## Supplementary Table 1 for "The high turnover of ribosome-associated transcripts from *de novo* ORFs produces gene-like characteristics available for *de novo* gene emergence in wild yeast populations" (part 103 of 138)

```
iORF_71014	LL2011_011	SpC	0	24	ordered_Spar_10	191144	191167	+	0	6_polymorphic
iORF_70929	LL2011_011	SpC	1	24	ordered_Spar_10	191174	191197	+	0	1_conserved
iORF_70949	LL2011_011	SpC	1	48	ordered_Spar_10	191194	191241	+	0	6_polymorphic
iORF_70953	LL2011_011	SpC	1	36	ordered_Spar_10	191198	191233	+	0	3_pPar
iORF_70969	LL2011_011	SpC	0	77	ordered_Spar_10	191318	191394	+	1	6_polymorphic
iORF_70970	LL2011_011	SpC	1	12	ordered_Spar_10	191337	191348	+	0	5_SpeGroup
iORF_70971	LL2011_011	SpC	0	47	ordered_Spar_10	191337	191383	+	1	6_polymorphic
iORF_70972	LL2011_011	SpC	0	123	ordered_Spar_10	191337	191459	+	1	6_polymorphic
iORF_70976	LL2011_011	SpC	1	33	ordered_Spar_10	191349	191381	-	1	6_polymorphic
iORF_70977	LL2011_011	SpC	0	26	ordered_Spar_10	191356	191381	-	1	6_polymorphic
iORF_70979	LL2011_011	SpC	1	45	ordered_Spar_10	191408	191452	-	0	6_polymorphic
iORF_70980	LL2011_011	SpC	0	27	ordered_Spar_10	191426	191452	-	0	6_polymorphic
iORF_70981	LL2011_011	SpC	0	18	ordered_Spar_10	191435	191452	-	0	5_SpeGroup
iORF_70982	LL2011_011	SpC	1	36	ordered_Spar_10	191442	191477	-	0	1_conserved
iORF_70984	LL2011_011	SpC	1	24	ordered_Spar_10	191479	191502	-	2	5_SpeGroup
iORF_70986	LL2011_011	SpC	1	15	ordered_Spar_10	191501	191515	+	0	5_SpeGroup
iORF_70987	LL2011_011	SpC	0	175	ordered_Spar_10	191531	191705	-	1	5_SpeGroup
iORF_70988	LL2011_011	SpC	1	27	ordered_Spar_10	191538	191564	-	0	1_conserved
iORF_70989	LL2011_011	SpC	0	152	ordered_Spar_10	191556	191707	+	1	5_SpeGroup
iORF_70991	LL2011_011	SpC	1	225	ordered_Spar_10	191556	191780	+	2	5_SpeGroup
iORF_70992	LL2011_011	SpC	0	322	ordered_Spar_10	191556	191877	+	2	5_SpeGroup
iORF_70996	LL2011_011	SpC	1	27	ordered_Spar_10	191590	191616	-	0	3_pPar
iORF_70997	LL2011_011	SpC	1	108	ordered_Spar_10	191598	191705	-	1	5_SpeGroup
iORF_71001	LL2011_011	SpC	0	26	ordered_Spar_10	191680	191705	-	1	5_SpeGroup
iORF_71002	LL2011_011	SpC	1	24	ordered_Spar_10	191702	191725	-	0	4_divergent
iORF_71003	LL2011_011	SpC	0	48	ordered_Spar_10	191702	191749	-	0	5_SpeGroup
iORF_71004	LL2011_011	SpC	0	57	ordered_Spar_10	191724	191780	+	1	5_SpeGroup
iORF_71005	LL2011_011	SpC	0	69	ordered_Spar_10	191724	191792	+	1	5_SpeGroup
iORF_71010	LL2011_011	SpC	1	54	ordered_Spar_10	191751	191804	-	1	3_pPar
iORF_71011	LL2011_011	SpC	0	96	ordered_Spar_10	191782	191877	+	0	6_polymorphic
iORF_71012	LL2011_011	SpC	0	298	ordered_Spar_10	191815	192112	-	3	5_SpeGroup
iORF_71015	LL2011_011	SpC	1	102	ordered_Spar_10	191864	191965	+	0	1_conserved
iORF_71016	LL2011_011	SpC	0	96	ordered_Spar_10	191897	191992	-	0	4_divergent
iORF_71018	LL2011_011	SpC	1	27	ordered_Spar_10	191966	191992	-	0	4_divergent
iORF_71019	LL2011_011	SpC	0	125	ordered_Spar_10	191971	192095	-	3	6_polymorphic
iORF_71020	LL2011_011	SpC	0	142	ordered_Spar_10	191971	192112	-	3	5_SpeGroup
iORF_71021	LL2011_011	SpC	1	54	ordered_Spar_10	191978	192031	+	0	1_conserved
iORF_71022	LL2011_011	SpC	1	51	ordered_Spar_10	191985	192035	+	0	5_SpeGroup
iORF_71023	LL2011_011	SpC	0	45	ordered_Spar_10	191991	192035	+	0	4_divergent
iORF_71026	LL2011_011	SpC	1	15	ordered_Spar_10	192015	192029	-	0	1_conserved
iORF_71027	LL2011_011	SpC	0	39	ordered_Spar_10	192026	192064	-	1	6_polymorphic
iORF_71029	LL2011_011	SpC	0	53	ordered_Spar_10	192028	192080	+	2	6_polymorphic
iORF_71030	LL2011_011	SpC	0	109	ordered_Spar_10	192028	192136	+	3	5_SpeGroup
iORF_71031	LL2011_011	SpC	1	123	ordered_Spar_10	192028	192150	+	5	6_polymorphic
iORF_71032	LL2011_011	SpC	1	51	ordered_Spar_10	192045	192095	-	3	6_polymorphic
iORF_70926	LL2011_011	SpC	1	18	ordered_Spar_10	192095	192112	-	0	5_SpeGroup
iORF_70932	LL2011_011	SpC	0	75	ordered_Spar_10	192170	192244	-	1	5_SpeGroup
iORF_70934	LL2011_011	SpC	1	39	ordered_Spar_10	192176	192214	+	1	3_pPar
iORF_70938	LL2011_011	SpC	1	78	ordered_Spar_10	192249	192326	+	0	4_divergent
iORF_70939	LL2011_011	SpC	0	186	ordered_Spar_10	192249	192434	+	0	5_SpeGroup
iORF_70947	LL2011_011	SpC	0	143	ordered_Spar_10	192323	192465	-	0	5_SpeGroup
iORF_70950	LL2011_011	SpC	1	30	ordered_Spar_10	192356	192385	+	0	1_conserved
iORF_70951	LL2011_011	SpC	1	27	ordered_Spar_10	192382	192408	+	0	4_divergent
iORF_70955	LL2011_011	SpC	1	78	ordered_Spar_10	192405	192482	-	0	4_divergent
iORF_70957	LL2011_011	SpC	1	15	ordered_Spar_10	192440	192454	-	0	4_divergent
iORF_70959	LL2011_011	SpC	1	15	ordered_Spar_10	192451	192465	-	0	4_divergent
iORF_70960	LL2011_011	SpC	0	18	ordered_Spar_10	192465	192482	-	0	5_SpeGroup
iORF_71046	LL2011_011	SpC	1	24	ordered_Spar_10	229813	229836	+	0	4_divergent
iORF_71115	LL2011_011	SpC	1	105	ordered_Spar_10	229879	229983	-	0	4_divergent
iORF_71049	LL2011_011	SpC	1	123	ordered_Spar_10	229987	230109	+	3	6_polymorphic
iORF_71050	LL2011_011	SpC	0	140	ordered_Spar_10	229987	230126	+	3	6_polymorphic
iORF_71051	LL2011_011	SpC	0	220	ordered_Spar_10	229987	230206	+	4	5_SpeGroup
iORF_71053	LL2011_011	SpC	1	51	ordered_Spar_10	230006	230056	-	1	3_pPar
iORF_71054	LL2011_011	SpC	1	60	ordered_Spar_10	230021	230080	+	1	4_divergent
iORF_71055	LL2011_011	SpC	0	66	ordered_Spar_10	230021	230086	+	1	5_SpeGroup
iORF_71060	LL2011_011	SpC	0	45	ordered_Spar_10	230049	230093	+	1	5_SpeGroup
iORF_71061	LL2011_011	SpC	0	45	ordered_Spar_10	230049	230093	+	2	6_polymorphic
iORF_71062	LL2011_011	SpC	1	45	ordered_Spar_10	230049	230093	+	3	6_polymorphic
iORF_71065	LL2011_011	SpC	0	97	ordered_Spar_10	230090	230186	+	3	5_SpeGroup
iORF_71066	LL2011_011	SpC	1	117	ordered_Spar_10	230090	230206	+	3	6_polymorphic
iORF_71071	LL2011_011	SpC	1	84	ordered_Spar_10	230120	230203	-	1	5_SpeGroup
iORF_71073	LL2011_011	SpC	0	27	ordered_Spar_10	230180	230206	+	0	6_polymorphic
iORF_71075	LL2011_011	SpC	0	132	ordered_Spar_10	230187	230318	-	2	5_SpeGroup
iORF_71077	LL2011_011	SpC	1	51	ordered_Spar_10	230190	230240	+	1	3_pPar
iORF_71084	LL2011_011	SpC	0	36	ordered_Spar_10	230263	230298	-	0	5_SpeGroup
iORF_71085	LL2011_011	SpC	1	24	ordered_Spar_10	230295	230318	-	0	6_polymorphic
iORF_71087	LL2011_011	SpC	1	99	ordered_Spar_10	230305	230403	+	12	5_SpeGroup
iORF_71095	LL2011_011	SpC	0	56	ordered_Spar_10	230349	230404	+	5	4_divergent
iORF_71102	LL2011_011	SpC	0	24	ordered_Spar_10	230395	230418	+	1	5_SpeGroup
iORF_71107	LL2011_011	SpC	1	69	ordered_Spar_10	230476	230544	-	10	3_pPar
iORF_71110	LL2011_011	SpC	0	54	ordered_Spar_10	230487	230540	+	9	5_SpeGroup
iORF_71111	LL2011_011	SpC	0	18	ordered_Spar_10	230541	230558	-	1	5_SpeGroup
iORF_71112	LL2011_011	SpC	0	118	ordered_Spar_10	230541	230658	-	1	5_SpeGroup
iORF_71117	LL2011_011	SpC	1	42	ordered_Spar_10	230617	230658	-	0	4_divergent
iORF_71121	LL2011_011	SpC	1	9	ordered_Spar_10	232533	232541	-	0	1_conserved
iORF_71132	LL2011_011	SpC	0	122	ordered_Spar_10	232566	232687	-	2	7_ancest
iORF_71133	LL2011_011	SpC	0	92	ordered_Spar_10	232596	232687	-	2	5_SpeGroup
iORF_71120	LL2011_011	SpC	1	54	ordered_Spar_10	232634	232687	-	2	5_SpeGroup
iORF_71124	LL2011_011	SpC	1	60	ordered_Spar_10	232702	232761	-	1	4_divergent
iORF_71126	LL2011_011	SpC	1	42	ordered_Spar_10	232710	232751	-	0	4_divergent
iORF_71127	LL2011_011	SpC	0	12	ordered_Spar_10	232750	232761	-	0	4_divergent
iORF_71139	LL2011_011	SpC	1	162	ordered_Spar_10	235103	235264	-	1	5_SpeGroup
iORF_71148	LL2011_011	SpC	1	15	ordered_Spar_10	235127	235141	+	0	3_pPar
iORF_71134	LL2011_011	SpC	0	92	ordered_Spar_10	235173	235264	-	1	4_divergent
iORF_71135	LL2011_011	SpC	1	57	ordered_Spar_10	235221	235277	-	0	1_conserved
iORF_71137	LL2011_011	SpC	1	156	ordered_Spar_10	235246	235401	+	2	3_pPar
iORF_71140	LL2011_011	SpC	1	36	ordered_Spar_10	235376	235411	-	2	3_pPar
iORF_71141	LL2011_011	SpC	0	12	ordered_Spar_10	235393	235404	-	0	5_SpeGroup
iORF_71143	LL2011_011	SpC	1	24	ordered_Spar_10	235410	235433	+	0	1_conserved
iORF_71144	LL2011_011	SpC	1	9	ordered_Spar_10	235422	235430	-	0	3_pPar
iORF_71145	LL2011_011	SpC	1	27	ordered_Spar_10	235455	235481	-	0	3_pPar
iORF_71146	LL2011_011	SpC	1	39	ordered_Spar_10	235459	235497	-	0	1_conserved
iORF_71171	LL2011_011	SpC	0	42	ordered_Spar_10	238777	238818	+	0	6_polymorphic
iORF_71157	LL2011_011	SpC	1	36	ordered_Spar_10	238872	238907	-	0	3_pPar
iORF_71158	LL2011_011	SpC	0	98	ordered_Spar_10	238904	239001	-	0	5_SpeGroup
iORF_71161	LL2011_011	SpC	0	15	ordered_Spar_10	238951	238965	-	0	5_SpeGroup
iORF_71162	LL2011_011	SpC	1	48	ordered_Spar_10	238951	238998	-	0	5_SpeGroup
iORF_71163	LL2011_011	SpC	0	51	ordered_Spar_10	238951	239001	-	0	4_divergent
iORF_71164	LL2011_011	SpC	1	9	ordered_Spar_10	238965	238973	-	0	5_SpeGroup
iORF_71165	LL2011_011	SpC	0	18	ordered_Spar_10	238965	238982	-	0	5_SpeGroup
iORF_71166	LL2011_011	SpC	0	33	ordered_Spar_10	238998	239030	-	0	5_SpeGroup
iORF_71176	LL2011_011	SpC	0	22	ordered_Spar_10	239723	239744	-	0	5_SpeGroup
iORF_71178	LL2011_011	SpC	1	18	ordered_Spar_10	239743	239760	+	0	4_divergent
iORF_71179	LL2011_011	SpC	0	27	ordered_Spar_10	239743	239769	+	0	5_SpeGroup
iORF_71181	LL2011_011	SpC	1	12	ordered_Spar_10	239770	239781	-	1	4_divergent
iORF_71182	LL2011_011	SpC	1	66	ordered_Spar_10	239783	239848	+	0	6_polymorphic
iORF_71202	LL2011_011	SpC	0	73	ordered_Spar_10	240482	240554	+	3	5_SpeGroup
iORF_71203	LL2011_011	SpC	1	78	ordered_Spar_10	240482	240559	+	3	4_divergent
iORF_71206	LL2011_011	SpC	1	78	ordered_Spar_10	240490	240567	-	3	4_divergent
iORF_71196	LL2011_011	SpC	1	18	ordered_Spar_10	240652	240669	-	0	3_pPar
iORF_71209	LL2011_011	SpC	1	12	ordered_Spar_10	245159	245170	+	0	1_conserved
iORF_71212	LL2011_011	SpC	1	12	ordered_Spar_10	245193	245204	+	0	4_divergent
iORF_71216	LL2011_011	SpC	0	30	ordered_Spar_10	247902	247931	-	0	4_divergent
iORF_71217	LL2011_011	SpC	1	147	ordered_Spar_10	247902	248048	-	3	5_SpeGroup
iORF_71219	LL2011_011	SpC	1	9	ordered_Spar_10	247932	247940	+	0	6_polymorphic
iORF_71220	LL2011_011	SpC	1	9	ordered_Spar_10	247950	247958	+	0	4_divergent
iORF_71222	LL2011_011	SpC	0	18	ordered_Spar_10	247950	247967	+	0	5_SpeGroup
iORF_71223	LL2011_011	SpC	0	39	ordered_Spar_10	247960	247998	+	0	5_SpeGroup
iORF_71224	LL2011_011	SpC	0	119	ordered_Spar_10	247964	248082	+	4	5_SpeGroup
iORF_71225	LL2011_011	SpC	1	30	ordered_Spar_10	247982	248011	-	0	5_SpeGroup
iORF_71226	LL2011_011	SpC	0	53	ordered_Spar_10	247982	248034	-	1	4_divergent
iORF_71228	LL2011_011	SpC	0	146	ordered_Spar_10	247995	248140	+	4	5_SpeGroup
iORF_71229	LL2011_011	SpC	0	38	ordered_Spar_10	248011	248048	-	3	5_SpeGroup
iORF_71230	LL2011_011	SpC	1	66	ordered_Spar_10	248049	248114	-	1	1_conserved
iORF_71231	LL2011_011	SpC	1	90	ordered_Spar_10	248051	248140	+	1	4_divergent
iORF_71232	LL2011_011	SpC	1	21	ordered_Spar_10	248062	248082	+	1	4_divergent
iORF_71242	LL2011_011	SpC	0	45	ordered_Spar_10	250315	250359	-	0	4_divergent
iORF_71246	LL2011_011	SpC	0	21	ordered_Spar_10	250335	250355	-	0	5_SpeGroup
iORF_71247	LL2011_011	SpC	1	45	ordered_Spar_10	250335	250379	-	1	4_divergent
iORF_71248	LL2011_011	SpC	1	33	ordered_Spar_10	250363	250395	-	0	3_pPar
iORF_71249	LL2011_011	SpC	0	12	ordered_Spar_10	250368	250379	-	0	5_SpeGroup
iORF_71250	LL2011_011	SpC	0	108	ordered_Spar_10	250385	250492	+	1	5_SpeGroup
iORF_71251	LL2011_011	SpC	1	45	ordered_Spar_10	250394	250438	+	0	4_divergent
iORF_71253	LL2011_011	SpC	0	33	ordered_Spar_10	250419	250451	-	0	5_SpeGroup
iORF_71255	LL2011_011	SpC	0	39	ordered_Spar_10	250429	250467	+	0	6_polymorphic
iORF_71256	LL2011_011	SpC	0	81	ordered_Spar_10	250435	250515	-	1	5_SpeGroup
iORF_71257	LL2011_011	SpC	0	170	ordered_Spar_10	250435	250604	-	5	7_ancest
iORF_71258	LL2011_011	SpC	0	30	ordered_Spar_10	250455	250484	-	0	5_SpeGroup
iORF_71259	LL2011_011	SpC	1	18	ordered_Spar_10	250462	250479	-	0	5_SpeGroup
iORF_71260	LL2011_011	SpC	0	143	ordered_Spar_10	250462	250604	-	5	5_SpeGroup
iORF_71262	LL2011_011	SpC	1	9	ordered_Spar_10	250476	250484	-	0	4_divergent
iORF_71264	LL2011_011	SpC	1	57	ordered_Spar_10	250481	250537	-	2	4_divergent
iORF_71265	LL2011_011	SpC	0	124	ordered_Spar_10	250481	250604	-	5	5_SpeGroup
iORF_71266	LL2011_011	SpC	0	51	ordered_Spar_10	250492	250542	+	1	6_polymorphic
iORF_71268	LL2011_011	SpC	0	82	ordered_Spar_10	250517	250598	+	3	5_SpeGroup
iORF_71269	LL2011_011	SpC	1	102	ordered_Spar_10	250517	250618	+	4	5_SpeGroup
iORF_71270	LL2011_011	SpC	0	142	ordered_Spar_10	250517	250658	+	20	7_ancest
iORF_71271	LL2011_011	SpC	0	167	ordered_Spar_10	250517	250683	+	20	5_SpeGroup
iORF_71274	LL2011_011	SpC	0	12	ordered_Spar_10	250536	250547	+	0	4_divergent
iORF_71275	LL2011_011	SpC	1	66	ordered_Spar_10	250539	250604	-	3	5_SpeGroup
iORF_71276	LL2011_011	SpC	0	41	ordered_Spar_10	250558	250598	+	2	5_SpeGroup
iORF_71278	LL2011_011	SpC	0	61	ordered_Spar_10	250558	250618	+	3	5_SpeGroup
iORF_71280	LL2011_011	SpC	1	126	ordered_Spar_10	250558	250683	+	19	5_SpeGroup
iORF_71288	LL2011_011	SpC	1	54	ordered_Spar_10	250734	250787	-	0	4_divergent
iORF_71290	LL2011_011	SpC	1	15	ordered_Spar_10	250769	250783	-	0	3_pPar
iORF_71297	LL2011_011	SpC	1	27	ordered_Spar_10	254408	254434	+	0	5_SpeGroup
iORF_71299	LL2011_011	SpC	1	75	ordered_Spar_10	254421	254495	+	0	4_divergent
iORF_71300	LL2011_011	SpC	1	27	ordered_Spar_10	254429	254455	-	0	3_pPar
iORF_71304	LL2011_011	SpC	1	60	ordered_Spar_10	254467	254526	-	0	4_divergent
iORF_71308	LL2011_011	SpC	1	15	ordered_Spar_10	254486	254500	-	0	3_pPar
iORF_71327	LL2011_011	SpC	1	24	ordered_Spar_10	256030	256053	-	0	4_divergent
iORF_71328	LL2011_011	SpC	0	54	ordered_Spar_10	256030	256083	-	0	5_SpeGroup
iORF_71330	LL2011_011	SpC	1	24	ordered_Spar_10	256050	256073	-	0	4_divergent
iORF_71331	LL2011_011	SpC	0	21	ordered_Spar_10	256053	256073	-	0	5_SpeGroup
iORF_71333	LL2011_011	SpC	0	69	ordered_Spar_10	256072	256140	+	0	5_SpeGroup
iORF_71336	LL2011_011	SpC	1	24	ordered_Spar_10	256092	256115	-	0	3_pPar
iORF_71337	LL2011_011	SpC	1	9	ordered_Spar_10	256094	256102	+	0	4_divergent
iORF_71338	LL2011_011	SpC	0	51	ordered_Spar_10	256094	256144	+	0	5_SpeGroup
iORF_71313	LL2011_011	SpC	0	21	ordered_Spar_10	256114	256134	+	0	5_SpeGroup
iORF_71314	LL2011_011	SpC	1	27	ordered_Spar_10	256114	256140	+	0	5_SpeGroup
iORF_71316	LL2011_011	SpC	1	18	ordered_Spar_10	256127	256144	+	0	4_divergent
iORF_71318	LL2011_011	SpC	1	60	ordered_Spar_10	256137	256196	+	2	4_divergent
iORF_71319	LL2011_011	SpC	1	39	ordered_Spar_10	256146	256184	-	2	4_divergent
iORF_71321	LL2011_011	SpC	1	27	ordered_Spar_10	256165	256191	+	1	3_pPar
iORF_71342	LL2011_011	SpC	1	30	ordered_Spar_10	258510	258539	+	0	1_conserved
iORF_71367	LL2011_011	SpC	1	12	ordered_Spar_10	258542	258553	+	0	6_polymorphic
iORF_71368	LL2011_011	SpC	0	57	ordered_Spar_10	258542	258598	+	0	6_polymorphic
iORF_71398	LL2011_011	SpC	1	39	ordered_Spar_10	258558	258596	-	0	3_pPar
iORF_71407	LL2011_011	SpC	0	174	ordered_Spar_10	258589	258762	+	0	5_SpeGroup
iORF_71341	LL2011_011	SpC	1	114	ordered_Spar_10	258605	258718	-	0	3_pPar
iORF_71343	LL2011_011	SpC	0	153	ordered_Spar_10	258624	258776	-	0	5_SpeGroup
iORF_71344	LL2011_011	SpC	1	27	ordered_Spar_10	258634	258660	-	0	1_conserved
iORF_71345	LL2011_011	SpC	1	30	ordered_Spar_10	258659	258688	+	0	3_pPar
iORF_71348	LL2011_011	SpC	0	111	ordered_Spar_10	258679	258789	+	0	6_polymorphic
iORF_71350	LL2011_011	SpC	1	78	ordered_Spar_10	258712	258789	+	0	6_polymorphic
iORF_71351	LL2011_011	SpC	0	90	ordered_Spar_10	258717	258806	+	0	5_SpeGroup
iORF_71352	LL2011_011	SpC	1	30	ordered_Spar_10	258719	258748	+	0	4_divergent
iORF_71354	LL2011_011	SpC	1	18	ordered_Spar_10	258781	258798	-	0	3_pPar
iORF_71413	LL2011_011	SpC	1	216	ordered_Spar_10	261850	262065	-	1	4_divergent
iORF_71414	LL2011_011	SpC	0	60	ordered_Spar_10	261850	261909	-	0	4_divergent
iORF_71426	LL2011_011	SpC	0	97	ordered_Spar_10	261873	261969	+	1	5_SpeGroup
iORF_71429	LL2011_011	SpC	0	160	ordered_Spar_10	261906	262065	-	1	4_divergent
iORF_71430	LL2011_011	SpC	0	60	ordered_Spar_10	261910	261969	+	1	7_ancest
iORF_71432	LL2011_011	SpC	0	91	ordered_Spar_10	261910	262000	+	1	5_SpeGroup
iORF_71408	LL2011_011	SpC	1	30	ordered_Spar_10	261940	261969	+	1	4_divergent
iORF_71410	LL2011_011	SpC	1	12	ordered_Spar_10	261977	261988	-	0	4_divergent
iORF_71415	LL2011_011	SpC	1	30	ordered_Spar_10	262020	262049	-	0	3_pPar
iORF_71417	LL2011_011	SpC	1	30	ordered_Spar_10	262046	262075	-	0	3_pPar
iORF_71421	LL2011_011	SpC	1	21	ordered_Spar_10	262133	262153	+	0	1_conserved
iORF_71434	LL2011_011	SpC	1	39	ordered_Spar_10	263338	263376	+	0	4_divergent
iORF_71436	LL2011_011	SpC	0	27	ordered_Spar_10	263350	263376	+	0	5_SpeGroup
iORF_71479	LL2011_011	SpC	0	140	ordered_Spar_10	268113	268252	-	3	5_SpeGroup
iORF_71483	LL2011_011	SpC	0	42	ordered_Spar_10	268167	268208	+	1	5_SpeGroup
iORF_71484	LL2011_011	SpC	0	49	ordered_Spar_10	268167	268215	+	1	5_SpeGroup
iORF_71485	LL2011_011	SpC	1	72	ordered_Spar_10	268167	268238	+	1	5_SpeGroup
iORF_71487	LL2011_011	SpC	1	78	ordered_Spar_10	268175	268252	-	1	5_SpeGroup
iORF_71471	LL2011_011	SpC	1	48	ordered_Spar_10	268196	268243	+	0	3_pPar
iORF_71472	LL2011_011	SpC	1	42	ordered_Spar_10	268200	268241	-	0	5_SpeGroup
iORF_71474	LL2011_011	SpC	0	15	ordered_Spar_10	268209	268223	+	0	5_SpeGroup
iORF_71475	LL2011_011	SpC	0	30	ordered_Spar_10	268209	268238	+	0	5_SpeGroup
iORF_71476	LL2011_011	SpC	0	30	ordered_Spar_10	268212	268241	-	0	5_SpeGroup
iORF_71477	LL2011_011	SpC	0	42	ordered_Spar_10	268216	268257	+	0	5_SpeGroup
iORF_71565	LL2011_011	SpC	1	18	ordered_Spar_10	271407	271424	+	0	1_conserved
iORF_71497	LL2011_011	SpC	1	42	ordered_Spar_10	271421	271462	+	0	4_divergent
iORF_71498	LL2011_011	SpC	0	43	ordered_Spar_10	271421	271463	+	0	6_polymorphic
iORF_71531	LL2011_011	SpC	1	57	ordered_Spar_10	271449	271505	+	0	4_divergent
iORF_71536	LL2011_011	SpC	0	31	ordered_Spar_10	271449	271479	+	0	5_SpeGroup
iORF_71563	LL2011_011	SpC	0	21	ordered_Spar_10	271485	271505	+	0	5_SpeGroup
iORF_71488	LL2011_011	SpC	1	51	ordered_Spar_10	271506	271556	-	0	4_divergent
iORF_71489	LL2011_011	SpC	0	85	ordered_Spar_10	271545	271629	-	2	5_SpeGroup
iORF_71490	LL2011_011	SpC	0	56	ordered_Spar_10	271574	271629	-	2	6_polymorphic
iORF_71491	LL2011_011	SpC	0	144	ordered_Spar_10	271574	271717	-	2	7_ancest
iORF_71493	LL2011_011	SpC	0	103	ordered_Spar_10	271581	271683	+	2	5_SpeGroup
iORF_71494	LL2011_011	SpC	1	36	ordered_Spar_10	271594	271629	-	2	6_polymorphic
iORF_71495	LL2011_011	SpC	0	169	ordered_Spar_10	271594	271762	-	3	5_SpeGroup
iORF_71500	LL2011_011	SpC	1	72	ordered_Spar_10	271636	271707	-	0	1_conserved
iORF_71501	LL2011_011	SpC	1	9	ordered_Spar_10	271675	271683	+	0	4_divergent
iORF_71502	LL2011_011	SpC	1	24	ordered_Spar_10	271694	271717	-	0	4_divergent
iORF_71504	LL2011_011	SpC	0	20	ordered_Spar_10	271722	271741	+	1	6_polymorphic
iORF_71505	LL2011_011	SpC	1	33	ordered_Spar_10	271722	271754	+	1	6_polymorphic
iORF_71507	LL2011_011	SpC	1	36	ordered_Spar_10	271741	271776	+	0	3_pPar
iORF_71508	LL2011_011	SpC	0	111	ordered_Spar_10	271754	271864	+	3	6_polymorphic
iORF_71509	LL2011_011	SpC	0	139	ordered_Spar_10	271754	271892	+	5	6_polymorphic
iORF_71511	LL2011_011	SpC	0	39	ordered_Spar_10	271761	271799	+	0	5_SpeGroup
iORF_71512	LL2011_011	SpC	1	75	ordered_Spar_10	271761	271835	+	0	4_divergent
iORF_71516	LL2011_011	SpC	0	18	ordered_Spar_10	271818	271835	+	0	6_polymorphic
iORF_71523	LL2011_011	SpC	1	24	ordered_Spar_10	271864	271887	+	0	3_pPar
iORF_71524	LL2011_011	SpC	1	21	ordered_Spar_10	271872	271892	+	2	6_polymorphic
iORF_71545	LL2011_011	SpC	0	124	ordered_Spar_10	271984	272107	-	17	6_polymorphic
iORF_71548	LL2011_011	SpC	0	101	ordered_Spar_10	272009	272109	+	17	6_polymorphic
iORF_71549	LL2011_011	SpC	1	105	ordered_Spar_10	272009	272113	+	17	5_SpeGroup
iORF_71550	LL2011_011	SpC	0	116	ordered_Spar_10	272009	272124	+	17	5_SpeGroup
iORF_71551	LL2011_011	SpC	1	93	ordered_Spar_10	272015	272107	-	12	5_SpeGroup
iORF_71552	LL2011_011	SpC	0	71	ordered_Spar_10	272037	272107	-	12	6_polymorphic
iORF_71553	LL2011_011	SpC	0	140	ordered_Spar_10	272037	272176	-	12	5_SpeGroup
iORF_71556	LL2011_011	SpC	1	54	ordered_Spar_10	272076	272129	+	0	1_conserved
iORF_71557	LL2011_011	SpC	0	84	ordered_Spar_10	272146	272229	-	0	5_SpeGroup
iORF_71558	LL2011_011	SpC	0	42	ordered_Spar_10	272170	272211	+	0	5_SpeGroup
iORF_71559	LL2011_011	SpC	1	51	ordered_Spar_10	272170	272220	+	0	4_divergent
iORF_71581	LL2011_011	SpC	0	42	ordered_Spar_10	274092	274133	-	4	6_polymorphic
iORF_71582	LL2011_011	SpC	0	51	ordered_Spar_10	274092	274142	-	4	6_polymorphic
iORF_71591	LL2011_011	SpC	0	160	ordered_Spar_10	274115	274274	+	2	6_polymorphic
iORF_71592	LL2011_011	SpC	0	353	ordered_Spar_10	274115	274467	+	3	7_ancest
iORF_71593	LL2011_011	SpC	1	369	ordered_Spar_10	274115	274483	+	3	4_divergent
iORF_71594	LL2011_011	SpC	0	30	ordered_Spar_10	274115	274144	+	0	6_polymorphic
iORF_71567	LL2011_011	SpC	1	78	ordered_Spar_10	274163	274240	-	1	5_SpeGroup
iORF_71570	LL2011_011	SpC	0	18	ordered_Spar_10	274271	274288	-	0	4_divergent
iORF_71572	LL2011_011	SpC	0	229	ordered_Spar_10	274274	274502	+	1	5_SpeGroup
iORF_71573	LL2011_011	SpC	1	9	ordered_Spar_10	274285	274293	-	0	4_divergent
iORF_71574	LL2011_011	SpC	1	192	ordered_Spar_10	274342	274533	-	1	5_SpeGroup
iORF_71575	LL2011_011	SpC	1	9	ordered_Spar_10	274371	274379	-	0	1_conserved
iORF_71576	LL2011_011	SpC	0	132	ordered_Spar_10	274402	274533	-	1	7_ancest
iORF_71577	LL2011_011	SpC	0	28	ordered_Spar_10	274407	274434	-	0	6_polymorphic
iORF_71578	LL2011_011	SpC	0	127	ordered_Spar_10	274407	274533	-	1	6_polymorphic
iORF_71579	LL2011_011	SpC	0	50	ordered_Spar_10	274418	274467	+	1	4_divergent
iORF_71583	LL2011_011	SpC	0	12	ordered_Spar_10	274447	274458	+	1	6_polymorphic
iORF_71584	LL2011_011	SpC	1	18	ordered_Spar_10	274447	274464	+	1	6_polymorphic
iORF_71585	LL2011_011	SpC	0	56	ordered_Spar_10	274447	274502	+	1	5_SpeGroup
iORF_71587	LL2011_011	SpC	0	72	ordered_Spar_10	274462	274533	-	0	5_SpeGroup
iORF_71597	LL2011_011	SpC	1	12	ordered_Spar_10	276790	276801	-	0	3_pPar
iORF_71609	LL2011_011	SpC	0	15	ordered_Spar_10	276803	276817	-	0	6_polymorphic
iORF_71610	LL2011_011	SpC	1	15	ordered_Spar_10	276803	276817	-	1	6_polymorphic
iORF_71614	LL2011_011	SpC	0	77	ordered_Spar_10	276812	276888	+	6	6_polymorphic
iORF_71617	LL2011_011	SpC	1	39	ordered_Spar_10	276812	276850	+	5	6_polymorphic
iORF_71624	LL2011_011	SpC	1	36	ordered_Spar_10	276834	276869	-	0	3_pPar
iORF_71628	LL2011_011	SpC	1	18	ordered_Spar_10	276869	276886	-	1	3_pPar
iORF_71595	LL2011_011	SpC	1	51	ordered_Spar_10	276878	276928	+	1	5_SpeGroup
iORF_71596	LL2011_011	SpC	1	24	ordered_Spar_10	276901	276924	+	1	3_pPar
iORF_71600	LL2011_011	SpC	0	66	ordered_Spar_10	276935	277000	-	0	4_divergent
iORF_71601	LL2011_011	SpC	1	66	ordered_Spar_10	276935	277000	-	4	5_SpeGroup
iORF_71602	LL2011_011	SpC	0	12	ordered_Spar_10	276960	276971	+	0	6_polymorphic
iORF_71603	LL2011_011	SpC	0	92	ordered_Spar_10	276960	277051	+	5	6_polymorphic
iORF_71607	LL2011_011	SpC	0	15	ordered_Spar_10	277005	277019	-	0	5_SpeGroup
iORF_71611	LL2011_011	SpC	1	15	ordered_Spar_10	277046	277060	-	2	3_pPar
iORF_71612	LL2011_011	SpC	1	12	ordered_Spar_10	277061	277072	+	0	5_SpeGroup
iORF_71613	LL2011_011	SpC	0	27	ordered_Spar_10	277081	277107	-	0	5_SpeGroup
iORF_71618	LL2011_011	SpC	0	12	ordered_Spar_10	277129	277140	+	0	5_SpeGroup
iORF_71619	LL2011_011	SpC	0	24	ordered_Spar_10	277129	277152	+	1	5_SpeGroup
iORF_71620	LL2011_011	SpC	0	45	ordered_Spar_10	277133	277177	-	1	5_SpeGroup
iORF_71621	LL2011_011	SpC	1	45	ordered_Spar_10	277133	277177	-	2	4_divergent
iORF_71635	LL2011_011	SpC	1	21	ordered_Spar_10	278668	278688	+	1	6_polymorphic
iORF_71642	LL2011_011	SpC	1	27	ordered_Spar_10	278833	278859	-	0	3_pPar
iORF_71710	LL2011_011	SpC	1	36	ordered_Spar_10	282610	282645	+	0	4_divergent
iORF_71661	LL2011_011	SpC	0	33	ordered_Spar_10	282613	282645	+	0	4_divergent
iORF_71667	LL2011_011	SpC	0	81	ordered_Spar_10	282623	282703	+	0	6_polymorphic
iORF_71712	LL2011_011	SpC	1	72	ordered_Spar_10	282690	282761	+	3	4_divergent
iORF_71713	LL2011_011	SpC	0	104	ordered_Spar_10	282690	282793	+	3	5_SpeGroup
iORF_71659	LL2011_011	SpC	0	36	ordered_Spar_10	282709	282744	+	3	6_polymorphic
iORF_71662	LL2011_011	SpC	0	21	ordered_Spar_10	282741	282761	+	0	5_SpeGroup
iORF_71664	LL2011_011	SpC	0	75	ordered_Spar_10	282798	282872	-	14	4_divergent
iORF_71669	LL2011_011	SpC	0	113	ordered_Spar_10	282825	282937	+	15	5_SpeGroup
iORF_71672	LL2011_011	SpC	0	89	ordered_Spar_10	282849	282937	+	7	7_ancest
iORF_71674	LL2011_011	SpC	1	48	ordered_Spar_10	282890	282937	+	0	4_divergent
iORF_71684	LL2011_011	SpC	1	24	ordered_Spar_10	282984	283007	+	0	6_polymorphic
iORF_71687	LL2011_011	SpC	1	165	ordered_Spar_10	283012	283176	-	7	6_polymorphic
iORF_71689	LL2011_011	SpC	0	64	ordered_Spar_10	283024	283087	+	1	5_SpeGroup
iORF_71690	LL2011_011	SpC	1	81	ordered_Spar_10	283024	283104	+	1	4_divergent
iORF_71692	LL2011_011	SpC	0	30	ordered_Spar_10	283038	283067	+	0	5_SpeGroup
iORF_71693	LL2011_011	SpC	1	90	ordered_Spar_10	283038	283127	+	2	5_SpeGroup
iORF_71694	LL2011_011	SpC	1	18	ordered_Spar_10	283044	283061	-	0	3_pPar
iORF_71696	LL2011_011	SpC	0	50	ordered_Spar_10	283114	283163	+	1	6_polymorphic
iORF_71697	LL2011_011	SpC	1	51	ordered_Spar_10	283114	283164	+	1	6_polymorphic
iORF_71698	LL2011_011	SpC	0	24	ordered_Spar_10	283127	283150	+	0	5_SpeGroup
iORF_71699	LL2011_011	SpC	0	47	ordered_Spar_10	283127	283173	+	1	6_polymorphic
iORF_71700	LL2011_011	SpC	0	71	ordered_Spar_10	283127	283197	+	1	6_polymorphic
iORF_71701	LL2011_011	SpC	1	96	ordered_Spar_10	283127	283222	+	1	6_polymorphic
iORF_71702	LL2011_011	SpC	0	35	ordered_Spar_10	283142	283176	-	1	6_polymorphic
iORF_71703	LL2011_011	SpC	0	30	ordered_Spar_10	283147	283176	-	1	4_divergent
iORF_71706	LL2011_011	SpC	1	12	ordered_Spar_10	283194	283205	+	0	4_divergent
iORF_71716	LL2011_011	SpC	1	36	ordered_Spar_10	284247	284282	+	0	5_SpeGroup
iORF_71718	LL2011_011	SpC	0	15	ordered_Spar_10	284362	284376	+	0	5_SpeGroup
iORF_71719	LL2011_011	SpC	1	12	ordered_Spar_10	284373	284384	+	1	3_pPar
iORF_71721	LL2011_011	SpC	0	12	ordered_Spar_10	284378	284389	+	1	5_SpeGroup
iORF_71722	LL2011_011	SpC	1	21	ordered_Spar_10	284378	284398	+	1	4_divergent
iORF_71725	LL2011_011	SpC	1	72	ordered_Spar_10	284488	284559	-	1	4_divergent
iORF_71726	LL2011_011	SpC	0	96	ordered_Spar_10	284488	284583	-	1	6_polymorphic
iORF_71729	LL2011_011	SpC	1	96	ordered_Spar_10	284510	284605	+	1	3_pPar
iORF_71731	LL2011_011	SpC	1	27	ordered_Spar_10	284559	284585	-	0	4_divergent
iORF_71732	LL2011_011	SpC	0	78	ordered_Spar_10	284566	284643	+	0	6_polymorphic
iORF_71733	LL2011_011	SpC	1	99	ordered_Spar_10	284566	284664	+	0	6_polymorphic
iORF_71734	LL2011_011	SpC	1	18	ordered_Spar_10	284645	284662	-	0	1_conserved
iORF_71789	LL2011_011	SpC	1	15	ordered_Spar_10	287400	287414	+	0	3_pPar
iORF_71777	LL2011_011	SpC	1	90	ordered_Spar_10	287600	287689	-	0	3_pPar
iORF_71778	LL2011_011	SpC	1	48	ordered_Spar_10	287658	287705	-	1	3_pPar
iORF_71780	LL2011_011	SpC	1	36	ordered_Spar_10	287688	287723	+	1	3_pPar
iORF_71782	LL2011_011	SpC	1	27	ordered_Spar_10	287695	287721	-	1	3_pPar
iORF_71784	LL2011_011	SpC	1	93	ordered_Spar_10	287702	287794	-	3	4_divergent
iORF_71785	LL2011_011	SpC	0	139	ordered_Spar_10	287702	287840	-	3	5_SpeGroup
iORF_71786	LL2011_011	SpC	1	99	ordered_Spar_10	287742	287840	-	2	4_divergent
iORF_71787	LL2011_011	SpC	0	43	ordered_Spar_10	287752	287794	-	2	5_SpeGroup
iORF_71798	LL2011_011	SpC	1	12	ordered_Spar_10	287979	287990	-	0	6_polymorphic
iORF_71752	LL2011_011	SpC	0	29	ordered_Spar_10	288444	288472	-	2	6_polymorphic
iORF_71754	LL2011_011	SpC	0	47	ordered_Spar_10	288446	288492	+	2	6_polymorphic
iORF_71755	LL2011_011	SpC	1	57	ordered_Spar_10	288446	288502	+	2	5_SpeGroup
iORF_71756	LL2011_011	SpC	0	70	ordered_Spar_10	288446	288515	+	2	6_polymorphic
iORF_71758	LL2011_011	SpC	0	85	ordered_Spar_10	288449	288533	-	5	6_polymorphic
iORF_71759	LL2011_011	SpC	0	73	ordered_Spar_10	288461	288533	-	5	7_ancest
iORF_71760	LL2011_011	SpC	0	151	ordered_Spar_10	288461	288611	-	5	5_SpeGroup
iORF_71764	LL2011_011	SpC	1	45	ordered_Spar_10	288489	288533	-	3	5_SpeGroup
iORF_71766	LL2011_011	SpC	1	12	ordered_Spar_10	288532	288543	+	0	6_polymorphic
iORF_71768	LL2011_011	SpC	1	24	ordered_Spar_10	288561	288584	+	0	3_pPar
iORF_71818	LL2011_011	SpC	1	27	ordered_Spar_10	292348	292374	-	0	5_SpeGroup
iORF_71819	LL2011_011	SpC	0	86	ordered_Spar_10	292348	292433	-	2	4_divergent
iORF_71834	LL2011_011	SpC	0	36	ordered_Spar_10	292489	292524	+	0	5_SpeGroup
iORF_71836	LL2011_011	SpC	0	27	ordered_Spar_10	292535	292561	+	0	5_SpeGroup
iORF_71837	LL2011_011	SpC	1	15	ordered_Spar_10	292552	292566	-	0	3_pPar
iORF_71848	LL2011_011	SpC	0	201	ordered_Spar_10	296293	296493	-	2	5_SpeGroup
iORF_71850	LL2011_011	SpC	0	66	ordered_Spar_10	296293	296358	-	0	6_polymorphic
iORF_71852	LL2011_011	SpC	1	48	ordered_Spar_10	296311	296358	-	0	6_polymorphic
iORF_71855	LL2011_011	SpC	1	24	ordered_Spar_10	296341	296364	+	0	1_conserved
iORF_71856	LL2011_011	SpC	0	43	ordered_Spar_10	296364	296406	+	0	5_SpeGroup
iORF_71857	LL2011_011	SpC	0	85	ordered_Spar_10	296364	296448	+	1	5_SpeGroup
iORF_71858	LL2011_011	SpC	0	101	ordered_Spar_10	296364	296464	+	1	7_ancest
iORF_71859	LL2011_011	SpC	1	222	ordered_Spar_10	296364	296585	+	2	5_SpeGroup
iORF_71843	LL2011_011	SpC	0	29	ordered_Spar_10	296433	296461	-	1	4_divergent
iORF_71845	LL2011_011	SpC	0	26	ordered_Spar_10	296439	296464	+	1	4_divergent
iORF_71846	LL2011_011	SpC	1	48	ordered_Spar_10	296464	296511	+	1	3_pPar
iORF_71876	LL2011_011	SpC	1	57	ordered_Spar_10	299303	299359	-	1	5_SpeGroup
iORF_71878	LL2011_011	SpC	1	30	ordered_Spar_10	299308	299337	-	1	5_SpeGroup
iORF_71881	LL2011_011	SpC	0	39	ordered_Spar_10	299321	299359	-	1	4_divergent
iORF_71882	LL2011_011	SpC	0	99	ordered_Spar_10	299329	299427	+	1	4_divergent
iORF_71884	LL2011_011	SpC	1	66	ordered_Spar_10	299336	299401	+	0	3_pPar
iORF_71885	LL2011_011	SpC	1	12	ordered_Spar_10	299353	299364	-	0	3_pPar
iORF_71869	LL2011_011	SpC	1	30	ordered_Spar_10	299419	299448	-	0	6_polymorphic
iORF_71870	LL2011_011	SpC	0	90	ordered_Spar_10	299419	299508	-	0	6_polymorphic
iORF_71871	LL2011_011	SpC	0	25	ordered_Spar_10	299424	299448	-	0	6_polymorphic
iORF_71872	LL2011_011	SpC	0	15	ordered_Spar_10	299441	299455	-	0	5_SpeGroup
iORF_71874	LL2011_011	SpC	1	24	ordered_Spar_10	299457	299480	-	0	3_pPar
iORF_71877	LL2011_011	SpC	1	9	ordered_Spar_10	299500	299508	-	0	6_polymorphic
iORF_71880	LL2011_011	SpC	0	18	ordered_Spar_10	299537	299554	-	0	5_SpeGroup
iORF_71890	LL2011_011	SpC	0	62	ordered_Spar_10	301312	301373	-	0	6_polymorphic
iORF_71891	LL2011_011	SpC	1	12	ordered_Spar_10	301312	301323	-	0	6_polymorphic
iORF_71893	LL2011_011	SpC	1	18	ordered_Spar_10	301340	301357	+	0	6_polymorphic
iORF_71909	LL2011_011	SpC	0	144	ordered_Spar_10	304108	304251	-	3	7_ancest
iORF_71910	LL2011_011	SpC	1	45	ordered_Spar_10	304131	304175	-	2	5_SpeGroup
iORF_71911	LL2011_011	SpC	0	119	ordered_Spar_10	304133	304251	-	3	5_SpeGroup
iORF_71913	LL2011_011	SpC	0	25	ordered_Spar_10	304151	304175	-	1	7_ancest
iORF_71914	LL2011_011	SpC	1	27	ordered_Spar_10	304154	304180	+	1	6_polymorphic
iORF_71915	LL2011_011	SpC	0	32	ordered_Spar_10	304154	304185	+	1	6_polymorphic
iORF_71916	LL2011_011	SpC	0	70	ordered_Spar_10	304154	304223	+	2	7_ancest
iORF_71917	LL2011_011	SpC	0	95	ordered_Spar_10	304154	304248	+	2	6_polymorphic
iORF_71918	LL2011_011	SpC	0	108	ordered_Spar_10	304154	304261	+	2	5_SpeGroup
iORF_71895	LL2011_011	SpC	1	75	ordered_Spar_10	304177	304251	-	1	5_SpeGroup
iORF_71896	LL2011_011	SpC	0	141	ordered_Spar_10	304177	304317	-	1	6_polymorphic
iORF_71898	LL2011_011	SpC	0	49	ordered_Spar_10	304203	304251	-	1	5_SpeGroup
iORF_71900	LL2011_011	SpC	0	29	ordered_Spar_10	304220	304248	+	0	6_polymorphic
iORF_71901	LL2011_011	SpC	1	42	ordered_Spar_10	304220	304261	+	0	5_SpeGroup
iORF_71903	LL2011_011	SpC	0	21	ordered_Spar_10	304241	304261	+	0	5_SpeGroup
iORF_71904	LL2011_011	SpC	1	60	ordered_Spar_10	304258	304317	-	0	5_SpeGroup
iORF_71905	LL2011_011	SpC	0	33	ordered_Spar_10	304285	304317	-	0	4_divergent
iORF_71906	LL2011_011	SpC	1	30	ordered_Spar_10	304304	304333	+	0	4_divergent
iORF_71907	LL2011_011	SpC	0	48	ordered_Spar_10	304304	304351	+	1	5_SpeGroup
iORF_71943	LL2011_011	SpC	0	85	ordered_Spar_10	306161	306245	-	0	5_SpeGroup
iORF_71951	LL2011_011	SpC	1	9	ordered_Spar_10	306205	306213	+	0	1_conserved
iORF_71952	LL2011_011	SpC	1	9	ordered_Spar_10	306210	306218	+	0	1_conserved
iORF_71924	LL2011_011	SpC	0	77	ordered_Spar_10	306248	306324	-	0	4_divergent
iORF_71925	LL2011_011	SpC	1	162	ordered_Spar_10	306248	306409	-	0	5_SpeGroup
iORF_71926	LL2011_011	SpC	0	158	ordered_Spar_10	306252	306409	-	0	4_divergent
iORF_71928	LL2011_011	SpC	0	9	ordered_Spar_10	306265	306273	+	0	5_SpeGroup
iORF_71929	LL2011_011	SpC	1	21	ordered_Spar_10	306273	306293	+	0	5_SpeGroup
iORF_71930	LL2011_011	SpC	0	77	ordered_Spar_10	306273	306349	+	0	4_divergent
iORF_71931	LL2011_011	SpC	1	45	ordered_Spar_10	306280	306324	-	0	5_SpeGroup
iORF_71933	LL2011_011	SpC	1	66	ordered_Spar_10	306318	306383	+	0	3_pPar
iORF_71934	LL2011_011	SpC	1	27	ordered_Spar_10	306323	306349	+	0	5_SpeGroup
iORF_71940	LL2011_011	SpC	1	12	ordered_Spar_10	306388	306399	+	0	3_pPar
iORF_71941	LL2011_011	SpC	1	21	ordered_Spar_10	306402	306422	+	0	3_pPar
iORF_71972	LL2011_011	SpC	1	147	ordered_Spar_10	307359	307505	+	15	5_SpeGroup
iORF_71957	LL2011_011	SpC	1	15	ordered_Spar_10	307370	307384	-	0	6_polymorphic
iORF_71959	LL2011_011	SpC	0	132	ordered_Spar_10	307374	307505	+	15	5_SpeGroup
iORF_71962	LL2011_011	SpC	0	88	ordered_Spar_10	307387	307474	+	15	5_SpeGroup
iORF_71971	LL2011_011	SpC	0	86	ordered_Spar_10	307411	307496	-	9	5_SpeGroup
iORF_71954	LL2011_011	SpC	1	60	ordered_Spar_10	307437	307496	-	1	4_divergent
iORF_71955	LL2011_011	SpC	1	27	ordered_Spar_10	307448	307474	+	1	4_divergent
iORF_71956	LL2011_011	SpC	1	33	ordered_Spar_10	307484	307516	+	0	3_pPar
iORF_71973	LL2011_011	SpC	1	63	ordered_Spar_10	308401	308463	-	6	4_divergent
iORF_71975	LL2011_011	SpC	0	38	ordered_Spar_10	308426	308463	-	6	5_SpeGroup
iORF_71998	LL2011_011	SpC	0	138	ordered_Spar_10	309912	310049	-	3	6_polymorphic
iORF_71999	LL2011_011	SpC	0	71	ordered_Spar_10	309912	309982	-	3	7_ancest
iORF_72000	LL2011_011	SpC	1	57	ordered_Spar_10	309926	309982	-	3	5_SpeGroup
iORF_72001	LL2011_011	SpC	1	9	ordered_Spar_10	309928	309936	+	0	4_divergent
iORF_72002	LL2011_011	SpC	1	78	ordered_Spar_10	309972	310049	-	0	6_polymorphic
iORF_71991	LL2011_011	SpC	1	72	ordered_Spar_10	310046	310117	-	0	1_conserved
iORF_71993	LL2011_011	SpC	0	27	ordered_Spar_10	310069	310095	-	0	5_SpeGroup
iORF_71994	LL2011_011	SpC	0	12	ordered_Spar_10	310071	310082	+	0	6_polymorphic
iORF_71995	LL2011_011	SpC	0	36	ordered_Spar_10	310071	310106	+	0	6_polymorphic
iORF_71997	LL2011_011	SpC	0	18	ordered_Spar_10	310089	310106	+	0	6_polymorphic
iORF_72010	LL2011_011	SpC	0	50	ordered_Spar_10	310595	310644	-	1	5_SpeGroup
iORF_72011	LL2011_011	SpC	1	45	ordered_Spar_10	310600	310644	-	1	5_SpeGroup
iORF_72013	LL2011_011	SpC	0	42	ordered_Spar_10	310608	310649	+	1	6_polymorphic
iORF_72014	LL2011_011	SpC	0	59	ordered_Spar_10	310608	310666	+	1	5_SpeGroup
iORF_72016	LL2011_011	SpC	0	71	ordered_Spar_10	310620	310690	-	1	6_polymorphic
iORF_72017	LL2011_011	SpC	1	24	ordered_Spar_10	310643	310666	+	0	4_divergent
iORF_72019	LL2011_011	SpC	0	18	ordered_Spar_10	310646	310663	-	0	6_polymorphic
iORF_72020	LL2011_011	SpC	1	45	ordered_Spar_10	310646	310690	-	0	6_polymorphic
iORF_72021	LL2011_011	SpC	1	51	ordered_Spar_10	310651	310701	-	0	3_pPar
iORF_72022	LL2011_011	SpC	0	12	ordered_Spar_10	310679	310690	-	0	6_polymorphic
iORF_72045	LL2011_011	SpC	1	33	ordered_Spar_10	313205	313237	-	0	3_pPar
iORF_72034	LL2011_011	SpC	1	9	ordered_Spar_10	313217	313225	+	0	4_divergent
iORF_72035	LL2011_011	SpC	0	27	ordered_Spar_10	313217	313243	+	0	5_SpeGroup
iORF_72038	LL2011_011	SpC	0	18	ordered_Spar_10	313226	313243	+	0	5_SpeGroup
iORF_72041	LL2011_011	SpC	0	105	ordered_Spar_10	313240	313344	+	4	6_polymorphic
iORF_72042	LL2011_011	SpC	1	54	ordered_Spar_10	313240	313293	+	2	6_polymorphic
iORF_72044	LL2011_011	SpC	1	12	ordered_Spar_10	313248	313259	-	0	3_pPar
iORF_72030	LL2011_011	SpC	0	12	ordered_Spar_10	313320	313331	+	0	4_divergent
iORF_72032	LL2011_011	SpC	0	56	ordered_Spar_10	313320	313375	+	2	6_polymorphic
iORF_72033	LL2011_011	SpC	1	60	ordered_Spar_10	313320	313379	+	2	5_SpeGroup
iORF_72036	LL2011_011	SpC	0	25	ordered_Spar_10	313376	313400	+	0	5_SpeGroup
iORF_72107	LL2011_011	SpC	1	12	ordered_Spar_10	315621	315632	+	0	3_pPar
iORF_72139	LL2011_011	SpC	1	177	ordered_Spar_10	315649	315825	-	10	5_SpeGroup
iORF_72145	LL2011_011	SpC	0	184	ordered_Spar_10	315661	315844	+	10	5_SpeGroup
iORF_72165	LL2011_011	SpC	0	137	ordered_Spar_10	315681	315817	+	8	7_ancest
iORF_72166	LL2011_011	SpC	0	168	ordered_Spar_10	315681	315848	+	10	5_SpeGroup
iORF_72167	LL2011_011	SpC	1	222	ordered_Spar_10	315681	315902	+	43	5_SpeGroup
iORF_72065	LL2011_011	SpC	1	102	ordered_Spar_10	315700	315801	+	8	6_polymorphic
iORF_72066	LL2011_011	SpC	0	148	ordered_Spar_10	315700	315847	+	10	5_SpeGroup
iORF_72067	LL2011_011	SpC	0	149	ordered_Spar_10	315700	315848	+	10	7_ancest
iORF_72080	LL2011_011	SpC	0	101	ordered_Spar_10	315725	315825	-	9	5_SpeGroup
iORF_72085	LL2011_011	SpC	0	60	ordered_Spar_10	315742	315801	+	7	6_polymorphic
iORF_72087	LL2011_011	SpC	1	12	ordered_Spar_10	315750	315761	-	0	3_pPar
iORF_72088	LL2011_011	SpC	1	75	ordered_Spar_10	315767	315841	+	1	5_SpeGroup
iORF_72089	LL2011_011	SpC	0	78	ordered_Spar_10	315767	315844	+	1	5_SpeGroup
iORF_72095	LL2011_011	SpC	0	24	ordered_Spar_10	315834	315857	-	1	6_polymorphic
iORF_72097	LL2011_011	SpC	1	15	ordered_Spar_10	315848	315862	+	0	1_conserved
iORF_72108	LL2011_011	SpC	1	12	ordered_Spar_10	315882	315893	-	0	4_divergent
iORF_72109	LL2011_011	SpC	0	252	ordered_Spar_10	315882	316133	-	9	7_ancest
iORF_72110	LL2011_011	SpC	0	84	ordered_Spar_10	315895	315978	+	0	5_SpeGroup
iORF_72111	LL2011_011	SpC	0	163	ordered_Spar_10	315895	316057	+	8	5_SpeGroup
iORF_72112	LL2011_011	SpC	0	39	ordered_Spar_10	315899	315937	+	0	6_polymorphic
iORF_72113	LL2011_011	SpC	0	121	ordered_Spar_10	315899	316019	+	8	6_polymorphic
iORF_72114	LL2011_011	SpC	1	159	ordered_Spar_10	315899	316057	+	8	4_divergent
iORF_72119	LL2011_011	SpC	0	124	ordered_Spar_10	315991	316114	-	9	5_SpeGroup
iORF_72120	LL2011_011	SpC	0	81	ordered_Spar_10	315994	316074	+	8	5_SpeGroup
iORF_72121	LL2011_011	SpC	1	93	ordered_Spar_10	315994	316086	+	8	5_SpeGroup
iORF_72122	LL2011_011	SpC	0	100	ordered_Spar_10	315994	316093	+	8	5_SpeGroup
iORF_72125	LL2011_011	SpC	0	84	ordered_Spar_10	316031	316114	-	1	6_polymorphic
iORF_72126	LL2011_011	SpC	0	103	ordered_Spar_10	316031	316133	-	1	5_SpeGroup
iORF_72127	LL2011_011	SpC	1	78	ordered_Spar_10	316037	316114	-	1	6_polymorphic
iORF_72128	LL2011_011	SpC	1	90	ordered_Spar_10	316044	316133	-	1	5_SpeGroup
iORF_72131	LL2011_011	SpC	1	15	ordered_Spar_10	316079	316093	+	0	5_SpeGroup
iORF_72132	LL2011_011	SpC	0	48	ordered_Spar_10	316090	316137	+	1	5_SpeGroup
iORF_72133	LL2011_011	SpC	1	141	ordered_Spar_10	316090	316230	+	2	5_SpeGroup
iORF_72134	LL2011_011	SpC	0	223	ordered_Spar_10	316090	316312	+	2	5_SpeGroup
iORF_72135	LL2011_011	SpC	0	30	ordered_Spar_10	316104	316133	-	0	4_divergent
iORF_72136	LL2011_011	SpC	1	63	ordered_Spar_10	316113	316175	+	1	4_divergent
iORF_72137	LL2011_011	SpC	0	173	ordered_Spar_10	316113	316285	+	1	5_SpeGroup
iORF_72141	LL2011_011	SpC	1	117	ordered_Spar_10	316169	316285	+	0	5_SpeGroup
iORF_72144	LL2011_011	SpC	1	96	ordered_Spar_10	316235	316330	-	0	5_SpeGroup
iORF_72147	LL2011_011	SpC	0	39	ordered_Spar_10	316324	316362	-	1	6_polymorphic
iORF_72148	LL2011_011	SpC	1	36	ordered_Spar_10	316327	316362	-	1	6_polymorphic
iORF_72149	LL2011_011	SpC	1	93	ordered_Spar_10	316338	316430	-	1	6_polymorphic
iORF_72150	LL2011_011	SpC	1	39	ordered_Spar_10	316343	316381	-	1	6_polymorphic
iORF_72151	LL2011_011	SpC	0	27	ordered_Spar_10	316355	316381	-	1	5_SpeGroup
iORF_72152	LL2011_011	SpC	0	30	ordered_Spar_10	316374	316403	+	0	4_divergent
iORF_72153	LL2011_011	SpC	1	12	ordered_Spar_10	316380	316391	+	0	6_polymorphic
iORF_72154	LL2011_011	SpC	1	81	ordered_Spar_10	316388	316468	+	5	4_divergent
iORF_72155	LL2011_011	SpC	0	30	ordered_Spar_10	316396	316425	-	0	6_polymorphic
iORF_72157	LL2011_011	SpC	0	48	ordered_Spar_10	316421	316468	+	5	5_SpeGroup
iORF_72158	LL2011_011	SpC	0	9	ordered_Spar_10	316422	316430	-	0	6_polymorphic
iORF_72163	LL2011_011	SpC	1	30	ordered_Spar_10	316465	316494	+	0	3_pPar
iORF_72169	LL2011_011	SpC	1	48	ordered_Spar_10	316511	316558	+	0	4_divergent
iORF_72170	LL2011_011	SpC	0	132	ordered_Spar_10	316511	316642	+	2	5_SpeGroup
iORF_72171	LL2011_011	SpC	0	189	ordered_Spar_10	316511	316699	+	3	7_ancest
iORF_72172	LL2011_011	SpC	1	72	ordered_Spar_10	316518	316589	-	1	1_conserved
iORF_72046	LL2011_011	SpC	0	24	ordered_Spar_10	316544	316567	-	1	4_divergent
iORF_72048	LL2011_011	SpC	1	150	ordered_Spar_10	316544	316693	-	3	5_SpeGroup
iORF_72049	LL2011_011	SpC	1	15	ordered_Spar_10	316560	316574	+	1	3_pPar
iORF_72050	LL2011_011	SpC	0	9	ordered_Spar_10	316564	316572	-	0	5_SpeGroup
iORF_72051	LL2011_011	SpC	1	99	ordered_Spar_10	316564	316662	-	2	4_divergent
iORF_72053	LL2011_011	SpC	1	54	ordered_Spar_10	316575	316628	+	1	6_polymorphic
iORF_72054	LL2011_011	SpC	0	125	ordered_Spar_10	316575	316699	+	2	6_polymorphic
iORF_72055	LL2011_011	SpC	0	58	ordered_Spar_10	316605	316662	-	2	6_polymorphic
iORF_72059	LL2011_011	SpC	0	42	ordered_Spar_10	316621	316662	-	1	6_polymorphic
iORF_72060	LL2011_011	SpC	0	73	ordered_Spar_10	316621	316693	-	1	6_polymorphic
iORF_72062	LL2011_011	SpC	0	69	ordered_Spar_10	316625	316693	-	1	6_polymorphic
iORF_72063	LL2011_011	SpC	1	33	ordered_Spar_10	316635	316667	+	1	6_polymorphic
iORF_72064	LL2011_011	SpC	0	115	ordered_Spar_10	316635	316749	+	4	6_polymorphic
iORF_72068	LL2011_011	SpC	1	36	ordered_Spar_10	316664	316699	+	0	6_polymorphic
iORF_72069	LL2011_011	SpC	1	93	ordered_Spar_10	316671	316763	-	3	3_pPar
iORF_72071	LL2011_011	SpC	1	36	ordered_Spar_10	316692	316727	+	3	3_pPar
iORF_72073	LL2011_011	SpC	0	36	ordered_Spar_10	316711	316746	+	3	7_ancest
iORF_72074	LL2011_011	SpC	1	39	ordered_Spar_10	316711	316749	+	3	6_polymorphic
iORF_72179	LL2011_011	SpC	1	24	ordered_Spar_10	318129	318152	+	0	4_divergent
iORF_72174	LL2011_011	SpC	0	57	ordered_Spar_10	318222	318278	+	1	5_SpeGroup
iORF_72176	LL2011_011	SpC	0	27	ordered_Spar_10	318261	318287	-	0	4_divergent
iORF_72177	LL2011_011	SpC	1	15	ordered_Spar_10	318264	318278	+	0	4_divergent
iORF_72181	LL2011_011	SpC	1	15	ordered_Spar_10	318280	318294	+	0	6_polymorphic
iORF_72182	LL2011_011	SpC	0	9	ordered_Spar_10	318286	318294	+	0	6_polymorphic
iORF_72184	LL2011_011	SpC	1	9	ordered_Spar_10	318294	318302	+	1	5_SpeGroup
iORF_72185	LL2011_011	SpC	0	24	ordered_Spar_10	318294	318317	+	1	7_ancest
iORF_72186	LL2011_011	SpC	0	51	ordered_Spar_10	318294	318344	+	1	7_ancest
iORF_72187	LL2011_011	SpC	0	56	ordered_Spar_10	318294	318349	+	1	5_SpeGroup
iORF_72188	LL2011_011	SpC	0	17	ordered_Spar_10	318299	318315	-	1	5_SpeGroup
iORF_72189	LL2011_011	SpC	1	42	ordered_Spar_10	318308	318349	+	0	5_SpeGroup
iORF_72191	LL2011_011	SpC	1	36	ordered_Spar_10	318312	318347	-	0	3_pPar
iORF_72192	LL2011_011	SpC	1	12	ordered_Spar_10	318333	318344	+	0	4_divergent
iORF_72235	LL2011_011	SpC	0	89	ordered_Spar_10	321303	321391	-	0	7_ancest
iORF_72236	LL2011_011	SpC	0	39	ordered_Spar_10	321305	321343	+	0	5_SpeGroup
iORF_72237	LL2011_011	SpC	1	72	ordered_Spar_10	321320	321391	-	0	5_SpeGroup
iORF_72242	LL2011_011	SpC	1	45	ordered_Spar_10	321363	321407	+	0	3_pPar
iORF_72245	LL2011_011	SpC	0	18	ordered_Spar_10	321374	321391	-	0	5_SpeGroup
iORF_72246	LL2011_011	SpC	1	27	ordered_Spar_10	321384	321410	-	0	6_polymorphic
iORF_72247	LL2011_011	SpC	1	48	ordered_Spar_10	321410	321457	-	5	3_pPar
iORF_72248	LL2011_011	SpC	1	42	ordered_Spar_10	321412	321453	+	5	3_pPar
iORF_72251	LL2011_011	SpC	1	21	ordered_Spar_10	321443	321463	+	0	3_pPar
iORF_72327	LL2011_011	SpC	0	27	ordered_Spar_10	323561	323587	+	0	4_divergent
iORF_72328	LL2011_011	SpC	1	117	ordered_Spar_10	323566	323682	+	8	5_SpeGroup
iORF_72331	LL2011_011	SpC	0	184	ordered_Spar_10	323606	323789	-	14	5_SpeGroup
iORF_72332	LL2011_011	SpC	0	57	ordered_Spar_10	323626	323682	+	4	5_SpeGroup
iORF_72333	LL2011_011	SpC	1	30	ordered_Spar_10	323628	323657	+	4	4_divergent
iORF_72336	LL2011_011	SpC	0	24	ordered_Spar_10	323659	323682	+	0	5_SpeGroup
iORF_72337	LL2011_011	SpC	1	51	ordered_Spar_10	323743	323793	-	1	4_divergent
iORF_72342	LL2011_011	SpC	1	42	ordered_Spar_10	323794	323835	-	0	3_pPar
iORF_72343	LL2011_011	SpC	1	12	ordered_Spar_10	323796	323807	+	0	6_polymorphic
iORF_72383	LL2011_011	SpC	0	78	ordered_Spar_10	326529	326606	-	2	6_polymorphic
iORF_72384	LL2011_011	SpC	1	12	ordered_Spar_10	326529	326540	-	0	5_SpeGroup
iORF_72385	LL2011_011	SpC	0	18	ordered_Spar_10	326529	326546	-	0	6_polymorphic
iORF_72386	LL2011_011	SpC	0	39	ordered_Spar_10	326529	326567	-	0	5_SpeGroup
iORF_72387	LL2011_011	SpC	1	48	ordered_Spar_10	326559	326606	-	2	6_polymorphic
iORF_72394	LL2011_011	SpC	1	60	ordered_Spar_10	326575	326634	-	2	4_divergent
iORF_72395	LL2011_011	SpC	0	21	ordered_Spar_10	326575	326595	-	0	5_SpeGroup
iORF_72399	LL2011_011	SpC	0	52	ordered_Spar_10	326586	326637	-	2	5_SpeGroup
iORF_72407	LL2011_011	SpC	1	42	ordered_Spar_10	326605	326646	+	2	4_divergent
iORF_72376	LL2011_011	SpC	0	48	ordered_Spar_10	326636	326683	+	0	4_divergent
iORF_72377	LL2011_011	SpC	1	39	ordered_Spar_10	326652	326690	+	0	1_conserved
iORF_72378	LL2011_011	SpC	1	33	ordered_Spar_10	326662	326694	-	0	1_conserved
iORF_72379	LL2011_011	SpC	0	9	ordered_Spar_10	326693	326701	+	0	5_SpeGroup
iORF_72381	LL2011_011	SpC	0	90	ordered_Spar_10	326693	326782	+	1	5_SpeGroup
iORF_72382	LL2011_011	SpC	1	99	ordered_Spar_10	326693	326791	+	1	5_SpeGroup
iORF_72549	LL2011_011	SpC	0	226	ordered_Spar_10	402603	402828	+	5	6_polymorphic
iORF_72551	LL2011_011	SpC	1	54	ordered_Spar_10	402603	402656	+	3	6_polymorphic
iORF_72552	LL2011_011	SpC	0	68	ordered_Spar_10	402603	402670	+	4	6_polymorphic
iORF_72550	LL2011_011	SpC	1	9	ordered_Spar_10	402667	402675	-	0	4_divergent
iORF_72553	LL2011_011	SpC	1	36	ordered_Spar_10	402684	402719	-	1	3_pPar
iORF_72554	LL2011_011	SpC	1	63	ordered_Spar_10	402688	402750	-	1	3_pPar
iORF_72512	LL2011_011	SpC	1	21	ordered_Spar_10	402722	402742	-	0	6_polymorphic
iORF_72513	LL2011_011	SpC	0	145	ordered_Spar_10	402749	402893	+	3	5_SpeGroup
iORF_72514	LL2011_011	SpC	1	153	ordered_Spar_10	402749	402901	+	7	5_SpeGroup
iORF_72515	LL2011_011	SpC	0	205	ordered_Spar_10	402749	402953	+	10	5_SpeGroup
iORF_72518	LL2011_011	SpC	0	134	ordered_Spar_10	402781	402914	-	7	5_SpeGroup
iORF_72519	LL2011_011	SpC	0	12	ordered_Spar_10	402794	402805	-	0	4_divergent
iORF_72520	LL2011_011	SpC	1	90	ordered_Spar_10	402804	402893	+	3	4_divergent
iORF_72521	LL2011_011	SpC	0	98	ordered_Spar_10	402804	402901	+	7	5_SpeGroup
iORF_72522	LL2011_011	SpC	0	127	ordered_Spar_10	402804	402930	+	10	5_SpeGroup
iORF_72523	LL2011_011	SpC	0	150	ordered_Spar_10	402804	402953	+	10	7_ancest
iORF_72524	LL2011_011	SpC	0	94	ordered_Spar_10	402821	402914	-	7	7_ancest
iORF_72525	LL2011_011	SpC	0	136	ordered_Spar_10	402821	402956	-	10	4_divergent
iORF_72526	LL2011_011	SpC	0	90	ordered_Spar_10	402825	402914	-	7	6_polymorphic
iORF_72527	LL2011_011	SpC	1	132	ordered_Spar_10	402825	402956	-	10	6_polymorphic
iORF_72531	LL2011_011	SpC	1	9	ordered_Spar_10	402943	402951	-	0	1_conserved
iORF_72532	LL2011_011	SpC	0	21	ordered_Spar_10	402975	402995	-	0	6_polymorphic
iORF_72533	LL2011_011	SpC	0	22	ordered_Spar_10	402975	402996	-	0	4_divergent
iORF_72534	LL2011_011	SpC	1	60	ordered_Spar_10	402975	403034	-	1	6_polymorphic
iORF_72536	LL2011_011	SpC	0	54	ordered_Spar_10	402982	403035	-	1	5_SpeGroup
iORF_72537	LL2011_011	SpC	1	9	ordered_Spar_10	402992	403000	-	0	4_divergent
iORF_72538	LL2011_011	SpC	0	44	ordered_Spar_10	402992	403035	-	1	7_ancest
iORF_72539	LL2011_011	SpC	0	32	ordered_Spar_10	403003	403034	-	1	6_polymorphic
iORF_72542	LL2011_011	SpC	1	42	ordered_Spar_10	403045	403086	-	1	3_pPar
iORF_72545	LL2011_011	SpC	0	12	ordered_Spar_10	403098	403109	-	0	5_SpeGroup
iORF_72546	LL2011_011	SpC	1	24	ordered_Spar_10	403110	403133	-	0	3_pPar
iORF_72548	LL2011_011	SpC	1	9	ordered_Spar_10	403169	403177	-	0	3_pPar
iORF_72602	LL2011_011	SpC	1	33	ordered_Spar_10	406885	406917	+	1	3_pPar
iORF_72604	LL2011_011	SpC	1	36	ordered_Spar_10	406891	406926	-	1	3_pPar
iORF_72580	LL2011_011	SpC	1	33	ordered_Spar_10	406910	406942	-	4	3_pPar
iORF_72584	LL2011_011	SpC	1	9	ordered_Spar_10	406936	406944	+	0	1_conserved
iORF_72591	LL2011_011	SpC	0	36	ordered_Spar_10	407010	407045	+	1	5_SpeGroup
iORF_72593	LL2011_011	SpC	1	15	ordered_Spar_10	407016	407030	+	0	4_divergent
iORF_72594	LL2011_011	SpC	1	21	ordered_Spar_10	407020	407040	-	0	6_polymorphic
iORF_72614	LL2011_011	SpC	0	106	ordered_Spar_10	408611	408716	-	0	5_SpeGroup
iORF_72615	LL2011_011	SpC	1	27	ordered_Spar_10	408616	408642	-	0	1_conserved
iORF_72616	LL2011_011	SpC	0	117	ordered_Spar_10	408619	408735	+	1	5_SpeGroup
iORF_72617	LL2011_011	SpC	1	21	ordered_Spar_10	408619	408639	+	0	4_divergent
iORF_72618	LL2011_011	SpC	1	42	ordered_Spar_10	408641	408682	+	0	4_divergent
iORF_72619	LL2011_011	SpC	0	61	ordered_Spar_10	408641	408701	+	0	5_SpeGroup
iORF_72620	LL2011_011	SpC	0	63	ordered_Spar_10	408654	408716	-	0	4_divergent
iORF_72608	LL2011_011	SpC	1	15	ordered_Spar_10	408687	408701	+	0	4_divergent
iORF_72610	LL2011_011	SpC	1	15	ordered_Spar_10	408752	408766	+	0	1_conserved
iORF_72611	LL2011_011	SpC	1	27	ordered_Spar_10	408759	408785	-	1	4_divergent
iORF_72612	LL2011_011	SpC	0	23	ordered_Spar_10	408763	408785	-	1	5_SpeGroup
iORF_72650	LL2011_011	SpC	0	117	ordered_Spar_10	411005	411121	-	0	5_SpeGroup
iORF_72621	LL2011_011	SpC	1	48	ordered_Spar_10	411066	411113	-	0	1_conserved
iORF_72622	LL2011_011	SpC	0	159	ordered_Spar_10	411070	411228	-	1	6_polymorphic
iORF_72623	LL2011_011	SpC	1	126	ordered_Spar_10	411092	411217	+	1	4_divergent
iORF_72627	LL2011_011	SpC	0	126	ordered_Spar_10	411105	411230	+	1	5_SpeGroup
iORF_72628	LL2011_011	SpC	1	129	ordered_Spar_10	411105	411233	+	1	4_divergent
iORF_72629	LL2011_011	SpC	0	123	ordered_Spar_10	411116	411238	+	1	5_SpeGroup
iORF_72632	LL2011_011	SpC	0	129	ordered_Spar_10	411153	411281	-	1	5_SpeGroup
iORF_72635	LL2011_011	SpC	1	99	ordered_Spar_10	411183	411281	-	1	4_divergent
iORF_72636	LL2011_011	SpC	0	21	ordered_Spar_10	411208	411228	-	0	6_polymorphic
iORF_72637	LL2011_011	SpC	1	15	ordered_Spar_10	411214	411228	-	0	4_divergent
iORF_72640	LL2011_011	SpC	1	24	ordered_Spar_10	411235	411258	-	0	5_SpeGroup
iORF_72641	LL2011_011	SpC	0	39	ordered_Spar_10	411245	411283	+	0	5_SpeGroup
iORF_72642	LL2011_011	SpC	1	27	ordered_Spar_10	411257	411283	+	0	5_SpeGroup
iORF_72645	LL2011_011	SpC	1	12	ordered_Spar_10	411285	411296	-	1	3_pPar
iORF_72648	LL2011_011	SpC	1	57	ordered_Spar_10	411374	411430	+	4	3_pPar
iORF_72649	LL2011_011	SpC	1	33	ordered_Spar_10	411386	411418	-	0	3_pPar
iORF_72651	LL2011_011	SpC	1	21	ordered_Spar_10	411408	411428	-	4	3_pPar
iORF_72652	LL2011_011	SpC	1	42	ordered_Spar_10	411421	411462	-	0	6_polymorphic
iORF_72653	LL2011_011	SpC	0	12	ordered_Spar_10	411425	411436	-	0	6_polymorphic
iORF_72654	LL2011_011	SpC	0	30	ordered_Spar_10	411433	411462	-	0	6_polymorphic
iORF_72659	LL2011_011	SpC	0	102	ordered_Spar_10	411555	411656	-	3	6_polymorphic
iORF_72660	LL2011_011	SpC	1	126	ordered_Spar_10	411555	411680	-	3	5_SpeGroup
iORF_72661	LL2011_011	SpC	1	30	ordered_Spar_10	411566	411595	-	0	6_polymorphic
iORF_72662	LL2011_011	SpC	0	186	ordered_Spar_10	411566	411751	-	3	6_polymorphic
iORF_72663	LL2011_011	SpC	0	203	ordered_Spar_10	411566	411768	-	3	6_polymorphic
iORF_72664	LL2011_011	SpC	0	56	ordered_Spar_10	411601	411656	-	3	6_polymorphic
iORF_72665	LL2011_011	SpC	1	168	ordered_Spar_10	411601	411768	-	3	6_polymorphic
iORF_72666	LL2011_011	SpC	0	15	ordered_Spar_10	411642	411656	-	2	5_SpeGroup
iORF_72667	LL2011_011	SpC	0	12	ordered_Spar_10	411647	411658	+	2	4_divergent
iORF_72670	LL2011_011	SpC	0	9	ordered_Spar_10	411672	411680	-	0	4_divergent
iORF_72671	LL2011_011	SpC	1	18	ordered_Spar_10	411679	411696	+	0	3_pPar
iORF_72673	LL2011_011	SpC	1	36	ordered_Spar_10	411726	411761	-	0	6_polymorphic
iORF_72674	LL2011_011	SpC	0	43	ordered_Spar_10	411726	411768	-	0	6_polymorphic
iORF_72676	LL2011_011	SpC	1	12	ordered_Spar_10	411740	411751	-	0	6_polymorphic
iORF_72677	LL2011_011	SpC	0	22	ordered_Spar_10	411740	411761	-	0	6_polymorphic
iORF_72678	LL2011_011	SpC	1	15	ordered_Spar_10	411750	411764	+	0	1_conserved
iORF_72760	LL2011_011	SpC	0	94	ordered_Spar_10	412332	412425	+	5	6_polymorphic
iORF_72775	LL2011_011	SpC	1	42	ordered_Spar_10	412332	412373	+	2	5_SpeGroup
iORF_72811	LL2011_011	SpC	0	88	ordered_Spar_10	412332	412419	+	5	6_polymorphic
iORF_72762	LL2011_011	SpC	0	24	ordered_Spar_10	412350	412373	+	0	4_divergent
iORF_72914	LL2011_011	SpC	1	12	ordered_Spar_10	412374	412385	+	0	3_pPar
iORF_72696	LL2011_011	SpC	0	19	ordered_Spar_10	412432	412450	+	0	6_polymorphic
iORF_72697	LL2011_011	SpC	1	51	ordered_Spar_10	412432	412482	+	1	6_polymorphic
iORF_72698	LL2011_011	SpC	0	56	ordered_Spar_10	412432	412487	+	1	6_polymorphic
iORF_72724	LL2011_011	SpC	0	9	ordered_Spar_10	412475	412483	-	0	5_SpeGroup
iORF_72736	LL2011_011	SpC	0	15	ordered_Spar_10	412491	412505	-	0	5_SpeGroup
iORF_72814	LL2011_011	SpC	1	84	ordered_Spar_10	412619	412702	-	1	4_divergent
iORF_72843	LL2011_011	SpC	1	39	ordered_Spar_10	412642	412680	-	0	4_divergent
iORF_72844	LL2011_011	SpC	0	61	ordered_Spar_10	412642	412702	-	1	7_ancest
iORF_72846	LL2011_011	SpC	0	44	ordered_Spar_10	412644	412687	+	0	5_SpeGroup
iORF_72847	LL2011_011	SpC	0	70	ordered_Spar_10	412644	412713	+	2	7_ancest
iORF_72848	LL2011_011	SpC	1	96	ordered_Spar_10	412644	412739	+	2	4_divergent
iORF_72878	LL2011_011	SpC	1	9	ordered_Spar_10	412677	412685	-	0	4_divergent
iORF_72901	LL2011_011	SpC	0	39	ordered_Spar_10	412701	412739	+	1	7_ancest
iORF_72907	LL2011_011	SpC	0	15	ordered_Spar_10	412725	412739	+	0	5_SpeGroup
iORF_72908	LL2011_011	SpC	1	30	ordered_Spar_10	412756	412785	+	0	3_pPar
iORF_72909	LL2011_011	SpC	1	66	ordered_Spar_10	412771	412836	-	1	5_SpeGroup
iORF_72910	LL2011_011	SpC	0	59	ordered_Spar_10	412778	412836	-	1	5_SpeGroup
iORF_72911	LL2011_011	SpC	0	74	ordered_Spar_10	412778	412851	-	1	5_SpeGroup
iORF_72928	LL2011_011	SpC	0	24	ordered_Spar_10	412902	412925	+	0	4_divergent
iORF_72932	LL2011_011	SpC	1	9	ordered_Spar_10	412936	412944	+	1	3_pPar
iORF_72934	LL2011_011	SpC	0	58	ordered_Spar_10	412966	413023	+	3	6_polymorphic
iORF_72935	LL2011_011	SpC	1	111	ordered_Spar_10	412966	413076	+	3	5_SpeGroup
iORF_72936	LL2011_011	SpC	0	135	ordered_Spar_10	412966	413100	+	3	5_SpeGroup
iORF_72941	LL2011_011	SpC	1	69	ordered_Spar_10	412992	413060	-	2	4_divergent
iORF_72942	LL2011_011	SpC	1	30	ordered_Spar_10	412994	413023	+	2	4_divergent
iORF_72943	LL2011_011	SpC	0	103	ordered_Spar_10	412994	413096	+	2	5_SpeGroup
iORF_72944	LL2011_011	SpC	0	55	ordered_Spar_10	413006	413060	-	2	5_SpeGroup
iORF_72945	LL2011_011	SpC	0	42	ordered_Spar_10	413035	413076	+	0	5_SpeGroup
iORF_72947	LL2011_011	SpC	1	24	ordered_Spar_10	413073	413096	+	0	5_SpeGroup
iORF_72950	LL2011_011	SpC	0	21	ordered_Spar_10	413103	413123	-	2	5_SpeGroup
iORF_72951	LL2011_011	SpC	0	45	ordered_Spar_10	413103	413147	-	3	5_SpeGroup
iORF_72953	LL2011_011	SpC	1	15	ordered_Spar_10	413109	413123	-	2	5_SpeGroup
iORF_72954	LL2011_011	SpC	0	39	ordered_Spar_10	413109	413147	-	3	7_ancest
iORF_72957	LL2011_011	SpC	1	15	ordered_Spar_10	413133	413147	-	0	5_SpeGroup
iORF_72959	LL2011_011	SpC	0	30	ordered_Spar_10	413156	413185	-	0	6_polymorphic
iORF_72960	LL2011_011	SpC	0	24	ordered_Spar_10	413168	413191	+	0	4_divergent
iORF_72961	LL2011_011	SpC	1	36	ordered_Spar_10	413168	413203	+	0	4_divergent
iORF_72962	LL2011_011	SpC	1	27	ordered_Spar_10	413206	413232	-	0	4_divergent
iORF_72964	LL2011_011	SpC	0	51	ordered_Spar_10	413206	413256	-	0	5_SpeGroup
iORF_72965	LL2011_011	SpC	1	27	ordered_Spar_10	413222	413248	+	0	5_SpeGroup
iORF_72968	LL2011_011	SpC	0	18	ordered_Spar_10	413231	413248	+	0	4_divergent
iORF_72969	LL2011_011	SpC	0	30	ordered_Spar_10	413234	413263	-	0	7_ancest
iORF_72970	LL2011_011	SpC	1	21	ordered_Spar_10	413243	413263	-	0	5_SpeGroup
iORF_72971	LL2011_011	SpC	1	21	ordered_Spar_10	413245	413265	+	0	5_SpeGroup
iORF_72972	LL2011_011	SpC	0	55	ordered_Spar_10	413253	413307	-	0	5_SpeGroup
iORF_72973	LL2011_011	SpC	0	99	ordered_Spar_10	413255	413353	+	0	5_SpeGroup
iORF_72974	LL2011_011	SpC	0	108	ordered_Spar_10	413255	413362	+	0	7_ancest
iORF_72975	LL2011_011	SpC	0	55	ordered_Spar_10	413255	413309	+	0	5_SpeGroup
iORF_72976	LL2011_011	SpC	1	78	ordered_Spar_10	413262	413339	+	0	5_SpeGroup
iORF_72978	LL2011_011	SpC	1	27	ordered_Spar_10	413288	413314	-	0	3_pPar
iORF_72979	LL2011_011	SpC	0	27	ordered_Spar_10	413292	413318	-	0	5_SpeGroup
iORF_72889	LL2011_011	SpC	0	36	ordered_Spar_10	414535	414570	+	7	5_SpeGroup
iORF_72892	LL2011_011	SpC	0	9	ordered_Spar_10	414558	414566	+	0	5_SpeGroup
iORF_72893	LL2011_011	SpC	1	24	ordered_Spar_10	414563	414586	-	0	5_SpeGroup
iORF_72894	LL2011_011	SpC	0	48	ordered_Spar_10	414563	414610	-	0	4_divergent
iORF_72895	LL2011_011	SpC	1	45	ordered_Spar_10	414585	414629	+	0	4_divergent
iORF_72896	LL2011_011	SpC	1	12	ordered_Spar_10	414599	414610	-	0	5_SpeGroup
iORF_72897	LL2011_011	SpC	0	9	ordered_Spar_10	414614	414622	+	0	5_SpeGroup
iORF_72898	LL2011_011	SpC	0	32	ordered_Spar_10	414614	414645	+	4	5_SpeGroup
iORF_72899	LL2011_011	SpC	1	54	ordered_Spar_10	414614	414667	+	5	5_SpeGroup
iORF_72900	LL2011_011	SpC	1	15	ordered_Spar_10	414642	414656	-	0	3_pPar
iORF_72902	LL2011_011	SpC	1	60	ordered_Spar_10	414655	414714	+	1	3_pPar
iORF_72904	LL2011_011	SpC	1	15	ordered_Spar_10	414689	414703	-	0	5_SpeGroup
iORF_72905	LL2011_011	SpC	1	9	ordered_Spar_10	414704	414712	-	0	3_pPar
iORF_73005	LL2011_011	SpC	0	108	ordered_Spar_10	416765	416872	-	0	5_SpeGroup
iORF_72998	LL2011_011	SpC	1	72	ordered_Spar_10	416793	416864	+	0	5_SpeGroup
iORF_73000	LL2011_011	SpC	1	27	ordered_Spar_10	416809	416835	-	0	4_divergent
iORF_73001	LL2011_011	SpC	1	9	ordered_Spar_10	416812	416820	+	0	4_divergent
iORF_73002	LL2011_011	SpC	0	33	ordered_Spar_10	416812	416844	+	0	5_SpeGroup
iORF_73003	LL2011_011	SpC	0	15	ordered_Spar_10	416821	416835	-	0	5_SpeGroup
iORF_73004	LL2011_011	SpC	1	48	ordered_Spar_10	416825	416872	-	0	4_divergent
iORF_72990	LL2011_011	SpC	1	24	ordered_Spar_10	416971	416994	-	0	3_pPar
iORF_73234	LL2011_011	SpC	1	24	ordered_Spar_10	454705	454728	+	0	4_divergent
iORF_73237	LL2011_011	SpC	0	61	ordered_Spar_10	454705	454765	+	0	5_SpeGroup
iORF_73209	LL2011_011	SpC	1	15	ordered_Spar_10	454710	454724	+	0	4_divergent
iORF_73217	LL2011_011	SpC	1	75	ordered_Spar_10	454721	454795	-	1	6_polymorphic
iORF_73256	LL2011_011	SpC	0	15	ordered_Spar_10	454788	454802	+	0	4_divergent
iORF_73213	LL2011_011	SpC	1	63	ordered_Spar_10	454854	454916	-	1	3_pPar
iORF_73216	LL2011_011	SpC	1	18	ordered_Spar_10	454886	454903	+	0	1_conserved
iORF_73235	LL2011_011	SpC	1	84	ordered_Spar_10	455339	455422	-	12	6_polymorphic
iORF_73236	LL2011_011	SpC	0	185	ordered_Spar_10	455339	455523	-	13	6_polymorphic
iORF_73238	LL2011_011	SpC	0	168	ordered_Spar_10	455356	455523	-	7	5_SpeGroup
iORF_73241	LL2011_011	SpC	1	21	ordered_Spar_10	455391	455411	-	1	3_pPar
iORF_73244	LL2011_011	SpC	0	35	ordered_Spar_10	455412	455446	+	1	6_polymorphic
iORF_73245	LL2011_011	SpC	1	87	ordered_Spar_10	455412	455498	+	1	6_polymorphic
iORF_73246	LL2011_011	SpC	1	72	ordered_Spar_10	455419	455490	-	1	5_SpeGroup
iORF_73247	LL2011_011	SpC	0	105	ordered_Spar_10	455419	455523	-	1	6_polymorphic
iORF_73253	LL2011_011	SpC	1	42	ordered_Spar_10	455489	455530	+	0	5_SpeGroup
iORF_73254	LL2011_011	SpC	1	15	ordered_Spar_10	455509	455523	-	0	5_SpeGroup
iORF_73255	LL2011_011	SpC	1	9	ordered_Spar_10	455525	455533	-	0	4_divergent
iORF_73257	LL2011_011	SpC	0	103	ordered_Spar_10	456332	456434	+	1	6_polymorphic
iORF_73258	LL2011_011	SpC	0	39	ordered_Spar_10	456332	456370	+	1	6_polymorphic
iORF_73261	LL2011_011	SpC	0	63	ordered_Spar_10	456332	456394	+	1	5_SpeGroup
iORF_73260	LL2011_011	SpC	0	66	ordered_Spar_10	456435	456500	-	0	5_SpeGroup
iORF_73262	LL2011_011	SpC	0	12	ordered_Spar_10	456445	456456	+	0	5_SpeGroup
iORF_73263	LL2011_011	SpC	1	75	ordered_Spar_10	456445	456519	+	0	4_divergent
iORF_73265	LL2011_011	SpC	1	57	ordered_Spar_10	456461	456517	-	0	3_pPar
iORF_73266	LL2011_011	SpC	0	45	ordered_Spar_10	456475	456519	+	0	5_SpeGroup
iORF_73267	LL2011_011	SpC	1	15	ordered_Spar_10	456486	456500	-	0	4_divergent
iORF_73268	LL2011_011	SpC	1	9	ordered_Spar_10	456516	456524	+	0	4_divergent
iORF_73274	LL2011_011	SpC	1	21	ordered_Spar_10	456540	456560	+	0	3_pPar
iORF_73275	LL2011_011	SpC	1	24	ordered_Spar_10	456580	456603	+	0	1_conserved
iORF_73277	LL2011_011	SpC	0	27	ordered_Spar_10	456600	456626	-	0	6_polymorphic
iORF_73278	LL2011_011	SpC	1	12	ordered_Spar_10	456611	456622	+	0	4_divergent
iORF_73279	LL2011_011	SpC	1	12	ordered_Spar_10	456628	456639	-	0	3_pPar
iORF_73324	LL2011_011	SpC	0	50	ordered_Spar_10	458528	458577	+	2	4_divergent
iORF_73325	LL2011_011	SpC	1	69	ordered_Spar_10	458528	458596	+	4	4_divergent
iORF_73313	LL2011_011	SpC	0	18	ordered_Spar_10	458593	458610	+	2	7_ancest
iORF_73314	LL2011_011	SpC	0	22	ordered_Spar_10	458593	458614	+	2	5_SpeGroup
iORF_73315	LL2011_011	SpC	1	84	ordered_Spar_10	458593	458676	+	5	4_divergent
iORF_73316	LL2011_011	SpC	1	12	ordered_Spar_10	458603	458614	+	0	4_divergent
iORF_73317	LL2011_011	SpC	0	39	ordered_Spar_10	458603	458641	+	1	5_SpeGroup
iORF_73331	LL2011_011	SpC	1	48	ordered_Spar_10	459299	459346	+	2	4_divergent
iORF_73332	LL2011_011	SpC	0	55	ordered_Spar_10	459299	459353	+	2	5_SpeGroup
iORF_73338	LL2011_011	SpC	0	59	ordered_Spar_10	461087	461145	+	1	5_SpeGroup
iORF_73339	LL2011_011	SpC	1	63	ordered_Spar_10	461087	461149	+	1	4_divergent
iORF_73344	LL2011_011	SpC	1	39	ordered_Spar_10	461091	461129	+	0	3_pPar
iORF_73336	LL2011_011	SpC	0	59	ordered_Spar_10	461103	461161	-	1	5_SpeGroup
iORF_73337	LL2011_011	SpC	1	36	ordered_Spar_10	461126	461161	-	1	4_divergent
iORF_73362	LL2011_011	SpC	1	48	ordered_Spar_10	463061	463108	+	0	3_pPar
iORF_73346	LL2011_011	SpC	0	12	ordered_Spar_10	463155	463166	-	0	6_polymorphic
iORF_73347	LL2011_011	SpC	1	78	ordered_Spar_10	463155	463232	-	1	6_polymorphic
iORF_73348	LL2011_011	SpC	0	132	ordered_Spar_10	463155	463286	-	12	6_polymorphic
iORF_73350	LL2011_011	SpC	0	105	ordered_Spar_10	463163	463267	-	8	7_ancest
iORF_73351	LL2011_011	SpC	0	124	ordered_Spar_10	463163	463286	-	12	6_polymorphic
iORF_73352	LL2011_011	SpC	0	35	ordered_Spar_10	463233	463267	-	7	6_polymorphic
iORF_73358	LL2011_011	SpC	1	9	ordered_Spar_10	463266	463274	+	0	4_divergent
iORF_73412	LL2011_011	SpC	0	27	ordered_Spar_10	465182	465208	-	0	4_divergent
iORF_73415	LL2011_011	SpC	1	21	ordered_Spar_10	465188	465208	-	0	5_SpeGroup
iORF_73391	LL2011_011	SpC	1	135	ordered_Spar_10	465231	465365	+	1	1_conserved
iORF_73392	LL2011_011	SpC	1	33	ordered_Spar_10	465250	465282	+	1	4_divergent
iORF_73441	LL2011_011	SpC	1	27	ordered_Spar_10	466486	466512	+	0	3_pPar
iORF_73447	LL2011_011	SpC	1	15	ordered_Spar_10	466541	466555	-	0	4_divergent
iORF_73464	LL2011_011	SpC	0	46	ordered_Spar_10	467774	467819	+	4	5_SpeGroup
iORF_73466	LL2011_011	SpC	0	16	ordered_Spar_10	467784	467799	+	0	5_SpeGroup
iORF_73467	LL2011_011	SpC	1	36	ordered_Spar_10	467784	467819	+	4	4_divergent
iORF_73468	LL2011_011	SpC	0	59	ordered_Spar_10	467787	467845	-	8	6_polymorphic
iORF_73472	LL2011_011	SpC	1	30	ordered_Spar_10	467816	467845	-	4	6_polymorphic
iORF_73475	LL2011_011	SpC	0	39	ordered_Spar_10	467820	467858	+	1	5_SpeGroup
iORF_73476	LL2011_011	SpC	0	89	ordered_Spar_10	467820	467908	+	1	6_polymorphic
iORF_73479	LL2011_011	SpC	0	18	ordered_Spar_10	467833	467850	+	0	5_SpeGroup
iORF_73594	LL2011_011	SpC	1	96	ordered_Spar_10	468473	468568	+	0	6_polymorphic
iORF_73647	LL2011_011	SpC	0	258	ordered_Spar_10	468488	468745	-	2	5_SpeGroup
iORF_73648	LL2011_011	SpC	1	282	ordered_Spar_10	468488	468769	-	2	4_divergent
iORF_73694	LL2011_011	SpC	0	153	ordered_Spar_10	468504	468656	+	2	5_SpeGroup
iORF_73526	LL2011_011	SpC	1	15	ordered_Spar_10	468562	468576	-	0	3_pPar
iORF_73549	LL2011_011	SpC	1	15	ordered_Spar_10	468591	468605	-	1	3_pPar
iORF_73572	LL2011_011	SpC	1	36	ordered_Spar_10	468673	468708	+	0	1_conserved
iORF_73589	LL2011_011	SpC	1	93	ordered_Spar_10	468719	468811	+	0	4_divergent
iORF_73607	LL2011_011	SpC	0	42	ordered_Spar_10	468766	468807	-	0	5_SpeGroup
iORF_73618	LL2011_011	SpC	0	16	ordered_Spar_10	468801	468816	+	0	5_SpeGroup
iORF_73625	LL2011_011	SpC	1	9	ordered_Spar_10	468817	468825	-	0	6_polymorphic
iORF_73827	LL2011_011	SpC	1	30	ordered_Spar_10	471472	471501	+	0	3_pPar
iORF_73833	LL2011_011	SpC	0	84	ordered_Spar_10	471475	471558	-	0	5_SpeGroup
iORF_73834	LL2011_011	SpC	0	97	ordered_Spar_10	471475	471571	-	0	5_SpeGroup
iORF_73835	LL2011_011	SpC	1	48	ordered_Spar_10	471475	471522	-	0	6_polymorphic
iORF_73848	LL2011_011	SpC	0	126	ordered_Spar_10	471510	471635	-	1	6_polymorphic
iORF_73849	LL2011_011	SpC	0	63	ordered_Spar_10	471519	471581	-	0	7_ancest
iORF_73850	LL2011_011	SpC	1	117	ordered_Spar_10	471519	471635	-	1	6_polymorphic
iORF_73851	LL2011_011	SpC	0	159	ordered_Spar_10	471521	471679	+	1	5_SpeGroup
iORF_73853	LL2011_011	SpC	0	31	ordered_Spar_10	471521	471551	+	0	5_SpeGroup
iORF_73854	LL2011_011	SpC	1	39	ordered_Spar_10	471533	471571	-	0	4_divergent
iORF_73855	LL2011_011	SpC	0	49	ordered_Spar_10	471533	471581	-	0	5_SpeGroup
iORF_73857	LL2011_011	SpC	1	9	ordered_Spar_10	471537	471545	+	0	3_pPar
iORF_73822	LL2011_011	SpC	0	24	ordered_Spar_10	471558	471581	-	0	5_SpeGroup
iORF_73823	LL2011_011	SpC	0	68	ordered_Spar_10	471568	471635	-	1	4_divergent
iORF_73824	LL2011_011	SpC	0	29	ordered_Spar_10	471570	471598	+	1	6_polymorphic
iORF_73828	LL2011_011	SpC	1	9	ordered_Spar_10	471632	471640	-	0	6_polymorphic
iORF_73829	LL2011_011	SpC	0	34	ordered_Spar_10	471632	471665	-	0	6_polymorphic
iORF_73830	LL2011_011	SpC	0	46	ordered_Spar_10	471634	471679	+	0	5_SpeGroup
iORF_73831	LL2011_011	SpC	1	75	ordered_Spar_10	471634	471708	+	0	5_SpeGroup
iORF_73836	LL2011_011	SpC	1	63	ordered_Spar_10	471662	471724	-	0	4_divergent
iORF_73837	LL2011_011	SpC	0	31	ordered_Spar_10	471694	471724	-	0	5_SpeGroup
iORF_73838	LL2011_011	SpC	1	12	ordered_Spar_10	471715	471726	+	0	1_conserved
iORF_73839	LL2011_011	SpC	1	24	ordered_Spar_10	471727	471750	+	0	1_conserved
iORF_73840	LL2011_011	SpC	1	27	ordered_Spar_10	471743	471769	-	0	1_conserved
iORF_73841	LL2011_011	SpC	1	18	ordered_Spar_10	471747	471764	+	0	3_pPar
iORF_73843	LL2011_011	SpC	1	45	ordered_Spar_10	471772	471816	-	2	4_divergent
iORF_73845	LL2011_011	SpC	0	23	ordered_Spar_10	471791	471813	-	2	5_SpeGroup
iORF_73846	LL2011_011	SpC	0	26	ordered_Spar_10	471791	471816	-	2	7_ancest
iORF_73847	LL2011_011	SpC	1	18	ordered_Spar_10	471830	471847	-	0	3_pPar
iORF_73870	LL2011_011	SpC	1	156	ordered_Spar_10	476105	476260	+	3	3_pPar
iORF_73861	LL2011_011	SpC	1	42	ordered_Spar_10	476171	476212	-	0	3_pPar
iORF_73863	LL2011_011	SpC	1	9	ordered_Spar_10	476245	476253	+	0	1_conserved
iORF_73864	LL2011_011	SpC	1	9	ordered_Spar_10	476257	476265	+	0	1_conserved
iORF_73865	LL2011_011	SpC	1	12	ordered_Spar_10	476266	476277	-	0	1_conserved
iORF_73903	LL2011_011	SpC	1	18	ordered_Spar_10	481783	481800	+	0	5_SpeGroup
iORF_73905	LL2011_011	SpC	1	21	ordered_Spar_10	481802	481822	+	0	3_pPar
iORF_73906	LL2011_011	SpC	1	15	ordered_Spar_10	481806	481820	-	0	3_pPar
iORF_73899	LL2011_011	SpC	1	15	ordered_Spar_10	481835	481849	+	0	4_divergent
iORF_73914	LL2011_011	SpC	0	33	ordered_Spar_10	482373	482405	+	0	5_SpeGroup
iORF_73915	LL2011_011	SpC	1	93	ordered_Spar_10	482373	482465	+	0	5_SpeGroup
iORF_73920	LL2011_011	SpC	0	36	ordered_Spar_10	482430	482465	+	0	4_divergent
iORF_73926	LL2011_011	SpC	0	48	ordered_Spar_10	482472	482519	-	2	6_polymorphic
iORF_73927	LL2011_011	SpC	1	48	ordered_Spar_10	482472	482519	-	3	5_SpeGroup
iORF_73935	LL2011_011	SpC	1	9	ordered_Spar_10	482513	482521	+	1	4_divergent
iORF_73942	LL2011_011	SpC	0	12	ordered_Spar_10	482582	482593	-	0	4_divergent
iORF_73976	LL2011_011	SpC	1	87	ordered_Spar_10	488767	488853	-	4	3_pPar
iORF_73980	LL2011_011	SpC	1	15	ordered_Spar_10	488796	488810	-	0	1_conserved
iORF_73981	LL2011_011	SpC	1	18	ordered_Spar_10	488809	488826	+	0	3_pPar
iORF_73983	LL2011_011	SpC	1	30	ordered_Spar_10	488901	488930	+	0	1_conserved
iORF_74043	LL2011_011	SpC	1	15	ordered_Spar_10	492625	492639	-	1	4_divergent
iORF_74044	LL2011_011	SpC	1	60	ordered_Spar_10	492636	492695	-	0	4_divergent
iORF_74046	LL2011_011	SpC	0	55	ordered_Spar_10	492638	492692	+	0	5_SpeGroup
iORF_74026	LL2011_011	SpC	1	18	ordered_Spar_10	492805	492822	-	0	5_SpeGroup
iORF_74027	LL2011_011	SpC	0	50	ordered_Spar_10	492848	492897	-	5	5_SpeGroup
iORF_74029	LL2011_011	SpC	0	48	ordered_Spar_10	492852	492899	+	7	7_ancest
iORF_74030	LL2011_011	SpC	0	120	ordered_Spar_10	492852	492971	+	7	5_SpeGroup
iORF_74033	LL2011_011	SpC	1	84	ordered_Spar_10	492865	492948	-	6	4_divergent
iORF_74036	LL2011_011	SpC	0	55	ordered_Spar_10	492894	492948	-	2	5_SpeGroup
iORF_74037	LL2011_011	SpC	0	48	ordered_Spar_10	492903	492950	+	0	6_polymorphic
iORF_74038	LL2011_011	SpC	1	12	ordered_Spar_10	492924	492935	-	0	3_pPar
iORF_74054	LL2011_011	SpC	0	57	ordered_Spar_10	495384	495440	+	0	4_divergent
iORF_74056	LL2011_011	SpC	1	30	ordered_Spar_10	495384	495413	+	0	5_SpeGroup
iORF_74060	LL2011_011	SpC	0	45	ordered_Spar_10	495430	495474	-	0	5_SpeGroup
iORF_74049	LL2011_011	SpC	1	42	ordered_Spar_10	495433	495474	-	0	4_divergent
iORF_74050	LL2011_011	SpC	1	9	ordered_Spar_10	495447	495455	-	0	4_divergent
iORF_74066	LL2011_011	SpC	1	96	ordered_Spar_10	499021	499116	+	1	5_SpeGroup
iORF_74067	LL2011_011	SpC	0	24	ordered_Spar_10	499021	499044	+	1	6_polymorphic
iORF_74068	LL2011_011	SpC	0	39	ordered_Spar_10	499021	499059	+	1	6_polymorphic
iORF_74069	LL2011_011	SpC	0	57	ordered_Spar_10	499021	499077	+	1	5_SpeGroup
iORF_74081	LL2011_011	SpC	1	69	ordered_Spar_10	499052	499120	-	0	4_divergent
iORF_74082	LL2011_011	SpC	0	12	ordered_Spar_10	499055	499066	+	0	4_divergent
iORF_74087	LL2011_011	SpC	0	9	ordered_Spar_10	499101	499109	+	0	5_SpeGroup
iORF_74062	LL2011_011	SpC	0	31	ordered_Spar_10	499119	499149	+	0	5_SpeGroup
iORF_74063	LL2011_011	SpC	0	36	ordered_Spar_10	499119	499154	+	0	5_SpeGroup
iORF_74064	LL2011_011	SpC	1	12	ordered_Spar_10	499128	499139	-	0	4_divergent
iORF_74065	LL2011_011	SpC	0	13	ordered_Spar_10	499128	499140	-	0	5_SpeGroup
iORF_74071	LL2011_011	SpC	1	39	ordered_Spar_10	499156	499194	+	2	3_pPar
iORF_74072	LL2011_011	SpC	0	84	ordered_Spar_10	499166	499249	-	3	5_SpeGroup
iORF_74073	LL2011_011	SpC	1	48	ordered_Spar_10	499195	499242	-	1	3_pPar
iORF_74077	LL2011_011	SpC	1	27	ordered_Spar_10	499223	499249	-	1	4_divergent
iORF_74097	LL2011_011	SpC	0	9	ordered_Spar_10	501539	501547	+	0	5_SpeGroup
iORF_74089	LL2011_011	SpC	0	30	ordered_Spar_10	501547	501576	+	2	5_SpeGroup
iORF_74092	LL2011_011	SpC	1	12	ordered_Spar_10	501558	501569	+	0	1_conserved
iORF_74096	LL2011_011	SpC	1	27	ordered_Spar_10	501573	501599	+	0	3_pPar
iORF_74399	LL2011_011	SpC	1	9	ordered_Spar_10	507973	507981	+	0	4_divergent
iORF_74404	LL2011_011	SpC	1	15	ordered_Spar_10	507978	507992	+	0	4_divergent
iORF_74405	LL2011_011	SpC	0	21	ordered_Spar_10	507978	507998	+	0	5_SpeGroup
iORF_74426	LL2011_011	SpC	1	189	ordered_Spar_10	508003	508191	+	0	3_pPar
iORF_74430	LL2011_011	SpC	1	45	ordered_Spar_10	508008	508052	+	0	1_conserved
iORF_74396	LL2011_011	SpC	0	93	ordered_Spar_10	508070	508162	+	0	6_polymorphic
iORF_74397	LL2011_011	SpC	1	204	ordered_Spar_10	508070	508273	+	1	6_polymorphic
iORF_74402	LL2011_011	SpC	1	159	ordered_Spar_10	508101	508259	+	1	3_pPar
iORF_74403	LL2011_011	SpC	0	39	ordered_Spar_10	508110	508148	-	0	6_polymorphic
iORF_74407	LL2011_011	SpC	0	69	ordered_Spar_10	508174	508242	-	0	4_divergent
iORF_74412	LL2011_011	SpC	0	9	ordered_Spar_10	508278	508286	-	0	6_polymorphic
iORF_74413	LL2011_011	SpC	1	63	ordered_Spar_10	508278	508340	-	3	5_SpeGroup
iORF_74414	LL2011_011	SpC	0	72	ordered_Spar_10	508278	508349	-	3	6_polymorphic
iORF_74420	LL2011_011	SpC	0	22	ordered_Spar_10	508321	508342	+	2	5_SpeGroup
iORF_74423	LL2011_011	SpC	0	28	ordered_Spar_10	508348	508375	+	0	5_SpeGroup
iORF_74425	LL2011_011	SpC	1	9	ordered_Spar_10	508367	508375	+	0	4_divergent
iORF_74641	LL2011_011	SpC	1	36	ordered_Spar_10	513160	513195	+	0	3_pPar
iORF_74646	LL2011_011	SpC	0	45	ordered_Spar_10	513164	513208	+	0	6_polymorphic
iORF_74647	LL2011_011	SpC	1	54	ordered_Spar_10	513164	513217	+	0	6_polymorphic
iORF_74668	LL2011_011	SpC	1	36	ordered_Spar_10	513171	513206	+	0	6_polymorphic
iORF_74654	LL2011_011	SpC	0	21	ordered_Spar_10	513340	513360	+	1	6_polymorphic
iORF_74656	LL2011_011	SpC	1	39	ordered_Spar_10	513340	513378	+	1	6_polymorphic
iORF_74664	LL2011_011	SpC	1	9	ordered_Spar_10	513360	513368	+	0	3_pPar
iORF_74705	LL2011_011	SpC	0	315	ordered_Spar_10	513623	513937	+	1	6_polymorphic
iORF_74706	LL2011_011	SpC	0	30	ordered_Spar_10	513638	513667	+	1	5_SpeGroup
iORF_74709	LL2011_011	SpC	1	300	ordered_Spar_10	513638	513937	+	1	6_polymorphic
iORF_74713	LL2011_011	SpC	1	228	ordered_Spar_10	513717	513944	-	0	6_polymorphic
iORF_74714	LL2011_011	SpC	0	292	ordered_Spar_10	513717	514008	-	1	6_polymorphic
iORF_74715	LL2011_011	SpC	0	298	ordered_Spar_10	513717	514014	-	1	6_polymorphic
iORF_74716	LL2011_011	SpC	0	316	ordered_Spar_10	513717	514032	-	1	7_ancest
iORF_74718	LL2011_011	SpC	1	159	ordered_Spar_10	513782	513940	-	0	4_divergent
iORF_74719	LL2011_011	SpC	0	251	ordered_Spar_10	513782	514032	-	1	5_SpeGroup
iORF_74720	LL2011_011	SpC	1	126	ordered_Spar_10	513808	513933	-	0	3_pPar
iORF_74723	LL2011_011	SpC	1	24	ordered_Spar_10	513867	513890	+	0	3_pPar
iORF_74725	LL2011_011	SpC	0	42	ordered_Spar_10	513896	513937	+	0	5_SpeGroup
iORF_74732	LL2011_011	SpC	0	73	ordered_Spar_10	513939	514011	+	1	7_ancest
iORF_74733	LL2011_011	SpC	0	89	ordered_Spar_10	513939	514027	+	1	4_divergent
iORF_74735	LL2011_011	SpC	1	21	ordered_Spar_10	513943	513963	+	0	3_pPar
iORF_74736	LL2011_011	SpC	0	43	ordered_Spar_10	513972	514014	-	1	6_polymorphic
iORF_74737	LL2011_011	SpC	0	41	ordered_Spar_10	513985	514025	-	0	5_SpeGroup
iORF_74738	LL2011_011	SpC	1	48	ordered_Spar_10	513985	514032	-	0	5_SpeGroup
iORF_74740	LL2011_011	SpC	1	18	ordered_Spar_10	514008	514025	-	0	6_polymorphic
iORF_74741	LL2011_011	SpC	0	25	ordered_Spar_10	514008	514032	-	0	5_SpeGroup
iORF_74751	LL2011_011	SpC	1	57	ordered_Spar_10	514427	514483	-	0	4_divergent
iORF_74761	LL2011_011	SpC	1	162	ordered_Spar_10	516245	516406	-	4	5_SpeGroup
iORF_74762	LL2011_011	SpC	0	45	ordered_Spar_10	516245	516289	-	1	6_polymorphic
iORF_74763	LL2011_011	SpC	0	155	ordered_Spar_10	516252	516406	-	4	5_SpeGroup
iORF_74764	LL2011_011	SpC	1	15	ordered_Spar_10	516252	516266	-	1	5_SpeGroup
iORF_74766	LL2011_011	SpC	1	60	ordered_Spar_10	516276	516335	+	3	3_pPar
iORF_74768	LL2011_011	SpC	1	75	ordered_Spar_10	516279	516353	-	3	3_pPar
iORF_74757	LL2011_011	SpC	0	93	ordered_Spar_10	516314	516406	-	0	5_SpeGroup
iORF_74809	LL2011_011	SpC	0	54	ordered_Spar_10	517168	517221	-	1	5_SpeGroup
iORF_74813	LL2011_011	SpC	0	24	ordered_Spar_10	517173	517196	-	0	5_SpeGroup
iORF_74821	LL2011_011	SpC	1	21	ordered_Spar_10	517201	517221	-	0	5_SpeGroup
iORF_74822	LL2011_011	SpC	0	36	ordered_Spar_10	517205	517240	+	0	5_SpeGroup
iORF_74823	LL2011_011	SpC	1	21	ordered_Spar_10	517205	517225	+	0	4_divergent
iORF_74826	LL2011_011	SpC	1	18	ordered_Spar_10	517216	517233	+	0	3_pPar
iORF_74778	LL2011_011	SpC	0	39	ordered_Spar_10	517265	517303	-	5	4_divergent
iORF_74780	LL2011_011	SpC	0	39	ordered_Spar_10	517300	517338	-	0	5_SpeGroup
iORF_74781	LL2011_011	SpC	1	120	ordered_Spar_10	517300	517419	-	0	4_divergent
iORF_74782	LL2011_011	SpC	0	75	ordered_Spar_10	517302	517376	+	0	5_SpeGroup
iORF_74787	LL2011_011	SpC	1	36	ordered_Spar_10	517313	517348	+	0	5_SpeGroup
iORF_74788	LL2011_011	SpC	0	12	ordered_Spar_10	517337	517348	+	0	4_divergent
iORF_74794	LL2011_011	SpC	1	15	ordered_Spar_10	517373	517387	-	0	3_pPar
iORF_74795	LL2011_011	SpC	0	93	ordered_Spar_10	517376	517468	+	1	5_SpeGroup
iORF_74796	LL2011_011	SpC	0	42	ordered_Spar_10	517378	517419	-	0	7_ancest
iORF_74797	LL2011_011	SpC	0	33	ordered_Spar_10	517382	517414	+	0	4_divergent
iORF_74798	LL2011_011	SpC	1	87	ordered_Spar_10	517382	517468	+	1	5_SpeGroup
iORF_74799	LL2011_011	SpC	0	93	ordered_Spar_10	517411	517503	+	1	7_ancest
iORF_74802	LL2011_011	SpC	0	74	ordered_Spar_10	517430	517503	+	1	5_SpeGroup
iORF_74810	LL2011_011	SpC	1	63	ordered_Spar_10	517495	517557	-	1	6_polymorphic
iORF_74811	LL2011_011	SpC	0	58	ordered_Spar_10	517500	517557	-	1	6_polymorphic
iORF_75312	LL2011_011	SpC	1	9	ordered_Spar_10	519157	519165	+	0	3_pPar
iORF_74935	LL2011_011	SpC	1	36	ordered_Spar_10	524037	524072	-	0	6_polymorphic
iORF_74936	LL2011_011	SpC	1	36	ordered_Spar_10	524039	524074	+	0	6_polymorphic
iORF_74937	LL2011_011	SpC	0	35	ordered_Spar_10	524049	524083	+	0	6_polymorphic
iORF_74939	LL2011_011	SpC	1	12	ordered_Spar_10	524071	524082	+	0	6_polymorphic
iORF_75603	LL2011_011	SpC	0	9	ordered_Spar_10	537076	537084	+	0	4_divergent
iORF_75714	LL2011_011	SpC	0	97	ordered_Spar_10	537117	537213	-	1	7_ancest
iORF_75716	LL2011_011	SpC	1	75	ordered_Spar_10	537139	537213	-	0	4_divergent
iORF_75718	LL2011_011	SpC	1	9	ordered_Spar_10	537182	537190	+	0	1_conserved
iORF_75720	LL2011_011	SpC	1	36	ordered_Spar_10	537214	537249	+	0	4_divergent
iORF_75721	LL2011_011	SpC	0	125	ordered_Spar_10	537214	537338	+	13	5_SpeGroup
iORF_75725	LL2011_011	SpC	1	24	ordered_Spar_10	537230	537253	-	0	3_pPar
iORF_75733	LL2011_011	SpC	1	21	ordered_Spar_10	537410	537430	-	0	1_conserved
iORF_75734	LL2011_011	SpC	0	69	ordered_Spar_10	537413	537481	+	0	6_polymorphic
iORF_75989	LL2011_011	SpC	1	60	ordered_Spar_10	538608	538667	-	0	1_conserved
iORF_75977	LL2011_011	SpC	0	160	ordered_Spar_10	538626	538785	+	0	5_SpeGroup
iORF_75978	LL2011_011	SpC	0	202	ordered_Spar_10	538626	538827	+	0	5_SpeGroup
iORF_75997	LL2011_011	SpC	1	162	ordered_Spar_10	538666	538827	+	0	6_polymorphic
iORF_75998	LL2011_011	SpC	0	205	ordered_Spar_10	538666	538870	+	2	6_polymorphic
iORF_75999	LL2011_011	SpC	1	18	ordered_Spar_10	538690	538707	-	0	1_conserved
iORF_76000	LL2011_011	SpC	1	171	ordered_Spar_10	538700	538870	+	2	6_polymorphic
iORF_75975	LL2011_011	SpC	0	33	ordered_Spar_10	538795	538827	+	0	6_polymorphic
iORF_75979	LL2011_011	SpC	1	9	ordered_Spar_10	538828	538836	+	0	1_conserved
iORF_75980	LL2011_011	SpC	1	9	ordered_Spar_10	538858	538866	-	0	3_pPar
iORF_75981	LL2011_011	SpC	1	216	ordered_Spar_10	538860	539075	+	5	4_divergent
iORF_75982	LL2011_011	SpC	0	228	ordered_Spar_10	538860	539087	+	5	5_SpeGroup
iORF_75983	LL2011_011	SpC	1	57	ordered_Spar_10	538867	538923	-	0	5_SpeGroup
iORF_75985	LL2011_011	SpC	1	111	ordered_Spar_10	538870	538980	+	5	3_pPar
iORF_75986	LL2011_011	SpC	0	186	ordered_Spar_10	538923	539108	-	5	5_SpeGroup
iORF_75990	LL2011_011	SpC	1	18	ordered_Spar_10	539080	539097	-	0	6_polymorphic
iORF_75992	LL2011_011	SpC	0	35	ordered_Spar_10	539146	539180	-	0	5_SpeGroup
iORF_75993	LL2011_011	SpC	1	24	ordered_Spar_10	539157	539180	-	0	4_divergent
iORF_75994	LL2011_011	SpC	0	42	ordered_Spar_10	539167	539208	-	0	5_SpeGroup
iORF_75996	LL2011_011	SpC	1	9	ordered_Spar_10	539217	539225	+	0	1_conserved
iORF_76009	LL2011_011	SpC	1	87	ordered_Spar_10	542090	542176	+	15	5_SpeGroup
iORF_76008	LL2011_011	SpC	1	102	ordered_Spar_10	542110	542211	+	15	4_divergent
iORF_76010	LL2011_011	SpC	1	12	ordered_Spar_10	542126	542137	-	0	1_conserved
iORF_76014	LL2011_011	SpC	1	57	ordered_Spar_10	542165	542221	-	0	5_SpeGroup
iORF_76003	LL2011_011	SpC	0	28	ordered_Spar_10	542194	542221	-	0	5_SpeGroup
iORF_76004	LL2011_011	SpC	1	15	ordered_Spar_10	542204	542218	+	0	4_divergent
iORF_76038	LL2011_011	SpC	1	108	ordered_Spar_10	543608	543715	-	2	4_divergent
iORF_76039	LL2011_011	SpC	0	111	ordered_Spar_10	543608	543718	-	2	5_SpeGroup
iORF_76040	LL2011_011	SpC	1	12	ordered_Spar_10	543612	543623	+	0	1_conserved
iORF_76041	LL2011_011	SpC	1	81	ordered_Spar_10	543615	543695	-	2	3_pPar
iORF_76046	LL2011_011	SpC	0	45	ordered_Spar_10	543671	543715	+	0	5_SpeGroup
iORF_76047	LL2011_011	SpC	1	75	ordered_Spar_10	543671	543745	+	0	4_divergent
iORF_76048	LL2011_011	SpC	0	78	ordered_Spar_10	543671	543748	+	0	7_ancest
iORF_76018	LL2011_011	SpC	0	30	ordered_Spar_10	543712	543741	-	0	5_SpeGroup
iORF_76019	LL2011_011	SpC	1	27	ordered_Spar_10	543715	543741	-	0	5_SpeGroup
iORF_76021	LL2011_011	SpC	1	9	ordered_Spar_10	543763	543771	+	0	5_SpeGroup
iORF_76023	LL2011_011	SpC	0	104	ordered_Spar_10	543776	543879	-	5	6_polymorphic
iORF_76024	LL2011_011	SpC	1	12	ordered_Spar_10	543780	543791	+	0	3_pPar
iORF_76026	LL2011_011	SpC	0	9	ordered_Spar_10	543797	543805	+	0	5_SpeGroup
iORF_76029	LL2011_011	SpC	1	60	ordered_Spar_10	543820	543879	-	5	5_SpeGroup
iORF_76031	LL2011_011	SpC	0	29	ordered_Spar_10	543833	543861	+	5	5_SpeGroup
iORF_76033	LL2011_011	SpC	1	96	ordered_Spar_10	543833	543928	+	10	5_SpeGroup
iORF_76036	LL2011_011	SpC	1	72	ordered_Spar_10	543862	543933	+	5	3_pPar
iORF_76063	LL2011_011	SpC	0	36	ordered_Spar_10	544343	544378	-	0	6_polymorphic
iORF_76064	LL2011_011	SpC	1	39	ordered_Spar_10	544343	544381	-	0	6_polymorphic
iORF_76073	LL2011_011	SpC	0	90	ordered_Spar_10	544390	544479	-	3	4_divergent
iORF_76074	LL2011_011	SpC	1	252	ordered_Spar_10	544390	544641	-	4	4_divergent
iORF_76075	LL2011_011	SpC	1	24	ordered_Spar_10	544419	544442	-	1	3_pPar
iORF_76049	LL2011_011	SpC	1	9	ordered_Spar_10	544421	544429	+	0	1_conserved
iORF_76052	LL2011_011	SpC	1	93	ordered_Spar_10	544472	544564	+	1	4_divergent
iORF_76053	LL2011_011	SpC	1	9	ordered_Spar_10	544476	544484	-	0	1_conserved
iORF_76054	LL2011_011	SpC	0	46	ordered_Spar_10	544485	544530	+	0	5_SpeGroup
iORF_76055	LL2011_011	SpC	0	148	ordered_Spar_10	544494	544641	-	1	5_SpeGroup
iORF_76057	LL2011_011	SpC	1	9	ordered_Spar_10	544515	544523	-	0	4_divergent
iORF_76059	LL2011_011	SpC	0	43	ordered_Spar_10	544522	544564	+	1	5_SpeGroup
iORF_76060	LL2011_011	SpC	1	18	ordered_Spar_10	544527	544544	+	0	3_pPar
iORF_76066	LL2011_011	SpC	1	87	ordered_Spar_10	544551	544637	-	1	3_pPar
iORF_76069	LL2011_011	SpC	1	84	ordered_Spar_10	544576	544659	+	0	3_pPar
iORF_76070	LL2011_011	SpC	0	18	ordered_Spar_10	544586	544603	+	0	5_SpeGroup
iORF_76079	LL2011_011	SpC	0	58	ordered_Spar_10	546386	546443	-	0	6_polymorphic
iORF_76077	LL2011_011	SpC	0	24	ordered_Spar_10	546480	546503	+	0	5_SpeGroup
iORF_76078	LL2011_011	SpC	0	38	ordered_Spar_10	546511	546548	-	0	5_SpeGroup
iORF_76100	LL2011_011	SpC	1	15	ordered_Spar_10	547963	547977	-	2	3_pPar
iORF_76086	LL2011_011	SpC	1	12	ordered_Spar_10	548028	548039	+	0	4_divergent
iORF_76090	LL2011_011	SpC	0	24	ordered_Spar_10	548081	548104	-	2	5_SpeGroup
iORF_76093	LL2011_011	SpC	1	57	ordered_Spar_10	548101	548157	-	0	3_pPar
iORF_76094	LL2011_011	SpC	0	9	ordered_Spar_10	548103	548111	+	0	5_SpeGroup
iORF_76109	LL2011_011	SpC	1	45	ordered_Spar_10	555597	555641	-	0	3_pPar
iORF_76113	LL2011_011	SpC	0	18	ordered_Spar_10	555634	555651	-	0	5_SpeGroup
iORF_76104	LL2011_011	SpC	1	36	ordered_Spar_10	555701	555736	+	3	3_pPar
iORF_76121	LL2011_011	SpC	1	21	ordered_Spar_10	556230	556250	-	0	3_pPar
iORF_76122	LL2011_011	SpC	0	60	ordered_Spar_10	556274	556333	+	0	5_SpeGroup
iORF_76118	LL2011_011	SpC	1	66	ordered_Spar_10	556316	556381	-	1	5_SpeGroup
iORF_76127	LL2011_011	SpC	1	27	ordered_Spar_10	558327	558353	-	0	1_conserved
iORF_76142	LL2011_011	SpC	0	131	ordered_Spar_10	559554	559684	-	3	5_SpeGroup
iORF_76143	LL2011_011	SpC	1	147	ordered_Spar_10	559554	559700	-	3	4_divergent
iORF_76144	LL2011_011	SpC	1	60	ordered_Spar_10	559594	559653	-	0	4_divergent
iORF_76145	LL2011_011	SpC	0	107	ordered_Spar_10	559594	559700	-	3	5_SpeGroup
iORF_76159	LL2011_011	SpC	1	9	ordered_Spar_10	560917	560925	+	0	4_divergent
iORF_76161	LL2011_011	SpC	1	42	ordered_Spar_10	560926	560967	+	0	1_conserved
iORF_76166	LL2011_011	SpC	1	18	ordered_Spar_10	560947	560964	-	0	1_conserved
iORF_76157	LL2011_011	SpC	0	24	ordered_Spar_10	561036	561059	-	2	5_SpeGroup
iORF_76186	LL2011_011	SpC	1	120	ordered_Spar_10	562528	562647	-	2	4_divergent
iORF_76194	LL2011_011	SpC	0	107	ordered_Spar_10	562550	562656	-	1	5_SpeGroup
iORF_76197	LL2011_011	SpC	0	143	ordered_Spar_10	562571	562713	+	2	5_SpeGroup
iORF_76198	LL2011_011	SpC	1	147	ordered_Spar_10	562571	562717	+	2	6_polymorphic
iORF_76185	LL2011_011	SpC	0	78	ordered_Spar_10	562640	562717	+	2	6_polymorphic
iORF_76203	LL2011_011	SpC	0	65	ordered_Spar_10	564031	564095	+	1	5_SpeGroup
iORF_76204	LL2011_011	SpC	1	45	ordered_Spar_10	564051	564095	+	0	4_divergent
iORF_76273	LL2011_011	SpC	0	9	ordered_Spar_10	565425	565433	-	0	5_SpeGroup
iORF_76214	LL2011_011	SpC	1	54	ordered_Spar_10	565487	565540	+	0	3_pPar
iORF_76218	LL2011_011	SpC	1	33	ordered_Spar_10	565490	565522	-	0	4_divergent
iORF_76220	LL2011_011	SpC	1	45	ordered_Spar_10	565521	565565	+	2	3_pPar
iORF_76225	LL2011_011	SpC	0	135	ordered_Spar_10	567234	567368	+	3	6_polymorphic
iORF_76228	LL2011_011	SpC	0	45	ordered_Spar_10	567252	567296	-	0	5_SpeGroup
iORF_76238	LL2011_011	SpC	1	24	ordered_Spar_10	567317	567340	-	2	6_polymorphic
iORF_76239	LL2011_011	SpC	0	34	ordered_Spar_10	567317	567350	-	2	7_ancest
iORF_76243	LL2011_011	SpC	0	43	ordered_Spar_10	567349	567391	+	1	6_polymorphic
iORF_76263	LL2011_011	SpC	1	9	ordered_Spar_10	567504	567512	+	0	4_divergent
iORF_76264	LL2011_011	SpC	0	122	ordered_Spar_10	567518	567639	-	1	5_SpeGroup
iORF_76269	LL2011_011	SpC	1	105	ordered_Spar_10	567552	567656	-	1	4_divergent
iORF_76270	LL2011_011	SpC	1	57	ordered_Spar_10	567583	567639	-	1	4_divergent
iORF_76271	LL2011_011	SpC	0	74	ordered_Spar_10	567583	567656	-	1	4_divergent
iORF_76318	LL2011_011	SpC	1	69	ordered_Spar_10	568601	568669	+	0	1_conserved
iORF_76316	LL2011_011	SpC	1	45	ordered_Spar_10	568657	568701	+	0	1_conserved
iORF_76278	LL2011_011	SpC	0	36	ordered_Spar_10	568698	568733	-	0	6_polymorphic
iORF_76280	LL2011_011	SpC	1	165	ordered_Spar_10	568698	568862	-	1	5_SpeGroup
iORF_76281	LL2011_011	SpC	0	168	ordered_Spar_10	568698	568865	-	3	6_polymorphic
iORF_76283	LL2011_011	SpC	0	90	ordered_Spar_10	568765	568854	+	1	6_polymorphic
iORF_76284	LL2011_011	SpC	1	153	ordered_Spar_10	568765	568917	+	3	6_polymorphic
iORF_76287	LL2011_011	SpC	0	15	ordered_Spar_10	568802	568816	+	0	5_SpeGroup
iORF_76288	LL2011_011	SpC	0	81	ordered_Spar_10	568813	568893	-	3	5_SpeGroup
iORF_76290	LL2011_011	SpC	0	60	ordered_Spar_10	568834	568893	-	3	6_polymorphic
iORF_76291	LL2011_011	SpC	0	63	ordered_Spar_10	568838	568900	+	2	5_SpeGroup
iORF_76292	LL2011_011	SpC	0	102	ordered_Spar_10	568838	568939	+	3	5_SpeGroup
iORF_76293	LL2011_011	SpC	0	105	ordered_Spar_10	568838	568942	+	3	7_ancest
iORF_76294	LL2011_011	SpC	0	55	ordered_Spar_10	568846	568900	+	2	5_SpeGroup
iORF_76295	LL2011_011	SpC	1	45	ordered_Spar_10	568849	568893	-	2	6_polymorphic
iORF_76296	LL2011_011	SpC	1	60	ordered_Spar_10	568868	568927	-	0	3_pPar
iORF_76297	LL2011_011	SpC	1	57	ordered_Spar_10	568918	568974	-	1	5_SpeGroup
iORF_76298	LL2011_011	SpC	0	32	ordered_Spar_10	568934	568965	+	1	5_SpeGroup
iORF_76299	LL2011_011	SpC	0	27	ordered_Spar_10	568939	568965	+	0	6_polymorphic
iORF_76303	LL2011_011	SpC	1	18	ordered_Spar_10	568973	568990	+	0	5_SpeGroup
iORF_76304	LL2011_011	SpC	1	39	ordered_Spar_10	568996	569034	-	0	4_divergent
iORF_76308	LL2011_011	SpC	1	21	ordered_Spar_10	569075	569095	-	0	4_divergent
iORF_76309	LL2011_011	SpC	1	12	ordered_Spar_10	569078	569089	+	0	4_divergent
iORF_76310	LL2011_011	SpC	1	9	ordered_Spar_10	569127	569135	+	0	1_conserved
iORF_76311	LL2011_011	SpC	1	81	ordered_Spar_10	569148	569228	-	0	6_polymorphic
iORF_76313	LL2011_011	SpC	1	12	ordered_Spar_10	569204	569215	-	0	1_conserved
iORF_76315	LL2011_011	SpC	1	27	ordered_Spar_10	569208	569234	+	0	3_pPar
iORF_76355	LL2011_011	SpC	0	42	ordered_Spar_10	572097	572138	+	0	4_divergent
iORF_76356	LL2011_011	SpC	1	45	ordered_Spar_10	572097	572141	+	0	5_SpeGroup
iORF_76334	LL2011_011	SpC	0	12	ordered_Spar_10	572135	572146	-	0	5_SpeGroup
iORF_76335	LL2011_011	SpC	1	9	ordered_Spar_10	572138	572146	-	0	5_SpeGroup
iORF_76336	LL2011_011	SpC	1	15	ordered_Spar_10	572146	572160	-	1	3_pPar
iORF_76337	LL2011_011	SpC	0	75	ordered_Spar_10	572165	572239	-	1	5_SpeGroup
iORF_76338	LL2011_011	SpC	1	153	ordered_Spar_10	572165	572317	-	2	6_polymorphic
iORF_76339	LL2011_011	SpC	0	30	ordered_Spar_10	572174	572203	+	1	5_SpeGroup
iORF_76341	LL2011_011	SpC	0	95	ordered_Spar_10	572174	572268	+	2	5_SpeGroup
iORF_76342	LL2011_011	SpC	1	117	ordered_Spar_10	572174	572290	+	2	6_polymorphic
iORF_76343	LL2011_011	SpC	0	121	ordered_Spar_10	572174	572294	+	2	6_polymorphic
iORF_76344	LL2011_011	SpC	0	125	ordered_Spar_10	572193	572317	-	1	6_polymorphic
iORF_76345	LL2011_011	SpC	0	110	ordered_Spar_10	572208	572317	-	1	6_polymorphic
iORF_76346	LL2011_011	SpC	0	57	ordered_Spar_10	572212	572268	+	1	7_ancest
iORF_76347	LL2011_011	SpC	0	79	ordered_Spar_10	572212	572290	+	1	5_SpeGroup
iORF_76348	LL2011_011	SpC	0	21	ordered_Spar_10	572219	572239	-	0	5_SpeGroup
iORF_76350	LL2011_011	SpC	0	85	ordered_Spar_10	572233	572317	-	1	6_polymorphic
iORF_76352	LL2011_011	SpC	0	18	ordered_Spar_10	572273	572290	+	0	6_polymorphic
iORF_76354	LL2011_011	SpC	1	18	ordered_Spar_10	572294	572311	+	0	3_pPar
iORF_76385	LL2011_011	SpC	0	18	ordered_Spar_10	572704	572721	+	0	5_SpeGroup
iORF_76386	LL2011_011	SpC	1	15	ordered_Spar_10	572707	572721	+	0	4_divergent
iORF_76364	LL2011_011	SpC	1	12	ordered_Spar_10	572796	572807	-	0	3_pPar
iORF_76365	LL2011_011	SpC	1	105	ordered_Spar_10	572804	572908	-	14	6_polymorphic
iORF_76366	LL2011_011	SpC	0	190	ordered_Spar_10	572804	572993	-	14	6_polymorphic
iORF_76368	LL2011_011	SpC	0	61	ordered_Spar_10	572848	572908	-	0	6_polymorphic
iORF_76369	LL2011_011	SpC	0	24	ordered_Spar_10	572856	572879	-	0	6_polymorphic
iORF_76370	LL2011_011	SpC	0	117	ordered_Spar_10	572856	572972	-	0	6_polymorphic
iORF_76371	LL2011_011	SpC	1	138	ordered_Spar_10	572856	572993	-	0	6_polymorphic
iORF_76372	LL2011_011	SpC	0	24	ordered_Spar_10	572878	572901	+	0	6_polymorphic
iORF_76373	LL2011_011	SpC	1	51	ordered_Spar_10	572878	572928	+	0	6_polymorphic
iORF_76374	LL2011_011	SpC	0	79	ordered_Spar_10	572878	572956	+	0	6_polymorphic
iORF_76375	LL2011_011	SpC	1	18	ordered_Spar_10	572905	572922	-	0	1_conserved
iORF_76376	LL2011_011	SpC	0	12	ordered_Spar_10	572917	572928	+	0	6_polymorphic
iORF_76379	LL2011_011	SpC	1	36	ordered_Spar_10	572950	572985	+	0	3_pPar
iORF_76381	LL2011_011	SpC	1	51	ordered_Spar_10	572957	573007	-	0	3_pPar
iORF_76395	LL2011_011	SpC	0	54	ordered_Spar_10	573945	573998	-	0	5_SpeGroup
iORF_76392	LL2011_011	SpC	1	48	ordered_Spar_10	573958	574005	+	0	4_divergent
iORF_76393	LL2011_011	SpC	1	15	ordered_Spar_10	573962	573976	+	0	3_pPar
iORF_76412	LL2011_011	SpC	1	39	ordered_Spar_10	575424	575462	+	0	6_polymorphic
iORF_76491	LL2011_011	SpC	1	9	ordered_Spar_10	575831	575839	+	0	3_pPar
iORF_76448	LL2011_011	SpC	0	27	ordered_Spar_10	575839	575865	+	3	5_SpeGroup
iORF_76449	LL2011_011	SpC	1	45	ordered_Spar_10	575839	575883	+	3	5_SpeGroup
iORF_76451	LL2011_011	SpC	0	83	ordered_Spar_10	575839	575921	+	4	5_SpeGroup
iORF_76492	LL2011_011	SpC	0	27	ordered_Spar_10	575867	575893	-	0	5_SpeGroup
iORF_76504	LL2011_011	SpC	0	57	ordered_Spar_10	575880	575936	-	1	4_divergent
iORF_76506	LL2011_011	SpC	0	183	ordered_Spar_10	575880	576062	-	5	6_polymorphic
iORF_76507	LL2011_011	SpC	1	309	ordered_Spar_10	575880	576188	-	27	6_polymorphic
iORF_76508	LL2011_011	SpC	0	33	ordered_Spar_10	575880	575912	-	1	5_SpeGroup
iORF_76514	LL2011_011	SpC	1	27	ordered_Spar_10	575902	575928	-	0	4_divergent
iORF_76517	LL2011_011	SpC	0	19	ordered_Spar_10	575918	575936	-	0	5_SpeGroup
iORF_76452	LL2011_011	SpC	0	76	ordered_Spar_10	575987	576062	-	4	5_SpeGroup
iORF_76455	LL2011_011	SpC	0	52	ordered_Spar_10	575997	576048	+	0	4_divergent
iORF_76458	LL2011_011	SpC	1	9	ordered_Spar_10	576008	576016	-	0	4_divergent
iORF_76459	LL2011_011	SpC	0	47	ordered_Spar_10	576008	576054	-	4	5_SpeGroup
iORF_76460	LL2011_011	SpC	1	30	ordered_Spar_10	576011	576040	+	0	3_pPar
iORF_76463	LL2011_011	SpC	0	26	ordered_Spar_10	576037	576062	-	4	5_SpeGroup
iORF_76476	LL2011_011	SpC	0	11	ordered_Spar_10	576129	576139	+	1	5_SpeGroup
iORF_76480	LL2011_011	SpC	0	46	ordered_Spar_10	576143	576188	-	4	6_polymorphic
iORF_76481	LL2011_011	SpC	0	101	ordered_Spar_10	576143	576243	-	4	5_SpeGroup
iORF_76482	LL2011_011	SpC	0	16	ordered_Spar_10	576150	576165	+	2	7_ancest
iORF_76483	LL2011_011	SpC	0	41	ordered_Spar_10	576150	576190	+	4	6_polymorphic
iORF_76485	LL2011_011	SpC	0	148	ordered_Spar_10	576150	576297	+	8	6_polymorphic
iORF_76487	LL2011_011	SpC	0	39	ordered_Spar_10	576199	576237	+	0	5_SpeGroup
iORF_76489	LL2011_011	SpC	1	99	ordered_Spar_10	576199	576297	+	4	6_polymorphic
iORF_76490	LL2011_011	SpC	0	150	ordered_Spar_10	576199	576348	+	4	6_polymorphic
iORF_76494	LL2011_011	SpC	1	141	ordered_Spar_10	576254	576394	+	3	5_SpeGroup
iORF_76495	LL2011_011	SpC	0	160	ordered_Spar_10	576254	576413	+	3	5_SpeGroup
iORF_76496	LL2011_011	SpC	0	21	ordered_Spar_10	576277	576297	+	3	4_divergent
iORF_76497	LL2011_011	SpC	0	70	ordered_Spar_10	576288	576357	+	3	4_divergent
iORF_76498	LL2011_011	SpC	1	126	ordered_Spar_10	576288	576413	+	3	5_SpeGroup
iORF_76505	LL2011_011	SpC	0	60	ordered_Spar_10	576354	576413	+	0	5_SpeGroup
iORF_76567	LL2011_011	SpC	0	33	ordered_Spar_10	577847	577879	-	0	5_SpeGroup
iORF_76570	LL2011_011	SpC	1	9	ordered_Spar_10	577873	577881	-	0	4_divergent
iORF_76582	LL2011_011	SpC	1	57	ordered_Spar_10	577964	578020	-	2	4_divergent
iORF_76585	LL2011_011	SpC	1	72	ordered_Spar_10	578007	578078	-	2	4_divergent
iORF_76588	LL2011_011	SpC	0	45	ordered_Spar_10	578034	578078	-	0	5_SpeGroup
iORF_76612	LL2011_011	SpC	1	171	ordered_Spar_10	580968	581138	-	1	5_SpeGroup
iORF_76614	LL2011_011	SpC	0	202	ordered_Spar_10	580968	581169	-	3	4_divergent
iORF_76615	LL2011_011	SpC	1	78	ordered_Spar_10	580980	581057	+	1	3_pPar
iORF_76613	LL2011_011	SpC	0	112	ordered_Spar_10	581083	581194	+	2	5_SpeGroup
iORF_76616	LL2011_011	SpC	0	63	ordered_Spar_10	581107	581169	-	2	6_polymorphic
iORF_76618	LL2011_011	SpC	1	45	ordered_Spar_10	581125	581169	-	2	6_polymorphic
iORF_76619	LL2011_011	SpC	1	21	ordered_Spar_10	581139	581159	+	2	5_SpeGroup
iORF_76622	LL2011_011	SpC	1	27	ordered_Spar_10	581160	581186	+	0	3_pPar
iORF_76623	LL2011_011	SpC	1	27	ordered_Spar_10	581164	581190	+	0	1_conserved
iORF_76624	LL2011_011	SpC	1	24	ordered_Spar_10	581171	581194	+	0	4_divergent
iORF_76704	LL2011_011	SpC	1	66	ordered_Spar_10	584785	584850	+	0	6_polymorphic
iORF_76707	LL2011_011	SpC	0	15	ordered_Spar_10	584785	584799	+	0	5_SpeGroup
iORF_76708	LL2011_011	SpC	0	18	ordered_Spar_10	584785	584802	+	0	6_polymorphic
iORF_76713	LL2011_011	SpC	0	52	ordered_Spar_10	584799	584850	+	0	6_polymorphic
iORF_76714	LL2011_011	SpC	0	72	ordered_Spar_10	584799	584870	+	0	6_polymorphic
iORF_76715	LL2011_011	SpC	0	14	ordered_Spar_10	584799	584812	+	0	5_SpeGroup
iORF_76639	LL2011_011	SpC	1	21	ordered_Spar_10	584837	584857	+	0	4_divergent
iORF_76641	LL2011_011	SpC	0	9	ordered_Spar_10	584842	584850	+	0	6_polymorphic
iORF_76642	LL2011_011	SpC	0	179	ordered_Spar_10	584867	585045	-	1	5_SpeGroup
iORF_76643	LL2011_011	SpC	1	126	ordered_Spar_10	584883	585008	+	1	5_SpeGroup
iORF_76644	LL2011_011	SpC	1	150	ordered_Spar_10	584896	585045	-	1	5_SpeGroup
iORF_76646	LL2011_011	SpC	1	39	ordered_Spar_10	584926	584964	+	0	4_divergent
iORF_76647	LL2011_011	SpC	0	40	ordered_Spar_10	584926	584965	+	0	5_SpeGroup
iORF_76649	LL2011_011	SpC	0	109	ordered_Spar_10	584937	585045	-	0	5_SpeGroup
iORF_76651	LL2011_011	SpC	1	18	ordered_Spar_10	584968	584985	+	0	1_conserved
iORF_76652	LL2011_011	SpC	1	69	ordered_Spar_10	585013	585081	+	1	4_divergent
iORF_76653	LL2011_011	SpC	0	131	ordered_Spar_10	585013	585143	+	1	5_SpeGroup
iORF_76654	LL2011_011	SpC	0	180	ordered_Spar_10	585013	585192	+	4	5_SpeGroup
iORF_76655	LL2011_011	SpC	1	42	ordered_Spar_10	585026	585067	+	1	5_SpeGroup
iORF_76656	LL2011_011	SpC	0	56	ordered_Spar_10	585026	585081	+	1	5_SpeGroup
iORF_76658	LL2011_011	SpC	1	144	ordered_Spar_10	585032	585175	-	4	5_SpeGroup
iORF_76660	LL2011_011	SpC	0	47	ordered_Spar_10	585064	585110	-	0	5_SpeGroup
iORF_76661	LL2011_011	SpC	1	108	ordered_Spar_10	585064	585171	-	2	5_SpeGroup
iORF_76662	LL2011_011	SpC	1	27	ordered_Spar_10	585084	585110	-	0	5_SpeGroup
iORF_76663	LL2011_011	SpC	0	84	ordered_Spar_10	585084	585167	-	2	5_SpeGroup
iORF_76665	LL2011_011	SpC	1	21	ordered_Spar_10	585123	585143	+	0	5_SpeGroup
iORF_76666	LL2011_011	SpC	0	12	ordered_Spar_10	585132	585143	+	0	5_SpeGroup
iORF_76671	LL2011_011	SpC	1	12	ordered_Spar_10	585156	585167	-	2	4_divergent
iORF_76672	LL2011_011	SpC	0	15	ordered_Spar_10	585157	585171	+	0	5_SpeGroup
iORF_76673	LL2011_011	SpC	0	12	ordered_Spar_10	585160	585171	+	0	5_SpeGroup
iORF_76677	LL2011_011	SpC	0	54	ordered_Spar_10	585182	585235	+	0	5_SpeGroup
iORF_76678	LL2011_011	SpC	1	27	ordered_Spar_10	585189	585215	+	0	4_divergent
iORF_76679	LL2011_011	SpC	0	24	ordered_Spar_10	585192	585215	+	0	5_SpeGroup
iORF_76681	LL2011_011	SpC	1	30	ordered_Spar_10	585222	585251	+	0	3_pPar
iORF_76684	LL2011_011	SpC	1	12	ordered_Spar_10	585228	585239	-	0	1_conserved
iORF_76685	LL2011_011	SpC	0	90	ordered_Spar_10	585232	585321	-	3	5_SpeGroup
iORF_76687	LL2011_011	SpC	1	120	ordered_Spar_10	585232	585351	-	7	4_divergent
iORF_76694	LL2011_011	SpC	1	12	ordered_Spar_10	585269	585280	+	2	3_pPar
iORF_76700	LL2011_011	SpC	1	54	ordered_Spar_10	585300	585353	+	5	3_pPar
iORF_76705	LL2011_011	SpC	0	56	ordered_Spar_10	585359	585414	+	1	6_polymorphic
iORF_76706	LL2011_011	SpC	0	50	ordered_Spar_10	585365	585414	+	1	6_polymorphic
iORF_76711	LL2011_011	SpC	1	39	ordered_Spar_10	585387	585425	+	0	3_pPar
iORF_76712	LL2011_011	SpC	1	9	ordered_Spar_10	585406	585414	+	0	4_divergent
iORF_76741	LL2011_011	SpC	1	87	ordered_Spar_10	588742	588828	-	0	6_polymorphic
iORF_76751	LL2011_011	SpC	1	24	ordered_Spar_10	588818	588841	-	0	3_pPar
iORF_76755	LL2011_011	SpC	0	18	ordered_Spar_10	588831	588848	-	0	6_polymorphic
iORF_76757	LL2011_011	SpC	1	201	ordered_Spar_10	588831	589031	-	4	4_divergent
iORF_76759	LL2011_011	SpC	0	108	ordered_Spar_10	588833	588940	+	2	7_ancest
iORF_76760	LL2011_011	SpC	0	128	ordered_Spar_10	588833	588960	+	2	5_SpeGroup
iORF_76761	LL2011_011	SpC	1	138	ordered_Spar_10	588833	588970	+	2	4_divergent
iORF_76721	LL2011_011	SpC	0	182	ordered_Spar_10	588850	589031	-	4	5_SpeGroup
iORF_76730	LL2011_011	SpC	1	24	ordered_Spar_10	588937	588960	+	0	4_divergent
iORF_76732	LL2011_011	SpC	1	27	ordered_Spar_10	588967	588993	+	0	1_conserved
iORF_76734	LL2011_011	SpC	1	57	ordered_Spar_10	588993	589049	+	2	4_divergent
iORF_76735	LL2011_011	SpC	0	105	ordered_Spar_10	588993	589097	+	4	5_SpeGroup
iORF_76736	LL2011_011	SpC	0	39	ordered_Spar_10	589001	589039	-	2	6_polymorphic
iORF_76738	LL2011_011	SpC	1	60	ordered_Spar_10	589003	589062	+	2	3_pPar
iORF_76742	LL2011_011	SpC	0	63	ordered_Spar_10	589041	589103	-	2	6_polymorphic
iORF_76743	LL2011_011	SpC	1	30	ordered_Spar_10	589074	589103	-	2	6_polymorphic
iORF_76776	LL2011_011	SpC	1	45	ordered_Spar_10	593557	593601	-	4	3_pPar
iORF_76762	LL2011_011	SpC	0	24	ordered_Spar_10	593600	593623	+	0	5_SpeGroup
iORF_76788	LL2011_011	SpC	1	57	ordered_Spar_10	594640	594696	+	0	3_pPar
iORF_76795	LL2011_011	SpC	1	147	ordered_Spar_10	594644	594790	-	0	5_SpeGroup
iORF_76804	LL2011_011	SpC	0	105	ordered_Spar_10	594668	594772	+	0	5_SpeGroup
iORF_76805	LL2011_011	SpC	0	45	ordered_Spar_10	594683	594727	+	0	5_SpeGroup
iORF_76806	LL2011_011	SpC	1	90	ordered_Spar_10	594683	594772	+	0	5_SpeGroup
iORF_76808	LL2011_011	SpC	1	30	ordered_Spar_10	594714	594743	+	0	4_divergent
iORF_76809	LL2011_011	SpC	0	63	ordered_Spar_10	594714	594776	+	0	5_SpeGroup
iORF_76780	LL2011_011	SpC	0	60	ordered_Spar_10	594731	594790	-	0	4_divergent
iORF_76785	LL2011_011	SpC	1	33	ordered_Spar_10	594773	594805	+	0	3_pPar
iORF_76786	LL2011_011	SpC	0	12	ordered_Spar_10	594787	594798	-	0	4_divergent
iORF_76790	LL2011_011	SpC	1	9	ordered_Spar_10	594825	594833	-	0	1_conserved
iORF_76791	LL2011_011	SpC	1	24	ordered_Spar_10	594827	594850	+	0	1_conserved
iORF_77092	LL2011_011	SpC	1	57	ordered_Spar_10	596099	596155	+	5	6_polymorphic
iORF_77093	LL2011_011	SpC	0	86	ordered_Spar_10	596099	596184	+	6	6_polymorphic
iORF_77116	LL2011_011	SpC	0	62	ordered_Spar_10	596123	596184	+	6	7_ancest
iORF_76815	LL2011_011	SpC	1	33	ordered_Spar_10	596152	596184	+	1	6_polymorphic
iORF_76832	LL2011_011	SpC	0	33	ordered_Spar_10	596165	596197	+	0	4_divergent
iORF_76838	LL2011_011	SpC	1	27	ordered_Spar_10	596171	596197	+	0	5_SpeGroup
iORF_76839	LL2011_011	SpC	0	58	ordered_Spar_10	596171	596228	+	0	5_SpeGroup
iORF_76880	LL2011_011	SpC	1	9	ordered_Spar_10	596220	596228	+	0	4_divergent
iORF_76939	LL2011_011	SpC	1	57	ordered_Spar_10	596290	596346	+	0	5_SpeGroup
iORF_76950	LL2011_011	SpC	0	52	ordered_Spar_10	596295	596346	+	0	6_polymorphic
iORF_77000	LL2011_011	SpC	1	15	ordered_Spar_10	596341	596355	-	0	4_divergent
iORF_76887	LL2011_011	SpC	0	15	ordered_Spar_10	597886	597900	+	0	5_SpeGroup
iORF_76888	LL2011_011	SpC	0	36	ordered_Spar_10	597891	597926	-	0	6_polymorphic
iORF_76891	LL2011_011	SpC	0	36	ordered_Spar_10	597977	598012	+	0	5_SpeGroup
iORF_76892	LL2011_011	SpC	1	60	ordered_Spar_10	597985	598044	-	0	4_divergent
iORF_76895	LL2011_011	SpC	1	48	ordered_Spar_10	598013	598060	+	0	1_conserved
iORF_76896	LL2011_011	SpC	0	67	ordered_Spar_10	598049	598115	-	0	5_SpeGroup
iORF_76899	LL2011_011	SpC	1	24	ordered_Spar_10	598051	598074	+	0	1_conserved
iORF_76900	LL2011_011	SpC	1	45	ordered_Spar_10	598071	598115	-	0	5_SpeGroup
iORF_76902	LL2011_011	SpC	0	30	ordered_Spar_10	598086	598115	-	0	5_SpeGroup
iORF_76905	LL2011_011	SpC	0	15	ordered_Spar_10	598122	598136	-	0	6_polymorphic
iORF_76907	LL2011_011	SpC	1	30	ordered_Spar_10	598126	598155	-	0	5_SpeGroup
iORF_76915	LL2011_011	SpC	0	15	ordered_Spar_10	598249	598263	-	0	4_divergent
iORF_76923	LL2011_011	SpC	0	44	ordered_Spar_10	598331	598374	-	1	5_SpeGroup
iORF_76926	LL2011_011	SpC	1	24	ordered_Spar_10	598351	598374	-	1	4_divergent
iORF_76927	LL2011_011	SpC	1	33	ordered_Spar_10	598353	598385	+	1	4_divergent
iORF_76933	LL2011_011	SpC	0	35	ordered_Spar_10	598367	598401	+	1	5_SpeGroup
iORF_76934	LL2011_011	SpC	1	90	ordered_Spar_10	598367	598456	+	2	4_divergent
iORF_76935	LL2011_011	SpC	1	24	ordered_Spar_10	598378	598401	+	0	4_divergent
iORF_76936	LL2011_011	SpC	0	72	ordered_Spar_10	598385	598456	+	1	5_SpeGroup
iORF_76937	LL2011_011	SpC	0	93	ordered_Spar_10	598398	598490	-	1	4_divergent
iORF_76940	LL2011_011	SpC	0	36	ordered_Spar_10	598411	598446	-	1	4_divergent
iORF_76945	LL2011_011	SpC	1	48	ordered_Spar_10	598443	598490	-	0	5_SpeGroup
iORF_76946	LL2011_011	SpC	1	21	ordered_Spar_10	598448	598468	-	0	6_polymorphic
iORF_76947	LL2011_011	SpC	0	30	ordered_Spar_10	598448	598477	-	0	6_polymorphic
iORF_76951	LL2011_011	SpC	1	12	ordered_Spar_10	598453	598464	-	0	3_pPar
iORF_76953	LL2011_011	SpC	1	9	ordered_Spar_10	598478	598486	-	0	3_pPar
iORF_76956	LL2011_011	SpC	0	61	ordered_Spar_10	598489	598549	+	7	6_polymorphic
iORF_76957	LL2011_011	SpC	1	93	ordered_Spar_10	598489	598581	+	7	6_polymorphic
iORF_76958	LL2011_011	SpC	0	96	ordered_Spar_10	598489	598584	+	7	6_polymorphic
iORF_76959	LL2011_011	SpC	0	160	ordered_Spar_10	598489	598648	+	10	6_polymorphic
iORF_76963	LL2011_011	SpC	1	39	ordered_Spar_10	598532	598570	-	0	5_SpeGroup
iORF_76964	LL2011_011	SpC	0	40	ordered_Spar_10	598532	598571	-	0	5_SpeGroup
iORF_76965	LL2011_011	SpC	0	187	ordered_Spar_10	598532	598718	-	3	5_SpeGroup
iORF_76967	LL2011_011	SpC	0	76	ordered_Spar_10	598578	598653	+	3	5_SpeGroup
iORF_76969	LL2011_011	SpC	0	73	ordered_Spar_10	598581	598653	+	3	5_SpeGroup
iORF_76971	LL2011_011	SpC	1	30	ordered_Spar_10	598587	598616	-	0	5_SpeGroup
iORF_76972	LL2011_011	SpC	0	132	ordered_Spar_10	598587	598718	-	1	5_SpeGroup
iORF_76974	LL2011_011	SpC	1	60	ordered_Spar_10	598659	598718	-	0	5_SpeGroup
iORF_76975	LL2011_011	SpC	0	45	ordered_Spar_10	598681	598725	+	0	6_polymorphic
iORF_76976	LL2011_011	SpC	1	51	ordered_Spar_10	598681	598731	+	0	6_polymorphic
iORF_77023	LL2011_011	SpC	1	21	ordered_Spar_10	599331	599351	-	0	4_divergent
iORF_77025	LL2011_011	SpC	1	9	ordered_Spar_10	599361	599369	-	0	1_conserved
iORF_77027	LL2011_011	SpC	1	57	ordered_Spar_10	599377	599433	+	0	6_polymorphic
iORF_77028	LL2011_011	SpC	0	60	ordered_Spar_10	599377	599436	+	0	6_polymorphic
iORF_77029	LL2011_011	SpC	1	21	ordered_Spar_10	599390	599410	-	0	3_pPar
iORF_77031	LL2011_011	SpC	1	9	ordered_Spar_10	599412	599420	-	0	6_polymorphic
iORF_77032	LL2011_011	SpC	0	38	ordered_Spar_10	599412	599449	-	1	6_polymorphic
iORF_77033	LL2011_011	SpC	1	30	ordered_Spar_10	599420	599449	-	1	6_polymorphic
iORF_77035	LL2011_011	SpC	1	33	ordered_Spar_10	599513	599545	-	2	5_SpeGroup
iORF_77036	LL2011_011	SpC	0	22	ordered_Spar_10	599524	599545	-	1	5_SpeGroup
iORF_77037	LL2011_011	SpC	1	12	ordered_Spar_10	599527	599538	+	0	5_SpeGroup
iORF_77038	LL2011_011	SpC	0	28	ordered_Spar_10	599527	599554	+	1	4_divergent
iORF_77040	LL2011_011	SpC	0	33	ordered_Spar_10	599554	599586	+	0	5_SpeGroup
iORF_77041	LL2011_011	SpC	0	109	ordered_Spar_10	599554	599662	+	1	5_SpeGroup
iORF_77042	LL2011_011	SpC	1	243	ordered_Spar_10	599554	599796	+	1	5_SpeGroup
iORF_77044	LL2011_011	SpC	1	57	ordered_Spar_10	599577	599633	+	1	5_SpeGroup
iORF_77045	LL2011_011	SpC	0	206	ordered_Spar_10	599577	599782	+	1	5_SpeGroup
iORF_77046	LL2011_011	SpC	0	220	ordered_Spar_10	599577	599796	+	1	5_SpeGroup
iORF_77047	LL2011_011	SpC	1	30	ordered_Spar_10	599594	599623	-	0	1_conserved
iORF_77048	LL2011_011	SpC	0	19	ordered_Spar_10	599615	599633	+	1	4_divergent
iORF_77049	LL2011_011	SpC	1	48	ordered_Spar_10	599615	599662	+	1	5_SpeGroup
iORF_77053	LL2011_011	SpC	1	33	ordered_Spar_10	599652	599684	+	0	3_pPar
iORF_77054	LL2011_011	SpC	1	15	ordered_Spar_10	599666	599680	+	0	3_pPar
iORF_77062	LL2011_011	SpC	0	15	ordered_Spar_10	599782	599796	+	0	4_divergent
iORF_77063	LL2011_011	SpC	1	24	ordered_Spar_10	599793	599816	-	0	1_conserved
iORF_77064	LL2011_011	SpC	1	33	ordered_Spar_10	599796	599828	+	0	1_conserved
iORF_77065	LL2011_011	SpC	0	79	ordered_Spar_10	599800	599878	-	2	5_SpeGroup
iORF_77066	LL2011_011	SpC	1	66	ordered_Spar_10	599813	599878	-	2	4_divergent
iORF_77067	LL2011_011	SpC	0	124	ordered_Spar_10	599813	599936	-	3	5_SpeGroup
iORF_77069	LL2011_011	SpC	0	58	ordered_Spar_10	599828	599885	+	2	4_divergent
iORF_77070	LL2011_011	SpC	1	111	ordered_Spar_10	599828	599938	+	3	4_divergent
iORF_77071	LL2011_011	SpC	1	9	ordered_Spar_10	599851	599859	+	0	3_pPar
iORF_77072	LL2011_011	SpC	1	42	ordered_Spar_10	599882	599923	-	0	3_pPar
iORF_77074	LL2011_011	SpC	1	42	ordered_Spar_10	599927	599968	-	1	4_divergent
iORF_77086	LL2011_011	SpC	1	57	ordered_Spar_10	600065	600121	+	0	4_divergent
iORF_77088	LL2011_011	SpC	1	84	ordered_Spar_10	600115	600198	-	1	5_SpeGroup
iORF_77089	LL2011_011	SpC	0	81	ordered_Spar_10	600118	600198	-	1	4_divergent
iORF_77090	LL2011_011	SpC	1	18	ordered_Spar_10	600191	600208	-	0	1_conserved
iORF_77153	LL2011_011	SpC	1	27	ordered_Spar_10	601199	601225	+	0	4_divergent
iORF_77156	LL2011_011	SpC	0	42	ordered_Spar_10	601199	601240	+	1	5_SpeGroup
iORF_77157	LL2011_011	SpC	1	18	ordered_Spar_10	601354	601371	-	1	3_pPar
iORF_77162	LL2011_011	SpC	1	30	ordered_Spar_10	601392	601421	-	0	3_pPar
iORF_77165	LL2011_011	SpC	0	140	ordered_Spar_10	601406	601545	-	2	6_polymorphic
iORF_77167	LL2011_011	SpC	1	108	ordered_Spar_10	601438	601545	-	1	6_polymorphic
iORF_77168	LL2011_011	SpC	1	9	ordered_Spar_10	601465	601473	+	0	1_conserved
iORF_77170	LL2011_011	SpC	1	90	ordered_Spar_10	601482	601571	+	0	4_divergent
iORF_77171	LL2011_011	SpC	1	15	ordered_Spar_10	601494	601508	-	0	4_divergent
iORF_77172	LL2011_011	SpC	0	18	ordered_Spar_10	601494	601511	-	0	5_SpeGroup
iORF_77174	LL2011_011	SpC	0	54	ordered_Spar_10	601518	601571	+	0	5_SpeGroup
iORF_77176	LL2011_011	SpC	1	36	ordered_Spar_10	601542	601577	-	0	1_conserved
iORF_77177	LL2011_011	SpC	0	12	ordered_Spar_10	601602	601613	-	0	4_divergent
iORF_77178	LL2011_011	SpC	1	48	ordered_Spar_10	601602	601649	-	0	4_divergent
iORF_77193	LL2011_011	SpC	0	12	ordered_Spar_10	602523	602534	-	0	6_polymorphic
iORF_77202	LL2011_011	SpC	1	12	ordered_Spar_10	602537	602548	+	1	3_pPar
iORF_77203	LL2011_011	SpC	1	24	ordered_Spar_10	602561	602584	-	0	4_divergent
iORF_77204	LL2011_011	SpC	0	48	ordered_Spar_10	602578	602625	+	1	6_polymorphic
iORF_77206	LL2011_011	SpC	0	62	ordered_Spar_10	602593	602654	-	2	6_polymorphic
iORF_77183	LL2011_011	SpC	0	39	ordered_Spar_10	602616	602654	-	1	5_SpeGroup
iORF_77184	LL2011_011	SpC	1	33	ordered_Spar_10	602618	602650	+	1	6_polymorphic
iORF_77185	LL2011_011	SpC	0	68	ordered_Spar_10	602618	602685	+	1	6_polymorphic
iORF_77186	LL2011_011	SpC	1	21	ordered_Spar_10	602622	602642	+	1	6_polymorphic
iORF_77187	LL2011_011	SpC	0	170	ordered_Spar_10	602622	602791	+	3	6_polymorphic
iORF_77188	LL2011_011	SpC	1	24	ordered_Spar_10	602631	602654	-	1	6_polymorphic
iORF_77189	LL2011_011	SpC	1	42	ordered_Spar_10	602644	602685	+	0	6_polymorphic
iORF_77190	LL2011_011	SpC	0	88	ordered_Spar_10	602644	602731	+	2	5_SpeGroup
iORF_77191	LL2011_011	SpC	0	122	ordered_Spar_10	602651	602772	-	2	6_polymorphic
iORF_77196	LL2011_011	SpC	1	69	ordered_Spar_10	602704	602772	-	0	6_polymorphic
iORF_77198	LL2011_011	SpC	1	9	ordered_Spar_10	602723	602731	+	0	4_divergent
iORF_77199	LL2011_011	SpC	1	15	ordered_Spar_10	602728	602742	+	0	4_divergent
iORF_77200	LL2011_011	SpC	0	24	ordered_Spar_10	602728	602751	+	0	5_SpeGroup
iORF_77201	LL2011_011	SpC	1	21	ordered_Spar_10	602771	602791	+	0	6_polymorphic
iORF_77209	LL2011_011	SpC	0	36	ordered_Spar_10	603401	603436	+	4	5_SpeGroup
iORF_77219	LL2011_011	SpC	0	75	ordered_Spar_10	603403	603477	+	0	5_SpeGroup
iORF_77228	LL2011_011	SpC	1	12	ordered_Spar_10	603443	603454	-	0	3_pPar
iORF_77229	LL2011_011	SpC	0	142	ordered_Spar_10	603454	603595	-	10	5_SpeGroup
iORF_77230	LL2011_011	SpC	0	121	ordered_Spar_10	603459	603579	-	9	5_SpeGroup
iORF_77231	LL2011_011	SpC	1	9	ordered_Spar_10	603459	603467	-	0	4_divergent
iORF_77232	LL2011_011	SpC	1	132	ordered_Spar_10	603464	603595	-	10	5_SpeGroup
iORF_77233	LL2011_011	SpC	1	12	ordered_Spar_10	603466	603477	+	0	4_divergent
iORF_77234	LL2011_011	SpC	1	15	ordered_Spar_10	603478	603492	+	0	3_pPar
iORF_77207	LL2011_011	SpC	0	121	ordered_Spar_10	603502	603622	+	8	5_SpeGroup
iORF_77208	LL2011_011	SpC	0	132	ordered_Spar_10	603502	603633	+	9	7_ancest
iORF_77210	LL2011_011	SpC	1	15	ordered_Spar_10	603518	603532	+	1	4_divergent
iORF_77211	LL2011_011	SpC	0	21	ordered_Spar_10	603518	603538	+	1	5_SpeGroup
iORF_77213	LL2011_011	SpC	1	51	ordered_Spar_10	603529	603579	-	6	4_divergent
iORF_77215	LL2011_011	SpC	1	54	ordered_Spar_10	603548	603601	+	3	4_divergent
iORF_77221	LL2011_011	SpC	0	9	ordered_Spar_10	603576	603584	-	0	6_polymorphic
iORF_77224	LL2011_011	SpC	0	12	ordered_Spar_10	603583	603594	+	1	6_polymorphic
iORF_77225	LL2011_011	SpC	1	51	ordered_Spar_10	603583	603633	+	2	5_SpeGroup
iORF_77227	LL2011_011	SpC	0	27	ordered_Spar_10	603607	603633	+	1	4_divergent
iORF_77266	LL2011_011	SpC	1	15	ordered_Spar_10	605613	605627	+	0	3_pPar
iORF_77264	LL2011_011	SpC	1	111	ordered_Spar_10	605654	605764	-	4	6_polymorphic
iORF_77268	LL2011_011	SpC	1	9	ordered_Spar_10	605700	605708	+	0	4_divergent
iORF_77238	LL2011_011	SpC	1	18	ordered_Spar_10	605708	605725	+	2	6_polymorphic
iORF_77239	LL2011_011	SpC	0	43	ordered_Spar_10	605722	605764	-	1	6_polymorphic
iORF_77242	LL2011_011	SpC	1	87	ordered_Spar_10	605738	605824	+	2	4_divergent
iORF_77243	LL2011_011	SpC	0	91	ordered_Spar_10	605738	605828	+	2	6_polymorphic
iORF_77244	LL2011_011	SpC	0	136	ordered_Spar_10	605738	605873	+	2	6_polymorphic
iORF_77245	LL2011_011	SpC	1	45	ordered_Spar_10	605745	605789	-	0	4_divergent
iORF_77247	LL2011_011	SpC	0	180	ordered_Spar_10	605745	605924	-	2	7_ancest
iORF_77248	LL2011_011	SpC	1	24	ordered_Spar_10	605763	605786	+	0	4_divergent
iORF_77249	LL2011_011	SpC	0	19	ordered_Spar_10	605806	605824	+	0	5_SpeGroup
iORF_77250	LL2011_011	SpC	0	68	ordered_Spar_10	605806	605873	+	0	5_SpeGroup
iORF_77251	LL2011_011	SpC	1	123	ordered_Spar_10	605806	605928	+	1	4_divergent
iORF_77252	LL2011_011	SpC	0	109	ordered_Spar_10	605816	605924	-	1	5_SpeGroup
iORF_77253	LL2011_011	SpC	0	104	ordered_Spar_10	605821	605924	-	1	5_SpeGroup
iORF_77255	LL2011_011	SpC	1	78	ordered_Spar_10	605861	605938	+	1	3_pPar
iORF_77258	LL2011_011	SpC	0	42	ordered_Spar_10	605915	605956	-	0	5_SpeGroup
iORF_77259	LL2011_011	SpC	0	17	ordered_Spar_10	605940	605956	-	1	5_SpeGroup
iORF_77260	LL2011_011	SpC	0	36	ordered_Spar_10	605961	605996	-	0	5_SpeGroup
iORF_77261	LL2011_011	SpC	1	21	ordered_Spar_10	605976	605996	-	0	5_SpeGroup
iORF_77262	LL2011_011	SpC	0	27	ordered_Spar_10	605976	606002	-	0	5_SpeGroup
iORF_77263	LL2011_011	SpC	0	15	ordered_Spar_10	605999	606013	-	0	5_SpeGroup
iORF_77622	LL2011_011	SpC	1	24	ordered_Spar_10	610547	610570	+	0	3_pPar
iORF_77610	LL2011_011	SpC	1	39	ordered_Spar_10	610573	610611	+	0	3_pPar
iORF_77625	LL2011_011	SpC	1	9	ordered_Spar_10	610586	610594	+	0	1_conserved
iORF_77662	LL2011_011	SpC	0	80	ordered_Spar_10	610620	610699	+	0	5_SpeGroup
iORF_77663	LL2011_011	SpC	1	132	ordered_Spar_10	610620	610751	+	1	4_divergent
iORF_77667	LL2011_011	SpC	1	66	ordered_Spar_10	610632	610697	-	0	4_divergent
iORF_77590	LL2011_011	SpC	0	50	ordered_Spar_10	610648	610697	-	0	5_SpeGroup
iORF_77591	LL2011_011	SpC	1	18	ordered_Spar_10	610682	610699	+	0	5_SpeGroup
iORF_77592	LL2011_011	SpC	0	36	ordered_Spar_10	610682	610717	+	1	5_SpeGroup
iORF_77593	LL2011_011	SpC	0	70	ordered_Spar_10	610682	610751	+	1	4_divergent
iORF_77595	LL2011_011	SpC	1	81	ordered_Spar_10	610696	610776	+	1	4_divergent
iORF_77597	LL2011_011	SpC	0	60	ordered_Spar_10	610766	610825	+	0	5_SpeGroup
iORF_77599	LL2011_011	SpC	1	9	ordered_Spar_10	610780	610788	+	0	5_SpeGroup
iORF_77600	LL2011_011	SpC	1	54	ordered_Spar_10	610785	610838	+	0	4_divergent
iORF_77601	LL2011_011	SpC	0	12	ordered_Spar_10	610786	610797	-	0	5_SpeGroup
iORF_77603	LL2011_011	SpC	1	66	ordered_Spar_10	610789	610854	+	0	4_divergent
iORF_77604	LL2011_011	SpC	0	105	ordered_Spar_10	610789	610893	+	0	5_SpeGroup
iORF_77605	LL2011_011	SpC	1	30	ordered_Spar_10	610800	610829	-	0	3_pPar
iORF_77607	LL2011_011	SpC	1	96	ordered_Spar_10	610822	610917	-	0	3_pPar
iORF_77608	LL2011_011	SpC	1	27	ordered_Spar_10	610826	610852	-	0	4_divergent
iORF_77609	LL2011_011	SpC	0	18	ordered_Spar_10	610835	610852	-	0	5_SpeGroup
iORF_77613	LL2011_011	SpC	1	12	ordered_Spar_10	610887	610898	-	0	3_pPar
iORF_77616	LL2011_011	SpC	1	147	ordered_Spar_10	610890	611036	+	4	6_polymorphic
iORF_77619	LL2011_011	SpC	1	12	ordered_Spar_10	610939	610950	-	0	3_pPar
iORF_77624	LL2011_011	SpC	1	36	ordered_Spar_10	610972	611007	+	0	4_divergent
iORF_77626	LL2011_011	SpC	1	39	ordered_Spar_10	610996	611034	-	0	3_pPar
iORF_77627	LL2011_011	SpC	1	24	ordered_Spar_10	611033	611056	+	0	5_SpeGroup
iORF_77629	LL2011_011	SpC	0	156	ordered_Spar_10	611033	611188	+	5	7_ancest
iORF_77630	LL2011_011	SpC	0	167	ordered_Spar_10	611033	611199	+	8	5_SpeGroup
iORF_77631	LL2011_011	SpC	1	30	ordered_Spar_10	611097	611126	-	0	4_divergent
iORF_77633	LL2011_011	SpC	1	84	ordered_Spar_10	611116	611199	+	7	5_SpeGroup
iORF_77637	LL2011_011	SpC	0	46	ordered_Spar_10	611143	611188	+	3	5_SpeGroup
iORF_77640	LL2011_011	SpC	1	24	ordered_Spar_10	611151	611174	-	0	4_divergent
iORF_77641	LL2011_011	SpC	0	19	ordered_Spar_10	611156	611174	-	0	5_SpeGroup
iORF_77642	LL2011_011	SpC	0	27	ordered_Spar_10	611173	611199	+	4	5_SpeGroup
iORF_77644	LL2011_011	SpC	1	9	ordered_Spar_10	611180	611188	+	0	4_divergent
iORF_77645	LL2011_011	SpC	0	39	ordered_Spar_10	611199	611237	+	2	5_SpeGroup
iORF_77646	LL2011_011	SpC	1	81	ordered_Spar_10	611199	611279	+	2	4_divergent
iORF_77647	LL2011_011	SpC	0	95	ordered_Spar_10	611231	611325	-	0	5_SpeGroup
iORF_77649	LL2011_011	SpC	1	51	ordered_Spar_10	611251	611301	+	0	6_polymorphic
iORF_77651	LL2011_011	SpC	0	141	ordered_Spar_10	611251	611391	+	2	6_polymorphic
iORF_77652	LL2011_011	SpC	0	148	ordered_Spar_10	611251	611398	+	2	6_polymorphic
iORF_77654	LL2011_011	SpC	1	9	ordered_Spar_10	611260	611268	-	0	6_polymorphic
iORF_77658	LL2011_011	SpC	0	83	ordered_Spar_10	611276	611358	+	0	5_SpeGroup
iORF_77659	LL2011_011	SpC	1	123	ordered_Spar_10	611276	611398	+	2	6_polymorphic
iORF_77665	LL2011_011	SpC	0	9	ordered_Spar_10	611391	611399	+	0	5_SpeGroup
iORF_77706	LL2011_011	SpC	1	75	ordered_Spar_10	613947	614021	+	0	4_divergent
iORF_77707	LL2011_011	SpC	0	63	ordered_Spar_10	613959	614021	+	0	5_SpeGroup
iORF_77674	LL2011_011	SpC	1	69	ordered_Spar_10	614037	614105	-	0	3_pPar
iORF_77676	LL2011_011	SpC	1	33	ordered_Spar_10	614114	614146	-	0	1_conserved
iORF_77677	LL2011_011	SpC	1	9	ordered_Spar_10	614145	614153	+	0	4_divergent
iORF_77678	LL2011_011	SpC	1	87	ordered_Spar_10	614154	614240	+	3	3_pPar
iORF_77680	LL2011_011	SpC	1	27	ordered_Spar_10	614193	614219	-	0	6_polymorphic
iORF_77681	LL2011_011	SpC	0	30	ordered_Spar_10	614193	614222	-	3	6_polymorphic
iORF_77682	LL2011_011	SpC	0	119	ordered_Spar_10	614193	614311	-	4	6_polymorphic
iORF_77684	LL2011_011	SpC	1	96	ordered_Spar_10	614216	614311	-	4	6_polymorphic
iORF_77687	LL2011_011	SpC	0	93	ordered_Spar_10	614219	614311	-	4	6_polymorphic
iORF_77688	LL2011_011	SpC	0	84	ordered_Spar_10	614228	614311	-	1	6_polymorphic
iORF_77689	LL2011_011	SpC	0	75	ordered_Spar_10	614230	614304	+	1	6_polymorphic
iORF_77690	LL2011_011	SpC	0	54	ordered_Spar_10	614255	614308	+	0	5_SpeGroup
iORF_77691	LL2011_011	SpC	1	63	ordered_Spar_10	614255	614317	+	0	4_divergent
iORF_77694	LL2011_011	SpC	1	33	ordered_Spar_10	614272	614304	+	0	6_polymorphic
iORF_77695	LL2011_011	SpC	0	75	ordered_Spar_10	614301	614375	+	0	5_SpeGroup
iORF_77697	LL2011_011	SpC	1	132	ordered_Spar_10	614301	614432	+	5	6_polymorphic
iORF_77698	LL2011_011	SpC	0	48	ordered_Spar_10	614336	614383	-	0	6_polymorphic
iORF_77699	LL2011_011	SpC	1	87	ordered_Spar_10	614336	614422	-	5	6_polymorphic
iORF_77700	LL2011_011	SpC	0	77	ordered_Spar_10	614346	614422	-	5	6_polymorphic
iORF_77702	LL2011_011	SpC	1	9	ordered_Spar_10	614362	614370	-	0	6_polymorphic
iORF_77704	LL2011_011	SpC	0	12	ordered_Spar_10	614372	614383	-	0	4_divergent
iORF_77711	LL2011_011	SpC	1	117	ordered_Spar_10	615595	615711	-	1	4_divergent
iORF_77713	LL2011_011	SpC	0	58	ordered_Spar_10	615654	615711	-	1	5_SpeGroup
iORF_77735	LL2011_011	SpC	1	45	ordered_Spar_10	618077	618121	-	0	3_pPar
iORF_77736	LL2011_011	SpC	1	57	ordered_Spar_10	618087	618143	+	0	3_pPar
iORF_77738	LL2011_011	SpC	1	18	ordered_Spar_10	618130	618147	+	0	3_pPar
iORF_77739	LL2011_011	SpC	0	57	ordered_Spar_10	618151	618207	-	2	5_SpeGroup
iORF_77743	LL2011_011	SpC	1	18	ordered_Spar_10	618190	618207	-	1	6_polymorphic
iORF_77744	LL2011_011	SpC	0	14	ordered_Spar_10	618194	618207	-	1	6_polymorphic
iORF_77899	LL2011_011	SpC	0	100	ordered_Spar_10	624151	624250	+	6	6_polymorphic
iORF_77937	LL2011_011	SpC	0	78	ordered_Spar_10	624214	624291	+	0	5_SpeGroup
iORF_77938	LL2011_011	SpC	1	90	ordered_Spar_10	624214	624303	+	1	4_divergent
iORF_77887	LL2011_011	SpC	1	15	ordered_Spar_10	624257	624271	-	0	3_pPar
iORF_77889	LL2011_011	SpC	0	15	ordered_Spar_10	624284	624298	-	0	5_SpeGroup
iORF_77890	LL2011_011	SpC	1	27	ordered_Spar_10	624284	624310	-	1	4_divergent
iORF_77891	LL2011_011	SpC	1	18	ordered_Spar_10	624297	624314	+	1	4_divergent
iORF_77893	LL2011_011	SpC	0	31	ordered_Spar_10	624305	624335	+	0	6_polymorphic
iORF_77894	LL2011_011	SpC	1	57	ordered_Spar_10	624305	624361	+	0	6_polymorphic
iORF_77895	LL2011_011	SpC	0	98	ordered_Spar_10	624305	624402	+	0	6_polymorphic
iORF_77897	LL2011_011	SpC	1	90	ordered_Spar_10	624345	624434	+	0	3_pPar
iORF_77903	LL2011_011	SpC	1	9	ordered_Spar_10	624370	624378	-	0	1_conserved
iORF_77905	LL2011_011	SpC	1	78	ordered_Spar_10	624377	624454	+	0	3_pPar
iORF_77906	LL2011_011	SpC	1	30	ordered_Spar_10	624387	624416	-	0	4_divergent
iORF_77908	LL2011_011	SpC	0	18	ordered_Spar_10	624399	624416	-	0	5_SpeGroup
iORF_77909	LL2011_011	SpC	1	15	ordered_Spar_10	624407	624421	-	0	1_conserved
iORF_77913	LL2011_011	SpC	1	54	ordered_Spar_10	624438	624491	-	3	6_polymorphic
iORF_77914	LL2011_011	SpC	0	144	ordered_Spar_10	624438	624581	-	8	6_polymorphic
iORF_77915	LL2011_011	SpC	1	54	ordered_Spar_10	624459	624512	+	8	3_pPar
iORF_77917	LL2011_011	SpC	1	66	ordered_Spar_10	624488	624553	-	5	3_pPar
iORF_77920	LL2011_011	SpC	0	39	ordered_Spar_10	624532	624570	+	0	5_SpeGroup
iORF_77922	LL2011_011	SpC	1	18	ordered_Spar_10	624564	624581	-	0	6_polymorphic
iORF_77924	LL2011_011	SpC	1	87	ordered_Spar_10	624594	624680	+	0	3_pPar
iORF_77925	LL2011_011	SpC	1	18	ordered_Spar_10	624598	624615	-	0	3_pPar
iORF_77927	LL2011_011	SpC	1	24	ordered_Spar_10	624619	624642	-	0	1_conserved
iORF_77930	LL2011_011	SpC	1	120	ordered_Spar_10	624671	624790	+	1	3_pPar
iORF_77931	LL2011_011	SpC	1	48	ordered_Spar_10	624709	624756	-	1	6_polymorphic
iORF_77948	LL2011_011	SpC	1	75	ordered_Spar_10	626893	626967	-	1	4_divergent
iORF_77952	LL2011_011	SpC	0	57	ordered_Spar_10	626896	626952	+	1	6_polymorphic
iORF_77945	LL2011_011	SpC	1	15	ordered_Spar_10	626938	626952	+	0	6_polymorphic
iORF_77939	LL2011_011	SpC	1	42	ordered_Spar_10	627005	627046	+	0	3_pPar
iORF_77959	LL2011_011	SpC	1	12	ordered_Spar_10	628043	628054	+	0	4_divergent
iORF_77961	LL2011_011	SpC	0	39	ordered_Spar_10	628062	628100	-	0	5_SpeGroup
iORF_77962	LL2011_011	SpC	1	39	ordered_Spar_10	628062	628100	-	1	4_divergent
iORF_77975	LL2011_011	SpC	0	119	ordered_Spar_10	628835	628953	-	8	7_ancest
iORF_77981	LL2011_011	SpC	0	99	ordered_Spar_10	628857	628955	+	5	6_polymorphic
iORF_77990	LL2011_011	SpC	1	12	ordered_Spar_10	628877	628888	-	0	3_pPar
iORF_77991	LL2011_011	SpC	0	55	ordered_Spar_10	628879	628933	+	5	5_SpeGroup
iORF_77999	LL2011_011	SpC	0	34	ordered_Spar_10	628920	628953	-	0	5_SpeGroup
iORF_77996	LL2011_011	SpC	1	30	ordered_Spar_10	629387	629416	+	2	3_pPar
iORF_77998	LL2011_011	SpC	1	27	ordered_Spar_10	629395	629421	+	0	4_divergent
iORF_78044	LL2011_011	SpC	0	46	ordered_Spar_10	630315	630360	-	5	4_divergent
iORF_78051	LL2011_011	SpC	0	61	ordered_Spar_10	630318	630378	+	6	5_SpeGroup
iORF_78062	LL2011_011	SpC	1	30	ordered_Spar_10	630331	630360	-	5	6_polymorphic
iORF_78063	LL2011_011	SpC	1	12	ordered_Spar_10	630342	630353	-	0	4_divergent
iORF_78081	LL2011_011	SpC	1	57	ordered_Spar_10	630479	630535	+	1	5_SpeGroup
iORF_78082	LL2011_011	SpC	0	140	ordered_Spar_10	630479	630618	+	2	5_SpeGroup
iORF_78083	LL2011_011	SpC	0	50	ordered_Spar_10	630486	630535	+	1	4_divergent
iORF_78084	LL2011_011	SpC	1	54	ordered_Spar_10	630486	630539	+	1	5_SpeGroup
iORF_78085	LL2011_011	SpC	0	20	ordered_Spar_10	630496	630515	+	1	4_divergent
iORF_78086	LL2011_011	SpC	1	21	ordered_Spar_10	630496	630516	+	1	5_SpeGroup
iORF_78087	LL2011_011	SpC	1	48	ordered_Spar_10	630513	630560	-	2	5_SpeGroup
iORF_78090	LL2011_011	SpC	1	105	ordered_Spar_10	630532	630636	-	1	3_pPar
iORF_78093	LL2011_011	SpC	1	78	ordered_Spar_10	630541	630618	+	1	4_divergent
iORF_78094	LL2011_011	SpC	1	30	ordered_Spar_10	630545	630574	-	1	3_pPar
iORF_78095	LL2011_011	SpC	1	12	ordered_Spar_10	630573	630584	+	0	3_pPar
iORF_78100	LL2011_011	SpC	0	150	ordered_Spar_10	630656	630805	-	4	6_polymorphic
iORF_78101	LL2011_011	SpC	1	177	ordered_Spar_10	630656	630832	-	5	5_SpeGroup
iORF_78103	LL2011_011	SpC	1	15	ordered_Spar_10	630679	630693	+	0	3_pPar
iORF_78104	LL2011_011	SpC	0	116	ordered_Spar_10	630690	630805	-	4	6_polymorphic
iORF_78105	LL2011_011	SpC	0	139	ordered_Spar_10	630696	630834	+	5	6_polymorphic
iORF_78106	LL2011_011	SpC	0	200	ordered_Spar_10	630696	630895	+	6	6_polymorphic
iORF_78112	LL2011_011	SpC	0	62	ordered_Spar_10	630771	630832	-	1	6_polymorphic
iORF_78113	LL2011_011	SpC	0	30	ordered_Spar_10	630776	630805	-	0	4_divergent
iORF_78115	LL2011_011	SpC	0	47	ordered_Spar_10	630786	630832	-	1	6_polymorphic
iORF_78116	LL2011_011	SpC	1	42	ordered_Spar_10	630834	630875	+	1	3_pPar
iORF_78120	LL2011_011	SpC	1	27	ordered_Spar_10	630872	630898	-	0	6_polymorphic
iORF_78123	LL2011_011	SpC	0	18	ordered_Spar_10	630881	630898	-	0	5_SpeGroup
iORF_78128	LL2011_011	SpC	1	120	ordered_Spar_10	631006	631125	+	1	5_SpeGroup
iORF_78129	LL2011_011	SpC	0	131	ordered_Spar_10	631006	631136	+	1	5_SpeGroup
iORF_78131	LL2011_011	SpC	0	92	ordered_Spar_10	631006	631097	+	1	5_SpeGroup
iORF_78133	LL2011_011	SpC	1	9	ordered_Spar_10	631045	631053	-	0	4_divergent
iORF_78028	LL2011_011	SpC	0	23	ordered_Spar_10	631633	631655	+	4	4_divergent
iORF_78029	LL2011_011	SpC	1	120	ordered_Spar_10	631633	631752	+	7	6_polymorphic
iORF_78031	LL2011_011	SpC	1	24	ordered_Spar_10	631664	631687	-	0	1_conserved
iORF_78033	LL2011_011	SpC	1	9	ordered_Spar_10	631684	631692	-	0	1_conserved
iORF_78058	LL2011_011	SpC	1	12	ordered_Spar_10	631914	631925	-	0	3_pPar
iORF_78060	LL2011_011	SpC	1	9	ordered_Spar_10	631932	631940	-	0	4_divergent
iORF_78139	LL2011_011	SpC	1	9	ordered_Spar_10	632965	632973	-	0	1_conserved
iORF_78146	LL2011_011	SpC	0	12	ordered_Spar_10	633002	633013	-	0	4_divergent
iORF_78160	LL2011_011	SpC	1	21	ordered_Spar_10	634520	634540	-	0	3_pPar
iORF_78158	LL2011_011	SpC	1	12	ordered_Spar_10	634539	634550	+	0	1_conserved
iORF_78178	LL2011_011	SpC	1	36	ordered_Spar_10	635251	635286	-	0	4_divergent
iORF_78183	LL2011_011	SpC	1	24	ordered_Spar_10	635258	635281	+	0	4_divergent
iORF_78191	LL2011_011	SpC	1	12	ordered_Spar_10	635286	635297	-	0	6_polymorphic
iORF_78194	LL2011_011	SpC	0	15	ordered_Spar_10	635298	635312	-	0	5_SpeGroup
iORF_78195	LL2011_011	SpC	1	78	ordered_Spar_10	635302	635379	+	0	4_divergent
iORF_78196	LL2011_011	SpC	0	21	ordered_Spar_10	635302	635322	+	0	7_ancest
iORF_78198	LL2011_011	SpC	1	24	ordered_Spar_10	635312	635335	-	0	4_divergent
iORF_78199	LL2011_011	SpC	0	25	ordered_Spar_10	635312	635336	-	0	5_SpeGroup
iORF_78171	LL2011_011	SpC	1	57	ordered_Spar_10	635362	635418	-	0	3_pPar
iORF_78176	LL2011_011	SpC	1	9	ordered_Spar_10	635406	635414	-	0	1_conserved
iORF_78225	LL2011_011	SpC	1	81	ordered_Spar_10	637651	637731	-	2	4_divergent
iORF_78238	LL2011_011	SpC	0	71	ordered_Spar_10	637661	637731	-	2	5_SpeGroup
iORF_78208	LL2011_011	SpC	1	18	ordered_Spar_10	637746	637763	+	0	1_conserved
iORF_78210	LL2011_011	SpC	0	21	ordered_Spar_10	637763	637783	+	0	4_divergent
iORF_78211	LL2011_011	SpC	1	45	ordered_Spar_10	637763	637807	+	0	5_SpeGroup
iORF_78213	LL2011_011	SpC	1	108	ordered_Spar_10	637775	637882	-	1	4_divergent
iORF_78215	LL2011_011	SpC	1	78	ordered_Spar_10	637786	637863	-	0	3_pPar
iORF_78216	LL2011_011	SpC	0	35	ordered_Spar_10	637848	637882	-	1	5_SpeGroup
iORF_78218	LL2011_011	SpC	0	84	ordered_Spar_10	637867	637950	-	5	6_polymorphic
iORF_78220	LL2011_011	SpC	0	55	ordered_Spar_10	637898	637952	+	4	6_polymorphic
iORF_78221	LL2011_011	SpC	1	84	ordered_Spar_10	637898	637981	+	4	6_polymorphic
iORF_78222	LL2011_011	SpC	1	45	ordered_Spar_10	637903	637947	+	4	6_polymorphic
iORF_78223	LL2011_011	SpC	0	79	ordered_Spar_10	637903	637981	+	4	6_polymorphic
iORF_78224	LL2011_011	SpC	1	39	ordered_Spar_10	637912	637950	-	4	6_polymorphic
iORF_78231	LL2011_011	SpC	0	69	ordered_Spar_10	637997	638065	+	0	5_SpeGroup
iORF_78233	LL2011_011	SpC	0	102	ordered_Spar_10	637997	638098	+	1	5_SpeGroup
iORF_78234	LL2011_011	SpC	0	112	ordered_Spar_10	637997	638108	+	1	7_ancest
iORF_78235	LL2011_011	SpC	1	162	ordered_Spar_10	637997	638158	+	1	5_SpeGroup
iORF_78236	LL2011_011	SpC	1	33	ordered_Spar_10	638025	638057	+	0	3_pPar
iORF_78239	LL2011_011	SpC	0	52	ordered_Spar_10	638067	638118	+	1	6_polymorphic
iORF_78240	LL2011_011	SpC	0	49	ordered_Spar_10	638074	638122	-	1	4_divergent
iORF_78241	LL2011_011	SpC	0	19	ordered_Spar_10	638091	638109	-	0	5_SpeGroup
iORF_78242	LL2011_011	SpC	1	27	ordered_Spar_10	638096	638122	-	0	5_SpeGroup
iORF_78244	LL2011_011	SpC	0	51	ordered_Spar_10	638108	638158	+	0	4_divergent
iORF_78247	LL2011_011	SpC	0	18	ordered_Spar_10	638165	638182	+	0	5_SpeGroup
iORF_78295	LL2011_011	SpC	1	18	ordered_Spar_10	640415	640432	-	0	1_conserved
iORF_78296	LL2011_011	SpC	1	78	ordered_Spar_10	640417	640494	+	1	6_polymorphic
iORF_78298	LL2011_011	SpC	0	109	ordered_Spar_10	640417	640525	+	2	5_SpeGroup
iORF_78299	LL2011_011	SpC	0	113	ordered_Spar_10	640417	640529	+	2	6_polymorphic
iORF_78300	LL2011_011	SpC	1	36	ordered_Spar_10	640506	640541	-	0	4_divergent
iORF_78305	LL2011_011	SpC	0	15	ordered_Spar_10	640574	640588	+	0	5_SpeGroup
iORF_78308	LL2011_011	SpC	0	30	ordered_Spar_10	640629	640658	-	0	5_SpeGroup
iORF_78309	LL2011_011	SpC	0	66	ordered_Spar_10	640643	640708	-	0	4_divergent
iORF_78310	LL2011_011	SpC	1	75	ordered_Spar_10	640643	640717	-	0	5_SpeGroup
iORF_78313	LL2011_011	SpC	0	49	ordered_Spar_10	640701	640749	+	0	5_SpeGroup
iORF_78315	LL2011_011	SpC	1	69	ordered_Spar_10	640701	640769	+	2	4_divergent
iORF_78318	LL2011_011	SpC	0	9	ordered_Spar_10	640719	640727	-	0	5_SpeGroup
iORF_78319	LL2011_011	SpC	1	24	ordered_Spar_10	640726	640749	+	0	4_divergent
iORF_78320	LL2011_011	SpC	0	76	ordered_Spar_10	640726	640801	+	2	5_SpeGroup
iORF_78321	LL2011_011	SpC	0	104	ordered_Spar_10	640741	640844	-	5	6_polymorphic
iORF_78322	LL2011_011	SpC	1	138	ordered_Spar_10	640741	640878	-	6	6_polymorphic
iORF_78326	LL2011_011	SpC	0	39	ordered_Spar_10	640776	640814	-	0	6_polymorphic
iORF_78327	LL2011_011	SpC	1	69	ordered_Spar_10	640776	640844	-	3	6_polymorphic
iORF_78328	LL2011_011	SpC	0	12	ordered_Spar_10	640779	640790	+	0	5_SpeGroup
iORF_78329	LL2011_011	SpC	0	39	ordered_Spar_10	640783	640821	-	0	5_SpeGroup
iORF_78330	LL2011_011	SpC	0	96	ordered_Spar_10	640783	640878	-	4	7_ancest
iORF_78333	LL2011_011	SpC	0	77	ordered_Spar_10	640805	640881	+	4	6_polymorphic
iORF_78334	LL2011_011	SpC	1	90	ordered_Spar_10	640805	640894	+	4	6_polymorphic
iORF_78339	LL2011_011	SpC	0	53	ordered_Spar_10	640826	640878	-	4	6_polymorphic
iORF_78341	LL2011_011	SpC	0	21	ordered_Spar_10	640858	640878	-	1	5_SpeGroup
iORF_78355	LL2011_011	SpC	0	10	ordered_Spar_10	642531	642540	-	0	5_SpeGroup
iORF_78356	LL2011_011	SpC	1	9	ordered_Spar_10	642532	642540	-	0	6_polymorphic
iORF_78361	LL2011_011	SpC	0	58	ordered_Spar_10	642537	642594	-	3	5_SpeGroup
iORF_78362	LL2011_011	SpC	1	120	ordered_Spar_10	642537	642656	-	4	6_polymorphic
iORF_78363	LL2011_011	SpC	1	42	ordered_Spar_10	642553	642594	-	3	6_polymorphic
iORF_78364	LL2011_011	SpC	0	104	ordered_Spar_10	642553	642656	-	4	6_polymorphic
iORF_78365	LL2011_011	SpC	0	100	ordered_Spar_10	642557	642656	-	4	7_ancest
iORF_78368	LL2011_011	SpC	0	90	ordered_Spar_10	642567	642656	-	4	5_SpeGroup
iORF_78369	LL2011_011	SpC	1	15	ordered_Spar_10	642572	642586	-	3	1_conserved
iORF_78370	LL2011_011	SpC	1	12	ordered_Spar_10	642587	642598	-	1	5_SpeGroup
iORF_78372	LL2011_011	SpC	1	51	ordered_Spar_10	642628	642678	-	0	3_pPar
iORF_78373	LL2011_011	SpC	0	60	ordered_Spar_10	642635	642694	-	0	5_SpeGroup
iORF_78374	LL2011_011	SpC	1	123	ordered_Spar_10	642635	642757	-	3	4_divergent
iORF_78376	LL2011_011	SpC	0	143	ordered_Spar_10	642639	642781	+	3	5_SpeGroup
iORF_78377	LL2011_011	SpC	1	201	ordered_Spar_10	642639	642839	+	5	6_polymorphic
iORF_78378	LL2011_011	SpC	1	42	ordered_Spar_10	642646	642687	+	0	3_pPar
iORF_78379	LL2011_011	SpC	0	101	ordered_Spar_10	642657	642757	-	3	5_SpeGroup
iORF_78381	LL2011_011	SpC	0	83	ordered_Spar_10	642675	642757	-	3	7_ancest
iORF_78385	LL2011_011	SpC	0	153	ordered_Spar_10	642687	642839	+	5	6_polymorphic
iORF_78388	LL2011_011	SpC	0	154	ordered_Spar_10	642739	642892	+	2	6_polymorphic
iORF_78389	LL2011_011	SpC	0	223	ordered_Spar_10	642739	642961	+	2	6_polymorphic
iORF_78390	LL2011_011	SpC	1	261	ordered_Spar_10	642739	642999	+	2	6_polymorphic
iORF_78391	LL2011_011	SpC	0	39	ordered_Spar_10	642743	642781	+	0	6_polymorphic
iORF_78398	LL2011_011	SpC	1	39	ordered_Spar_10	642884	642922	-	0	1_conserved
iORF_78400	LL2011_011	SpC	1	12	ordered_Spar_10	642889	642900	-	0	3_pPar
iORF_78401	LL2011_011	SpC	1	27	ordered_Spar_10	642899	642925	+	0	3_pPar
iORF_78404	LL2011_011	SpC	0	87	ordered_Spar_10	642913	642999	+	0	6_polymorphic
iORF_78406	LL2011_011	SpC	1	12	ordered_Spar_10	642958	642969	-	0	1_conserved
iORF_78407	LL2011_011	SpC	1	15	ordered_Spar_10	643000	643014	-	0	1_conserved
iORF_78408	LL2011_011	SpC	1	18	ordered_Spar_10	643032	643049	-	0	1_conserved
iORF_78434	LL2011_011	SpC	1	63	ordered_Spar_10	643771	643833	+	0	1_conserved
iORF_78438	LL2011_011	SpC	1	183	ordered_Spar_10	643810	643992	-	3	6_polymorphic
iORF_78441	LL2011_011	SpC	1	9	ordered_Spar_10	643823	643831	-	0	1_conserved
iORF_78421	LL2011_011	SpC	0	152	ordered_Spar_10	643841	643992	-	3	6_polymorphic
iORF_78424	LL2011_011	SpC	1	96	ordered_Spar_10	643894	643989	+	1	3_pPar
iORF_78429	LL2011_011	SpC	1	42	ordered_Spar_10	643964	644005	+	0	4_divergent
iORF_78432	LL2011_011	SpC	0	17	ordered_Spar_10	643997	644013	-	1	5_SpeGroup
iORF_78482	LL2011_011	SpC	1	111	ordered_Spar_10	645397	645507	+	6	4_divergent
iORF_78483	LL2011_011	SpC	0	26	ordered_Spar_10	645397	645422	+	4	5_SpeGroup
iORF_78487	LL2011_011	SpC	1	105	ordered_Spar_10	645476	645580	-	2	5_SpeGroup
iORF_78443	LL2011_011	SpC	0	63	ordered_Spar_10	645507	645569	+	1	5_SpeGroup
iORF_78445	LL2011_011	SpC	0	24	ordered_Spar_10	645511	645534	+	0	6_polymorphic
iORF_78446	LL2011_011	SpC	0	54	ordered_Spar_10	645527	645580	-	1	5_SpeGroup
iORF_78449	LL2011_011	SpC	0	12	ordered_Spar_10	645539	645550	+	0	5_SpeGroup
iORF_78451	LL2011_011	SpC	1	60	ordered_Spar_10	645584	645643	-	3	3_pPar
iORF_78453	LL2011_011	SpC	0	24	ordered_Spar_10	645628	645651	-	0	4_divergent
iORF_78455	LL2011_011	SpC	1	9	ordered_Spar_10	645643	645651	-	0	5_SpeGroup
iORF_78456	LL2011_011	SpC	0	121	ordered_Spar_10	645648	645768	-	5	5_SpeGroup
iORF_78457	LL2011_011	SpC	1	24	ordered_Spar_10	645650	645673	+	0	6_polymorphic
iORF_78458	LL2011_011	SpC	0	39	ordered_Spar_10	645650	645688	+	0	6_polymorphic
iORF_78459	LL2011_011	SpC	0	65	ordered_Spar_10	645679	645743	+	2	5_SpeGroup
iORF_78460	LL2011_011	SpC	0	106	ordered_Spar_10	645679	645784	+	5	5_SpeGroup
iORF_78461	LL2011_011	SpC	1	123	ordered_Spar_10	645679	645801	+	7	5_SpeGroup
iORF_78462	LL2011_011	SpC	1	15	ordered_Spar_10	645689	645703	+	0	1_conserved
iORF_78463	LL2011_011	SpC	0	45	ordered_Spar_10	645724	645768	-	4	6_polymorphic
iORF_78464	LL2011_011	SpC	1	138	ordered_Spar_10	645724	645861	-	7	6_polymorphic
iORF_78465	LL2011_011	SpC	1	57	ordered_Spar_10	645728	645784	+	4	6_polymorphic
iORF_78466	LL2011_011	SpC	0	129	ordered_Spar_10	645728	645856	+	7	5_SpeGroup
iORF_78467	LL2011_011	SpC	0	142	ordered_Spar_10	645728	645869	+	7	6_polymorphic
iORF_78470	LL2011_011	SpC	0	64	ordered_Spar_10	645758	645821	-	6	6_polymorphic
iORF_78472	LL2011_011	SpC	1	51	ordered_Spar_10	645771	645821	-	3	6_polymorphic
iORF_78473	LL2011_011	SpC	0	91	ordered_Spar_10	645771	645861	-	3	6_polymorphic
iORF_78475	LL2011_011	SpC	0	57	ordered_Spar_10	645805	645861	-	1	4_divergent
iORF_78477	LL2011_011	SpC	1	63	ordered_Spar_10	645814	645876	+	1	4_divergent
iORF_78480	LL2011_011	SpC	0	14	ordered_Spar_10	645871	645884	+	1	5_SpeGroup
iORF_78481	LL2011_011	SpC	0	9	ordered_Spar_10	645881	645889	+	0	5_SpeGroup
iORF_78498	LL2011_011	SpC	1	72	ordered_Spar_10	647135	647206	-	1	4_divergent
iORF_78510	LL2011_011	SpC	1	15	ordered_Spar_10	647147	647161	+	0	4_divergent
iORF_78513	LL2011_011	SpC	0	44	ordered_Spar_10	647163	647206	-	1	5_SpeGroup
iORF_78515	LL2011_011	SpC	0	30	ordered_Spar_10	647203	647232	-	1	5_SpeGroup
iORF_78516	LL2011_011	SpC	1	12	ordered_Spar_10	647203	647214	-	0	4_divergent
iORF_78488	LL2011_011	SpC	1	9	ordered_Spar_10	647224	647232	-	1	6_polymorphic
iORF_78492	LL2011_011	SpC	0	51	ordered_Spar_10	647231	647281	+	1	5_SpeGroup
iORF_78493	LL2011_011	SpC	1	105	ordered_Spar_10	647231	647335	+	1	6_polymorphic
iORF_78494	LL2011_011	SpC	0	67	ordered_Spar_10	647251	647317	-	0	6_polymorphic
iORF_78496	LL2011_011	SpC	1	57	ordered_Spar_10	647261	647317	-	0	6_polymorphic
iORF_78503	LL2011_011	SpC	1	30	ordered_Spar_10	647314	647343	-	0	4_divergent
iORF_78532	LL2011_011	SpC	1	18	ordered_Spar_10	649841	649858	+	0	4_divergent
iORF_78518	LL2011_011	SpC	1	72	ordered_Spar_10	649884	649955	-	0	3_pPar
iORF_78519	LL2011_011	SpC	1	12	ordered_Spar_10	649928	649939	+	0	3_pPar
iORF_78522	LL2011_011	SpC	0	39	ordered_Spar_10	649954	649992	+	0	5_SpeGroup
iORF_78523	LL2011_011	SpC	1	51	ordered_Spar_10	649954	650004	+	1	4_divergent
iORF_78525	LL2011_011	SpC	1	51	ordered_Spar_10	649964	650014	+	1	4_divergent
iORF_78576	LL2011_011	SpC	0	18	ordered_Spar_10	654367	654384	-	0	5_SpeGroup
iORF_78578	LL2011_011	SpC	1	9	ordered_Spar_10	654404	654412	+	0	3_pPar
iORF_78579	LL2011_011	SpC	1	9	ordered_Spar_10	654407	654415	-	0	5_SpeGroup
iORF_78580	LL2011_011	SpC	0	155	ordered_Spar_10	654414	654568	+	0	5_SpeGroup
iORF_78582	LL2011_011	SpC	0	113	ordered_Spar_10	654424	654536	+	0	5_SpeGroup
iORF_78583	LL2011_011	SpC	0	145	ordered_Spar_10	654424	654568	+	0	5_SpeGroup
iORF_78584	LL2011_011	SpC	1	252	ordered_Spar_10	654424	654675	+	4	5_SpeGroup
iORF_78588	LL2011_011	SpC	0	49	ordered_Spar_10	654488	654536	+	0	5_SpeGroup
iORF_78589	LL2011_011	SpC	1	81	ordered_Spar_10	654488	654568	+	0	5_SpeGroup
iORF_78590	LL2011_011	SpC	0	66	ordered_Spar_10	654525	654590	-	0	5_SpeGroup
iORF_78591	LL2011_011	SpC	0	72	ordered_Spar_10	654545	654616	-	0	5_SpeGroup
iORF_78594	LL2011_011	SpC	1	54	ordered_Spar_10	654582	654635	+	0	3_pPar
iORF_78595	LL2011_011	SpC	0	30	ordered_Spar_10	654589	654618	+	0	5_SpeGroup
iORF_78596	LL2011_011	SpC	0	87	ordered_Spar_10	654589	654675	+	4	5_SpeGroup
iORF_78597	LL2011_011	SpC	0	185	ordered_Spar_10	654609	654793	-	11	5_SpeGroup
iORF_78598	LL2011_011	SpC	1	171	ordered_Spar_10	654623	654793	-	11	6_polymorphic
iORF_78600	LL2011_011	SpC	0	21	ordered_Spar_10	654623	654643	-	0	6_polymorphic
iORF_78601	LL2011_011	SpC	0	143	ordered_Spar_10	654623	654765	-	11	6_polymorphic
iORF_78602	LL2011_011	SpC	0	167	ordered_Spar_10	654627	654793	-	11	6_polymorphic
iORF_78605	LL2011_011	SpC	1	105	ordered_Spar_10	654661	654765	-	7	6_polymorphic
iORF_78607	LL2011_011	SpC	0	82	ordered_Spar_10	654676	654757	-	7	6_polymorphic
iORF_78608	LL2011_011	SpC	0	44	ordered_Spar_10	654714	654757	-	7	6_polymorphic
iORF_78618	LL2011_011	SpC	0	70	ordered_Spar_10	656098	656167	-	9	5_SpeGroup
iORF_78621	LL2011_011	SpC	1	12	ordered_Spar_10	656156	656167	-	0	6_polymorphic
iORF_78622	LL2011_011	SpC	1	18	ordered_Spar_10	656160	656177	-	0	1_conserved
iORF_78623	LL2011_011	SpC	1	12	ordered_Spar_10	656185	656196	+	0	1_conserved
iORF_78613	LL2011_011	SpC	0	81	ordered_Spar_10	656193	656273	-	1	5_SpeGroup
iORF_78616	LL2011_011	SpC	0	22	ordered_Spar_10	656252	656273	-	0	5_SpeGroup
iORF_78627	LL2011_011	SpC	0	39	ordered_Spar_10	658320	658358	-	0	5_SpeGroup
iORF_78628	LL2011_011	SpC	1	78	ordered_Spar_10	658320	658397	-	0	4_divergent
iORF_78631	LL2011_011	SpC	1	30	ordered_Spar_10	658357	658386	+	0	1_conserved
iORF_78632	LL2011_011	SpC	1	21	ordered_Spar_10	658364	658384	-	0	3_pPar
iORF_78633	LL2011_011	SpC	0	27	ordered_Spar_10	658371	658397	-	0	4_divergent
iORF_78635	LL2011_011	SpC	1	48	ordered_Spar_10	658383	658430	+	0	4_divergent
iORF_78636	LL2011_011	SpC	1	54	ordered_Spar_10	658390	658443	-	0	6_polymorphic
iORF_78640	LL2011_011	SpC	0	25	ordered_Spar_10	658419	658443	-	0	5_SpeGroup
iORF_78641	LL2011_011	SpC	0	48	ordered_Spar_10	658436	658483	-	2	5_SpeGroup
iORF_78642	LL2011_011	SpC	0	60	ordered_Spar_10	658436	658495	-	4	5_SpeGroup
iORF_78643	LL2011_011	SpC	1	243	ordered_Spar_10	658436	658678	-	14	5_SpeGroup
iORF_78644	LL2011_011	SpC	0	78	ordered_Spar_10	658440	658517	-	4	5_SpeGroup
iORF_78645	LL2011_011	SpC	1	72	ordered_Spar_10	658446	658517	-	4	5_SpeGroup
iORF_78646	LL2011_011	SpC	1	24	ordered_Spar_10	658482	658505	+	2	4_divergent
iORF_78647	LL2011_011	SpC	0	46	ordered_Spar_10	658482	658527	+	4	5_SpeGroup
iORF_78649	LL2011_011	SpC	0	28	ordered_Spar_10	658492	658519	-	2	5_SpeGroup
iORF_78650	LL2011_011	SpC	0	12	ordered_Spar_10	658502	658513	+	0	5_SpeGroup
iORF_78652	LL2011_011	SpC	0	37	ordered_Spar_10	658518	658554	+	2	5_SpeGroup
iORF_78653	LL2011_011	SpC	1	51	ordered_Spar_10	658518	658568	+	2	4_divergent
iORF_78655	LL2011_011	SpC	1	129	ordered_Spar_10	658538	658666	+	8	5_SpeGroup
iORF_78656	LL2011_011	SpC	0	137	ordered_Spar_10	658538	658674	+	8	5_SpeGroup
iORF_78658	LL2011_011	SpC	0	101	ordered_Spar_10	658578	658678	-	8	5_SpeGroup
iORF_78659	LL2011_011	SpC	0	88	ordered_Spar_10	658591	658678	-	8	6_polymorphic
iORF_78697	LL2011_011	SpC	0	18	ordered_Spar_10	660349	660366	+	0	6_polymorphic
iORF_78675	LL2011_011	SpC	1	42	ordered_Spar_10	660456	660497	+	0	1_conserved
iORF_78677	LL2011_011	SpC	1	9	ordered_Spar_10	660474	660482	-	0	3_pPar
iORF_78681	LL2011_011	SpC	1	87	ordered_Spar_10	660516	660602	+	1	3_pPar
iORF_78682	LL2011_011	SpC	1	39	ordered_Spar_10	660520	660558	-	0	3_pPar
iORF_78684	LL2011_011	SpC	1	12	ordered_Spar_10	660543	660554	-	0	3_pPar
iORF_78685	LL2011_011	SpC	1	27	ordered_Spar_10	660548	660574	-	0	1_conserved
iORF_78686	LL2011_011	SpC	1	30	ordered_Spar_10	660555	660584	-	0	3_pPar
iORF_78723	LL2011_011	SpC	1	51	ordered_Spar_10	663862	663912	+	3	3_pPar
iORF_78705	LL2011_011	SpC	1	9	ordered_Spar_10	663970	663978	+	0	1_conserved
iORF_78706	LL2011_011	SpC	1	39	ordered_Spar_10	663975	664013	+	0	5_SpeGroup
iORF_78707	LL2011_011	SpC	0	58	ordered_Spar_10	663975	664032	+	0	4_divergent
iORF_78711	LL2011_011	SpC	1	99	ordered_Spar_10	664010	664108	-	0	5_SpeGroup
iORF_78712	LL2011_011	SpC	0	66	ordered_Spar_10	664033	664098	-	0	6_polymorphic
iORF_78713	LL2011_011	SpC	0	76	ordered_Spar_10	664033	664108	-	0	5_SpeGroup
iORF_78714	LL2011_011	SpC	0	48	ordered_Spar_10	664061	664108	-	0	6_polymorphic
iORF_78715	LL2011_011	SpC	0	72	ordered_Spar_10	664061	664132	-	0	6_polymorphic
iORF_78735	LL2011_011	SpC	1	9	ordered_Spar_10	664839	664847	-	0	4_divergent
iORF_78741	LL2011_011	SpC	1	57	ordered_Spar_10	667020	667076	+	1	4_divergent
iORF_78749	LL2011_011	SpC	1	81	ordered_Spar_10	667088	667168	+	1	6_polymorphic
iORF_78738	LL2011_011	SpC	1	15	ordered_Spar_10	667125	667139	-	0	4_divergent
iORF_78740	LL2011_011	SpC	1	72	ordered_Spar_10	667140	667211	+	0	6_polymorphic
iORF_78743	LL2011_011	SpC	1	36	ordered_Spar_10	667163	667198	-	0	3_pPar
iORF_78755	LL2011_011	SpC	1	60	ordered_Spar_10	667958	668017	-	3	3_pPar
iORF_78757	LL2011_011	SpC	1	51	ordered_Spar_10	667991	668041	+	3	5_SpeGroup
iORF_78759	LL2011_011	SpC	0	30	ordered_Spar_10	667991	668020	+	3	5_SpeGroup
iORF_78750	LL2011_011	SpC	0	33	ordered_Spar_10	668035	668067	-	0	5_SpeGroup
iORF_78751	LL2011_011	SpC	1	30	ordered_Spar_10	668038	668067	-	0	4_divergent
iORF_78753	LL2011_011	SpC	1	30	ordered_Spar_10	668042	668071	-	0	3_pPar
iORF_78766	LL2011_011	SpC	0	120	ordered_Spar_10	668397	668516	+	0	5_SpeGroup
iORF_78767	LL2011_011	SpC	1	45	ordered_Spar_10	668397	668441	+	0	4_divergent
iORF_78771	LL2011_011	SpC	1	45	ordered_Spar_10	668470	668514	-	0	3_pPar
iORF_78772	LL2011_011	SpC	0	21	ordered_Spar_10	668477	668497	+	0	5_SpeGroup
iORF_78773	LL2011_011	SpC	1	48	ordered_Spar_10	668477	668524	+	0	4_divergent
iORF_78790	LL2011_011	SpC	1	15	ordered_Spar_10	669875	669889	-	0	3_pPar
iORF_78782	LL2011_011	SpC	1	87	ordered_Spar_10	669890	669976	+	3	5_SpeGroup
iORF_78783	LL2011_011	SpC	0	110	ordered_Spar_10	669890	669999	+	3	4_divergent
iORF_78788	LL2011_011	SpC	0	50	ordered_Spar_10	669914	669963	-	3	5_SpeGroup
iORF_78791	LL2011_011	SpC	0	15	ordered_Spar_10	669962	669976	+	0	4_divergent
iORF_78777	LL2011_011	SpC	1	30	ordered_Spar_10	669970	669999	+	0	5_SpeGroup
iORF_78778	LL2011_011	SpC	1	12	ordered_Spar_10	670023	670034	+	0	1_conserved
iORF_78779	LL2011_011	SpC	0	68	ordered_Spar_10	670050	670117	-	3	5_SpeGroup
iORF_78785	LL2011_011	SpC	1	9	ordered_Spar_10	670114	670122	-	0	4_divergent
iORF_78817	LL2011_011	SpC	1	24	ordered_Spar_10	674580	674603	-	0	3_pPar
iORF_78818	LL2011_011	SpC	0	69	ordered_Spar_10	674590	674658	-	0	4_divergent
iORF_78819	LL2011_011	SpC	1	138	ordered_Spar_10	674590	674727	-	0	4_divergent
iORF_78820	LL2011_011	SpC	0	28	ordered_Spar_10	674657	674684	+	0	5_SpeGroup
iORF_78821	LL2011_011	SpC	1	81	ordered_Spar_10	674657	674737	+	0	4_divergent
iORF_78823	LL2011_011	SpC	0	58	ordered_Spar_10	674670	674727	-	0	5_SpeGroup
iORF_78824	LL2011_011	SpC	1	9	ordered_Spar_10	674688	674696	-	0	1_conserved
iORF_78825	LL2011_011	SpC	1	39	ordered_Spar_10	674727	674765	-	0	1_conserved
iORF_78826	LL2011_011	SpC	0	9	ordered_Spar_10	674729	674737	+	0	5_SpeGroup
iORF_78828	LL2011_011	SpC	0	15	ordered_Spar_10	674755	674769	+	0	5_SpeGroup
iORF_78829	LL2011_011	SpC	1	18	ordered_Spar_10	674755	674772	+	0	4_divergent
iORF_78830	LL2011_011	SpC	1	9	ordered_Spar_10	674762	674770	-	0	4_divergent
iORF_78831	LL2011_011	SpC	1	87	ordered_Spar_10	674769	674855	+	1	5_SpeGroup
iORF_78832	LL2011_011	SpC	0	93	ordered_Spar_10	674769	674861	+	1	4_divergent
iORF_78833	LL2011_011	SpC	1	21	ordered_Spar_10	674777	674797	-	0	4_divergent
iORF_78834	LL2011_011	SpC	1	81	ordered_Spar_10	674797	674877	-	1	3_pPar
iORF_78835	LL2011_011	SpC	0	12	ordered_Spar_10	674808	674819	-	0	5_SpeGroup
iORF_78836	LL2011_011	SpC	1	27	ordered_Spar_10	674808	674834	-	0	4_divergent
iORF_78837	LL2011_011	SpC	1	51	ordered_Spar_10	674818	674868	+	1	3_pPar
iORF_78839	LL2011_011	SpC	1	27	ordered_Spar_10	674865	674891	-	0	3_pPar
iORF_78840	LL2011_011	SpC	0	9	ordered_Spar_10	674871	674879	+	0	5_SpeGroup
iORF_78846	LL2011_011	SpC	0	144	ordered_Spar_10	674934	675077	+	2	5_SpeGroup
iORF_78847	LL2011_011	SpC	1	33	ordered_Spar_10	674944	674976	-	0	3_pPar
iORF_78848	LL2011_011	SpC	0	18	ordered_Spar_10	674947	674964	+	0	5_SpeGroup
iORF_78850	LL2011_011	SpC	1	30	ordered_Spar_10	674975	675004	+	0	4_divergent
iORF_78851	LL2011_011	SpC	0	156	ordered_Spar_10	674975	675130	+	3	5_SpeGroup
iORF_78854	LL2011_011	SpC	1	21	ordered_Spar_10	675001	675021	+	2	4_divergent
iORF_78856	LL2011_011	SpC	1	54	ordered_Spar_10	675024	675077	+	0	4_divergent
iORF_78857	LL2011_011	SpC	1	114	ordered_Spar_10	675037	675150	-	1	3_pPar
iORF_78858	LL2011_011	SpC	1	12	ordered_Spar_10	675054	675065	-	0	3_pPar
iORF_78859	LL2011_011	SpC	1	33	ordered_Spar_10	675065	675097	-	0	4_divergent
iORF_78861	LL2011_011	SpC	0	114	ordered_Spar_10	675069	675182	-	1	6_polymorphic
iORF_78862	LL2011_011	SpC	0	141	ordered_Spar_10	675069	675209	-	1	6_polymorphic
iORF_78863	LL2011_011	SpC	0	18	ordered_Spar_10	675078	675095	-	0	5_SpeGroup
iORF_78865	LL2011_011	SpC	1	42	ordered_Spar_10	675089	675130	+	1	5_SpeGroup
iORF_78868	LL2011_011	SpC	0	108	ordered_Spar_10	675127	675234	+	1	5_SpeGroup
iORF_78869	LL2011_011	SpC	1	30	ordered_Spar_10	675134	675163	+	0	6_polymorphic
iORF_78871	LL2011_011	SpC	0	15	ordered_Spar_10	675149	675163	+	0	5_SpeGroup
iORF_78874	LL2011_011	SpC	1	48	ordered_Spar_10	675187	675234	+	1	5_SpeGroup
iORF_78879	LL2011_011	SpC	0	18	ordered_Spar_10	675288	675305	+	0	5_SpeGroup
iORF_78880	LL2011_011	SpC	1	78	ordered_Spar_10	675288	675365	+	0	4_divergent
iORF_78882	LL2011_011	SpC	0	186	ordered_Spar_10	675302	675487	-	3	5_SpeGroup
iORF_78883	LL2011_011	SpC	1	108	ordered_Spar_10	675307	675414	-	0	4_divergent
iORF_78885	LL2011_011	SpC	1	72	ordered_Spar_10	675319	675390	+	0	4_divergent
iORF_78886	LL2011_011	SpC	0	76	ordered_Spar_10	675319	675394	+	0	5_SpeGroup
iORF_78887	LL2011_011	SpC	1	30	ordered_Spar_10	675327	675356	-	0	5_SpeGroup
iORF_78888	LL2011_011	SpC	0	88	ordered_Spar_10	675327	675414	-	0	4_divergent
iORF_78890	LL2011_011	SpC	1	33	ordered_Spar_10	675362	675394	+	0	5_SpeGroup
iORF_78892	LL2011_011	SpC	1	96	ordered_Spar_10	675387	675482	+	3	5_SpeGroup
iORF_78895	LL2011_011	SpC	1	66	ordered_Spar_10	675422	675487	-	0	5_SpeGroup
iORF_78801	LL2011_011	SpC	1	42	ordered_Spar_10	675546	675587	-	0	5_SpeGroup
iORF_78803	LL2011_011	SpC	1	75	ordered_Spar_10	675570	675644	+	2	5_SpeGroup
iORF_78804	LL2011_011	SpC	0	90	ordered_Spar_10	675571	675660	-	2	5_SpeGroup
iORF_78805	LL2011_011	SpC	0	72	ordered_Spar_10	675573	675644	+	2	6_polymorphic
iORF_78806	LL2011_011	SpC	0	81	ordered_Spar_10	675573	675653	+	2	5_SpeGroup
iORF_78807	LL2011_011	SpC	0	9	ordered_Spar_10	675579	675587	-	0	4_divergent
iORF_78808	LL2011_011	SpC	1	81	ordered_Spar_10	675580	675660	-	2	4_divergent
iORF_78809	LL2011_011	SpC	0	48	ordered_Spar_10	675597	675644	+	2	6_polymorphic
iORF_78814	LL2011_011	SpC	1	72	ordered_Spar_10	675647	675718	+	0	3_pPar
iORF_78816	LL2011_011	SpC	1	48	ordered_Spar_10	675704	675751	-	1	3_pPar
iORF_78897	LL2011_011	SpC	1	39	ordered_Spar_10	680532	680570	+	3	3_pPar
iORF_78899	LL2011_011	SpC	1	18	ordered_Spar_10	680563	680580	+	1	5_SpeGroup
iORF_78912	LL2011_011	SpC	0	186	ordered_Spar_10	681733	681918	+	11	5_SpeGroup
iORF_78905	LL2011_011	SpC	1	30	ordered_Spar_10	681809	681838	-	0	4_divergent
iORF_78906	LL2011_011	SpC	0	82	ordered_Spar_10	681809	681890	-	0	5_SpeGroup
iORF_78907	LL2011_011	SpC	0	19	ordered_Spar_10	681820	681838	-	0	5_SpeGroup
iORF_78910	LL2011_011	SpC	1	9	ordered_Spar_10	681890	681898	-	0	3_pPar
iORF_78930	LL2011_011	SpC	0	24	ordered_Spar_10	686896	686919	+	0	5_SpeGroup
iORF_78931	LL2011_011	SpC	1	81	ordered_Spar_10	686901	686981	+	0	4_divergent
iORF_78933	LL2011_011	SpC	0	33	ordered_Spar_10	686901	686933	+	0	5_SpeGroup
iORF_78935	LL2011_011	SpC	0	85	ordered_Spar_10	686928	687012	-	2	6_polymorphic
iORF_78936	LL2011_011	SpC	0	52	ordered_Spar_10	686930	686981	+	0	6_polymorphic
iORF_78937	LL2011_011	SpC	1	69	ordered_Spar_10	686930	686998	+	0	6_polymorphic
iORF_78924	LL2011_011	SpC	0	40	ordered_Spar_10	686973	687012	-	2	7_ancest
iORF_78945	LL2011_011	SpC	1	27	ordered_Spar_10	688176	688202	-	3	6_polymorphic
iORF_78949	LL2011_011	SpC	1	21	ordered_Spar_10	688207	688227	+	0	4_divergent
iORF_78940	LL2011_011	SpC	1	78	ordered_Spar_10	688236	688313	-	0	3_pPar
iORF_78941	LL2011_011	SpC	0	24	ordered_Spar_10	688256	688279	-	0	5_SpeGroup
iORF_78957	LL2011_011	SpC	0	27	ordered_Spar_10	689375	689401	-	1	4_divergent
iORF_78959	LL2011_011	SpC	0	75	ordered_Spar_10	689398	689472	-	1	5_SpeGroup
iORF_78971	LL2011_011	SpC	0	42	ordered_Spar_10	691827	691868	+	0	5_SpeGroup
iORF_78972	LL2011_011	SpC	1	87	ordered_Spar_10	691832	691918	-	0	4_divergent
iORF_78969	LL2011_011	SpC	1	15	ordered_Spar_10	691989	692003	+	0	4_divergent
iORF_78991	LL2011_011	SpC	0	27	ordered_Spar_10	692991	693017	-	0	6_polymorphic
iORF_79064	LL2011_011	SpC	1	78	ordered_Spar_10	693098	693175	+	0	4_divergent
iORF_79066	LL2011_011	SpC	0	18	ordered_Spar_10	693115	693132	-	0	6_polymorphic
iORF_79087	LL2011_011	SpC	1	27	ordered_Spar_10	693135	693161	+	0	1_conserved
iORF_79065	LL2011_011	SpC	1	21	ordered_Spar_10	694845	694865	-	0	5_SpeGroup
iORF_79079	LL2011_011	SpC	0	45	ordered_Spar_10	695120	695164	+	1	5_SpeGroup
iORF_79080	LL2011_011	SpC	1	57	ordered_Spar_10	695120	695176	+	2	5_SpeGroup
iORF_79085	LL2011_011	SpC	0	9	ordered_Spar_10	695128	695136	+	1	6_polymorphic
iORF_79086	LL2011_011	SpC	1	36	ordered_Spar_10	695128	695163	+	1	5_SpeGroup
iORF_79098	LL2011_011	SpC	1	9	ordered_Spar_10	695246	695254	-	0	3_pPar
iORF_79099	LL2011_011	SpC	1	24	ordered_Spar_10	695262	695285	+	0	1_conserved
iORF_79100	LL2011_011	SpC	1	75	ordered_Spar_10	695278	695352	-	0	5_SpeGroup
iORF_79101	LL2011_011	SpC	0	116	ordered_Spar_10	695278	695393	-	0	4_divergent
iORF_79102	LL2011_011	SpC	0	9	ordered_Spar_10	695292	695300	-	0	6_polymorphic
iORF_79103	LL2011_011	SpC	1	102	ordered_Spar_10	695292	695393	-	0	5_SpeGroup
iORF_79104	LL2011_011	SpC	1	39	ordered_Spar_10	695299	695337	+	0	3_pPar
iORF_79108	LL2011_011	SpC	1	66	ordered_Spar_10	695334	695399	+	0	5_SpeGroup
iORF_79110	LL2011_011	SpC	1	15	ordered_Spar_10	695351	695365	+	0	5_SpeGroup
iORF_79112	LL2011_011	SpC	1	69	ordered_Spar_10	695392	695460	+	1	3_pPar
iORF_79114	LL2011_011	SpC	1	27	ordered_Spar_10	695399	695425	+	0	3_pPar
iORF_79116	LL2011_011	SpC	1	9	ordered_Spar_10	695426	695434	+	0	3_pPar
iORF_79183	LL2011_011	SpC	1	18	ordered_Spar_10	697008	697025	-	0	1_conserved
iORF_79187	LL2011_011	SpC	1	63	ordered_Spar_10	697019	697081	-	9	6_polymorphic
iORF_79194	LL2011_011	SpC	0	91	ordered_Spar_10	697042	697132	+	9	5_SpeGroup
iORF_79195	LL2011_011	SpC	1	138	ordered_Spar_10	697042	697179	+	9	6_polymorphic
iORF_79198	LL2011_011	SpC	0	114	ordered_Spar_10	697066	697179	+	0	6_polymorphic
iORF_79199	LL2011_011	SpC	0	12	ordered_Spar_10	697070	697081	-	0	6_polymorphic
iORF_79201	LL2011_011	SpC	1	60	ordered_Spar_10	697073	697132	+	0	4_divergent
iORF_79186	LL2011_011	SpC	0	165	ordered_Spar_10	697234	697398	-	1	5_SpeGroup
iORF_79189	LL2011_011	SpC	1	78	ordered_Spar_10	697297	697374	+	1	3_pPar
iORF_79190	LL2011_011	SpC	1	42	ordered_Spar_10	697325	697366	-	1	4_divergent
iORF_79191	LL2011_011	SpC	0	36	ordered_Spar_10	697363	697398	-	0	5_SpeGroup
iORF_79217	LL2011_011	SpC	0	27	ordered_Spar_10	698659	698685	-	3	5_SpeGroup
iORF_79218	LL2011_011	SpC	1	18	ordered_Spar_10	698659	698676	-	0	4_divergent
iORF_79202	LL2011_011	SpC	0	43	ordered_Spar_10	698686	698728	+	2	5_SpeGroup
iORF_79203	LL2011_011	SpC	1	186	ordered_Spar_10	698686	698871	+	11	5_SpeGroup
iORF_79204	LL2011_011	SpC	1	24	ordered_Spar_10	698697	698720	+	0	5_SpeGroup
iORF_79211	LL2011_011	SpC	1	36	ordered_Spar_10	698792	698827	-	1	3_pPar
iORF_79232	LL2011_011	SpC	0	158	ordered_Spar_10	700124	700281	-	5	7_ancest
iORF_79233	LL2011_011	SpC	0	51	ordered_Spar_10	700139	700189	+	0	5_SpeGroup
iORF_79235	LL2011_011	SpC	1	12	ordered_Spar_10	700144	700155	+	0	3_pPar
iORF_79236	LL2011_011	SpC	0	39	ordered_Spar_10	700147	700185	-	0	4_divergent
iORF_79237	LL2011_011	SpC	0	46	ordered_Spar_10	700172	700217	-	2	5_SpeGroup
iORF_79239	LL2011_011	SpC	1	90	ordered_Spar_10	700192	700281	-	5	5_SpeGroup
iORF_79240	LL2011_011	SpC	0	20	ordered_Spar_10	700205	700224	+	2	5_SpeGroup
iORF_79241	LL2011_011	SpC	0	72	ordered_Spar_10	700205	700276	+	5	5_SpeGroup
iORF_79242	LL2011_011	SpC	0	71	ordered_Spar_10	700211	700281	-	4	7_ancest
iORF_79243	LL2011_011	SpC	0	70	ordered_Spar_10	700212	700281	-	4	5_SpeGroup
iORF_79246	LL2011_011	SpC	0	12	ordered_Spar_10	700270	700281	-	0	5_SpeGroup
iORF_79248	LL2011_011	SpC	1	39	ordered_Spar_10	700327	700365	-	3	3_pPar
iORF_79330	LL2011_011	SpC	0	111	ordered_Spar_10	701329	701439	-	0	7_ancest
iORF_79343	LL2011_011	SpC	1	60	ordered_Spar_10	701329	701388	-	0	4_divergent
iORF_79414	LL2011_011	SpC	1	63	ordered_Spar_10	701337	701399	-	0	4_divergent
iORF_79437	LL2011_011	SpC	0	95	ordered_Spar_10	701345	701439	-	0	4_divergent
iORF_79456	LL2011_011	SpC	0	66	ordered_Spar_10	701381	701446	+	6	4_divergent
iORF_79457	LL2011_011	SpC	1	183	ordered_Spar_10	701381	701563	+	11	5_SpeGroup
iORF_79259	LL2011_011	SpC	0	57	ordered_Spar_10	701417	701473	-	11	6_polymorphic
iORF_79297	LL2011_011	SpC	0	85	ordered_Spar_10	701446	701530	+	8	6_polymorphic
iORF_79298	LL2011_011	SpC	0	118	ordered_Spar_10	701446	701563	+	8	6_polymorphic
iORF_79356	LL2011_011	SpC	1	12	ordered_Spar_10	701490	701501	+	0	1_conserved
iORF_79365	LL2011_011	SpC	1	27	ordered_Spar_10	701498	701524	-	0	4_divergent
iORF_79366	LL2011_011	SpC	0	125	ordered_Spar_10	701498	701622	-	1	5_SpeGroup
iORF_79415	LL2011_011	SpC	1	63	ordered_Spar_10	701560	701622	-	1	4_divergent
iORF_79432	LL2011_011	SpC	0	107	ordered_Spar_10	701581	701687	+	1	5_SpeGroup
iORF_79433	LL2011_011	SpC	1	156	ordered_Spar_10	701581	701736	+	1	4_divergent
iORF_79434	LL2011_011	SpC	1	87	ordered_Spar_10	701591	701677	-	0	3_pPar
iORF_79438	LL2011_011	SpC	0	66	ordered_Spar_10	701634	701699	-	0	5_SpeGroup
iORF_79439	LL2011_011	SpC	1	117	ordered_Spar_10	701634	701750	-	0	4_divergent
iORF_79441	LL2011_011	SpC	1	24	ordered_Spar_10	701648	701671	+	0	1_conserved
iORF_79442	LL2011_011	SpC	0	33	ordered_Spar_10	701681	701713	-	0	5_SpeGroup
iORF_79444	LL2011_011	SpC	1	27	ordered_Spar_10	701694	701720	+	0	1_conserved
iORF_79446	LL2011_011	SpC	1	15	ordered_Spar_10	701765	701779	+	0	3_pPar
iORF_79447	LL2011_011	SpC	0	12	ordered_Spar_10	701785	701796	+	0	5_SpeGroup
iORF_79449	LL2011_011	SpC	1	75	ordered_Spar_10	701785	701859	+	0	4_divergent
iORF_79450	LL2011_011	SpC	1	96	ordered_Spar_10	701846	701941	-	0	5_SpeGroup
iORF_79451	LL2011_011	SpC	0	36	ordered_Spar_10	701906	701941	-	0	6_polymorphic
iORF_79454	LL2011_011	SpC	1	9	ordered_Spar_10	701949	701957	-	1	3_pPar
iORF_79458	LL2011_011	SpC	1	12	ordered_Spar_10	702001	702012	-	1	4_divergent
iORF_79459	LL2011_011	SpC	0	33	ordered_Spar_10	702001	702033	-	1	5_SpeGroup
iORF_79462	LL2011_011	SpC	1	18	ordered_Spar_10	702042	702059	-	1	3_pPar
iORF_79467	LL2011_011	SpC	0	9	ordered_Spar_10	702075	702083	-	0	5_SpeGroup
iORF_79471	LL2011_011	SpC	1	9	ordered_Spar_10	702131	702139	+	0	4_divergent
iORF_79474	LL2011_011	SpC	1	57	ordered_Spar_10	702165	702221	-	6	3_pPar
iORF_79481	LL2011_011	SpC	0	192	ordered_Spar_10	702224	702415	-	27	5_SpeGroup
iORF_79427	LL2011_011	SpC	1	39	ordered_Spar_10	703832	703870	+	6	3_pPar
iORF_79428	LL2011_011	SpC	0	27	ordered_Spar_10	703837	703863	+	0	5_SpeGroup
iORF_79430	LL2011_011	SpC	0	12	ordered_Spar_10	703897	703908	-	0	5_SpeGroup
iORF_79732	LL2011_011	SpC	1	39	ordered_Spar_10	707190	707228	-	4	3_pPar
iORF_79804	LL2011_011	SpC	1	51	ordered_Spar_10	707273	707323	+	0	3_pPar
iORF_79805	LL2011_011	SpC	1	33	ordered_Spar_10	707299	707331	+	0	4_divergent
iORF_79807	LL2011_011	SpC	1	54	ordered_Spar_10	707311	707364	-	0	3_pPar
iORF_79810	LL2011_011	SpC	1	117	ordered_Spar_10	707336	707452	-	0	3_pPar
iORF_79812	LL2011_011	SpC	1	138	ordered_Spar_10	707380	707517	+	0	3_pPar
iORF_79814	LL2011_011	SpC	1	15	ordered_Spar_10	707409	707423	+	0	4_divergent
iORF_79815	LL2011_011	SpC	1	33	ordered_Spar_10	707451	707483	+	0	1_conserved
iORF_79819	LL2011_011	SpC	1	63	ordered_Spar_10	707499	707561	-	2	6_polymorphic
iORF_79820	LL2011_011	SpC	0	69	ordered_Spar_10	707499	707567	-	2	6_polymorphic
iORF_79824	LL2011_011	SpC	1	9	ordered_Spar_10	707573	707581	-	0	3_pPar
iORF_79825	LL2011_011	SpC	1	51	ordered_Spar_10	707580	707630	+	0	3_pPar
iORF_79831	LL2011_011	SpC	1	27	ordered_Spar_10	707675	707701	-	0	3_pPar
iORF_79832	LL2011_011	SpC	1	96	ordered_Spar_10	707695	707790	+	4	3_pPar
iORF_79493	LL2011_011	SpC	1	15	ordered_Spar_10	707803	707817	-	0	3_pPar
iORF_79499	LL2011_011	SpC	0	15	ordered_Spar_10	707874	707888	-	0	6_polymorphic
iORF_79500	LL2011_011	SpC	1	36	ordered_Spar_10	707887	707922	+	0	3_pPar
iORF_79502	LL2011_011	SpC	1	114	ordered_Spar_10	707902	708015	-	1	4_divergent
iORF_79504	LL2011_011	SpC	1	33	ordered_Spar_10	707919	707951	-	1	3_pPar
iORF_79506	LL2011_011	SpC	0	48	ordered_Spar_10	707945	707992	+	0	7_ancest
iORF_79508	LL2011_011	SpC	0	201	ordered_Spar_10	707945	708145	+	5	5_SpeGroup
iORF_79511	LL2011_011	SpC	0	67	ordered_Spar_10	707958	708024	+	0	5_SpeGroup
iORF_79512	LL2011_011	SpC	1	111	ordered_Spar_10	707958	708068	+	1	4_divergent
iORF_79513	LL2011_011	SpC	0	188	ordered_Spar_10	707958	708145	+	5	7_ancest
iORF_79514	LL2011_011	SpC	1	39	ordered_Spar_10	707997	708035	-	0	4_divergent
iORF_79515	LL2011_011	SpC	0	48	ordered_Spar_10	707997	708044	-	0	5_SpeGroup
iORF_79516	LL2011_011	SpC	1	9	ordered_Spar_10	708036	708044	-	0	4_divergent
iORF_79518	LL2011_011	SpC	1	60	ordered_Spar_10	708070	708129	-	4	4_divergent
iORF_79519	LL2011_011	SpC	0	61	ordered_Spar_10	708079	708139	-	4	5_SpeGroup
iORF_79520	LL2011_011	SpC	0	55	ordered_Spar_10	708098	708152	+	4	5_SpeGroup
iORF_79521	LL2011_011	SpC	0	39	ordered_Spar_10	708101	708139	-	4	5_SpeGroup
iORF_79523	LL2011_011	SpC	1	30	ordered_Spar_10	708110	708139	-	4	5_SpeGroup
iORF_79526	LL2011_011	SpC	1	33	ordered_Spar_10	708142	708174	+	2	5_SpeGroup
iORF_79527	LL2011_011	SpC	0	62	ordered_Spar_10	708142	708203	+	3	4_divergent
iORF_79534	LL2011_011	SpC	1	9	ordered_Spar_10	708284	708292	-	0	4_divergent
iORF_79535	LL2011_011	SpC	0	24	ordered_Spar_10	708284	708307	-	0	5_SpeGroup
iORF_79536	LL2011_011	SpC	0	147	ordered_Spar_10	708301	708447	-	11	5_SpeGroup
iORF_79540	LL2011_011	SpC	0	12	ordered_Spar_10	708330	708341	+	0	5_SpeGroup
iORF_79541	LL2011_011	SpC	1	63	ordered_Spar_10	708338	708400	-	0	1_conserved
iORF_79542	LL2011_011	SpC	1	102	ordered_Spar_10	708346	708447	-	11	4_divergent
iORF_79543	LL2011_011	SpC	0	73	ordered_Spar_10	708365	708437	+	11	7_ancest
iORF_79544	LL2011_011	SpC	1	153	ordered_Spar_10	708365	708517	+	22	4_divergent
iORF_79545	LL2011_011	SpC	0	70	ordered_Spar_10	708368	708437	+	11	5_SpeGroup
iORF_79546	LL2011_011	SpC	0	41	ordered_Spar_10	708387	708427	-	7	5_SpeGroup
iORF_79548	LL2011_011	SpC	0	24	ordered_Spar_10	708390	708413	+	0	5_SpeGroup
iORF_79550	LL2011_011	SpC	0	21	ordered_Spar_10	708427	708447	-	3	5_SpeGroup
iORF_79551	LL2011_011	SpC	1	54	ordered_Spar_10	708427	708480	+	10	4_divergent
iORF_79552	LL2011_011	SpC	0	72	ordered_Spar_10	708427	708498	+	11	5_SpeGroup
iORF_79554	LL2011_011	SpC	1	63	ordered_Spar_10	708434	708496	-	11	4_divergent
iORF_79557	LL2011_011	SpC	0	42	ordered_Spar_10	708501	708542	-	0	6_polymorphic
iORF_79566	LL2011_011	SpC	1	24	ordered_Spar_10	708539	708562	-	0	6_polymorphic
iORF_79568	LL2011_011	SpC	1	36	ordered_Spar_10	708542	708577	+	0	6_polymorphic
iORF_79569	LL2011_011	SpC	1	15	ordered_Spar_10	708556	708570	-	0	6_polymorphic
iORF_79580	LL2011_011	SpC	1	138	ordered_Spar_10	708641	708778	-	11	5_SpeGroup
iORF_79582	LL2011_011	SpC	0	109	ordered_Spar_10	708670	708778	-	2	5_SpeGroup
iORF_79583	LL2011_011	SpC	1	15	ordered_Spar_10	708681	708695	+	0	3_pPar
iORF_79584	LL2011_011	SpC	1	24	ordered_Spar_10	708684	708707	-	0	4_divergent
iORF_79585	LL2011_011	SpC	1	12	ordered_Spar_10	708700	708711	-	0	4_divergent
iORF_79590	LL2011_011	SpC	0	110	ordered_Spar_10	708739	708848	-	2	5_SpeGroup
iORF_79591	LL2011_011	SpC	1	24	ordered_Spar_10	708747	708770	+	0	5_SpeGroup
iORF_79592	LL2011_011	SpC	0	12	ordered_Spar_10	708759	708770	+	0	4_divergent
iORF_79595	LL2011_011	SpC	0	75	ordered_Spar_10	708785	708859	-	2	5_SpeGroup
iORF_79597	LL2011_011	SpC	0	15	ordered_Spar_10	708804	708818	-	0	7_ancest
iORF_79598	LL2011_011	SpC	1	21	ordered_Spar_10	708839	708859	-	1	5_SpeGroup
iORF_79604	LL2011_011	SpC	1	12	ordered_Spar_10	708883	708894	-	0	4_divergent
iORF_79618	LL2011_011	SpC	1	123	ordered_Spar_10	709034	709156	-	4	6_polymorphic
iORF_79619	LL2011_011	SpC	0	179	ordered_Spar_10	709034	709212	-	7	6_polymorphic
iORF_79620	LL2011_011	SpC	0	115	ordered_Spar_10	709042	709156	-	4	5_SpeGroup
iORF_79621	LL2011_011	SpC	1	21	ordered_Spar_10	709067	709087	+	0	3_pPar
iORF_79622	LL2011_011	SpC	0	36	ordered_Spar_10	709077	709112	+	0	5_SpeGroup
iORF_79623	LL2011_011	SpC	1	84	ordered_Spar_10	709129	709212	-	4	6_polymorphic
iORF_79626	LL2011_011	SpC	0	47	ordered_Spar_10	709196	709242	+	3	7_ancest
iORF_79627	LL2011_011	SpC	0	88	ordered_Spar_10	709196	709283	+	3	5_SpeGroup
iORF_79628	LL2011_011	SpC	0	132	ordered_Spar_10	709196	709327	+	4	4_divergent
iORF_79630	LL2011_011	SpC	1	96	ordered_Spar_10	709266	709361	-	1	4_divergent
iORF_79631	LL2011_011	SpC	0	78	ordered_Spar_10	709284	709361	-	1	5_SpeGroup
iORF_79635	LL2011_011	SpC	1	24	ordered_Spar_10	709307	709330	-	1	3_pPar
iORF_79637	LL2011_011	SpC	0	12	ordered_Spar_10	709343	709354	-	0	6_polymorphic
iORF_79638	LL2011_011	SpC	0	45	ordered_Spar_10	709353	709397	+	2	5_SpeGroup
iORF_79639	LL2011_011	SpC	0	36	ordered_Spar_10	709356	709391	+	2	6_polymorphic
iORF_79640	LL2011_011	SpC	1	42	ordered_Spar_10	709356	709397	+	2	6_polymorphic
iORF_79697	LL2011_011	SpC	0	75	ordered_Spar_10	710288	710362	-	0	6_polymorphic
iORF_79698	LL2011_011	SpC	1	75	ordered_Spar_10	710288	710362	-	1	4_divergent
iORF_79702	LL2011_011	SpC	0	80	ordered_Spar_10	710301	710380	+	1	5_SpeGroup
iORF_79703	LL2011_011	SpC	1	123	ordered_Spar_10	710301	710423	+	2	4_divergent
iORF_79708	LL2011_011	SpC	1	48	ordered_Spar_10	710391	710438	-	1	3_pPar
iORF_79710	LL2011_011	SpC	0	51	ordered_Spar_10	710437	710487	+	2	5_SpeGroup
iORF_79711	LL2011_011	SpC	1	54	ordered_Spar_10	710437	710490	+	2	5_SpeGroup
iORF_79712	LL2011_011	SpC	0	79	ordered_Spar_10	710437	710515	+	2	7_ancest
iORF_79713	LL2011_011	SpC	0	97	ordered_Spar_10	710437	710533	+	2	5_SpeGroup
iORF_79715	LL2011_011	SpC	0	33	ordered_Spar_10	710458	710490	+	0	5_SpeGroup
iORF_79717	LL2011_011	SpC	1	21	ordered_Spar_10	710499	710519	-	0	3_pPar
iORF_79718	LL2011_011	SpC	1	60	ordered_Spar_10	710512	710571	+	1	5_SpeGroup
iORF_79719	LL2011_011	SpC	0	79	ordered_Spar_10	710512	710590	+	3	5_SpeGroup
iORF_79722	LL2011_011	SpC	0	176	ordered_Spar_10	710512	710687	+	4	5_SpeGroup
iORF_79723	LL2011_011	SpC	1	9	ordered_Spar_10	710516	710524	-	0	5_SpeGroup
iORF_79724	LL2011_011	SpC	1	120	ordered_Spar_10	710568	710687	+	4	4_divergent
iORF_79727	LL2011_011	SpC	1	24	ordered_Spar_10	710596	710619	+	0	3_pPar
iORF_79728	LL2011_011	SpC	1	33	ordered_Spar_10	710614	710646	-	0	3_pPar
iORF_79735	LL2011_011	SpC	1	24	ordered_Spar_10	710647	710670	+	0	3_pPar
iORF_79736	LL2011_011	SpC	1	45	ordered_Spar_10	710655	710699	-	1	3_pPar
iORF_79737	LL2011_011	SpC	1	24	ordered_Spar_10	710680	710703	-	0	3_pPar
iORF_79738	LL2011_011	SpC	1	24	ordered_Spar_10	710688	710711	+	0	5_SpeGroup
iORF_79740	LL2011_011	SpC	0	25	ordered_Spar_10	710708	710732	+	0	6_polymorphic
iORF_79741	LL2011_011	SpC	0	46	ordered_Spar_10	710708	710753	+	2	6_polymorphic
iORF_79742	LL2011_011	SpC	1	120	ordered_Spar_10	710708	710827	+	3	6_polymorphic
iORF_79743	LL2011_011	SpC	0	43	ordered_Spar_10	710729	710771	-	3	6_polymorphic
iORF_79745	LL2011_011	SpC	1	27	ordered_Spar_10	710745	710771	-	3	6_polymorphic
iORF_79746	LL2011_011	SpC	0	88	ordered_Spar_10	710745	710832	-	3	5_SpeGroup
iORF_79748	LL2011_011	SpC	0	39	ordered_Spar_10	710758	710796	+	0	6_polymorphic
iORF_79749	LL2011_011	SpC	0	54	ordered_Spar_10	710758	710811	+	0	6_polymorphic
iORF_79754	LL2011_011	SpC	0	12	ordered_Spar_10	710816	710827	+	0	6_polymorphic
iORF_79755	LL2011_011	SpC	0	40	ordered_Spar_10	710816	710855	+	0	5_SpeGroup
iORF_79756	LL2011_011	SpC	1	15	ordered_Spar_10	710827	710841	+	0	1_conserved
iORF_79757	LL2011_011	SpC	1	42	ordered_Spar_10	710863	710904	-	0	3_pPar
iORF_79759	LL2011_011	SpC	0	84	ordered_Spar_10	710926	711009	+	2	5_SpeGroup
iORF_79760	LL2011_011	SpC	1	21	ordered_Spar_10	710932	710952	-	0	1_conserved
iORF_79762	LL2011_011	SpC	1	57	ordered_Spar_10	710951	711007	+	2	5_SpeGroup
iORF_79763	LL2011_011	SpC	0	63	ordered_Spar_10	710951	711013	+	2	4_divergent
iORF_79766	LL2011_011	SpC	0	36	ordered_Spar_10	711006	711041	+	0	4_divergent
iORF_79767	LL2011_011	SpC	1	27	ordered_Spar_10	711038	711064	-	0	3_pPar
iORF_79768	LL2011_011	SpC	1	15	ordered_Spar_10	711042	711056	-	0	3_pPar
iORF_79769	LL2011_011	SpC	1	27	ordered_Spar_10	711059	711085	+	0	3_pPar
iORF_79771	LL2011_011	SpC	1	18	ordered_Spar_10	711066	711083	-	0	1_conserved
iORF_79772	LL2011_011	SpC	0	37	ordered_Spar_10	711080	711116	-	0	6_polymorphic
iORF_79773	LL2011_011	SpC	1	30	ordered_Spar_10	711087	711116	-	0	6_polymorphic
iORF_79775	LL2011_011	SpC	1	57	ordered_Spar_10	711185	711241	-	0	1_conserved
iORF_79776	LL2011_011	SpC	1	24	ordered_Spar_10	711199	711222	+	0	3_pPar
iORF_79778	LL2011_011	SpC	0	92	ordered_Spar_10	711234	711325	+	0	5_SpeGroup
iORF_79782	LL2011_011	SpC	0	48	ordered_Spar_10	711247	711294	-	0	6_polymorphic
iORF_79783	LL2011_011	SpC	0	27	ordered_Spar_10	711268	711294	-	0	6_polymorphic
iORF_79784	LL2011_011	SpC	1	51	ordered_Spar_10	711275	711325	+	0	4_divergent
iORF_79785	LL2011_011	SpC	1	66	ordered_Spar_10	711291	711356	-	0	4_divergent
iORF_79786	LL2011_011	SpC	0	63	ordered_Spar_10	711294	711356	-	0	6_polymorphic
iORF_79792	LL2011_011	SpC	0	9	ordered_Spar_10	711385	711393	+	0	6_polymorphic
iORF_79802	LL2011_011	SpC	0	63	ordered_Spar_10	711438	711500	+	0	4_divergent
iORF_79803	LL2011_011	SpC	1	15	ordered_Spar_10	711451	711465	-	0	1_conserved
iORF_79918	LL2011_011	SpC	0	41	ordered_Spar_10	713207	713247	+	1	5_SpeGroup
iORF_79919	LL2011_011	SpC	1	57	ordered_Spar_10	713207	713263	+	2	4_divergent
iORF_79854	LL2011_011	SpC	1	15	ordered_Spar_10	713276	713290	+	0	3_pPar
iORF_79860	LL2011_011	SpC	0	44	ordered_Spar_10	713282	713325	-	1	5_SpeGroup
iORF_79874	LL2011_011	SpC	0	254	ordered_Spar_10	713298	713551	-	15	7_ancest
iORF_79875	LL2011_011	SpC	1	45	ordered_Spar_10	713310	713354	+	2	3_pPar
iORF_79876	LL2011_011	SpC	0	36	ordered_Spar_10	713342	713377	+	1	5_SpeGroup
iORF_79878	LL2011_011	SpC	1	12	ordered_Spar_10	713378	713389	+	0	4_divergent
iORF_79882	LL2011_011	SpC	0	107	ordered_Spar_10	713445	713551	-	13	5_SpeGroup
iORF_79883	LL2011_011	SpC	0	199	ordered_Spar_10	713445	713643	-	13	6_polymorphic
iORF_79884	LL2011_011	SpC	1	9	ordered_Spar_10	713468	713476	+	0	3_pPar
iORF_79885	LL2011_011	SpC	1	171	ordered_Spar_10	713473	713643	-	11	6_polymorphic
iORF_79887	LL2011_011	SpC	1	15	ordered_Spar_10	713476	713490	+	1	5_SpeGroup
iORF_79890	LL2011_011	SpC	0	10	ordered_Spar_10	713481	713490	+	0	6_polymorphic
iORF_79891	LL2011_011	SpC	1	21	ordered_Spar_10	713481	713501	+	0	6_polymorphic
iORF_79892	LL2011_011	SpC	0	24	ordered_Spar_10	713481	713504	+	0	7_ancest
iORF_79893	LL2011_011	SpC	0	33	ordered_Spar_10	713481	713513	+	0	5_SpeGroup
iORF_79894	LL2011_011	SpC	1	54	ordered_Spar_10	713498	713551	-	10	6_polymorphic
iORF_79901	LL2011_011	SpC	1	51	ordered_Spar_10	713535	713585	+	0	4_divergent
iORF_79904	LL2011_011	SpC	0	100	ordered_Spar_10	713544	713643	-	0	5_SpeGroup
iORF_79905	LL2011_011	SpC	0	9	ordered_Spar_10	713593	713601	+	0	6_polymorphic
iORF_79906	LL2011_011	SpC	0	9	ordered_Spar_10	713607	713615	+	0	5_SpeGroup
iORF_79907	LL2011_011	SpC	1	12	ordered_Spar_10	713607	713618	+	0	4_divergent
iORF_79910	LL2011_011	SpC	0	33	ordered_Spar_10	713668	713700	+	3	5_SpeGroup
iORF_79911	LL2011_011	SpC	1	60	ordered_Spar_10	713668	713727	+	3	4_divergent
iORF_79912	LL2011_011	SpC	1	51	ordered_Spar_10	713689	713739	-	3	3_pPar
iORF_79917	LL2011_011	SpC	0	99	ordered_Spar_10	713738	713836	+	2	5_SpeGroup
iORF_79925	LL2011_011	SpC	1	93	ordered_Spar_10	713819	713911	-	2	5_SpeGroup
iORF_79927	LL2011_011	SpC	0	98	ordered_Spar_10	713839	713936	-	2	5_SpeGroup
iORF_79928	LL2011_011	SpC	0	30	ordered_Spar_10	713843	713872	+	0	6_polymorphic
iORF_79929	LL2011_011	SpC	1	114	ordered_Spar_10	713843	713956	+	2	6_polymorphic
iORF_79930	LL2011_011	SpC	0	128	ordered_Spar_10	713843	713970	+	2	5_SpeGroup
iORF_79931	LL2011_011	SpC	1	60	ordered_Spar_10	713847	713906	+	2	4_divergent
iORF_79932	LL2011_011	SpC	0	110	ordered_Spar_10	713847	713956	+	2	5_SpeGroup
iORF_79933	LL2011_011	SpC	0	35	ordered_Spar_10	713877	713911	-	2	5_SpeGroup
iORF_79937	LL2011_011	SpC	0	24	ordered_Spar_10	713893	713916	-	0	7_ancest
iORF_79939	LL2011_011	SpC	1	39	ordered_Spar_10	713898	713936	-	0	4_divergent
iORF_79940	LL2011_011	SpC	0	9	ordered_Spar_10	713903	713911	-	0	5_SpeGroup
iORF_79945	LL2011_011	SpC	0	116	ordered_Spar_10	713993	714108	+	13	5_SpeGroup
iORF_79946	LL2011_011	SpC	0	33	ordered_Spar_10	713993	714025	+	6	6_polymorphic
iORF_79948	LL2011_011	SpC	1	87	ordered_Spar_10	713993	714079	+	13	6_polymorphic
iORF_79949	LL2011_011	SpC	1	84	ordered_Spar_10	714015	714098	-	13	4_divergent
iORF_79952	LL2011_011	SpC	0	68	ordered_Spar_10	714031	714098	-	7	5_SpeGroup
iORF_79953	LL2011_011	SpC	1	36	ordered_Spar_10	714033	714068	+	7	4_divergent
iORF_79954	LL2011_011	SpC	0	47	ordered_Spar_10	714033	714079	+	7	5_SpeGroup
iORF_79955	LL2011_011	SpC	1	48	ordered_Spar_10	714076	714123	-	0	3_pPar
iORF_79842	LL2011_011	SpC	0	118	ordered_Spar_10	714131	714248	+	12	6_polymorphic
iORF_79843	LL2011_011	SpC	0	128	ordered_Spar_10	714131	714258	+	12	6_polymorphic
iORF_79844	LL2011_011	SpC	0	151	ordered_Spar_10	714131	714281	+	13	7_ancest
iORF_79845	LL2011_011	SpC	1	180	ordered_Spar_10	714131	714310	+	13	6_polymorphic
iORF_79846	LL2011_011	SpC	1	18	ordered_Spar_10	714183	714200	-	0	6_polymorphic
iORF_79847	LL2011_011	SpC	0	18	ordered_Spar_10	714264	714281	+	1	6_polymorphic
iORF_79848	LL2011_011	SpC	0	15	ordered_Spar_10	714289	714303	+	0	4_divergent
iORF_79850	LL2011_011	SpC	1	48	ordered_Spar_10	714325	714372	+	2	5_SpeGroup
iORF_79851	LL2011_011	SpC	0	55	ordered_Spar_10	714325	714379	+	2	4_divergent
iORF_79852	LL2011_011	SpC	1	69	ordered_Spar_10	714400	714468	+	0	4_divergent
iORF_79853	LL2011_011	SpC	1	18	ordered_Spar_10	714409	714426	-	0	1_conserved
iORF_79855	LL2011_011	SpC	1	69	ordered_Spar_10	714446	714514	-	0	4_divergent
iORF_79856	LL2011_011	SpC	0	102	ordered_Spar_10	714446	714547	-	0	5_SpeGroup
iORF_79857	LL2011_011	SpC	0	12	ordered_Spar_10	714457	714468	+	0	5_SpeGroup
iORF_79861	LL2011_011	SpC	1	27	ordered_Spar_10	714481	714507	+	0	1_conserved
iORF_79863	LL2011_011	SpC	0	69	ordered_Spar_10	714485	714553	+	0	6_polymorphic
iORF_79864	LL2011_011	SpC	0	93	ordered_Spar_10	714485	714577	+	0	6_polymorphic
iORF_79865	LL2011_011	SpC	1	120	ordered_Spar_10	714485	714604	+	3	4_divergent
iORF_79867	LL2011_011	SpC	0	18	ordered_Spar_10	714546	714563	+	0	7_ancest
iORF_79868	LL2011_011	SpC	0	27	ordered_Spar_10	714546	714572	+	0	5_SpeGroup
iORF_79870	LL2011_011	SpC	1	9	ordered_Spar_10	714555	714563	+	0	5_SpeGroup
iORF_79872	LL2011_011	SpC	1	9	ordered_Spar_10	714586	714594	-	0	1_conserved
iORF_79873	LL2011_011	SpC	1	27	ordered_Spar_10	714619	714645	-	0	1_conserved
iORF_79995	LL2011_011	SpC	1	9	ordered_Spar_10	715794	715802	-	0	1_conserved
iORF_80001	LL2011_011	SpC	1	66	ordered_Spar_10	715804	715869	+	0	5_SpeGroup
iORF_80002	LL2011_011	SpC	0	83	ordered_Spar_10	715804	715886	+	3	5_SpeGroup
iORF_80022	LL2011_011	SpC	1	12	ordered_Spar_10	715831	715842	-	0	3_pPar
iORF_80040	LL2011_011	SpC	0	21	ordered_Spar_10	715849	715869	+	0	5_SpeGroup
iORF_80041	LL2011_011	SpC	0	30	ordered_Spar_10	715849	715878	+	3	5_SpeGroup
iORF_80058	LL2011_011	SpC	0	27	ordered_Spar_10	715875	715901	-	0	5_SpeGroup
iORF_80059	LL2011_011	SpC	1	54	ordered_Spar_10	715875	715928	-	0	4_divergent
iORF_80060	LL2011_011	SpC	1	12	ordered_Spar_10	715886	715897	+	0	4_divergent
iORF_80061	LL2011_011	SpC	0	30	ordered_Spar_10	715886	715915	+	0	5_SpeGroup
iORF_80063	LL2011_011	SpC	1	72	ordered_Spar_10	715900	715971	+	0	3_pPar
iORF_80065	LL2011_011	SpC	1	21	ordered_Spar_10	715941	715961	+	0	3_pPar
iORF_80066	LL2011_011	SpC	1	33	ordered_Spar_10	715946	715978	+	0	4_divergent
iORF_80067	LL2011_011	SpC	0	36	ordered_Spar_10	715946	715981	+	0	5_SpeGroup
iORF_80068	LL2011_011	SpC	1	42	ordered_Spar_10	715975	716016	-	0	6_polymorphic
iORF_80069	LL2011_011	SpC	1	72	ordered_Spar_10	715996	716067	+	0	5_SpeGroup
iORF_80070	LL2011_011	SpC	0	24	ordered_Spar_10	716007	716030	-	0	6_polymorphic
iORF_80071	LL2011_011	SpC	0	12	ordered_Spar_10	716012	716023	+	0	6_polymorphic
iORF_80072	LL2011_011	SpC	1	18	ordered_Spar_10	716013	716030	-	0	6_polymorphic
iORF_80073	LL2011_011	SpC	0	24	ordered_Spar_10	716020	716043	+	0	6_polymorphic
iORF_80074	LL2011_011	SpC	0	48	ordered_Spar_10	716020	716067	+	0	6_polymorphic
iORF_80075	LL2011_011	SpC	0	84	ordered_Spar_10	716020	716103	+	0	7_ancest
iORF_80078	LL2011_011	SpC	1	33	ordered_Spar_10	716046	716078	+	0	6_polymorphic
iORF_80081	LL2011_011	SpC	1	129	ordered_Spar_10	716094	716222	+	0	3_pPar
iORF_80082	LL2011_011	SpC	1	42	ordered_Spar_10	716107	716148	+	0	3_pPar
iORF_80084	LL2011_011	SpC	1	33	ordered_Spar_10	716110	716142	-	0	3_pPar
iORF_80086	LL2011_011	SpC	0	123	ordered_Spar_10	716133	716255	-	0	5_SpeGroup
iORF_80087	LL2011_011	SpC	1	171	ordered_Spar_10	716133	716303	-	0	4_divergent
iORF_80089	LL2011_011	SpC	1	27	ordered_Spar_10	716188	716214	+	0	4_divergent
iORF_80090	LL2011_011	SpC	0	81	ordered_Spar_10	716188	716268	+	0	5_SpeGroup
iORF_80095	LL2011_011	SpC	1	12	ordered_Spar_10	716255	716266	-	0	3_pPar
iORF_80096	LL2011_011	SpC	1	9	ordered_Spar_10	716260	716268	+	0	4_divergent
iORF_80098	LL2011_011	SpC	1	54	ordered_Spar_10	716281	716334	+	0	3_pPar
iORF_80100	LL2011_011	SpC	0	39	ordered_Spar_10	716291	716329	+	0	5_SpeGroup
iORF_80101	LL2011_011	SpC	1	114	ordered_Spar_10	716291	716404	+	0	5_SpeGroup
iORF_80102	LL2011_011	SpC	0	244	ordered_Spar_10	716291	716534	+	6	5_SpeGroup
iORF_80104	LL2011_011	SpC	0	66	ordered_Spar_10	716353	716418	-	0	6_polymorphic
iORF_80106	LL2011_011	SpC	1	33	ordered_Spar_10	716370	716402	-	0	4_divergent
iORF_80107	LL2011_011	SpC	0	28	ordered_Spar_10	716377	716404	+	0	5_SpeGroup
iORF_80109	LL2011_011	SpC	1	60	ordered_Spar_10	716377	716436	+	1	5_SpeGroup
iORF_80110	LL2011_011	SpC	0	112	ordered_Spar_10	716377	716488	+	1	5_SpeGroup
iORF_80111	LL2011_011	SpC	0	158	ordered_Spar_10	716377	716534	+	6	7_ancest
iORF_80112	LL2011_011	SpC	0	22	ordered_Spar_10	716381	716402	-	0	5_SpeGroup
iORF_80113	LL2011_011	SpC	0	30	ordered_Spar_10	716407	716436	+	1	5_SpeGroup
iORF_80116	LL2011_011	SpC	0	42	ordered_Spar_10	716426	716467	-	1	5_SpeGroup
iORF_80118	LL2011_011	SpC	0	9	ordered_Spar_10	716440	716448	+	0	5_SpeGroup
iORF_80123	LL2011_011	SpC	0	59	ordered_Spar_10	716466	716524	+	5	4_divergent
iORF_80124	LL2011_011	SpC	1	69	ordered_Spar_10	716466	716534	+	5	5_SpeGroup
iORF_80125	LL2011_011	SpC	1	81	ordered_Spar_10	716475	716555	-	5	4_divergent
iORF_80128	LL2011_011	SpC	0	12	ordered_Spar_10	716541	716552	+	0	5_SpeGroup
iORF_80015	LL2011_011	SpC	1	21	ordered_Spar_10	717326	717346	+	0	1_conserved
iORF_80019	LL2011_011	SpC	0	30	ordered_Spar_10	717352	717381	-	0	5_SpeGroup
iORF_80020	LL2011_011	SpC	1	78	ordered_Spar_10	717352	717429	-	3	5_SpeGroup
iORF_80021	LL2011_011	SpC	0	30	ordered_Spar_10	717358	717387	+	0	5_SpeGroup
iORF_80023	LL2011_011	SpC	0	15	ordered_Spar_10	717367	717381	-	0	5_SpeGroup
iORF_80025	LL2011_011	SpC	0	12	ordered_Spar_10	717374	717385	-	0	5_SpeGroup
iORF_80026	LL2011_011	SpC	1	18	ordered_Spar_10	717384	717401	+	1	4_divergent
iORF_80028	LL2011_011	SpC	0	60	ordered_Spar_10	717384	717443	+	3	5_SpeGroup
iORF_80030	LL2011_011	SpC	1	15	ordered_Spar_10	717398	717412	-	1	5_SpeGroup
iORF_80031	LL2011_011	SpC	0	32	ordered_Spar_10	717398	717429	-	2	4_divergent
iORF_80032	LL2011_011	SpC	0	60	ordered_Spar_10	717487	717546	-	0	5_SpeGroup
iORF_80033	LL2011_011	SpC	0	84	ordered_Spar_10	717487	717570	-	1	5_SpeGroup
iORF_80034	LL2011_011	SpC	1	114	ordered_Spar_10	717487	717600	-	11	5_SpeGroup
iORF_80035	LL2011_011	SpC	1	21	ordered_Spar_10	717492	717512	+	0	5_SpeGroup
iORF_80036	LL2011_011	SpC	0	60	ordered_Spar_10	717492	717551	+	1	4_divergent
iORF_80038	LL2011_011	SpC	0	58	ordered_Spar_10	717527	717584	+	3	4_divergent
iORF_80039	LL2011_011	SpC	1	60	ordered_Spar_10	717527	717586	+	11	5_SpeGroup
iORF_80047	LL2011_011	SpC	0	20	ordered_Spar_10	717584	717603	+	1	4_divergent
iORF_80048	LL2011_011	SpC	1	27	ordered_Spar_10	717600	717626	-	0	4_divergent
iORF_80049	LL2011_011	SpC	0	51	ordered_Spar_10	717617	717667	-	0	4_divergent
iORF_80050	LL2011_011	SpC	0	45	ordered_Spar_10	717623	717667	-	0	7_ancest
iORF_80140	LL2011_011	SpC	1	36	ordered_Spar_11	5603	5638	-	0	3_pPar
iORF_80141	LL2011_011	SpC	1	15	ordered_Spar_11	5612	5626	+	0	3_pPar
iORF_80144	LL2011_011	SpC	1	45	ordered_Spar_11	5666	5710	-	0	3_pPar
iORF_80145	LL2011_011	SpC	1	15	ordered_Spar_11	5668	5682	+	0	3_pPar
iORF_80146	LL2011_011	SpC	0	27	ordered_Spar_11	5688	5714	+	0	5_SpeGroup
iORF_80148	LL2011_011	SpC	1	54	ordered_Spar_11	5694	5747	-	0	3_pPar
iORF_80149	LL2011_011	SpC	1	99	ordered_Spar_11	5703	5801	+	1	4_divergent
iORF_80152	LL2011_011	SpC	0	282	ordered_Spar_11	5716	5997	-	5	7_ancest
iORF_80153	LL2011_011	SpC	1	54	ordered_Spar_11	5729	5782	-	0	3_pPar
iORF_80156	LL2011_011	SpC	0	39	ordered_Spar_11	5798	5836	+	1	5_SpeGroup
iORF_80158	LL2011_011	SpC	1	120	ordered_Spar_11	5798	5917	+	2	4_divergent
iORF_80163	LL2011_011	SpC	0	18	ordered_Spar_11	5817	5834	-	1	5_SpeGroup
iORF_80164	LL2011_011	SpC	1	27	ordered_Spar_11	5817	5843	-	1	4_divergent
iORF_80165	LL2011_011	SpC	0	127	ordered_Spar_11	5828	5954	-	1	5_SpeGroup
iORF_80166	LL2011_011	SpC	1	18	ordered_Spar_11	5842	5859	+	0	3_pPar
iORF_80167	LL2011_011	SpC	0	23	ordered_Spar_11	5846	5868	+	1	5_SpeGroup
iORF_80169	LL2011_011	SpC	0	72	ordered_Spar_11	5846	5917	+	1	7_ancest
iORF_80170	LL2011_011	SpC	1	21	ordered_Spar_11	5859	5879	+	1	4_divergent
iORF_80171	LL2011_011	SpC	0	59	ordered_Spar_11	5859	5917	+	1	5_SpeGroup
iORF_80172	LL2011_011	SpC	1	90	ordered_Spar_11	5865	5954	-	0	4_divergent
iORF_80174	LL2011_011	SpC	0	92	ordered_Spar_11	5906	5997	-	2	5_SpeGroup
iORF_80176	LL2011_011	SpC	1	9	ordered_Spar_11	5914	5922	+	0	4_divergent
iORF_80178	LL2011_011	SpC	1	27	ordered_Spar_11	5971	5997	-	0	4_divergent
iORF_80179	LL2011_011	SpC	1	42	ordered_Spar_11	5991	6032	+	0	1_conserved
iORF_80180	LL2011_011	SpC	1	15	ordered_Spar_11	6005	6019	-	0	3_pPar
iORF_80181	LL2011_011	SpC	0	51	ordered_Spar_11	6021	6071	-	0	6_polymorphic
iORF_80182	LL2011_011	SpC	1	33	ordered_Spar_11	6049	6081	-	0	3_pPar
iORF_80284	LL2011_011	SpC	1	33	ordered_Spar_11	7513	7545	-	0	4_divergent
iORF_80268	LL2011_011	SpC	1	66	ordered_Spar_11	7537	7602	+	5	4_divergent
iORF_80276	LL2011_011	SpC	0	15	ordered_Spar_11	7541	7555	+	0	5_SpeGroup
iORF_80321	LL2011_011	SpC	1	30	ordered_Spar_11	7597	7626	-	0	6_polymorphic
iORF_80323	LL2011_011	SpC	0	177	ordered_Spar_11	7597	7773	-	17	6_polymorphic
iORF_80191	LL2011_011	SpC	0	24	ordered_Spar_11	7609	7632	+	4	5_SpeGroup
iORF_80192	LL2011_011	SpC	1	81	ordered_Spar_11	7609	7689	+	5	4_divergent
iORF_80226	LL2011_011	SpC	1	123	ordered_Spar_11	7651	7773	-	13	6_polymorphic
iORF_80250	LL2011_011	SpC	0	88	ordered_Spar_11	7686	7773	-	12	5_SpeGroup
iORF_80260	LL2011_011	SpC	1	21	ordered_Spar_11	7704	7724	-	0	3_pPar
iORF_80262	LL2011_011	SpC	0	12	ordered_Spar_11	7723	7734	+	0	5_SpeGroup
iORF_80264	LL2011_011	SpC	1	90	ordered_Spar_11	7734	7823	+	3	4_divergent
iORF_80273	LL2011_011	SpC	1	21	ordered_Spar_11	7801	7821	-	0	4_divergent
iORF_80274	LL2011_011	SpC	0	35	ordered_Spar_11	7801	7835	-	1	5_SpeGroup
iORF_80295	LL2011_011	SpC	0	76	ordered_Spar_11	8102	8177	-	1	5_SpeGroup
iORF_80297	LL2011_011	SpC	0	39	ordered_Spar_11	8113	8151	+	0	6_polymorphic
iORF_80298	LL2011_011	SpC	0	80	ordered_Spar_11	8113	8192	+	0	7_ancest
iORF_80299	LL2011_011	SpC	1	111	ordered_Spar_11	8113	8223	+	0	6_polymorphic
iORF_80301	LL2011_011	SpC	0	53	ordered_Spar_11	8125	8177	-	0	7_ancest
iORF_80302	LL2011_011	SpC	0	17	ordered_Spar_11	8139	8155	-	0	5_SpeGroup
iORF_80303	LL2011_011	SpC	1	39	ordered_Spar_11	8139	8177	-	0	4_divergent
iORF_80304	LL2011_011	SpC	1	39	ordered_Spar_11	8154	8192	+	0	4_divergent
iORF_80311	LL2011_011	SpC	1	129	ordered_Spar_11	8267	8395	+	0	4_divergent
iORF_80312	LL2011_011	SpC	0	187	ordered_Spar_11	8267	8453	+	26	7_ancest
iORF_80313	LL2011_011	SpC	1	15	ordered_Spar_11	8292	8306	-	0	1_conserved
iORF_80314	LL2011_011	SpC	1	63	ordered_Spar_11	8301	8363	+	0	3_pPar
iORF_80316	LL2011_011	SpC	1	27	ordered_Spar_11	8307	8333	-	0	4_divergent
iORF_80318	LL2011_011	SpC	1	141	ordered_Spar_11	8335	8475	-	26	4_divergent
iORF_80324	LL2011_011	SpC	1	48	ordered_Spar_11	8400	8447	-	2	6_polymorphic
iORF_80327	LL2011_011	SpC	0	91	ordered_Spar_11	8431	8521	+	1	7_ancest
iORF_80328	LL2011_011	SpC	1	108	ordered_Spar_11	8431	8538	+	1	4_divergent
iORF_80329	LL2011_011	SpC	0	9	ordered_Spar_11	8439	8447	-	0	6_polymorphic
iORF_80184	LL2011_011	SpC	0	15	ordered_Spar_11	8469	8483	-	0	5_SpeGroup
iORF_80212	LL2011_011	SpC	1	117	ordered_Spar_11	8822	8938	+	0	3_pPar
iORF_80216	LL2011_011	SpC	1	159	ordered_Spar_11	8836	8994	-	18	5_SpeGroup
iORF_80217	LL2011_011	SpC	0	262	ordered_Spar_11	8836	9097	-	18	6_polymorphic
iORF_80219	LL2011_011	SpC	1	84	ordered_Spar_11	8862	8945	-	0	4_divergent
iORF_80221	LL2011_011	SpC	0	197	ordered_Spar_11	8862	9058	-	18	5_SpeGroup
iORF_80222	LL2011_011	SpC	0	236	ordered_Spar_11	8862	9097	-	18	7_ancest
iORF_80225	LL2011_011	SpC	1	150	ordered_Spar_11	8948	9097	-	18	6_polymorphic
iORF_80228	LL2011_011	SpC	0	144	ordered_Spar_11	8954	9097	-	1	6_polymorphic
iORF_80230	LL2011_011	SpC	0	104	ordered_Spar_11	8979	9082	+	1	5_SpeGroup
iORF_80231	LL2011_011	SpC	0	105	ordered_Spar_11	8985	9089	-	0	5_SpeGroup
iORF_80234	LL2011_011	SpC	1	63	ordered_Spar_11	9016	9078	-	0	6_polymorphic
iORF_80235	LL2011_011	SpC	0	144	ordered_Spar_11	9016	9159	-	0	6_polymorphic
iORF_80236	LL2011_011	SpC	0	12	ordered_Spar_11	9039	9050	+	0	6_polymorphic
iORF_80237	LL2011_011	SpC	1	42	ordered_Spar_11	9041	9082	+	0	6_polymorphic
iORF_80239	LL2011_011	SpC	0	30	ordered_Spar_11	9068	9097	-	0	5_SpeGroup
iORF_80240	LL2011_011	SpC	1	33	ordered_Spar_11	9079	9111	+	0	3_pPar
iORF_80243	LL2011_011	SpC	1	66	ordered_Spar_11	9183	9248	-	1	4_divergent
iORF_80244	LL2011_011	SpC	0	56	ordered_Spar_11	9193	9248	-	1	5_SpeGroup
iORF_80245	LL2011_011	SpC	1	45	ordered_Spar_11	9217	9261	+	0	3_pPar
iORF_80247	LL2011_011	SpC	0	9	ordered_Spar_11	9242	9250	+	0	5_SpeGroup
iORF_80248	LL2011_011	SpC	1	9	ordered_Spar_11	9258	9266	+	0	3_pPar
iORF_80249	LL2011_011	SpC	1	9	ordered_Spar_11	9290	9298	-	0	6_polymorphic
iORF_80251	LL2011_011	SpC	1	18	ordered_Spar_11	9305	9322	-	1	6_polymorphic
iORF_80253	LL2011_011	SpC	0	45	ordered_Spar_11	9309	9353	-	1	4_divergent
iORF_80254	LL2011_011	SpC	1	81	ordered_Spar_11	9321	9401	+	0	6_polymorphic
iORF_80255	LL2011_011	SpC	0	85	ordered_Spar_11	9321	9405	+	0	5_SpeGroup
iORF_80256	LL2011_011	SpC	1	27	ordered_Spar_11	9327	9353	-	0	4_divergent
iORF_80901	LL2011_011	SpC	0	72	ordered_Spar_11	11879	11950	+	10	6_polymorphic
iORF_80907	LL2011_011	SpC	1	24	ordered_Spar_11	11984	12007	-	1	3_pPar
iORF_80915	LL2011_011	SpC	1	75	ordered_Spar_11	12084	12158	+	1	5_SpeGroup
iORF_80921	LL2011_011	SpC	1	72	ordered_Spar_11	12104	12175	-	5	3_pPar
iORF_80934	LL2011_011	SpC	1	48	ordered_Spar_11	12223	12270	-	5	6_polymorphic
iORF_80940	LL2011_011	SpC	0	73	ordered_Spar_11	12230	12302	+	5	5_SpeGroup
iORF_80941	LL2011_011	SpC	1	81	ordered_Spar_11	12230	12310	+	5	6_polymorphic
iORF_80944	LL2011_011	SpC	0	35	ordered_Spar_11	12230	12264	+	5	6_polymorphic
iORF_80945	LL2011_011	SpC	0	58	ordered_Spar_11	12230	12287	+	5	5_SpeGroup
iORF_80952	LL2011_011	SpC	0	34	ordered_Spar_11	12237	12270	-	5	5_SpeGroup
iORF_80961	LL2011_011	SpC	1	90	ordered_Spar_11	12248	12337	-	5	6_polymorphic
iORF_80964	LL2011_011	SpC	0	85	ordered_Spar_11	12253	12337	-	2	5_SpeGroup
iORF_80976	LL2011_011	SpC	0	64	ordered_Spar_11	12274	12337	-	0	5_SpeGroup
iORF_80977	LL2011_011	SpC	1	12	ordered_Spar_11	12274	12285	-	0	6_polymorphic
iORF_80982	LL2011_011	SpC	0	54	ordered_Spar_11	12284	12337	-	0	6_polymorphic
iORF_80341	LL2011_011	SpC	1	24	ordered_Spar_11	12324	12347	+	0	5_SpeGroup
iORF_80347	LL2011_011	SpC	1	18	ordered_Spar_11	12344	12361	+	0	6_polymorphic
iORF_80348	LL2011_011	SpC	0	43	ordered_Spar_11	12344	12386	+	0	6_polymorphic
iORF_80351	LL2011_011	SpC	0	55	ordered_Spar_11	12383	12437	-	0	6_polymorphic
iORF_80352	LL2011_011	SpC	1	24	ordered_Spar_11	12414	12437	-	0	6_polymorphic
iORF_80357	LL2011_011	SpC	1	12	ordered_Spar_11	12474	12485	-	0	4_divergent
iORF_80358	LL2011_011	SpC	1	54	ordered_Spar_11	12476	12529	+	1	4_divergent
iORF_80359	LL2011_011	SpC	0	42	ordered_Spar_11	12513	12554	-	4	7_ancest
iORF_80361	LL2011_011	SpC	0	29	ordered_Spar_11	12526	12554	-	4	5_SpeGroup
iORF_80364	LL2011_011	SpC	0	133	ordered_Spar_11	12571	12703	+	11	5_SpeGroup
iORF_80366	LL2011_011	SpC	1	9	ordered_Spar_11	12591	12599	-	0	4_divergent
iORF_80370	LL2011_011	SpC	1	21	ordered_Spar_11	12681	12701	-	0	4_divergent
iORF_80371	LL2011_011	SpC	0	30	ordered_Spar_11	12691	12720	-	0	5_SpeGroup
iORF_80372	LL2011_011	SpC	0	33	ordered_Spar_11	12698	12730	-	0	4_divergent
iORF_80373	LL2011_011	SpC	1	21	ordered_Spar_11	12710	12730	-	0	4_divergent
iORF_80386	LL2011_011	SpC	0	42	ordered_Spar_11	12748	12789	-	0	6_polymorphic
iORF_80387	LL2011_011	SpC	1	12	ordered_Spar_11	12754	12765	+	0	5_SpeGroup
iORF_80388	LL2011_011	SpC	0	15	ordered_Spar_11	12754	12768	+	0	4_divergent
iORF_80393	LL2011_011	SpC	0	42	ordered_Spar_11	12758	12799	+	0	5_SpeGroup
iORF_80401	LL2011_011	SpC	0	45	ordered_Spar_11	12765	12809	+	0	5_SpeGroup
iORF_80409	LL2011_011	SpC	0	60	ordered_Spar_11	12802	12861	-	0	5_SpeGroup
iORF_80414	LL2011_011	SpC	1	48	ordered_Spar_11	12814	12861	-	0	4_divergent
iORF_80418	LL2011_011	SpC	0	15	ordered_Spar_11	12836	12850	+	0	4_divergent
iORF_80421	LL2011_011	SpC	0	12	ordered_Spar_11	12842	12853	-	0	4_divergent
iORF_80422	LL2011_011	SpC	1	117	ordered_Spar_11	12842	12958	-	10	5_SpeGroup
iORF_80445	LL2011_011	SpC	0	101	ordered_Spar_11	12858	12958	-	10	6_polymorphic
iORF_80459	LL2011_011	SpC	0	76	ordered_Spar_11	12875	12950	+	9	5_SpeGroup
iORF_80460	LL2011_011	SpC	0	77	ordered_Spar_11	12875	12951	+	9	6_polymorphic
iORF_80461	LL2011_011	SpC	0	81	ordered_Spar_11	12875	12955	+	9	6_polymorphic
iORF_80462	LL2011_011	SpC	1	105	ordered_Spar_11	12875	12979	+	9	5_SpeGroup
iORF_80469	LL2011_011	SpC	0	56	ordered_Spar_11	12903	12958	-	9	6_polymorphic
iORF_80470	LL2011_011	SpC	1	111	ordered_Spar_11	12903	13013	-	9	6_polymorphic
iORF_80472	LL2011_011	SpC	1	9	ordered_Spar_11	12910	12918	-	0	4_divergent
iORF_80473	LL2011_011	SpC	0	27	ordered_Spar_11	12910	12936	-	1	6_polymorphic
iORF_80474	LL2011_011	SpC	0	104	ordered_Spar_11	12910	13013	-	9	6_polymorphic
iORF_80479	LL2011_011	SpC	1	15	ordered_Spar_11	12922	12936	-	1	5_SpeGroup
iORF_80481	LL2011_011	SpC	0	92	ordered_Spar_11	12922	13013	-	9	7_ancest
iORF_80499	LL2011_011	SpC	0	45	ordered_Spar_11	12942	12986	+	8	6_polymorphic
iORF_80500	LL2011_011	SpC	0	68	ordered_Spar_11	12942	13009	+	8	7_ancest
iORF_80501	LL2011_011	SpC	0	95	ordered_Spar_11	12942	13036	+	8	5_SpeGroup
iORF_80502	LL2011_011	SpC	1	135	ordered_Spar_11	12942	13076	+	8	5_SpeGroup
iORF_80510	LL2011_011	SpC	0	64	ordered_Spar_11	12950	13013	-	5	5_SpeGroup
iORF_80541	LL2011_011	SpC	0	12	ordered_Spar_11	12998	13009	+	0	6_polymorphic
iORF_80563	LL2011_011	SpC	1	9	ordered_Spar_11	13025	13033	-	0	4_divergent
iORF_80568	LL2011_011	SpC	1	42	ordered_Spar_11	13033	13074	-	0	6_polymorphic
iORF_80579	LL2011_011	SpC	0	33	ordered_Spar_11	13042	13074	-	0	6_polymorphic
iORF_80589	LL2011_011	SpC	0	32	ordered_Spar_11	13057	13088	+	0	4_divergent
iORF_80590	LL2011_011	SpC	1	42	ordered_Spar_11	13057	13098	+	1	5_SpeGroup
iORF_80610	LL2011_011	SpC	1	9	ordered_Spar_11	13085	13093	+	0	4_divergent
iORF_80635	LL2011_011	SpC	0	12	ordered_Spar_11	13124	13135	+	0	6_polymorphic
iORF_80636	LL2011_011	SpC	1	36	ordered_Spar_11	13124	13159	+	0	6_polymorphic
iORF_80644	LL2011_011	SpC	0	15	ordered_Spar_11	13226	13240	-	0	5_SpeGroup
iORF_80645	LL2011_011	SpC	1	60	ordered_Spar_11	13226	13285	-	0	4_divergent
iORF_80646	LL2011_011	SpC	0	18	ordered_Spar_11	13228	13245	+	0	5_SpeGroup
iORF_80647	LL2011_011	SpC	1	24	ordered_Spar_11	13231	13254	+	0	4_divergent
iORF_80648	LL2011_011	SpC	1	57	ordered_Spar_11	13243	13299	-	0	4_divergent
iORF_80650	LL2011_011	SpC	1	15	ordered_Spar_11	13316	13330	-	0	3_pPar
iORF_80651	LL2011_011	SpC	0	18	ordered_Spar_11	13329	13346	+	0	4_divergent
iORF_80652	LL2011_011	SpC	1	15	ordered_Spar_11	13332	13346	+	0	4_divergent
iORF_80656	LL2011_011	SpC	0	317	ordered_Spar_11	13376	13692	-	14	5_SpeGroup
iORF_80658	LL2011_011	SpC	0	91	ordered_Spar_11	13413	13503	+	14	5_SpeGroup
iORF_80660	LL2011_011	SpC	0	125	ordered_Spar_11	13484	13608	+	0	5_SpeGroup
iORF_80663	LL2011_011	SpC	1	21	ordered_Spar_11	13562	13582	-	0	4_divergent
iORF_80665	LL2011_011	SpC	0	72	ordered_Spar_11	13565	13636	+	0	7_ancest
iORF_80667	LL2011_011	SpC	0	21	ordered_Spar_11	13597	13617	-	0	5_SpeGroup
iORF_80668	LL2011_011	SpC	0	312	ordered_Spar_11	13609	13920	+	5	5_SpeGroup
iORF_80669	LL2011_011	SpC	1	18	ordered_Spar_11	13619	13636	+	0	4_divergent
iORF_80670	LL2011_011	SpC	1	66	ordered_Spar_11	13627	13692	-	0	4_divergent
iORF_80673	LL2011_011	SpC	1	45	ordered_Spar_11	13681	13725	+	0	3_pPar
iORF_80674	LL2011_011	SpC	0	153	ordered_Spar_11	13694	13846	+	1	7_ancest
iORF_80675	LL2011_011	SpC	1	24	ordered_Spar_11	13700	13723	-	0	4_divergent
iORF_80677	LL2011_011	SpC	0	162	ordered_Spar_11	13737	13898	-	3	6_polymorphic
iORF_80678	LL2011_011	SpC	0	36	ordered_Spar_11	13740	13775	+	0	6_polymorphic
iORF_80681	LL2011_011	SpC	0	66	ordered_Spar_11	13785	13850	-	0	7_ancest
iORF_80684	LL2011_011	SpC	0	76	ordered_Spar_11	13823	13898	-	2	5_SpeGroup
iORF_80689	LL2011_011	SpC	0	52	ordered_Spar_11	13847	13898	-	2	7_ancest
iORF_80691	LL2011_011	SpC	0	65	ordered_Spar_11	13849	13913	+	4	5_SpeGroup
iORF_80692	LL2011_011	SpC	1	9	ordered_Spar_11	13858	13866	-	0	3_pPar
iORF_80695	LL2011_011	SpC	1	12	ordered_Spar_11	13887	13898	-	0	6_polymorphic
iORF_80696	LL2011_011	SpC	0	70	ordered_Spar_11	13895	13964	-	2	6_polymorphic
iORF_80697	LL2011_011	SpC	0	110	ordered_Spar_11	13895	14004	-	7	5_SpeGroup
iORF_80700	LL2011_011	SpC	1	54	ordered_Spar_11	13911	13964	-	2	5_SpeGroup
iORF_80702	LL2011_011	SpC	0	124	ordered_Spar_11	13930	14053	-	5	7_ancest
iORF_80703	LL2011_011	SpC	1	9	ordered_Spar_11	13934	13942	+	0	4_divergent
iORF_80704	LL2011_011	SpC	0	118	ordered_Spar_11	13936	14053	-	5	5_SpeGroup
iORF_80706	LL2011_011	SpC	0	52	ordered_Spar_11	13961	14012	-	5	5_SpeGroup
iORF_80707	LL2011_011	SpC	0	15	ordered_Spar_11	13998	14012	-	0	7_ancest
iORF_80708	LL2011_011	SpC	1	72	ordered_Spar_11	13998	14069	-	0	4_divergent
iORF_80718	LL2011_011	SpC	0	24	ordered_Spar_11	14011	14034	+	0	6_polymorphic
iORF_80721	LL2011_011	SpC	1	12	ordered_Spar_11	14042	14053	-	0	4_divergent
iORF_80534	LL2011_011	SpC	0	57	ordered_Spar_11	16367	16423	-	1	5_SpeGroup
iORF_80536	LL2011_011	SpC	0	27	ordered_Spar_11	16369	16395	+	0	5_SpeGroup
iORF_80537	LL2011_011	SpC	1	51	ordered_Spar_11	16369	16419	+	1	4_divergent
iORF_80539	LL2011_011	SpC	1	42	ordered_Spar_11	16388	16429	-	1	4_divergent
iORF_80540	LL2011_011	SpC	0	38	ordered_Spar_11	16392	16429	-	1	7_ancest
iORF_80542	LL2011_011	SpC	0	78	ordered_Spar_11	16428	16505	+	0	5_SpeGroup
iORF_80543	LL2011_011	SpC	1	108	ordered_Spar_11	16428	16535	+	0	5_SpeGroup
iORF_80547	LL2011_011	SpC	0	63	ordered_Spar_11	16482	16544	-	0	5_SpeGroup
iORF_80548	LL2011_011	SpC	1	66	ordered_Spar_11	16482	16547	-	0	4_divergent
iORF_80549	LL2011_011	SpC	0	163	ordered_Spar_11	16482	16644	-	2	7_ancest
iORF_80553	LL2011_011	SpC	0	126	ordered_Spar_11	16519	16644	-	2	5_SpeGroup
iORF_80554	LL2011_011	SpC	0	15	ordered_Spar_11	16536	16550	+	0	5_SpeGroup
iORF_80556	LL2011_011	SpC	0	166	ordered_Spar_11	16550	16715	+	6	7_ancest
iORF_80560	LL2011_011	SpC	0	64	ordered_Spar_11	16626	16689	+	4	5_SpeGroup
iORF_80561	LL2011_011	SpC	1	90	ordered_Spar_11	16626	16715	+	4	4_divergent
iORF_80565	LL2011_011	SpC	1	30	ordered_Spar_11	16698	16727	-	0	6_polymorphic
iORF_80632	LL2011_011	SpC	1	33	ordered_Spar_11	17525	17557	+	1	4_divergent
iORF_80634	LL2011_011	SpC	1	12	ordered_Spar_11	17539	17550	+	0	4_divergent
iORF_81154	LL2011_011	SpC	1	9	ordered_Spar_11	18659	18667	-	0	4_divergent
iORF_81028	LL2011_011	SpC	1	18	ordered_Spar_11	18740	18757	+	1	4_divergent
iORF_81032	LL2011_011	SpC	1	15	ordered_Spar_11	18754	18768	+	0	1_conserved
iORF_81039	LL2011_011	SpC	1	12	ordered_Spar_11	18792	18803	-	1	4_divergent
iORF_81041	LL2011_011	SpC	0	93	ordered_Spar_11	18802	18894	+	0	5_SpeGroup
iORF_81042	LL2011_011	SpC	1	105	ordered_Spar_11	18802	18906	+	0	4_divergent
iORF_81043	LL2011_011	SpC	0	118	ordered_Spar_11	18838	18955	-	0	5_SpeGroup
iORF_81044	LL2011_011	SpC	0	30	ordered_Spar_11	18857	18886	+	0	4_divergent
iORF_81045	LL2011_011	SpC	1	24	ordered_Spar_11	18876	18899	+	0	3_pPar
iORF_81046	LL2011_011	SpC	0	9	ordered_Spar_11	18903	18911	-	0	5_SpeGroup
iORF_81168	LL2011_011	SpC	0	75	ordered_Spar_11	20423	20497	+	0	5_SpeGroup
iORF_81177	LL2011_011	SpC	0	27	ordered_Spar_11	20503	20529	+	0	6_polymorphic
iORF_81178	LL2011_011	SpC	1	9	ordered_Spar_11	20508	20516	-	0	6_polymorphic
iORF_81180	LL2011_011	SpC	1	135	ordered_Spar_11	20513	20647	-	4	5_SpeGroup
iORF_81182	LL2011_011	SpC	0	147	ordered_Spar_11	20571	20717	+	4	6_polymorphic
iORF_81185	LL2011_011	SpC	0	18	ordered_Spar_11	20578	20595	+	1	7_ancest
iORF_81186	LL2011_011	SpC	1	87	ordered_Spar_11	20578	20664	+	4	4_divergent
iORF_81187	LL2011_011	SpC	0	231	ordered_Spar_11	20578	20808	+	7	5_SpeGroup
iORF_81190	LL2011_011	SpC	0	12	ordered_Spar_11	20597	20608	+	0	7_ancest
iORF_81191	LL2011_011	SpC	0	67	ordered_Spar_11	20597	20663	+	3	5_SpeGroup
iORF_81192	LL2011_011	SpC	0	84	ordered_Spar_11	20597	20680	+	3	5_SpeGroup
iORF_81193	LL2011_011	SpC	0	9	ordered_Spar_11	20617	20625	-	1	5_SpeGroup
iORF_81195	LL2011_011	SpC	1	63	ordered_Spar_11	20653	20715	-	0	4_divergent
iORF_81197	LL2011_011	SpC	0	33	ordered_Spar_11	20683	20715	-	0	5_SpeGroup
iORF_81198	LL2011_011	SpC	0	30	ordered_Spar_11	20701	20730	+	0	6_polymorphic
iORF_81199	LL2011_011	SpC	1	15	ordered_Spar_11	20712	20726	-	0	3_pPar
iORF_81200	LL2011_011	SpC	0	104	ordered_Spar_11	20714	20817	+	3	5_SpeGroup
iORF_81201	LL2011_011	SpC	1	60	ordered_Spar_11	20717	20776	+	3	6_polymorphic
iORF_81204	LL2011_011	SpC	0	15	ordered_Spar_11	20762	20776	+	1	6_polymorphic
iORF_81205	LL2011_011	SpC	1	15	ordered_Spar_11	20778	20792	+	0	6_polymorphic
iORF_81206	LL2011_011	SpC	0	111	ordered_Spar_11	20778	20888	+	22	6_polymorphic
iORF_81207	LL2011_011	SpC	1	15	ordered_Spar_11	20789	20803	-	0	1_conserved
iORF_81210	LL2011_011	SpC	1	207	ordered_Spar_11	20834	21040	-	24	4_divergent
iORF_81214	LL2011_011	SpC	1	105	ordered_Spar_11	20845	20949	+	2	6_polymorphic
iORF_81216	LL2011_011	SpC	0	12	ordered_Spar_11	20866	20877	-	0	4_divergent
iORF_81217	LL2011_011	SpC	1	39	ordered_Spar_11	20866	20904	-	1	4_divergent
iORF_81219	LL2011_011	SpC	0	53	ordered_Spar_11	20874	20926	-	1	5_SpeGroup
iORF_81224	LL2011_011	SpC	0	15	ordered_Spar_11	20923	20937	-	1	4_divergent
iORF_81226	LL2011_011	SpC	1	12	ordered_Spar_11	20925	20936	+	1	5_SpeGroup
iORF_81227	LL2011_011	SpC	0	15	ordered_Spar_11	20925	20939	+	1	4_divergent
iORF_81228	LL2011_011	SpC	0	20	ordered_Spar_11	20936	20955	+	1	5_SpeGroup
iORF_81229	LL2011_011	SpC	1	24	ordered_Spar_11	20936	20959	+	1	4_divergent
iORF_81232	LL2011_011	SpC	0	95	ordered_Spar_11	20946	21040	-	1	5_SpeGroup
iORF_81241	LL2011_011	SpC	1	60	ordered_Spar_11	21012	21071	+	0	4_divergent
iORF_81242	LL2011_011	SpC	0	63	ordered_Spar_11	21012	21074	+	0	4_divergent
iORF_81244	LL2011_011	SpC	1	93	ordered_Spar_11	21025	21117	+	0	4_divergent
iORF_81249	LL2011_011	SpC	1	18	ordered_Spar_11	21075	21092	+	0	3_pPar
iORF_81254	LL2011_011	SpC	1	45	ordered_Spar_11	21173	21217	-	0	1_conserved
iORF_81255	LL2011_011	SpC	1	81	ordered_Spar_11	21185	21265	+	0	1_conserved
iORF_81256	LL2011_011	SpC	0	54	ordered_Spar_11	21195	21248	+	0	5_SpeGroup
iORF_81257	LL2011_011	SpC	1	78	ordered_Spar_11	21195	21272	+	0	4_divergent
iORF_81258	LL2011_011	SpC	0	45	ordered_Spar_11	21214	21258	-	0	5_SpeGroup
iORF_81259	LL2011_011	SpC	0	42	ordered_Spar_11	21262	21303	-	0	5_SpeGroup
iORF_81260	LL2011_011	SpC	1	12	ordered_Spar_11	21273	21284	+	0	4_divergent
iORF_81261	LL2011_011	SpC	1	42	ordered_Spar_11	21279	21320	-	0	4_divergent
iORF_81263	LL2011_011	SpC	1	72	ordered_Spar_11	21297	21368	+	2	5_SpeGroup
iORF_81264	LL2011_011	SpC	0	77	ordered_Spar_11	21297	21373	+	2	5_SpeGroup
iORF_81265	LL2011_011	SpC	0	104	ordered_Spar_11	21297	21400	+	2	6_polymorphic
iORF_81266	LL2011_011	SpC	0	150	ordered_Spar_11	21297	21446	+	3	6_polymorphic
iORF_81267	LL2011_011	SpC	0	18	ordered_Spar_11	21303	21320	-	0	5_SpeGroup
iORF_81270	LL2011_011	SpC	0	32	ordered_Spar_11	21337	21368	-	2	6_polymorphic
iORF_81272	LL2011_011	SpC	0	24	ordered_Spar_11	21345	21368	-	2	6_polymorphic
iORF_81273	LL2011_011	SpC	1	33	ordered_Spar_11	21356	21388	-	1	3_pPar
iORF_81279	LL2011_011	SpC	1	45	ordered_Spar_11	21375	21419	-	0	4_divergent
iORF_81280	LL2011_011	SpC	0	42	ordered_Spar_11	21378	21419	-	0	5_SpeGroup
iORF_81281	LL2011_011	SpC	1	39	ordered_Spar_11	21389	21427	-	1	3_pPar
iORF_81282	LL2011_011	SpC	1	93	ordered_Spar_11	21397	21489	-	1	5_SpeGroup
iORF_81285	LL2011_011	SpC	1	27	ordered_Spar_11	21420	21446	+	1	6_polymorphic
iORF_81287	LL2011_011	SpC	0	43	ordered_Spar_11	21447	21489	-	0	5_SpeGroup
iORF_81290	LL2011_011	SpC	0	157	ordered_Spar_11	21451	21607	+	4	5_SpeGroup
iORF_81292	LL2011_011	SpC	0	90	ordered_Spar_11	21456	21545	+	1	5_SpeGroup
iORF_81293	LL2011_011	SpC	1	93	ordered_Spar_11	21456	21548	+	1	4_divergent
iORF_81295	LL2011_011	SpC	1	33	ordered_Spar_11	21529	21561	+	0	3_pPar
iORF_81297	LL2011_011	SpC	0	133	ordered_Spar_11	21588	21720	-	0	5_SpeGroup
iORF_81298	LL2011_011	SpC	0	225	ordered_Spar_11	21588	21812	-	0	7_ancest
iORF_81299	LL2011_011	SpC	1	396	ordered_Spar_11	21588	21983	-	3	5_SpeGroup
iORF_81302	LL2011_011	SpC	1	135	ordered_Spar_11	21600	21734	+	0	4_divergent
iORF_81304	LL2011_011	SpC	0	233	ordered_Spar_11	21600	21832	+	0	5_SpeGroup
iORF_81305	LL2011_011	SpC	0	203	ordered_Spar_11	21619	21821	+	0	4_divergent
iORF_81306	LL2011_011	SpC	1	348	ordered_Spar_11	21619	21966	+	3	5_SpeGroup
iORF_81308	LL2011_011	SpC	1	33	ordered_Spar_11	21688	21720	-	0	4_divergent
iORF_81309	LL2011_011	SpC	0	125	ordered_Spar_11	21688	21812	-	0	5_SpeGroup
iORF_81310	LL2011_011	SpC	1	48	ordered_Spar_11	21739	21786	-	0	5_SpeGroup
iORF_81311	LL2011_011	SpC	0	74	ordered_Spar_11	21739	21812	-	0	5_SpeGroup
iORF_81313	LL2011_011	SpC	0	73	ordered_Spar_11	21749	21821	+	0	5_SpeGroup
iORF_81314	LL2011_011	SpC	0	113	ordered_Spar_11	21811	21923	+	1	6_polymorphic
iORF_81315	LL2011_011	SpC	0	156	ordered_Spar_11	21811	21966	+	3	6_polymorphic
iORF_81318	LL2011_011	SpC	0	51	ordered_Spar_11	21857	21907	+	0	5_SpeGroup
iORF_81321	LL2011_011	SpC	0	102	ordered_Spar_11	21882	21983	-	2	4_divergent
iORF_81325	LL2011_011	SpC	1	12	ordered_Spar_11	21937	21948	-	0	3_pPar
iORF_81327	LL2011_011	SpC	0	88	ordered_Spar_11	21982	22069	+	2	5_SpeGroup
iORF_81328	LL2011_011	SpC	1	42	ordered_Spar_11	21991	22032	-	0	5_SpeGroup
iORF_81329	LL2011_011	SpC	0	31	ordered_Spar_11	21999	22029	-	0	4_divergent
iORF_81332	LL2011_011	SpC	1	9	ordered_Spar_11	22061	22069	+	0	5_SpeGroup
iORF_81333	LL2011_011	SpC	0	12	ordered_Spar_11	22066	22077	+	0	4_divergent
iORF_81334	LL2011_011	SpC	1	45	ordered_Spar_11	22066	22110	+	0	5_SpeGroup
iORF_81338	LL2011_011	SpC	1	12	ordered_Spar_11	22082	22093	-	0	1_conserved
iORF_81339	LL2011_011	SpC	1	42	ordered_Spar_11	22090	22131	-	0	6_polymorphic
iORF_81343	LL2011_011	SpC	1	36	ordered_Spar_11	22098	22133	+	0	3_pPar
iORF_81344	LL2011_011	SpC	1	15	ordered_Spar_11	22107	22121	-	0	3_pPar
iORF_81354	LL2011_011	SpC	0	44	ordered_Spar_11	22162	22205	-	1	6_polymorphic
iORF_81355	LL2011_011	SpC	1	12	ordered_Spar_11	22182	22193	+	0	3_pPar
iORF_81357	LL2011_011	SpC	0	37	ordered_Spar_11	22231	22267	-	0	5_SpeGroup
iORF_81358	LL2011_011	SpC	0	62	ordered_Spar_11	22231	22292	-	1	5_SpeGroup
iORF_81359	LL2011_011	SpC	1	42	ordered_Spar_11	22251	22292	-	1	5_SpeGroup
iORF_81468	LL2011_011	SpC	1	72	ordered_Spar_11	24237	24308	+	0	4_divergent
iORF_81478	LL2011_011	SpC	0	93	ordered_Spar_11	24244	24336	-	3	4_divergent
iORF_81480	LL2011_011	SpC	1	9	ordered_Spar_11	24244	24252	-	0	4_divergent
iORF_81485	LL2011_011	SpC	1	27	ordered_Spar_11	24252	24278	-	0	1_conserved
iORF_81386	LL2011_011	SpC	0	53	ordered_Spar_11	24320	24372	-	0	5_SpeGroup
iORF_81387	LL2011_011	SpC	0	53	ordered_Spar_11	24325	24377	+	0	5_SpeGroup
iORF_81388	LL2011_011	SpC	1	69	ordered_Spar_11	24325	24393	+	0	4_divergent
iORF_81389	LL2011_011	SpC	1	36	ordered_Spar_11	24337	24372	-	0	5_SpeGroup
iORF_81399	LL2011_011	SpC	0	84	ordered_Spar_11	24455	24538	-	5	6_polymorphic
iORF_81400	LL2011_011	SpC	0	75	ordered_Spar_11	24464	24538	-	5	7_ancest
iORF_81403	LL2011_011	SpC	0	9	ordered_Spar_11	24469	24477	+	0	5_SpeGroup
iORF_81404	LL2011_011	SpC	0	10	ordered_Spar_11	24469	24478	+	2	7_ancest
iORF_81406	LL2011_011	SpC	1	36	ordered_Spar_11	24483	24518	+	1	4_divergent
iORF_81413	LL2011_011	SpC	0	27	ordered_Spar_11	24562	24588	+	1	5_SpeGroup
iORF_81415	LL2011_011	SpC	0	131	ordered_Spar_11	24564	24694	-	3	7_ancest
iORF_81416	LL2011_011	SpC	1	72	ordered_Spar_11	24566	24637	+	2	5_SpeGroup
iORF_81417	LL2011_011	SpC	0	83	ordered_Spar_11	24566	24648	+	2	6_polymorphic
iORF_81418	LL2011_011	SpC	0	107	ordered_Spar_11	24566	24672	+	3	7_ancest
iORF_81419	LL2011_011	SpC	0	9	ordered_Spar_11	24569	24577	-	1	5_SpeGroup
iORF_81421	LL2011_011	SpC	1	174	ordered_Spar_11	24569	24742	-	8	5_SpeGroup
iORF_81423	LL2011_011	SpC	0	101	ordered_Spar_11	24594	24694	-	2	5_SpeGroup
iORF_81424	LL2011_011	SpC	0	112	ordered_Spar_11	24606	24717	-	7	5_SpeGroup
iORF_81425	LL2011_011	SpC	0	38	ordered_Spar_11	24611	24648	+	1	6_polymorphic
iORF_81426	LL2011_011	SpC	0	62	ordered_Spar_11	24611	24672	+	2	7_ancest
iORF_81429	LL2011_011	SpC	1	12	ordered_Spar_11	24634	24645	-	0	5_SpeGroup
iORF_81430	LL2011_011	SpC	0	57	ordered_Spar_11	24634	24690	-	1	5_SpeGroup
iORF_81431	LL2011_011	SpC	0	89	ordered_Spar_11	24634	24722	-	6	5_SpeGroup
iORF_81432	LL2011_011	SpC	0	59	ordered_Spar_11	24675	24733	+	5	5_SpeGroup
iORF_81434	LL2011_011	SpC	0	32	ordered_Spar_11	24679	24710	+	4	5_SpeGroup
iORF_81437	LL2011_011	SpC	1	36	ordered_Spar_11	24687	24722	-	5	5_SpeGroup
iORF_81438	LL2011_011	SpC	0	26	ordered_Spar_11	24697	24722	-	1	5_SpeGroup
iORF_81439	LL2011_011	SpC	0	84	ordered_Spar_11	24697	24780	-	1	6_polymorphic
iORF_81440	LL2011_011	SpC	0	123	ordered_Spar_11	24697	24819	-	1	6_polymorphic
iORF_81441	LL2011_011	SpC	0	92	ordered_Spar_11	24709	24800	+	1	7_ancest
iORF_81442	LL2011_011	SpC	0	24	ordered_Spar_11	24719	24742	-	0	6_polymorphic
iORF_81443	LL2011_011	SpC	0	166	ordered_Spar_11	24719	24884	-	1	6_polymorphic
iORF_81445	LL2011_011	SpC	0	85	ordered_Spar_11	24735	24819	-	0	6_polymorphic
iORF_81446	LL2011_011	SpC	1	150	ordered_Spar_11	24735	24884	-	1	6_polymorphic
iORF_81449	LL2011_011	SpC	0	60	ordered_Spar_11	24741	24800	+	0	5_SpeGroup
iORF_81450	LL2011_011	SpC	1	63	ordered_Spar_11	24741	24803	+	0	4_divergent
iORF_81453	LL2011_011	SpC	1	45	ordered_Spar_11	24779	24823	+	0	6_polymorphic
iORF_81454	LL2011_011	SpC	0	67	ordered_Spar_11	24779	24845	+	0	6_polymorphic
iORF_81455	LL2011_011	SpC	0	101	ordered_Spar_11	24784	24884	-	1	5_SpeGroup
iORF_81456	LL2011_011	SpC	0	18	ordered_Spar_11	24797	24814	+	0	5_SpeGroup
iORF_81459	LL2011_011	SpC	0	85	ordered_Spar_11	24829	24913	+	1	5_SpeGroup
iORF_81460	LL2011_011	SpC	0	183	ordered_Spar_11	24829	25011	+	2	6_polymorphic
iORF_81461	LL2011_011	SpC	1	291	ordered_Spar_11	24829	25119	+	2	6_polymorphic
iORF_81466	LL2011_011	SpC	1	51	ordered_Spar_11	24839	24889	+	1	4_divergent
iORF_81467	LL2011_011	SpC	0	75	ordered_Spar_11	24839	24913	+	1	7_ancest
iORF_81470	LL2011_011	SpC	0	231	ordered_Spar_11	24889	25119	+	1	5_SpeGroup
iORF_81471	LL2011_011	SpC	1	21	ordered_Spar_11	24893	24913	+	0	5_SpeGroup
iORF_81472	LL2011_011	SpC	0	91	ordered_Spar_11	24893	24983	+	1	5_SpeGroup
iORF_81473	LL2011_011	SpC	0	160	ordered_Spar_11	24893	25052	+	1	7_ancest
iORF_81474	LL2011_011	SpC	0	180	ordered_Spar_11	24893	25072	+	1	5_SpeGroup
iORF_81475	LL2011_011	SpC	1	36	ordered_Spar_11	24935	24970	-	1	5_SpeGroup
iORF_81476	LL2011_011	SpC	1	12	ordered_Spar_11	24940	24951	-	0	4_divergent
iORF_81477	LL2011_011	SpC	0	96	ordered_Spar_11	24940	25035	-	1	5_SpeGroup
iORF_81479	LL2011_011	SpC	0	12	ordered_Spar_11	24959	24970	-	1	5_SpeGroup
iORF_81481	LL2011_011	SpC	0	82	ordered_Spar_11	24971	25052	+	0	5_SpeGroup
iORF_81482	LL2011_011	SpC	0	37	ordered_Spar_11	25003	25039	-	0	5_SpeGroup
iORF_81483	LL2011_011	SpC	0	57	ordered_Spar_11	25008	25064	+	0	6_polymorphic
iORF_81484	LL2011_011	SpC	0	75	ordered_Spar_11	25027	25101	-	0	5_SpeGroup
iORF_81486	LL2011_011	SpC	0	24	ordered_Spar_11	25042	25065	-	0	5_SpeGroup
iORF_81487	LL2011_011	SpC	1	60	ordered_Spar_11	25042	25101	-	0	5_SpeGroup
iORF_81488	LL2011_011	SpC	1	102	ordered_Spar_11	25064	25165	+	0	6_polymorphic
iORF_81489	LL2011_011	SpC	0	160	ordered_Spar_11	25064	25223	+	1	7_ancest
iORF_81490	LL2011_011	SpC	0	195	ordered_Spar_11	25064	25258	+	1	6_polymorphic
iORF_81491	LL2011_011	SpC	0	237	ordered_Spar_11	25064	25300	+	1	5_SpeGroup
iORF_81494	LL2011_011	SpC	0	45	ordered_Spar_11	25072	25116	+	0	5_SpeGroup
iORF_81495	LL2011_011	SpC	0	48	ordered_Spar_11	25072	25119	+	0	6_polymorphic
iORF_81497	LL2011_011	SpC	0	54	ordered_Spar_11	25092	25145	-	0	5_SpeGroup
iORF_81499	LL2011_011	SpC	1	30	ordered_Spar_11	25116	25145	-	0	4_divergent
iORF_81500	LL2011_011	SpC	0	103	ordered_Spar_11	25121	25223	+	1	5_SpeGroup
iORF_81501	LL2011_011	SpC	0	195	ordered_Spar_11	25123	25317	+	1	6_polymorphic
iORF_81502	LL2011_011	SpC	0	201	ordered_Spar_11	25123	25323	+	1	6_polymorphic
iORF_81503	LL2011_011	SpC	1	219	ordered_Spar_11	25123	25341	+	1	5_SpeGroup
iORF_81366	LL2011_011	SpC	1	111	ordered_Spar_11	25142	25252	-	1	6_polymorphic
iORF_81367	LL2011_011	SpC	0	130	ordered_Spar_11	25142	25271	-	1	5_SpeGroup
iORF_81368	LL2011_011	SpC	0	120	ordered_Spar_11	25152	25271	-	1	6_polymorphic
iORF_81369	LL2011_011	SpC	1	201	ordered_Spar_11	25152	25352	-	1	6_polymorphic
iORF_81371	LL2011_011	SpC	0	82	ordered_Spar_11	25162	25243	-	1	6_polymorphic
iORF_81372	LL2011_011	SpC	0	91	ordered_Spar_11	25162	25252	-	1	7_ancest
iORF_81373	LL2011_011	SpC	0	90	ordered_Spar_11	25163	25252	-	1	6_polymorphic
iORF_81375	LL2011_011	SpC	1	21	ordered_Spar_11	25203	25223	+	1	4_divergent
iORF_81376	LL2011_011	SpC	1	18	ordered_Spar_11	25231	25248	-	0	3_pPar
iORF_81378	LL2011_011	SpC	0	42	ordered_Spar_11	25237	25278	+	0	5_SpeGroup
iORF_81379	LL2011_011	SpC	0	51	ordered_Spar_11	25242	25292	+	0	5_SpeGroup
iORF_81381	LL2011_011	SpC	1	12	ordered_Spar_11	25247	25258	+	0	6_polymorphic
iORF_81382	LL2011_011	SpC	0	54	ordered_Spar_11	25247	25300	+	0	5_SpeGroup
iORF_81383	LL2011_011	SpC	0	54	ordered_Spar_11	25268	25321	-	0	6_polymorphic
iORF_81384	LL2011_011	SpC	0	85	ordered_Spar_11	25268	25352	-	0	6_polymorphic
iORF_81514	LL2011_011	SpC	0	54	ordered_Spar_11	26323	26376	+	4	5_SpeGroup
iORF_81520	LL2011_011	SpC	1	51	ordered_Spar_11	26326	26376	+	4	4_divergent
iORF_81565	LL2011_011	SpC	1	57	ordered_Spar_11	26376	26432	+	0	4_divergent
iORF_81566	LL2011_011	SpC	1	18	ordered_Spar_11	26379	26396	-	0	3_pPar
iORF_81567	LL2011_011	SpC	1	27	ordered_Spar_11	26386	26412	+	0	3_pPar
iORF_81508	LL2011_011	SpC	1	12	ordered_Spar_11	26432	26443	+	0	4_divergent
iORF_81509	LL2011_011	SpC	1	18	ordered_Spar_11	26456	26473	+	0	1_conserved
iORF_81510	LL2011_011	SpC	0	33	ordered_Spar_11	26470	26502	+	2	4_divergent
iORF_81511	LL2011_011	SpC	1	60	ordered_Spar_11	26470	26529	+	2	5_SpeGroup
iORF_81525	LL2011_011	SpC	1	36	ordered_Spar_11	26583	26618	-	2	6_polymorphic
iORF_81538	LL2011_011	SpC	0	33	ordered_Spar_11	26673	26705	-	1	5_SpeGroup
iORF_81539	LL2011_011	SpC	1	30	ordered_Spar_11	26676	26705	-	1	4_divergent
iORF_81546	LL2011_011	SpC	0	9	ordered_Spar_11	26730	26738	+	0	5_SpeGroup
iORF_81553	LL2011_011	SpC	0	59	ordered_Spar_11	26781	26839	-	1	5_SpeGroup
iORF_81554	LL2011_011	SpC	0	79	ordered_Spar_11	26788	26866	+	2	5_SpeGroup
iORF_81555	LL2011_011	SpC	1	78	ordered_Spar_11	26790	26867	+	2	6_polymorphic
iORF_81556	LL2011_011	SpC	0	137	ordered_Spar_11	26790	26926	+	4	6_polymorphic
iORF_81557	LL2011_011	SpC	0	41	ordered_Spar_11	26799	26839	-	1	6_polymorphic
iORF_81558	LL2011_011	SpC	0	33	ordered_Spar_11	26817	26849	-	0	6_polymorphic
iORF_81559	LL2011_011	SpC	0	92	ordered_Spar_11	26817	26908	-	3	7_ancest
iORF_81563	LL2011_011	SpC	1	45	ordered_Spar_11	26864	26908	-	3	4_divergent
iORF_81564	LL2011_011	SpC	0	21	ordered_Spar_11	26926	26946	+	0	7_ancest
iORF_81578	LL2011_011	SpC	0	162	ordered_Spar_11	30854	31015	-	0	5_SpeGroup
iORF_81580	LL2011_011	SpC	1	66	ordered_Spar_11	30854	30919	-	0	4_divergent
iORF_81583	LL2011_011	SpC	1	141	ordered_Spar_11	30857	30997	+	0	3_pPar
iORF_81591	LL2011_011	SpC	1	45	ordered_Spar_11	30885	30929	-	0	1_conserved
iORF_81592	LL2011_011	SpC	0	24	ordered_Spar_11	30903	30926	+	0	6_polymorphic
iORF_81572	LL2011_011	SpC	0	81	ordered_Spar_11	30978	31058	-	0	5_SpeGroup
iORF_81574	LL2011_011	SpC	1	63	ordered_Spar_11	31026	31088	+	0	3_pPar
iORF_81575	LL2011_011	SpC	0	9	ordered_Spar_11	31042	31050	+	0	6_polymorphic
iORF_81576	LL2011_011	SpC	1	51	ordered_Spar_11	31085	31135	+	0	3_pPar
iORF_81577	LL2011_011	SpC	1	18	ordered_Spar_11	31106	31123	-	0	3_pPar
iORF_81581	LL2011_011	SpC	1	30	ordered_Spar_11	31127	31156	-	0	4_divergent
iORF_81582	LL2011_011	SpC	0	25	ordered_Spar_11	31132	31156	-	0	5_SpeGroup
iORF_81584	LL2011_011	SpC	0	24	ordered_Spar_11	31147	31170	+	0	7_ancest
iORF_81585	LL2011_011	SpC	1	27	ordered_Spar_11	31147	31173	+	0	4_divergent
iORF_81587	LL2011_011	SpC	0	34	ordered_Spar_11	31153	31186	-	0	6_polymorphic
iORF_81588	LL2011_011	SpC	1	27	ordered_Spar_11	31160	31186	-	0	5_SpeGroup
iORF_81610	LL2011_011	SpC	0	9	ordered_Spar_11	31844	31852	+	0	6_polymorphic
iORF_81607	LL2011_011	SpC	1	126	ordered_Spar_11	31866	31991	+	6	5_SpeGroup
iORF_81608	LL2011_011	SpC	0	167	ordered_Spar_11	31866	32032	+	10	4_divergent
iORF_81609	LL2011_011	SpC	1	30	ordered_Spar_11	31886	31915	-	0	1_conserved
iORF_81614	LL2011_011	SpC	0	15	ordered_Spar_11	31928	31942	+	0	5_SpeGroup
iORF_81594	LL2011_011	SpC	1	60	ordered_Spar_11	31945	32004	-	7	4_divergent
iORF_81597	LL2011_011	SpC	0	23	ordered_Spar_11	31969	31991	+	1	5_SpeGroup
iORF_81599	LL2011_011	SpC	1	54	ordered_Spar_11	31969	32022	+	5	4_divergent
iORF_81600	LL2011_011	SpC	0	32	ordered_Spar_11	31973	32004	-	2	5_SpeGroup
iORF_81601	LL2011_011	SpC	1	33	ordered_Spar_11	31988	32020	-	4	3_pPar
iORF_81602	LL2011_011	SpC	1	36	ordered_Spar_11	31997	32032	+	3	4_divergent
iORF_81603	LL2011_011	SpC	0	36	ordered_Spar_11	32052	32087	+	0	6_polymorphic
iORF_81605	LL2011_011	SpC	1	15	ordered_Spar_11	32073	32087	+	0	6_polymorphic
iORF_81629	LL2011_011	SpC	0	18	ordered_Spar_11	34298	34315	+	0	6_polymorphic
iORF_81630	LL2011_011	SpC	1	81	ordered_Spar_11	34300	34380	+	0	6_polymorphic
iORF_81631	LL2011_011	SpC	0	66	ordered_Spar_11	34315	34380	+	0	6_polymorphic
iORF_81633	LL2011_011	SpC	1	12	ordered_Spar_11	34345	34356	-	0	1_conserved
iORF_81636	LL2011_011	SpC	0	29	ordered_Spar_11	36709	36737	-	5	6_polymorphic
iORF_81656	LL2011_011	SpC	1	57	ordered_Spar_11	36774	36830	+	0	6_polymorphic
iORF_81657	LL2011_011	SpC	1	21	ordered_Spar_11	36798	36818	-	0	5_SpeGroup
iORF_81669	LL2011_011	SpC	1	21	ordered_Spar_11	38307	38327	+	1	4_divergent
iORF_81670	LL2011_011	SpC	0	42	ordered_Spar_11	38307	38348	+	1	5_SpeGroup
iORF_81683	LL2011_011	SpC	1	21	ordered_Spar_11	38317	38337	+	1	6_polymorphic
iORF_81684	LL2011_011	SpC	0	24	ordered_Spar_11	38317	38340	+	1	6_polymorphic
iORF_81685	LL2011_011	SpC	0	39	ordered_Spar_11	38317	38355	+	1	6_polymorphic
iORF_81696	LL2011_011	SpC	1	48	ordered_Spar_11	38334	38381	-	0	6_polymorphic
iORF_81698	LL2011_011	SpC	1	87	ordered_Spar_11	38340	38426	+	0	5_SpeGroup
iORF_81699	LL2011_011	SpC	0	9	ordered_Spar_11	38340	38348	+	0	5_SpeGroup
iORF_81663	LL2011_011	SpC	1	66	ordered_Spar_11	38407	38472	+	0	1_conserved
iORF_81664	LL2011_011	SpC	1	12	ordered_Spar_11	38412	38423	-	0	1_conserved
iORF_81665	LL2011_011	SpC	1	15	ordered_Spar_11	38426	38440	+	0	1_conserved
iORF_81667	LL2011_011	SpC	0	48	ordered_Spar_11	38434	38481	-	1	5_SpeGroup
iORF_81673	LL2011_011	SpC	1	99	ordered_Spar_11	38474	38572	+	1	3_pPar
iORF_81676	LL2011_011	SpC	1	60	ordered_Spar_11	38485	38544	+	0	3_pPar
iORF_81678	LL2011_011	SpC	0	78	ordered_Spar_11	38513	38590	-	0	5_SpeGroup
iORF_81679	LL2011_011	SpC	1	45	ordered_Spar_11	38536	38580	-	0	3_pPar
iORF_81681	LL2011_011	SpC	1	42	ordered_Spar_11	38549	38590	-	0	4_divergent
iORF_81686	LL2011_011	SpC	0	12	ordered_Spar_11	38572	38583	+	0	5_SpeGroup
iORF_81693	LL2011_011	SpC	0	32	ordered_Spar_11	38694	38725	+	1	5_SpeGroup
iORF_81694	LL2011_011	SpC	1	30	ordered_Spar_11	38696	38725	+	1	5_SpeGroup
iORF_81695	LL2011_011	SpC	0	47	ordered_Spar_11	38696	38742	+	1	5_SpeGroup
iORF_81701	LL2011_011	SpC	1	30	ordered_Spar_11	38784	38813	+	0	3_pPar
iORF_81702	LL2011_011	SpC	1	9	ordered_Spar_11	38830	38838	-	0	1_conserved
iORF_81705	LL2011_011	SpC	1	33	ordered_Spar_11	38837	38869	+	0	1_conserved
iORF_81711	LL2011_011	SpC	0	232	ordered_Spar_11	39046	39277	-	2	6_polymorphic
iORF_81712	LL2011_011	SpC	0	104	ordered_Spar_11	39046	39149	-	0	5_SpeGroup
iORF_81713	LL2011_011	SpC	0	158	ordered_Spar_11	39046	39203	-	1	6_polymorphic
iORF_81714	LL2011_011	SpC	0	182	ordered_Spar_11	39046	39227	-	1	6_polymorphic
iORF_81715	LL2011_011	SpC	1	30	ordered_Spar_11	39048	39077	+	0	1_conserved
iORF_81717	LL2011_011	SpC	1	90	ordered_Spar_11	39060	39149	-	0	4_divergent
iORF_81719	LL2011_011	SpC	1	21	ordered_Spar_11	39116	39136	-	0	4_divergent
iORF_81721	LL2011_011	SpC	1	12	ordered_Spar_11	39135	39146	+	0	4_divergent
iORF_81722	LL2011_011	SpC	1	33	ordered_Spar_11	39148	39180	+	0	3_pPar
iORF_81724	LL2011_011	SpC	1	48	ordered_Spar_11	39190	39237	-	0	5_SpeGroup
iORF_81725	LL2011_011	SpC	0	35	ordered_Spar_11	39212	39246	+	1	5_SpeGroup
iORF_81726	LL2011_011	SpC	1	42	ordered_Spar_11	39212	39253	+	1	5_SpeGroup
iORF_81727	LL2011_011	SpC	0	56	ordered_Spar_11	39226	39281	+	1	5_SpeGroup
iORF_81772	LL2011_011	SpC	0	57	ordered_Spar_11	46411	46467	-	0	4_divergent
iORF_81803	LL2011_011	SpC	0	12	ordered_Spar_11	46434	46445	+	0	6_polymorphic
iORF_81895	LL2011_011	SpC	0	27	ordered_Spar_11	46455	46481	+	0	6_polymorphic
iORF_81896	LL2011_011	SpC	1	12	ordered_Spar_11	46455	46466	+	0	5_SpeGroup
iORF_81749	LL2011_011	SpC	1	69	ordered_Spar_11	46496	46564	+	1	1_conserved
iORF_81751	LL2011_011	SpC	1	27	ordered_Spar_11	46501	46527	-	1	3_pPar
iORF_81752	LL2011_011	SpC	1	30	ordered_Spar_11	46504	46533	+	1	5_SpeGroup
iORF_81755	LL2011_011	SpC	1	30	ordered_Spar_11	46552	46581	+	0	3_pPar
iORF_81756	LL2011_011	SpC	1	33	ordered_Spar_11	46586	46618	+	0	6_polymorphic
iORF_81758	LL2011_011	SpC	1	18	ordered_Spar_11	46615	46632	-	0	3_pPar
iORF_81760	LL2011_011	SpC	0	24	ordered_Spar_11	46618	46641	+	0	6_polymorphic
iORF_81762	LL2011_011	SpC	0	51	ordered_Spar_11	46665	46715	-	1	7_ancest
iORF_81763	LL2011_011	SpC	0	101	ordered_Spar_11	46665	46765	-	3	5_SpeGroup
iORF_81764	LL2011_011	SpC	0	33	ordered_Spar_11	46683	46715	-	0	5_SpeGroup
iORF_81765	LL2011_011	SpC	1	51	ordered_Spar_11	46683	46733	-	2	5_SpeGroup
iORF_81766	LL2011_011	SpC	1	54	ordered_Spar_11	46712	46765	-	2	5_SpeGroup
iORF_81767	LL2011_011	SpC	0	15	ordered_Spar_11	46734	46748	+	0	6_polymorphic
iORF_81768	LL2011_011	SpC	1	24	ordered_Spar_11	46745	46768	+	0	5_SpeGroup
iORF_81897	LL2011_011	SpC	1	15	ordered_Spar_11	46892	46906	-	0	4_divergent
iORF_81901	LL2011_011	SpC	0	82	ordered_Spar_11	46914	46995	+	14	5_SpeGroup
iORF_81911	LL2011_011	SpC	0	45	ordered_Spar_11	46951	46995	+	8	7_ancest
iORF_81793	LL2011_011	SpC	0	82	ordered_Spar_11	47061	47142	+	1	6_polymorphic
iORF_81794	LL2011_011	SpC	0	153	ordered_Spar_11	47061	47213	+	1	5_SpeGroup
iORF_81795	LL2011_011	SpC	1	54	ordered_Spar_11	47066	47119	-	1	4_divergent
iORF_81797	LL2011_011	SpC	1	30	ordered_Spar_11	47099	47128	+	0	4_divergent
iORF_81798	LL2011_011	SpC	0	85	ordered_Spar_11	47099	47183	+	0	5_SpeGroup
iORF_81853	LL2011_011	SpC	1	18	ordered_Spar_11	48099	48116	-	0	3_pPar
iORF_81856	LL2011_011	SpC	1	21	ordered_Spar_11	48158	48178	+	0	1_conserved
iORF_81893	LL2011_011	SpC	1	12	ordered_Spar_11	49015	49026	-	0	3_pPar
iORF_81894	LL2011_011	SpC	0	27	ordered_Spar_11	49021	49047	+	0	5_SpeGroup
iORF_81921	LL2011_011	SpC	0	42	ordered_Spar_11	49881	49922	+	8	5_SpeGroup
iORF_81925	LL2011_011	SpC	1	117	ordered_Spar_11	49914	50030	-	1	5_SpeGroup
iORF_81926	LL2011_011	SpC	0	36	ordered_Spar_11	49914	49949	-	1	5_SpeGroup
iORF_81928	LL2011_011	SpC	0	74	ordered_Spar_11	49939	50012	+	0	5_SpeGroup
iORF_81929	LL2011_011	SpC	1	99	ordered_Spar_11	49939	50037	+	0	5_SpeGroup
iORF_81930	LL2011_011	SpC	0	118	ordered_Spar_11	49939	50056	+	0	7_ancest
iORF_81931	LL2011_011	SpC	1	15	ordered_Spar_11	49946	49960	-	0	6_polymorphic
iORF_81932	LL2011_011	SpC	0	16	ordered_Spar_11	49946	49961	-	0	6_polymorphic
iORF_81919	LL2011_011	SpC	0	41	ordered_Spar_11	49990	50030	-	0	5_SpeGroup
iORF_81920	LL2011_011	SpC	0	37	ordered_Spar_11	49994	50030	-	0	4_divergent
iORF_81934	LL2011_011	SpC	1	36	ordered_Spar_11	53530	53565	-	0	4_divergent
iORF_81935	LL2011_011	SpC	0	9	ordered_Spar_11	53532	53540	+	0	6_polymorphic
iORF_81936	LL2011_011	SpC	0	15	ordered_Spar_11	53532	53546	+	0	6_polymorphic
iORF_81938	LL2011_011	SpC	0	32	ordered_Spar_11	53550	53581	+	1	5_SpeGroup
iORF_81942	LL2011_011	SpC	1	129	ordered_Spar_11	53602	53730	-	0	4_divergent
iORF_81943	LL2011_011	SpC	0	147	ordered_Spar_11	53602	53748	-	0	5_SpeGroup
iORF_81944	LL2011_011	SpC	1	15	ordered_Spar_11	53613	53627	+	0	1_conserved
iORF_81945	LL2011_011	SpC	0	66	ordered_Spar_11	53620	53685	+	0	5_SpeGroup
iORF_81946	LL2011_011	SpC	1	15	ordered_Spar_11	53682	53696	-	0	5_SpeGroup
iORF_81948	LL2011_011	SpC	1	33	ordered_Spar_11	53695	53727	+	0	1_conserved
iORF_81950	LL2011_011	SpC	1	9	ordered_Spar_11	53740	53748	-	0	4_divergent
iORF_81957	LL2011_011	SpC	0	39	ordered_Spar_11	55774	55812	+	0	4_divergent
iORF_81958	LL2011_011	SpC	0	51	ordered_Spar_11	55774	55824	+	3	5_SpeGroup
iORF_81959	LL2011_011	SpC	1	63	ordered_Spar_11	55774	55836	+	3	5_SpeGroup
iORF_81960	LL2011_011	SpC	1	15	ordered_Spar_11	55791	55805	-	0	1_conserved
iORF_81962	LL2011_011	SpC	0	27	ordered_Spar_11	55817	55843	-	4	6_polymorphic
iORF_81963	LL2011_011	SpC	1	48	ordered_Spar_11	55821	55868	-	5	4_divergent
iORF_81964	LL2011_011	SpC	1	27	ordered_Spar_11	55829	55855	+	5	5_SpeGroup
iORF_81967	LL2011_011	SpC	0	57	ordered_Spar_11	55849	55905	-	0	5_SpeGroup
iORF_81968	LL2011_011	SpC	1	54	ordered_Spar_11	55852	55905	-	0	4_divergent
iORF_81970	LL2011_011	SpC	0	57	ordered_Spar_11	55898	55954	-	0	6_polymorphic
iORF_81973	LL2011_011	SpC	1	51	ordered_Spar_11	55908	55958	+	0	4_divergent
iORF_81974	LL2011_011	SpC	1	9	ordered_Spar_11	55912	55920	+	0	6_polymorphic
iORF_81975	LL2011_011	SpC	0	30	ordered_Spar_11	55912	55941	+	0	6_polymorphic
iORF_81977	LL2011_011	SpC	1	30	ordered_Spar_11	55925	55954	-	0	6_polymorphic
iORF_81978	LL2011_011	SpC	0	41	ordered_Spar_11	55925	55965	-	0	5_SpeGroup
iORF_81979	LL2011_011	SpC	0	17	ordered_Spar_11	55938	55954	-	0	5_SpeGroup
iORF_81980	LL2011_011	SpC	1	9	ordered_Spar_11	55966	55974	-	0	1_conserved
iORF_82040	LL2011_011	SpC	0	141	ordered_Spar_11	63412	63552	+	4	5_SpeGroup
iORF_82041	LL2011_011	SpC	0	9	ordered_Spar_11	63412	63420	+	0	5_SpeGroup
iORF_82042	LL2011_011	SpC	0	167	ordered_Spar_11	63412	63578	+	4	6_polymorphic
iORF_82043	LL2011_011	SpC	1	57	ordered_Spar_11	63412	63468	+	3	6_polymorphic
iORF_82027	LL2011_011	SpC	0	130	ordered_Spar_11	63449	63578	+	4	5_SpeGroup
iORF_82028	LL2011_011	SpC	1	12	ordered_Spar_11	63449	63460	+	2	4_divergent
iORF_82036	LL2011_011	SpC	0	88	ordered_Spar_11	63465	63552	+	1	5_SpeGroup
iORF_82037	LL2011_011	SpC	1	114	ordered_Spar_11	63465	63578	+	1	6_polymorphic
iORF_81991	LL2011_011	SpC	0	91	ordered_Spar_11	63575	63665	+	3	5_SpeGroup
iORF_81993	LL2011_011	SpC	1	84	ordered_Spar_11	63610	63693	-	4	5_SpeGroup
iORF_81994	LL2011_011	SpC	0	157	ordered_Spar_11	63610	63766	-	7	5_SpeGroup
iORF_81995	LL2011_011	SpC	0	67	ordered_Spar_11	63627	63693	-	4	5_SpeGroup
iORF_81996	LL2011_011	SpC	1	18	ordered_Spar_11	63631	63648	+	0	6_polymorphic
iORF_81999	LL2011_011	SpC	1	12	ordered_Spar_11	63641	63652	-	0	1_conserved
iORF_82000	LL2011_011	SpC	1	27	ordered_Spar_11	63645	63671	-	2	6_polymorphic
iORF_82004	LL2011_011	SpC	0	15	ordered_Spar_11	63651	63665	+	0	6_polymorphic
iORF_82014	LL2011_011	SpC	1	30	ordered_Spar_11	63725	63754	+	2	6_polymorphic
iORF_82018	LL2011_011	SpC	0	69	ordered_Spar_11	63751	63819	+	1	6_polymorphic
iORF_82019	LL2011_011	SpC	1	12	ordered_Spar_11	63782	63793	+	0	1_conserved
iORF_82020	LL2011_011	SpC	1	12	ordered_Spar_11	63786	63797	+	1	4_divergent
iORF_82021	LL2011_011	SpC	1	9	ordered_Spar_11	63803	63811	+	0	3_pPar
iORF_82024	LL2011_011	SpC	1	12	ordered_Spar_11	63808	63819	+	0	4_divergent
iORF_82026	LL2011_011	SpC	1	18	ordered_Spar_11	63838	63855	-	0	3_pPar
iORF_82079	LL2011_011	SpC	0	81	ordered_Spar_11	67422	67502	+	4	6_polymorphic
iORF_82100	LL2011_011	SpC	1	30	ordered_Spar_11	67435	67464	+	0	3_pPar
iORF_82102	LL2011_011	SpC	0	60	ordered_Spar_11	67443	67502	+	3	6_polymorphic
iORF_82103	LL2011_011	SpC	1	9	ordered_Spar_11	67443	67451	+	0	4_divergent
iORF_82074	LL2011_011	SpC	0	44	ordered_Spar_11	67554	67597	+	1	7_ancest
iORF_82075	LL2011_011	SpC	0	101	ordered_Spar_11	67554	67654	+	3	5_SpeGroup
iORF_82076	LL2011_011	SpC	0	9	ordered_Spar_11	67568	67576	-	0	7_ancest
iORF_82080	LL2011_011	SpC	0	39	ordered_Spar_11	67601	67639	+	2	5_SpeGroup
iORF_82099	LL2011_011	SpC	0	12	ordered_Spar_11	67683	67694	+	0	5_SpeGroup
iORF_82052	LL2011_011	SpC	0	104	ordered_Spar_11	67770	67873	+	20	6_polymorphic
iORF_82061	LL2011_011	SpC	0	112	ordered_Spar_11	67819	67930	+	8	5_SpeGroup
iORF_82071	LL2011_011	SpC	0	27	ordered_Spar_11	68053	68079	+	1	6_polymorphic
iORF_82115	LL2011_011	SpC	1	78	ordered_Spar_11	70151	70228	+	0	1_conserved
iORF_82128	LL2011_011	SpC	0	30	ordered_Spar_11	70170	70199	+	0	5_SpeGroup
iORF_82134	LL2011_011	SpC	1	12	ordered_Spar_11	70223	70234	-	0	1_conserved
iORF_82135	LL2011_011	SpC	1	39	ordered_Spar_11	70225	70263	+	1	3_pPar
iORF_82117	LL2011_011	SpC	1	21	ordered_Spar_11	70344	70364	-	0	3_pPar
iORF_82122	LL2011_011	SpC	0	102	ordered_Spar_11	70379	70480	+	2	5_SpeGroup
iORF_82123	LL2011_011	SpC	1	9	ordered_Spar_11	70393	70401	-	0	1_conserved
iORF_82124	LL2011_011	SpC	1	27	ordered_Spar_11	70403	70429	-	0	3_pPar
iORF_82125	LL2011_011	SpC	1	48	ordered_Spar_11	70468	70515	+	0	3_pPar
iORF_82127	LL2011_011	SpC	1	51	ordered_Spar_11	70483	70533	-	0	3_pPar
iORF_82129	LL2011_011	SpC	1	42	ordered_Spar_11	70532	70573	+	2	3_pPar
iORF_82491	LL2011_011	SpC	1	30	ordered_Spar_11	75508	75537	+	0	3_pPar
iORF_82495	LL2011_011	SpC	1	87	ordered_Spar_11	75534	75620	-	0	3_pPar
iORF_82497	LL2011_011	SpC	0	149	ordered_Spar_11	75547	75695	+	1	4_divergent
iORF_82498	LL2011_011	SpC	1	225	ordered_Spar_11	75547	75771	+	2	5_SpeGroup
iORF_82500	LL2011_011	SpC	0	163	ordered_Spar_11	75553	75715	-	2	5_SpeGroup
iORF_82489	LL2011_011	SpC	0	86	ordered_Spar_11	75686	75771	+	2	5_SpeGroup
iORF_82492	LL2011_011	SpC	1	9	ordered_Spar_11	75707	75715	-	1	4_divergent
iORF_82509	LL2011_011	SpC	1	39	ordered_Spar_11	76967	77005	-	1	4_divergent
iORF_82511	LL2011_011	SpC	1	33	ordered_Spar_11	76997	77029	+	0	1_conserved
iORF_82513	LL2011_011	SpC	1	84	ordered_Spar_11	77021	77104	-	0	6_polymorphic
iORF_82514	LL2011_011	SpC	1	39	ordered_Spar_11	77031	77069	-	0	3_pPar
iORF_82516	LL2011_011	SpC	0	24	ordered_Spar_11	77034	77057	+	0	6_polymorphic
iORF_82517	LL2011_011	SpC	1	27	ordered_Spar_11	77034	77060	+	0	6_polymorphic
iORF_82519	LL2011_011	SpC	1	9	ordered_Spar_11	77044	77052	+	0	1_conserved
iORF_82504	LL2011_011	SpC	1	9	ordered_Spar_11	77068	77076	+	0	3_pPar
iORF_82505	LL2011_011	SpC	1	9	ordered_Spar_11	77073	77081	-	0	1_conserved
iORF_82508	LL2011_011	SpC	1	18	ordered_Spar_11	77112	77129	-	0	3_pPar
iORF_82528	LL2011_011	SpC	0	47	ordered_Spar_11	78591	78637	-	1	5_SpeGroup
iORF_82529	LL2011_011	SpC	0	76	ordered_Spar_11	78593	78668	+	2	6_polymorphic
iORF_82533	LL2011_011	SpC	1	60	ordered_Spar_11	78593	78652	+	1	6_polymorphic
iORF_82535	LL2011_011	SpC	1	33	ordered_Spar_11	78636	78668	+	1	6_polymorphic
iORF_82521	LL2011_011	SpC	0	9	ordered_Spar_11	78674	78682	+	0	5_SpeGroup
iORF_82541	LL2011_011	SpC	1	24	ordered_Spar_11	79782	79805	+	0	6_polymorphic
iORF_82545	LL2011_011	SpC	0	21	ordered_Spar_11	79785	79805	+	0	6_polymorphic
iORF_82546	LL2011_011	SpC	1	33	ordered_Spar_11	79849	79881	+	1	3_pPar
iORF_82558	LL2011_011	SpC	1	84	ordered_Spar_11	80618	80701	-	0	3_pPar
iORF_82561	LL2011_011	SpC	1	21	ordered_Spar_11	80635	80655	-	0	4_divergent
iORF_82562	LL2011_011	SpC	0	12	ordered_Spar_11	80644	80655	-	0	5_SpeGroup
iORF_82563	LL2011_011	SpC	1	66	ordered_Spar_11	80652	80717	-	0	3_pPar
iORF_82564	LL2011_011	SpC	1	42	ordered_Spar_11	80654	80695	+	0	3_pPar
iORF_82566	LL2011_011	SpC	1	84	ordered_Spar_11	80658	80741	+	1	3_pPar
iORF_82569	LL2011_011	SpC	1	12	ordered_Spar_11	80711	80722	+	0	1_conserved
iORF_82582	LL2011_011	SpC	1	12	ordered_Spar_11	80878	80889	+	0	1_conserved
iORF_82597	LL2011_011	SpC	1	12	ordered_Spar_11	82585	82596	-	2	5_SpeGroup
iORF_82601	LL2011_011	SpC	0	14	ordered_Spar_11	82614	82627	+	1	4_divergent
iORF_82602	LL2011_011	SpC	1	21	ordered_Spar_11	82614	82634	+	1	5_SpeGroup
iORF_82586	LL2011_011	SpC	0	144	ordered_Spar_11	82624	82767	-	1	5_SpeGroup
iORF_82587	LL2011_011	SpC	0	137	ordered_Spar_11	82631	82767	-	1	5_SpeGroup
iORF_82588	LL2011_011	SpC	0	9	ordered_Spar_11	82643	82651	+	0	5_SpeGroup
iORF_82589	LL2011_011	SpC	1	27	ordered_Spar_11	82643	82669	+	0	6_polymorphic
iORF_82591	LL2011_011	SpC	1	9	ordered_Spar_11	82724	82732	+	0	1_conserved
iORF_82592	LL2011_011	SpC	1	48	ordered_Spar_11	82768	82815	-	0	3_pPar
iORF_82595	LL2011_011	SpC	1	39	ordered_Spar_11	82798	82836	+	0	1_conserved
iORF_82766	LL2011_011	SpC	0	87	ordered_Spar_11	91377	91463	-	9	5_SpeGroup
iORF_82771	LL2011_011	SpC	1	57	ordered_Spar_11	91382	91438	-	9	4_divergent
iORF_82783	LL2011_011	SpC	1	51	ordered_Spar_11	91413	91463	-	5	4_divergent
iORF_82784	LL2011_011	SpC	0	88	ordered_Spar_11	91413	91500	-	7	5_SpeGroup
iORF_82785	LL2011_011	SpC	1	18	ordered_Spar_11	91415	91432	+	0	3_pPar
iORF_82786	LL2011_011	SpC	1	78	ordered_Spar_11	91423	91500	-	2	4_divergent
iORF_82761	LL2011_011	SpC	0	39	ordered_Spar_11	91454	91492	-	2	5_SpeGroup
iORF_82767	LL2011_011	SpC	0	126	ordered_Spar_11	91508	91633	-	3	7_ancest
iORF_82768	LL2011_011	SpC	1	168	ordered_Spar_11	91508	91675	-	15	5_SpeGroup
iORF_82773	LL2011_011	SpC	1	24	ordered_Spar_11	91566	91589	+	0	6_polymorphic
iORF_82774	LL2011_011	SpC	0	104	ordered_Spar_11	91572	91675	-	13	5_SpeGroup
iORF_82798	LL2011_011	SpC	1	117	ordered_Spar_11	94228	94344	+	0	3_pPar
iORF_82817	LL2011_011	SpC	1	15	ordered_Spar_11	94273	94287	-	0	3_pPar
iORF_82818	LL2011_011	SpC	1	9	ordered_Spar_11	94313	94321	+	0	3_pPar
iORF_82820	LL2011_011	SpC	1	42	ordered_Spar_11	94325	94366	+	0	4_divergent
iORF_82787	LL2011_011	SpC	0	80	ordered_Spar_11	94329	94408	-	4	6_polymorphic
iORF_82788	LL2011_011	SpC	1	90	ordered_Spar_11	94329	94418	-	4	6_polymorphic
iORF_82789	LL2011_011	SpC	0	91	ordered_Spar_11	94329	94419	-	4	7_ancest
iORF_82790	LL2011_011	SpC	0	163	ordered_Spar_11	94329	94491	-	4	5_SpeGroup
iORF_82791	LL2011_011	SpC	0	39	ordered_Spar_11	94370	94408	-	4	5_SpeGroup
iORF_82794	LL2011_011	SpC	0	28	ordered_Spar_11	94408	94435	-	0	4_divergent
iORF_82795	LL2011_011	SpC	1	24	ordered_Spar_11	94412	94435	-	0	4_divergent
iORF_82796	LL2011_011	SpC	1	72	ordered_Spar_11	94420	94491	-	0	4_divergent
iORF_82801	LL2011_011	SpC	1	42	ordered_Spar_11	94519	94560	+	1	5_SpeGroup
iORF_82802	LL2011_011	SpC	1	51	ordered_Spar_11	94542	94592	+	2	5_SpeGroup
iORF_82803	LL2011_011	SpC	0	56	ordered_Spar_11	94542	94597	+	2	4_divergent
iORF_82805	LL2011_011	SpC	1	12	ordered_Spar_11	94594	94605	+	0	3_pPar
iORF_82806	LL2011_011	SpC	1	84	ordered_Spar_11	94598	94681	-	0	5_SpeGroup
iORF_82808	LL2011_011	SpC	1	75	ordered_Spar_11	94602	94676	+	0	4_divergent
iORF_82810	LL2011_011	SpC	1	12	ordered_Spar_11	94621	94632	+	0	4_divergent
iORF_82894	LL2011_011	SpC	1	87	ordered_Spar_11	96979	97065	-	0	4_divergent
iORF_82847	LL2011_011	SpC	0	27	ordered_Spar_11	97008	97034	+	0	6_polymorphic
iORF_82870	LL2011_011	SpC	1	15	ordered_Spar_11	97031	97045	+	0	3_pPar
iORF_82831	LL2011_011	SpC	0	57	ordered_Spar_11	97089	97145	+	1	5_SpeGroup
iORF_82832	LL2011_011	SpC	1	108	ordered_Spar_11	97110	97217	-	4	3_pPar
iORF_82835	LL2011_011	SpC	0	81	ordered_Spar_11	97189	97269	-	2	5_SpeGroup
iORF_82836	LL2011_011	SpC	1	69	ordered_Spar_11	97201	97269	-	2	5_SpeGroup
iORF_82838	LL2011_011	SpC	0	56	ordered_Spar_11	97214	97269	-	2	5_SpeGroup
iORF_82839	LL2011_011	SpC	0	29	ordered_Spar_11	97216	97244	+	1	4_divergent
iORF_82840	LL2011_011	SpC	1	42	ordered_Spar_11	97216	97257	+	1	4_divergent
iORF_82842	LL2011_011	SpC	1	9	ordered_Spar_11	97236	97244	+	0	4_divergent
iORF_82843	LL2011_011	SpC	1	21	ordered_Spar_11	97241	97261	-	0	6_polymorphic
iORF_82844	LL2011_011	SpC	1	42	ordered_Spar_11	97300	97341	-	0	4_divergent
iORF_82845	LL2011_011	SpC	0	460	ordered_Spar_11	97300	97759	-	29	5_SpeGroup
iORF_82846	LL2011_011	SpC	1	33	ordered_Spar_11	97323	97355	+	0	3_pPar
iORF_82848	LL2011_011	SpC	1	27	ordered_Spar_11	97350	97376	-	0	4_divergent
iORF_82850	LL2011_011	SpC	1	27	ordered_Spar_11	97375	97401	+	1	4_divergent
iORF_82851	LL2011_011	SpC	0	151	ordered_Spar_11	97375	97525	+	6	5_SpeGroup
iORF_82852	LL2011_011	SpC	1	21	ordered_Spar_11	97436	97456	+	0	1_conserved
iORF_82854	LL2011_011	SpC	0	148	ordered_Spar_11	97453	97600	-	12	5_SpeGroup
iORF_82855	LL2011_011	SpC	0	294	ordered_Spar_11	97466	97759	-	24	7_ancest
iORF_82857	LL2011_011	SpC	0	9	ordered_Spar_11	97468	97476	+	0	6_polymorphic
iORF_82858	LL2011_011	SpC	1	21	ordered_Spar_11	97468	97488	+	0	4_divergent
iORF_82859	LL2011_011	SpC	0	58	ordered_Spar_11	97468	97525	+	0	6_polymorphic
iORF_82860	LL2011_011	SpC	1	39	ordered_Spar_11	97485	97523	-	0	1_conserved
iORF_82862	LL2011_011	SpC	1	78	ordered_Spar_11	97515	97592	+	4	4_divergent
iORF_82864	LL2011_011	SpC	0	135	ordered_Spar_11	97515	97649	+	12	5_SpeGroup
iORF_82866	LL2011_011	SpC	1	36	ordered_Spar_11	97533	97568	-	4	5_SpeGroup
iORF_82871	LL2011_011	SpC	1	192	ordered_Spar_11	97568	97759	-	19	5_SpeGroup
iORF_82872	LL2011_011	SpC	1	51	ordered_Spar_11	97599	97649	+	1	5_SpeGroup
iORF_82873	LL2011_011	SpC	0	85	ordered_Spar_11	97599	97683	+	3	6_polymorphic
iORF_82874	LL2011_011	SpC	0	86	ordered_Spar_11	97599	97684	+	5	6_polymorphic
iORF_82875	LL2011_011	SpC	0	151	ordered_Spar_11	97609	97759	-	12	6_polymorphic
iORF_82876	LL2011_011	SpC	0	15	ordered_Spar_11	97633	97647	-	0	5_SpeGroup
iORF_82877	LL2011_011	SpC	0	127	ordered_Spar_11	97633	97759	-	11	6_polymorphic
iORF_82878	LL2011_011	SpC	0	30	ordered_Spar_11	97644	97673	-	0	6_polymorphic
iORF_82880	LL2011_011	SpC	0	90	ordered_Spar_11	97670	97759	-	11	6_polymorphic
iORF_82888	LL2011_011	SpC	1	75	ordered_Spar_11	97759	97833	-	1	4_divergent
iORF_82890	LL2011_011	SpC	1	54	ordered_Spar_11	97789	97842	+	0	3_pPar
iORF_82891	LL2011_011	SpC	0	42	ordered_Spar_11	97792	97833	-	0	5_SpeGroup
iORF_82893	LL2011_011	SpC	1	12	ordered_Spar_11	97800	97811	-	0	3_pPar
iORF_82895	LL2011_011	SpC	1	147	ordered_Spar_11	97830	97976	-	0	4_divergent
iORF_82896	LL2011_011	SpC	0	39	ordered_Spar_11	97830	97868	-	0	6_polymorphic
iORF_82897	LL2011_011	SpC	0	66	ordered_Spar_11	97830	97895	-	0	6_polymorphic
iORF_82898	LL2011_011	SpC	1	147	ordered_Spar_11	97832	97978	+	0	4_divergent
iORF_82899	LL2011_011	SpC	0	172	ordered_Spar_11	97832	98003	+	0	5_SpeGroup
iORF_82901	LL2011_011	SpC	1	36	ordered_Spar_11	97851	97886	+	0	3_pPar
iORF_82903	LL2011_011	SpC	0	100	ordered_Spar_11	97879	97978	+	0	5_SpeGroup
iORF_82904	LL2011_011	SpC	1	141	ordered_Spar_11	97879	98019	+	0	4_divergent
iORF_82905	LL2011_011	SpC	0	58	ordered_Spar_11	97919	97976	-	0	5_SpeGroup
iORF_82821	LL2011_011	SpC	1	54	ordered_Spar_11	97950	98003	+	0	4_divergent
iORF_82824	LL2011_011	SpC	0	60	ordered_Spar_11	97975	98034	+	0	5_SpeGroup
iORF_82825	LL2011_011	SpC	1	36	ordered_Spar_11	97994	98029	-	0	3_pPar
iORF_82828	LL2011_011	SpC	0	66	ordered_Spar_11	98003	98068	+	3	5_SpeGroup
iORF_82928	LL2011_011	SpC	1	42	ordered_Spar_11	98893	98934	-	1	4_divergent
iORF_82929	LL2011_011	SpC	1	42	ordered_Spar_11	98895	98936	+	0	6_polymorphic
iORF_82930	LL2011_011	SpC	0	63	ordered_Spar_11	98895	98957	+	0	6_polymorphic
iORF_82933	LL2011_011	SpC	1	21	ordered_Spar_11	98933	98953	+	0	3_pPar
iORF_82936	LL2011_011	SpC	0	12	ordered_Spar_11	98954	98965	-	0	4_divergent
iORF_82944	LL2011_011	SpC	0	21	ordered_Spar_11	99059	99079	+	1	5_SpeGroup
iORF_82945	LL2011_011	SpC	1	33	ordered_Spar_11	99059	99091	+	1	4_divergent
iORF_82947	LL2011_011	SpC	0	87	ordered_Spar_11	99085	99171	+	0	5_SpeGroup
iORF_82949	LL2011_011	SpC	0	18	ordered_Spar_11	99106	99123	-	0	7_ancest
iORF_82951	LL2011_011	SpC	1	48	ordered_Spar_11	99124	99171	+	0	4_divergent
iORF_82953	LL2011_011	SpC	1	36	ordered_Spar_11	99168	99203	-	0	3_pPar
iORF_82955	LL2011_011	SpC	0	125	ordered_Spar_11	99175	99299	+	3	5_SpeGroup
iORF_82956	LL2011_011	SpC	0	12	ordered_Spar_11	99181	99192	-	0	4_divergent
iORF_82957	LL2011_011	SpC	0	30	ordered_Spar_11	99181	99210	-	1	5_SpeGroup
iORF_82958	LL2011_011	SpC	1	78	ordered_Spar_11	99181	99258	-	2	5_SpeGroup
iORF_82962	LL2011_011	SpC	0	27	ordered_Spar_11	99232	99258	-	0	4_divergent
iORF_82963	LL2011_011	SpC	0	78	ordered_Spar_11	99274	99351	+	0	5_SpeGroup
iORF_82968	LL2011_011	SpC	0	15	ordered_Spar_11	99329	99343	-	0	4_divergent
iORF_82969	LL2011_011	SpC	1	12	ordered_Spar_11	99352	99363	-	0	3_pPar
iORF_82972	LL2011_011	SpC	1	219	ordered_Spar_11	99398	99616	-	0	5_SpeGroup
iORF_82974	LL2011_011	SpC	0	66	ordered_Spar_11	99405	99470	+	0	5_SpeGroup
iORF_82975	LL2011_011	SpC	0	171	ordered_Spar_11	99414	99584	+	0	5_SpeGroup
iORF_82976	LL2011_011	SpC	0	84	ordered_Spar_11	99431	99514	-	0	5_SpeGroup
iORF_82978	LL2011_011	SpC	0	190	ordered_Spar_11	99431	99620	-	0	5_SpeGroup
iORF_82982	LL2011_011	SpC	1	111	ordered_Spar_11	99496	99606	-	0	5_SpeGroup
iORF_82983	LL2011_011	SpC	0	121	ordered_Spar_11	99496	99616	-	0	4_divergent
iORF_82984	LL2011_011	SpC	1	72	ordered_Spar_11	99513	99584	+	0	4_divergent
iORF_82987	LL2011_011	SpC	1	48	ordered_Spar_11	99543	99590	-	0	5_SpeGroup
iORF_82988	LL2011_011	SpC	0	64	ordered_Spar_11	99543	99606	-	0	4_divergent
iORF_82989	LL2011_011	SpC	0	89	ordered_Spar_11	99548	99636	+	1	5_SpeGroup
iORF_82990	LL2011_011	SpC	1	114	ordered_Spar_11	99548	99661	+	1	5_SpeGroup
iORF_82991	LL2011_011	SpC	0	122	ordered_Spar_11	99548	99669	+	1	7_ancest
iORF_82992	LL2011_011	SpC	0	127	ordered_Spar_11	99548	99674	+	1	4_divergent
iORF_82996	LL2011_011	SpC	1	18	ordered_Spar_11	99603	99620	-	0	6_polymorphic
iORF_82997	LL2011_011	SpC	0	12	ordered_Spar_11	99609	99620	-	0	6_polymorphic
iORF_82998	LL2011_011	SpC	1	93	ordered_Spar_11	99622	99714	-	1	4_divergent
iORF_82999	LL2011_011	SpC	0	67	ordered_Spar_11	99648	99714	-	0	5_SpeGroup
iORF_83000	LL2011_011	SpC	1	36	ordered_Spar_11	99671	99706	-	0	4_divergent
iORF_82906	LL2011_011	SpC	0	9	ordered_Spar_11	99698	99706	-	0	5_SpeGroup
iORF_82911	LL2011_011	SpC	1	27	ordered_Spar_11	99761	99787	-	0	3_pPar
iORF_82917	LL2011_011	SpC	1	51	ordered_Spar_11	99909	99959	-	3	6_polymorphic
iORF_83023	LL2011_011	SpC	0	12	ordered_Spar_11	101745	101756	+	0	4_divergent
iORF_83025	LL2011_011	SpC	1	51	ordered_Spar_11	101745	101795	+	0	5_SpeGroup
iORF_83014	LL2011_011	SpC	1	39	ordered_Spar_11	101765	101803	-	0	3_pPar
iORF_83026	LL2011_011	SpC	0	24	ordered_Spar_11	101818	101841	+	0	5_SpeGroup
iORF_83028	LL2011_011	SpC	0	18	ordered_Spar_11	101830	101847	-	2	4_divergent
iORF_83029	LL2011_011	SpC	1	15	ordered_Spar_11	101833	101847	-	2	5_SpeGroup
iORF_83003	LL2011_011	SpC	0	12	ordered_Spar_11	101844	101855	-	2	4_divergent
iORF_83005	LL2011_011	SpC	1	21	ordered_Spar_11	101858	101878	-	0	4_divergent
iORF_83006	LL2011_011	SpC	0	45	ordered_Spar_11	101890	101934	-	0	4_divergent
iORF_83007	LL2011_011	SpC	1	54	ordered_Spar_11	101897	101950	-	0	3_pPar
iORF_83009	LL2011_011	SpC	0	182	ordered_Spar_11	101947	102128	-	2	5_SpeGroup
iORF_83010	LL2011_011	SpC	1	33	ordered_Spar_11	101952	101984	-	0	3_pPar
iORF_83016	LL2011_011	SpC	1	135	ordered_Spar_11	101994	102128	-	2	5_SpeGroup
iORF_83021	LL2011_011	SpC	0	69	ordered_Spar_11	102060	102128	-	1	6_polymorphic
iORF_83087	LL2011_011	SpC	1	12	ordered_Spar_11	105102	105113	-	0	1_conserved
iORF_83110	LL2011_011	SpC	1	81	ordered_Spar_11	105148	105228	+	0	4_divergent
iORF_83120	LL2011_011	SpC	0	162	ordered_Spar_11	105176	105337	-	0	5_SpeGroup
iORF_83123	LL2011_011	SpC	0	33	ordered_Spar_11	105188	105220	+	0	6_polymorphic
iORF_83124	LL2011_011	SpC	1	45	ordered_Spar_11	105188	105232	+	0	6_polymorphic
iORF_83085	LL2011_011	SpC	1	9	ordered_Spar_11	105192	105200	+	0	1_conserved
iORF_83089	LL2011_011	SpC	1	54	ordered_Spar_11	105229	105282	-	0	6_polymorphic
iORF_83090	LL2011_011	SpC	0	75	ordered_Spar_11	105229	105303	-	0	6_polymorphic
iORF_83094	LL2011_011	SpC	1	132	ordered_Spar_11	105234	105365	+	0	3_pPar
iORF_83096	LL2011_011	SpC	1	99	ordered_Spar_11	105239	105337	-	0	6_polymorphic
iORF_83098	LL2011_011	SpC	0	48	ordered_Spar_11	105290	105337	-	0	6_polymorphic
iORF_83100	LL2011_011	SpC	0	103	ordered_Spar_11	105338	105440	+	0	5_SpeGroup
iORF_83101	LL2011_011	SpC	1	138	ordered_Spar_11	105338	105475	+	0	4_divergent
iORF_83102	LL2011_011	SpC	0	91	ordered_Spar_11	105348	105438	-	0	5_SpeGroup
iORF_83103	LL2011_011	SpC	1	84	ordered_Spar_11	105355	105438	-	0	4_divergent
iORF_83105	LL2011_011	SpC	1	21	ordered_Spar_11	105420	105440	+	0	4_divergent
iORF_83106	LL2011_011	SpC	1	57	ordered_Spar_11	105565	105621	-	0	1_conserved
iORF_83114	LL2011_011	SpC	0	99	ordered_Spar_11	105760	105858	-	2	5_SpeGroup
iORF_83115	LL2011_011	SpC	1	87	ordered_Spar_11	105772	105858	-	2	5_SpeGroup
iORF_83117	LL2011_011	SpC	1	48	ordered_Spar_11	105798	105845	-	0	3_pPar
iORF_83118	LL2011_011	SpC	1	18	ordered_Spar_11	105936	105953	-	0	4_divergent
iORF_83119	LL2011_011	SpC	0	102	ordered_Spar_11	105936	106037	-	0	5_SpeGroup
iORF_83121	LL2011_011	SpC	1	21	ordered_Spar_11	105981	106001	+	0	1_conserved
iORF_83122	LL2011_011	SpC	1	15	ordered_Spar_11	106023	106037	-	0	4_divergent
iORF_83086	LL2011_011	SpC	1	12	ordered_Spar_11	106109	106120	-	0	1_conserved
iORF_83152	LL2011_011	SpC	1	24	ordered_Spar_11	112335	112358	+	0	1_conserved
iORF_83157	LL2011_011	SpC	1	33	ordered_Spar_11	112355	112387	+	4	3_pPar
iORF_83161	LL2011_011	SpC	1	9	ordered_Spar_11	112371	112379	+	0	3_pPar
iORF_83125	LL2011_011	SpC	0	132	ordered_Spar_11	112374	112505	-	6	7_ancest
iORF_83126	LL2011_011	SpC	0	29	ordered_Spar_11	112384	112412	+	4	6_polymorphic
iORF_83127	LL2011_011	SpC	1	33	ordered_Spar_11	112384	112416	+	5	6_polymorphic
iORF_83128	LL2011_011	SpC	0	34	ordered_Spar_11	112384	112417	+	5	5_SpeGroup
iORF_83129	LL2011_011	SpC	0	54	ordered_Spar_11	112384	112437	+	5	7_ancest
iORF_83130	LL2011_011	SpC	0	43	ordered_Spar_11	112393	112435	-	5	5_SpeGroup
iORF_83134	LL2011_011	SpC	1	93	ordered_Spar_11	112413	112505	-	1	4_divergent
iORF_83137	LL2011_011	SpC	0	74	ordered_Spar_11	112432	112505	-	1	5_SpeGroup
iORF_83138	LL2011_011	SpC	1	33	ordered_Spar_11	112434	112466	+	1	6_polymorphic
iORF_83140	LL2011_011	SpC	0	128	ordered_Spar_11	112434	112561	+	2	5_SpeGroup
iORF_83142	LL2011_011	SpC	1	42	ordered_Spar_11	112477	112518	+	1	6_polymorphic
iORF_83144	LL2011_011	SpC	1	51	ordered_Spar_11	112511	112561	+	0	4_divergent
iORF_83145	LL2011_011	SpC	1	90	ordered_Spar_11	112515	112604	-	0	1_conserved
iORF_83147	LL2011_011	SpC	1	33	ordered_Spar_11	112545	112577	+	0	1_conserved
iORF_83151	LL2011_011	SpC	1	12	ordered_Spar_11	112699	112710	-	0	3_pPar
iORF_83213	LL2011_011	SpC	1	9	ordered_Spar_11	114079	114087	+	0	1_conserved
iORF_83220	LL2011_011	SpC	0	66	ordered_Spar_11	114112	114177	-	0	5_SpeGroup
iORF_83221	LL2011_011	SpC	1	99	ordered_Spar_11	114112	114210	-	1	4_divergent
iORF_83163	LL2011_011	SpC	1	21	ordered_Spar_11	114171	114191	-	0	3_pPar
iORF_83167	LL2011_011	SpC	0	30	ordered_Spar_11	114181	114210	-	1	5_SpeGroup
iORF_83174	LL2011_011	SpC	0	77	ordered_Spar_11	114207	114283	-	2	7_ancest
iORF_83175	LL2011_011	SpC	0	111	ordered_Spar_11	114207	114317	-	2	5_SpeGroup
iORF_83176	LL2011_011	SpC	0	24	ordered_Spar_11	114209	114232	+	0	4_divergent
iORF_83180	LL2011_011	SpC	0	9	ordered_Spar_11	114232	114240	+	0	5_SpeGroup
iORF_83181	LL2011_011	SpC	1	42	ordered_Spar_11	114232	114273	+	1	4_divergent
iORF_83182	LL2011_011	SpC	1	18	ordered_Spar_11	114254	114271	-	0	4_divergent
iORF_83183	LL2011_011	SpC	0	15	ordered_Spar_11	114257	114271	-	0	5_SpeGroup
iORF_83184	LL2011_011	SpC	1	54	ordered_Spar_11	114264	114317	-	1	5_SpeGroup
iORF_83185	LL2011_011	SpC	1	45	ordered_Spar_11	114268	114312	-	1	5_SpeGroup
iORF_83186	LL2011_011	SpC	0	50	ordered_Spar_11	114268	114317	-	1	7_ancest
iORF_83187	LL2011_011	SpC	0	360	ordered_Spar_11	114268	114627	-	8	5_SpeGroup
iORF_83188	LL2011_011	SpC	0	38	ordered_Spar_11	114275	114312	-	1	5_SpeGroup
iORF_83190	LL2011_011	SpC	0	21	ordered_Spar_11	114279	114299	+	1	5_SpeGroup
iORF_83191	LL2011_011	SpC	0	24	ordered_Spar_11	114286	114309	+	0	5_SpeGroup
iORF_83193	LL2011_011	SpC	1	105	ordered_Spar_11	114286	114390	+	6	4_divergent
iORF_83195	LL2011_011	SpC	0	15	ordered_Spar_11	114303	114317	-	0	5_SpeGroup
iORF_83196	LL2011_011	SpC	0	235	ordered_Spar_11	114314	114548	-	7	5_SpeGroup
iORF_83199	LL2011_011	SpC	0	51	ordered_Spar_11	114319	114369	-	2	5_SpeGroup
iORF_83200	LL2011_011	SpC	1	309	ordered_Spar_11	114319	114627	-	7	5_SpeGroup
iORF_83201	LL2011_011	SpC	1	12	ordered_Spar_11	114342	114353	-	2	3_pPar
iORF_83204	LL2011_011	SpC	1	9	ordered_Spar_11	114353	114361	-	0	4_divergent
iORF_83206	LL2011_011	SpC	1	48	ordered_Spar_11	114368	114415	+	4	3_pPar
iORF_83207	LL2011_011	SpC	0	53	ordered_Spar_11	114373	114425	-	4	5_SpeGroup
iORF_83208	LL2011_011	SpC	0	255	ordered_Spar_11	114373	114627	-	5	7_ancest
iORF_83209	LL2011_011	SpC	1	162	ordered_Spar_11	114387	114548	-	5	4_divergent
iORF_83211	LL2011_011	SpC	0	56	ordered_Spar_11	114415	114470	+	0	5_SpeGroup
iORF_83212	LL2011_011	SpC	1	189	ordered_Spar_11	114415	114603	+	1	6_polymorphic
iORF_83214	LL2011_011	SpC	0	18	ordered_Spar_11	114491	114508	-	0	5_SpeGroup
iORF_83215	LL2011_011	SpC	0	123	ordered_Spar_11	114505	114627	-	0	5_SpeGroup
iORF_83217	LL2011_011	SpC	0	57	ordered_Spar_11	114547	114603	+	0	6_polymorphic
iORF_83218	LL2011_011	SpC	1	141	ordered_Spar_11	114563	114703	+	0	3_pPar
iORF_83244	LL2011_011	SpC	1	21	ordered_Spar_11	115574	115594	+	1	4_divergent
iORF_83245	LL2011_011	SpC	0	32	ordered_Spar_11	115574	115605	+	1	4_divergent
iORF_83228	LL2011_011	SpC	0	12	ordered_Spar_11	115583	115594	+	0	4_divergent
iORF_83243	LL2011_011	SpC	1	15	ordered_Spar_11	115630	115644	-	0	6_polymorphic
iORF_83224	LL2011_011	SpC	1	15	ordered_Spar_11	115713	115727	-	0	5_SpeGroup
iORF_83225	LL2011_011	SpC	0	36	ordered_Spar_11	115733	115768	+	0	5_SpeGroup
iORF_83226	LL2011_011	SpC	1	48	ordered_Spar_11	115733	115780	+	0	4_divergent
iORF_83230	LL2011_011	SpC	1	33	ordered_Spar_11	115752	115784	+	0	4_divergent
iORF_83231	LL2011_011	SpC	1	21	ordered_Spar_11	115756	115776	-	0	5_SpeGroup
iORF_83232	LL2011_011	SpC	1	9	ordered_Spar_11	115781	115789	+	0	3_pPar
iORF_83233	LL2011_011	SpC	1	27	ordered_Spar_11	115796	115822	+	0	3_pPar
iORF_83235	LL2011_011	SpC	1	78	ordered_Spar_11	115806	115883	-	0	3_pPar
iORF_83238	LL2011_011	SpC	1	84	ordered_Spar_11	115819	115902	-	0	3_pPar
iORF_83240	LL2011_011	SpC	1	9	ordered_Spar_11	115884	115892	-	0	3_pPar
iORF_83256	LL2011_011	SpC	0	9	ordered_Spar_11	117959	117967	+	0	5_SpeGroup
iORF_83280	LL2011_011	SpC	1	48	ordered_Spar_11	117996	118043	-	0	3_pPar
iORF_83249	LL2011_011	SpC	1	192	ordered_Spar_11	118043	118234	-	0	3_pPar
iORF_83250	LL2011_011	SpC	1	24	ordered_Spar_11	118057	118080	-	0	1_conserved
iORF_83251	LL2011_011	SpC	1	33	ordered_Spar_11	118059	118091	+	0	1_conserved
iORF_83252	LL2011_011	SpC	1	18	ordered_Spar_11	118077	118094	-	0	1_conserved
iORF_83253	LL2011_011	SpC	1	84	ordered_Spar_11	118079	118162	+	0	3_pPar
iORF_83258	LL2011_011	SpC	1	84	ordered_Spar_11	118122	118205	+	0	3_pPar
iORF_83262	LL2011_011	SpC	0	24	ordered_Spar_11	118233	118256	+	0	5_SpeGroup
iORF_83263	LL2011_011	SpC	1	27	ordered_Spar_11	118233	118259	+	0	4_divergent
iORF_83266	LL2011_011	SpC	1	12	ordered_Spar_11	118271	118282	+	0	3_pPar
iORF_83267	LL2011_011	SpC	1	51	ordered_Spar_11	118343	118393	+	3	6_polymorphic
iORF_83268	LL2011_011	SpC	0	74	ordered_Spar_11	118343	118416	+	5	6_polymorphic
iORF_83269	LL2011_011	SpC	0	106	ordered_Spar_11	118343	118448	+	7	5_SpeGroup
iORF_83270	LL2011_011	SpC	0	109	ordered_Spar_11	118343	118451	+	7	6_polymorphic
iORF_83271	LL2011_011	SpC	1	9	ordered_Spar_11	118364	118372	-	0	5_SpeGroup
iORF_83273	LL2011_011	SpC	0	155	ordered_Spar_11	118369	118523	-	7	6_polymorphic
iORF_83275	LL2011_011	SpC	1	18	ordered_Spar_11	118399	118416	+	2	6_polymorphic
iORF_83278	LL2011_011	SpC	0	95	ordered_Spar_11	118429	118523	-	2	6_polymorphic
iORF_83279	LL2011_011	SpC	0	9	ordered_Spar_11	118443	118451	+	0	6_polymorphic
iORF_83283	LL2011_011	SpC	1	93	ordered_Spar_11	118467	118559	-	12	4_divergent
iORF_83285	LL2011_011	SpC	0	30	ordered_Spar_11	118507	118536	-	0	5_SpeGroup
iORF_83288	LL2011_011	SpC	0	12	ordered_Spar_11	118520	118531	-	0	6_polymorphic
iORF_83289	LL2011_011	SpC	1	9	ordered_Spar_11	118523	118531	-	0	6_polymorphic
iORF_83316	LL2011_011	SpC	1	24	ordered_Spar_11	120079	120102	+	0	3_pPar
iORF_83317	LL2011_011	SpC	0	12	ordered_Spar_11	120084	120095	-	0	5_SpeGroup
iORF_83351	LL2011_011	SpC	0	18	ordered_Spar_11	120246	120263	+	0	6_polymorphic
iORF_83352	LL2011_011	SpC	0	80	ordered_Spar_11	120260	120339	+	1	5_SpeGroup
iORF_83353	LL2011_011	SpC	1	84	ordered_Spar_11	120260	120343	+	1	4_divergent
iORF_83354	LL2011_011	SpC	0	30	ordered_Spar_11	120269	120298	-	0	5_SpeGroup
iORF_83355	LL2011_011	SpC	0	30	ordered_Spar_11	120269	120298	-	1	4_divergent
iORF_83356	LL2011_011	SpC	1	12	ordered_Spar_11	120298	120309	-	0	1_conserved
iORF_83357	LL2011_011	SpC	1	12	ordered_Spar_11	120306	120317	-	0	1_conserved
iORF_83358	LL2011_011	SpC	1	54	ordered_Spar_11	120346	120399	-	0	5_SpeGroup
iORF_83359	LL2011_011	SpC	0	102	ordered_Spar_11	120346	120447	-	2	4_divergent
iORF_83360	LL2011_011	SpC	1	42	ordered_Spar_11	120351	120392	+	0	3_pPar
iORF_83366	LL2011_011	SpC	1	27	ordered_Spar_11	120423	120449	+	2	4_divergent
iORF_83375	LL2011_011	SpC	0	150	ordered_Spar_11	120471	120620	+	24	5_SpeGroup
iORF_83380	LL2011_011	SpC	0	9	ordered_Spar_11	120577	120585	+	0	5_SpeGroup
iORF_83383	LL2011_011	SpC	1	45	ordered_Spar_11	120595	120639	+	1	3_pPar
iORF_83384	LL2011_011	SpC	0	57	ordered_Spar_11	120601	120657	-	0	5_SpeGroup
iORF_83385	LL2011_011	SpC	1	12	ordered_Spar_11	120639	120650	+	0	4_divergent
iORF_83386	LL2011_011	SpC	0	15	ordered_Spar_11	120639	120653	+	0	5_SpeGroup
iORF_83388	LL2011_011	SpC	0	95	ordered_Spar_11	120656	120750	+	1	5_SpeGroup
iORF_83389	LL2011_011	SpC	0	24	ordered_Spar_11	120660	120683	-	0	5_SpeGroup
iORF_83391	LL2011_011	SpC	1	12	ordered_Spar_11	120675	120686	+	0	4_divergent
iORF_83392	LL2011_011	SpC	0	36	ordered_Spar_11	120675	120710	+	0	5_SpeGroup
iORF_83395	LL2011_011	SpC	0	18	ordered_Spar_11	120710	120727	+	1	5_SpeGroup
iORF_83397	LL2011_011	SpC	0	27	ordered_Spar_11	120724	120750	+	0	5_SpeGroup
iORF_83442	LL2011_011	SpC	1	33	ordered_Spar_11	123435	123467	+	0	1_conserved
iORF_83412	LL2011_011	SpC	0	36	ordered_Spar_11	123559	123594	-	0	5_SpeGroup
iORF_83413	LL2011_011	SpC	1	9	ordered_Spar_11	123586	123594	-	0	4_divergent
iORF_83416	LL2011_011	SpC	1	24	ordered_Spar_11	123745	123768	-	0	3_pPar
iORF_83417	LL2011_011	SpC	0	81	ordered_Spar_11	123774	123854	-	1	5_SpeGroup
iORF_83418	LL2011_011	SpC	1	51	ordered_Spar_11	123793	123843	+	0	4_divergent
iORF_83419	LL2011_011	SpC	0	57	ordered_Spar_11	123793	123849	+	0	5_SpeGroup
iORF_83421	LL2011_011	SpC	1	33	ordered_Spar_11	123802	123834	-	0	5_SpeGroup
iORF_83423	LL2011_011	SpC	0	149	ordered_Spar_11	123802	123950	-	1	4_divergent
iORF_83426	LL2011_011	SpC	0	15	ordered_Spar_11	123840	123854	-	0	5_SpeGroup
iORF_83427	LL2011_011	SpC	1	111	ordered_Spar_11	123840	123950	-	1	5_SpeGroup
iORF_83430	LL2011_011	SpC	1	42	ordered_Spar_11	123937	123978	-	1	3_pPar
iORF_83431	LL2011_011	SpC	1	60	ordered_Spar_11	123941	124000	+	1	3_pPar
iORF_83432	LL2011_011	SpC	1	72	ordered_Spar_11	123949	124020	+	1	3_pPar
iORF_83437	LL2011_011	SpC	0	27	ordered_Spar_11	124038	124064	+	0	5_SpeGroup
iORF_83438	LL2011_011	SpC	1	42	ordered_Spar_11	124049	124090	-	0	3_pPar
iORF_83439	LL2011_011	SpC	0	82	ordered_Spar_11	124051	124132	+	3	5_SpeGroup
iORF_83444	LL2011_011	SpC	0	12	ordered_Spar_11	124091	124102	-	0	5_SpeGroup
iORF_83445	LL2011_011	SpC	0	57	ordered_Spar_11	124101	124157	+	3	7_ancest
iORF_83446	LL2011_011	SpC	1	15	ordered_Spar_11	124115	124129	-	0	4_divergent
iORF_83448	LL2011_011	SpC	1	36	ordered_Spar_11	124122	124157	+	0	4_divergent
iORF_83449	LL2011_011	SpC	0	21	ordered_Spar_11	124129	124149	-	0	5_SpeGroup
iORF_83460	LL2011_011	SpC	1	36	ordered_Spar_11	127653	127688	+	2	5_SpeGroup
iORF_83463	LL2011_011	SpC	0	57	ordered_Spar_11	127679	127735	+	0	4_divergent
iORF_83464	LL2011_011	SpC	1	39	ordered_Spar_11	127697	127735	+	0	4_divergent
iORF_83451	LL2011_011	SpC	1	9	ordered_Spar_11	127723	127731	+	0	3_pPar
iORF_83452	LL2011_011	SpC	1	18	ordered_Spar_11	127728	127745	+	0	1_conserved
iORF_83453	LL2011_011	SpC	1	33	ordered_Spar_11	127735	127767	+	0	1_conserved
iORF_83454	LL2011_011	SpC	1	12	ordered_Spar_11	127742	127753	-	0	1_conserved
iORF_83457	LL2011_011	SpC	1	114	ordered_Spar_11	127767	127880	+	0	3_pPar
iORF_83458	LL2011_011	SpC	0	69	ordered_Spar_11	127822	127890	-	0	5_SpeGroup
iORF_83469	LL2011_011	SpC	1	24	ordered_Spar_11	130950	130973	-	0	4_divergent
iORF_83470	LL2011_011	SpC	0	60	ordered_Spar_11	130952	131011	+	0	7_ancest
iORF_83471	LL2011_011	SpC	1	63	ordered_Spar_11	130952	131014	+	0	4_divergent
iORF_83472	LL2011_011	SpC	0	118	ordered_Spar_11	130959	131076	+	0	5_SpeGroup
iORF_83473	LL2011_011	SpC	1	147	ordered_Spar_11	130959	131105	+	6	5_SpeGroup
iORF_83475	LL2011_011	SpC	0	21	ordered_Spar_11	130963	130983	+	0	5_SpeGroup
iORF_83476	LL2011_011	SpC	0	48	ordered_Spar_11	130980	131027	-	0	4_divergent
iORF_83477	LL2011_011	SpC	1	114	ordered_Spar_11	130980	131093	-	6	5_SpeGroup
iORF_83478	LL2011_011	SpC	0	91	ordered_Spar_11	130986	131076	+	0	5_SpeGroup
iORF_83479	LL2011_011	SpC	0	12	ordered_Spar_11	130996	131007	+	0	5_SpeGroup
iORF_83465	LL2011_011	SpC	0	70	ordered_Spar_11	131024	131093	-	6	5_SpeGroup
iORF_83466	LL2011_011	SpC	1	9	ordered_Spar_11	131068	131076	+	0	4_divergent
iORF_83467	LL2011_011	SpC	0	33	ordered_Spar_11	131073	131105	+	6	4_divergent
iORF_83468	LL2011_011	SpC	0	11	ordered_Spar_11	131083	131093	-	1	5_SpeGroup
iORF_83494	LL2011_011	SpC	1	75	ordered_Spar_11	132430	132504	+	0	6_polymorphic
iORF_83491	LL2011_011	SpC	0	66	ordered_Spar_11	132479	132544	-	0	5_SpeGroup
iORF_83495	LL2011_011	SpC	1	42	ordered_Spar_11	132522	132563	-	0	4_divergent
iORF_83483	LL2011_011	SpC	1	42	ordered_Spar_11	132562	132603	+	0	3_pPar
iORF_83485	LL2011_011	SpC	1	18	ordered_Spar_11	132625	132642	+	1	5_SpeGroup
iORF_83486	LL2011_011	SpC	0	56	ordered_Spar_11	132631	132686	+	1	4_divergent
iORF_83487	LL2011_011	SpC	1	39	ordered_Spar_11	132664	132702	+	3	1_conserved
iORF_83488	LL2011_011	SpC	1	45	ordered_Spar_11	132713	132757	-	8	3_pPar
iORF_83489	LL2011_011	SpC	1	12	ordered_Spar_11	132741	132752	+	1	3_pPar
iORF_83534	LL2011_011	SpC	1	48	ordered_Spar_11	135636	135683	-	1	3_pPar
iORF_83505	LL2011_011	SpC	1	78	ordered_Spar_11	135645	135722	+	1	3_pPar
iORF_83518	LL2011_011	SpC	1	9	ordered_Spar_11	135652	135660	+	1	3_pPar
iORF_83533	LL2011_011	SpC	1	48	ordered_Spar_11	135682	135729	+	0	3_pPar
iORF_83501	LL2011_011	SpC	1	24	ordered_Spar_11	135806	135829	-	0	6_polymorphic
iORF_83504	LL2011_011	SpC	0	21	ordered_Spar_11	135809	135829	-	0	6_polymorphic
iORF_83510	LL2011_011	SpC	1	63	ordered_Spar_11	135844	135906	-	4	4_divergent
iORF_83511	LL2011_011	SpC	0	147	ordered_Spar_11	135844	135990	-	4	5_SpeGroup
iORF_83513	LL2011_011	SpC	1	21	ordered_Spar_11	135848	135868	-	0	3_pPar
iORF_83515	LL2011_011	SpC	1	36	ordered_Spar_11	135867	135902	+	4	3_pPar
iORF_83517	LL2011_011	SpC	1	63	ordered_Spar_11	135879	135941	-	4	3_pPar
iORF_83523	LL2011_011	SpC	0	66	ordered_Spar_11	135915	135980	+	0	5_SpeGroup
iORF_83527	LL2011_011	SpC	0	9	ordered_Spar_11	135949	135957	+	0	5_SpeGroup
iORF_83528	LL2011_011	SpC	1	72	ordered_Spar_11	135977	136048	-	0	4_divergent
iORF_83529	LL2011_011	SpC	0	21	ordered_Spar_11	136023	136043	-	0	5_SpeGroup
iORF_83530	LL2011_011	SpC	0	9	ordered_Spar_11	136040	136048	-	0	5_SpeGroup
iORF_83544	LL2011_011	SpC	0	63	ordered_Spar_11	136487	136549	-	1	5_SpeGroup
iORF_83548	LL2011_011	SpC	0	24	ordered_Spar_11	136549	136572	-	0	5_SpeGroup
iORF_83535	LL2011_011	SpC	1	15	ordered_Spar_11	136574	136588	+	0	3_pPar
iORF_83538	LL2011_011	SpC	1	39	ordered_Spar_11	136592	136630	+	0	3_pPar
iORF_83539	LL2011_011	SpC	0	18	ordered_Spar_11	136598	136615	-	0	4_divergent
iORF_83540	LL2011_011	SpC	0	9	ordered_Spar_11	136614	136622	+	0	5_SpeGroup
iORF_83542	LL2011_011	SpC	1	18	ordered_Spar_11	136635	136652	-	1	6_polymorphic
iORF_83543	LL2011_011	SpC	0	51	ordered_Spar_11	136635	136685	-	1	6_polymorphic
iORF_83545	LL2011_011	SpC	1	12	ordered_Spar_11	136674	136685	-	0	6_polymorphic
iORF_83546	LL2011_011	SpC	1	9	ordered_Spar_11	136684	136692	+	0	1_conserved
iORF_83560	LL2011_011	SpC	1	93	ordered_Spar_11	138909	139001	+	2	4_divergent
iORF_83564	LL2011_011	SpC	0	63	ordered_Spar_11	138939	139001	+	0	4_divergent
iORF_83565	LL2011_011	SpC	0	51	ordered_Spar_11	138961	139011	+	0	5_SpeGroup
iORF_83566	LL2011_011	SpC	0	9	ordered_Spar_11	138961	138969	+	0	5_SpeGroup
iORF_83550	LL2011_011	SpC	0	39	ordered_Spar_11	139026	139064	+	0	6_polymorphic
iORF_83552	LL2011_011	SpC	1	21	ordered_Spar_11	139038	139058	-	0	1_conserved
iORF_83555	LL2011_011	SpC	1	33	ordered_Spar_11	139055	139087	-	0	3_pPar
iORF_83598	LL2011_011	SpC	1	69	ordered_Spar_11	139598	139666	-	0	5_SpeGroup
iORF_83599	LL2011_011	SpC	1	87	ordered_Spar_11	139602	139688	+	0	3_pPar
iORF_83595	LL2011_011	SpC	1	9	ordered_Spar_11	139910	139918	-	0	3_pPar
iORF_83742	LL2011_011	SpC	1	237	ordered_Spar_11	141551	141787	-	9	4_divergent
iORF_83744	LL2011_011	SpC	0	223	ordered_Spar_11	141565	141787	-	9	6_polymorphic
iORF_83748	LL2011_011	SpC	0	24	ordered_Spar_11	141642	141665	+	0	6_polymorphic
iORF_83751	LL2011_011	SpC	0	96	ordered_Spar_11	141642	141737	+	4	5_SpeGroup
iORF_83752	LL2011_011	SpC	1	105	ordered_Spar_11	141642	141746	+	4	6_polymorphic
iORF_83753	LL2011_011	SpC	1	27	ordered_Spar_11	141647	141673	+	1	6_polymorphic
iORF_83759	LL2011_011	SpC	1	66	ordered_Spar_11	141750	141815	+	0	6_polymorphic
iORF_83760	LL2011_011	SpC	1	36	ordered_Spar_11	141784	141819	-	0	3_pPar
iORF_83762	LL2011_011	SpC	0	15	ordered_Spar_11	141810	141824	-	0	6_polymorphic
iORF_83766	LL2011_011	SpC	1	54	ordered_Spar_11	141812	141865	+	2	6_polymorphic
iORF_83767	LL2011_011	SpC	0	67	ordered_Spar_11	141812	141878	+	2	6_polymorphic
iORF_83769	LL2011_011	SpC	0	9	ordered_Spar_11	141893	141901	-	0	6_polymorphic
iORF_83770	LL2011_011	SpC	1	183	ordered_Spar_11	141896	142078	-	2	5_SpeGroup
iORF_83771	LL2011_011	SpC	1	39	ordered_Spar_11	141900	141938	+	0	3_pPar
iORF_83772	LL2011_011	SpC	1	129	ordered_Spar_11	141925	142053	-	2	5_SpeGroup
iORF_83773	LL2011_011	SpC	0	154	ordered_Spar_11	141925	142078	-	2	5_SpeGroup
iORF_83779	LL2011_011	SpC	0	82	ordered_Spar_11	141997	142078	-	0	5_SpeGroup
iORF_83780	LL2011_011	SpC	0	63	ordered_Spar_11	142005	142067	+	0	5_SpeGroup
iORF_83781	LL2011_011	SpC	1	84	ordered_Spar_11	142005	142088	+	0	4_divergent
iORF_83782	LL2011_011	SpC	0	45	ordered_Spar_11	142009	142053	-	0	6_polymorphic
iORF_83790	LL2011_011	SpC	0	9	ordered_Spar_11	142064	142072	+	0	5_SpeGroup
iORF_83791	LL2011_011	SpC	1	72	ordered_Spar_11	142075	142146	-	1	6_polymorphic
iORF_83792	LL2011_011	SpC	0	173	ordered_Spar_11	142075	142247	-	9	6_polymorphic
iORF_83793	LL2011_011	SpC	0	193	ordered_Spar_11	142075	142267	-	13	7_ancest
iORF_83795	LL2011_011	SpC	0	24	ordered_Spar_11	142092	142115	-	0	4_divergent
iORF_83612	LL2011_011	SpC	0	129	ordered_Spar_11	142141	142269	+	12	5_SpeGroup
iORF_83614	LL2011_011	SpC	0	336	ordered_Spar_11	142141	142476	+	32	7_ancest
iORF_83622	LL2011_011	SpC	1	24	ordered_Spar_11	142244	142267	-	4	4_divergent
iORF_83624	LL2011_011	SpC	0	211	ordered_Spar_11	142266	142476	+	20	5_SpeGroup
iORF_83626	LL2011_011	SpC	1	54	ordered_Spar_11	142300	142353	-	2	3_pPar
iORF_83627	LL2011_011	SpC	0	24	ordered_Spar_11	142308	142331	+	0	5_SpeGroup
iORF_83632	LL2011_011	SpC	0	54	ordered_Spar_11	142328	142381	+	2	6_polymorphic
iORF_83635	LL2011_011	SpC	1	42	ordered_Spar_11	142372	142413	-	0	4_divergent
iORF_83637	LL2011_011	SpC	0	52	ordered_Spar_11	142378	142429	+	0	6_polymorphic
iORF_83638	LL2011_011	SpC	0	64	ordered_Spar_11	142378	142441	+	0	6_polymorphic
iORF_83639	LL2011_011	SpC	1	99	ordered_Spar_11	142378	142476	+	0	5_SpeGroup
iORF_83640	LL2011_011	SpC	0	28	ordered_Spar_11	142386	142413	-	0	5_SpeGroup
iORF_83641	LL2011_011	SpC	0	28	ordered_Spar_11	142388	142415	+	0	5_SpeGroup
iORF_83642	LL2011_011	SpC	1	42	ordered_Spar_11	142388	142429	+	0	4_divergent
iORF_83643	LL2011_011	SpC	0	15	ordered_Spar_11	142421	142435	-	0	5_SpeGroup
iORF_83645	LL2011_011	SpC	1	39	ordered_Spar_11	142443	142481	+	0	4_divergent
iORF_83646	LL2011_011	SpC	0	48	ordered_Spar_11	142443	142490	+	0	5_SpeGroup
iORF_83647	LL2011_011	SpC	0	123	ordered_Spar_11	142443	142565	+	1	7_ancest
iORF_83648	LL2011_011	SpC	1	108	ordered_Spar_11	142455	142562	-	1	1_conserved
iORF_83649	LL2011_011	SpC	1	36	ordered_Spar_11	142460	142495	+	0	3_pPar
iORF_83650	LL2011_011	SpC	0	96	ordered_Spar_11	142463	142558	-	1	5_SpeGroup
iORF_83651	LL2011_011	SpC	0	12	ordered_Spar_11	142499	142510	+	1	5_SpeGroup
iORF_83652	LL2011_011	SpC	1	54	ordered_Spar_11	142505	142558	-	1	4_divergent
iORF_83657	LL2011_011	SpC	0	134	ordered_Spar_11	142567	142700	+	21	5_SpeGroup
iORF_83660	LL2011_011	SpC	1	18	ordered_Spar_11	142595	142612	-	2	4_divergent
iORF_83664	LL2011_011	SpC	1	90	ordered_Spar_11	142611	142700	+	7	4_divergent
iORF_83666	LL2011_011	SpC	1	54	ordered_Spar_11	142669	142722	-	2	1_conserved
iORF_83667	LL2011_011	SpC	1	81	ordered_Spar_11	142682	142762	+	2	3_pPar
iORF_83672	LL2011_011	SpC	1	123	ordered_Spar_11	142828	142950	+	2	6_polymorphic
iORF_83675	LL2011_011	SpC	0	45	ordered_Spar_11	142859	142903	-	2	6_polymorphic
iORF_83678	LL2011_011	SpC	1	33	ordered_Spar_11	142871	142903	-	2	6_polymorphic
iORF_83679	LL2011_011	SpC	0	99	ordered_Spar_11	142871	142969	-	2	5_SpeGroup
iORF_83680	LL2011_011	SpC	1	27	ordered_Spar_11	142902	142928	+	0	3_pPar
iORF_83690	LL2011_011	SpC	0	21	ordered_Spar_11	143019	143039	-	2	5_SpeGroup
iORF_83691	LL2011_011	SpC	1	9	ordered_Spar_11	143054	143062	-	1	4_divergent
iORF_83693	LL2011_011	SpC	1	69	ordered_Spar_11	143061	143129	+	13	5_SpeGroup
iORF_83694	LL2011_011	SpC	0	138	ordered_Spar_11	143061	143198	+	13	5_SpeGroup
iORF_83696	LL2011_011	SpC	0	21	ordered_Spar_11	143126	143146	-	0	5_SpeGroup
iORF_83698	LL2011_011	SpC	1	15	ordered_Spar_11	143146	143160	-	0	3_pPar
iORF_83703	LL2011_011	SpC	1	93	ordered_Spar_11	143195	143287	-	14	4_divergent
iORF_83705	LL2011_011	SpC	1	120	ordered_Spar_11	143208	143327	+	14	6_polymorphic
iORF_83706	LL2011_011	SpC	0	168	ordered_Spar_11	143208	143375	+	14	6_polymorphic
iORF_83707	LL2011_011	SpC	1	60	ordered_Spar_11	143330	143389	-	0	1_conserved
iORF_83708	LL2011_011	SpC	1	12	ordered_Spar_11	143394	143405	+	0	3_pPar
iORF_84176	LL2011_011	SpC	1	51	ordered_Spar_11	150068	150118	-	1	4_divergent
iORF_84177	LL2011_011	SpC	1	36	ordered_Spar_11	150080	150115	+	0	3_pPar
iORF_84178	LL2011_011	SpC	0	12	ordered_Spar_11	150112	150123	-	0	6_polymorphic
iORF_84180	LL2011_011	SpC	0	63	ordered_Spar_11	150152	150214	-	0	5_SpeGroup
iORF_84182	LL2011_011	SpC	1	150	ordered_Spar_11	150152	150301	-	0	4_divergent
iORF_84183	LL2011_011	SpC	1	9	ordered_Spar_11	150158	150166	+	0	3_pPar
iORF_84185	LL2011_011	SpC	1	9	ordered_Spar_11	150166	150174	+	0	3_pPar
iORF_84186	LL2011_011	SpC	1	24	ordered_Spar_11	150205	150228	-	0	3_pPar
iORF_84189	LL2011_011	SpC	1	195	ordered_Spar_11	150207	150401	+	9	6_polymorphic
iORF_84190	LL2011_011	SpC	0	196	ordered_Spar_11	150207	150402	+	9	6_polymorphic
iORF_84191	LL2011_011	SpC	0	198	ordered_Spar_11	150207	150404	+	9	6_polymorphic
iORF_84195	LL2011_011	SpC	1	30	ordered_Spar_11	150225	150254	-	0	4_divergent
iORF_84196	LL2011_011	SpC	0	72	ordered_Spar_11	150225	150296	-	0	5_SpeGroup
iORF_84197	LL2011_011	SpC	1	30	ordered_Spar_11	150232	150261	-	0	4_divergent
iORF_84198	LL2011_011	SpC	0	108	ordered_Spar_11	150235	150342	+	6	5_SpeGroup
iORF_84199	LL2011_011	SpC	1	144	ordered_Spar_11	150235	150378	+	9	5_SpeGroup
iORF_84200	LL2011_011	SpC	0	135	ordered_Spar_11	150244	150378	+	9	5_SpeGroup
iORF_84201	LL2011_011	SpC	1	39	ordered_Spar_11	150258	150296	-	0	4_divergent
iORF_84203	LL2011_011	SpC	0	42	ordered_Spar_11	150260	150301	-	0	5_SpeGroup
iORF_84206	LL2011_011	SpC	1	180	ordered_Spar_11	150319	150498	-	10	6_polymorphic
iORF_84207	LL2011_011	SpC	0	226	ordered_Spar_11	150319	150544	-	11	5_SpeGroup
iORF_84210	LL2011_011	SpC	0	12	ordered_Spar_11	150367	150378	+	0	5_SpeGroup
iORF_84211	LL2011_011	SpC	0	82	ordered_Spar_11	150371	150452	-	0	6_polymorphic
iORF_84212	LL2011_011	SpC	0	174	ordered_Spar_11	150371	150544	-	2	6_polymorphic
iORF_84213	LL2011_011	SpC	0	78	ordered_Spar_11	150375	150452	-	0	7_ancest
iORF_84214	LL2011_011	SpC	0	31	ordered_Spar_11	150393	150423	-	0	6_polymorphic
iORF_84215	LL2011_011	SpC	1	60	ordered_Spar_11	150393	150452	-	0	6_polymorphic
iORF_84216	LL2011_011	SpC	0	106	ordered_Spar_11	150393	150498	-	1	6_polymorphic
iORF_84219	LL2011_011	SpC	1	93	ordered_Spar_11	150452	150544	-	2	6_polymorphic
iORF_84220	LL2011_011	SpC	0	9	ordered_Spar_11	150490	150498	-	0	4_divergent
iORF_84221	LL2011_011	SpC	0	63	ordered_Spar_11	150490	150552	-	1	5_SpeGroup
iORF_84359	LL2011_011	SpC	0	75	ordered_Spar_11	152367	152441	+	0	5_SpeGroup
iORF_84386	LL2011_011	SpC	1	72	ordered_Spar_11	152370	152441	+	0	4_divergent
iORF_84360	LL2011_011	SpC	0	114	ordered_Spar_11	152402	152515	+	1	5_SpeGroup
iORF_84365	LL2011_011	SpC	1	24	ordered_Spar_11	152405	152428	-	0	3_pPar
iORF_84370	LL2011_011	SpC	1	54	ordered_Spar_11	152412	152465	-	1	3_pPar
iORF_84382	LL2011_011	SpC	1	15	ordered_Spar_11	152425	152439	-	0	1_conserved
iORF_84400	LL2011_011	SpC	1	63	ordered_Spar_11	152449	152511	-	1	3_pPar
iORF_84402	LL2011_011	SpC	0	119	ordered_Spar_11	152451	152569	+	1	5_SpeGroup
iORF_84403	LL2011_011	SpC	0	169	ordered_Spar_11	152451	152619	+	1	5_SpeGroup
iORF_84404	LL2011_011	SpC	1	189	ordered_Spar_11	152451	152639	+	4	5_SpeGroup
iORF_84247	LL2011_011	SpC	1	42	ordered_Spar_11	152466	152507	-	0	1_conserved
iORF_84253	LL2011_011	SpC	1	45	ordered_Spar_11	152471	152515	+	0	4_divergent
iORF_84278	LL2011_011	SpC	1	27	ordered_Spar_11	152508	152534	-	0	3_pPar
iORF_84308	LL2011_011	SpC	0	74	ordered_Spar_11	152546	152619	+	0	5_SpeGroup
iORF_84348	LL2011_011	SpC	1	57	ordered_Spar_11	152588	152644	-	3	3_pPar
iORF_84349	LL2011_011	SpC	0	48	ordered_Spar_11	152603	152650	+	3	4_divergent
iORF_84352	LL2011_011	SpC	0	93	ordered_Spar_11	152634	152726	-	1	5_SpeGroup
iORF_84353	LL2011_011	SpC	1	15	ordered_Spar_11	152636	152650	+	0	5_SpeGroup
iORF_84354	LL2011_011	SpC	0	24	ordered_Spar_11	152651	152674	-	0	5_SpeGroup
iORF_84357	LL2011_011	SpC	0	109	ordered_Spar_11	152727	152835	-	4	7_ancest
iORF_84358	LL2011_011	SpC	0	42	ordered_Spar_11	152735	152776	-	1	5_SpeGroup
iORF_84364	LL2011_011	SpC	1	63	ordered_Spar_11	152773	152835	-	3	4_divergent
iORF_84366	LL2011_011	SpC	1	21	ordered_Spar_11	152797	152817	+	1	4_divergent
iORF_84367	LL2011_011	SpC	0	18	ordered_Spar_11	152800	152817	+	1	5_SpeGroup
iORF_84373	LL2011_011	SpC	1	18	ordered_Spar_11	152858	152875	+	1	4_divergent
iORF_84268	LL2011_011	SpC	0	12	ordered_Spar_11	153620	153631	-	0	6_polymorphic
iORF_84269	LL2011_011	SpC	0	33	ordered_Spar_11	153630	153662	+	3	6_polymorphic
iORF_84273	LL2011_011	SpC	0	12	ordered_Spar_11	153731	153742	+	0	5_SpeGroup
iORF_84281	LL2011_011	SpC	0	54	ordered_Spar_11	153833	153886	-	0	5_SpeGroup
iORF_84282	LL2011_011	SpC	0	23	ordered_Spar_11	153840	153862	+	0	5_SpeGroup
iORF_84284	LL2011_011	SpC	1	93	ordered_Spar_11	153866	153958	+	1	4_divergent
iORF_84285	LL2011_011	SpC	0	104	ordered_Spar_11	153866	153969	+	1	5_SpeGroup
iORF_84287	LL2011_011	SpC	0	15	ordered_Spar_11	153974	153988	+	0	5_SpeGroup
iORF_84290	LL2011_011	SpC	0	63	ordered_Spar_11	153974	154036	+	7	7_ancest
iORF_84295	LL2011_011	SpC	0	155	ordered_Spar_11	154019	154173	-	12	6_polymorphic
iORF_84296	LL2011_011	SpC	0	173	ordered_Spar_11	154019	154191	-	12	6_polymorphic
iORF_84298	LL2011_011	SpC	0	104	ordered_Spar_11	154070	154173	-	8	5_SpeGroup
iORF_84299	LL2011_011	SpC	0	100	ordered_Spar_11	154074	154173	-	8	6_polymorphic
iORF_84300	LL2011_011	SpC	0	164	ordered_Spar_11	154083	154246	+	8	5_SpeGroup
iORF_84301	LL2011_011	SpC	1	87	ordered_Spar_11	154087	154173	-	4	5_SpeGroup
iORF_84303	LL2011_011	SpC	1	126	ordered_Spar_11	154121	154246	+	0	6_polymorphic
iORF_84305	LL2011_011	SpC	0	198	ordered_Spar_11	154121	154318	+	1	6_polymorphic
iORF_84307	LL2011_011	SpC	1	39	ordered_Spar_11	154127	154165	-	0	3_pPar
iORF_84309	LL2011_011	SpC	0	18	ordered_Spar_11	154158	154175	+	0	5_SpeGroup
iORF_84310	LL2011_011	SpC	1	42	ordered_Spar_11	154158	154199	+	0	4_divergent
iORF_84312	LL2011_011	SpC	1	27	ordered_Spar_11	154196	154222	-	0	4_divergent
iORF_84319	LL2011_011	SpC	0	12	ordered_Spar_11	154287	154298	-	0	5_SpeGroup
iORF_84321	LL2011_011	SpC	1	21	ordered_Spar_11	154307	154327	-	0	5_SpeGroup
iORF_84323	LL2011_011	SpC	1	42	ordered_Spar_11	154321	154362	-	0	6_polymorphic
iORF_84324	LL2011_011	SpC	1	21	ordered_Spar_11	154326	154346	+	0	5_SpeGroup
iORF_84325	LL2011_011	SpC	0	31	ordered_Spar_11	154332	154362	-	0	6_polymorphic
iORF_84327	LL2011_011	SpC	1	57	ordered_Spar_11	154337	154393	+	0	3_pPar
iORF_84329	LL2011_011	SpC	1	72	ordered_Spar_11	154359	154430	-	0	4_divergent
iORF_84330	LL2011_011	SpC	0	60	ordered_Spar_11	154371	154430	-	0	5_SpeGroup
iORF_84331	LL2011_011	SpC	1	12	ordered_Spar_11	154390	154401	-	0	3_pPar
iORF_84333	LL2011_011	SpC	1	45	ordered_Spar_11	154408	154452	+	0	3_pPar
iORF_84334	LL2011_011	SpC	1	36	ordered_Spar_11	154430	154465	-	0	3_pPar
iORF_84335	LL2011_011	SpC	0	70	ordered_Spar_11	154446	154515	+	2	5_SpeGroup
iORF_84336	LL2011_011	SpC	1	90	ordered_Spar_11	154446	154535	+	3	4_divergent
iORF_84337	LL2011_011	SpC	1	27	ordered_Spar_11	154489	154515	+	0	4_divergent
iORF_84341	LL2011_011	SpC	0	25	ordered_Spar_11	154515	154539	+	1	5_SpeGroup
iORF_84343	LL2011_011	SpC	0	12	ordered_Spar_11	154528	154539	+	1	5_SpeGroup
iORF_84345	LL2011_011	SpC	0	33	ordered_Spar_11	154532	154564	+	0	5_SpeGroup
iORF_84347	LL2011_011	SpC	0	74	ordered_Spar_11	154555	154628	+	1	6_polymorphic
iORF_84440	LL2011_011	SpC	0	47	ordered_Spar_11	155867	155913	-	1	6_polymorphic
iORF_84450	LL2011_011	SpC	0	37	ordered_Spar_11	155877	155913	-	1	6_polymorphic
iORF_84526	LL2011_011	SpC	1	42	ordered_Spar_11	155972	156013	-	0	3_pPar
iORF_84548	LL2011_011	SpC	0	99	ordered_Spar_11	155983	156081	-	0	5_SpeGroup
iORF_84556	LL2011_011	SpC	1	57	ordered_Spar_11	155990	156046	+	0	3_pPar
iORF_84560	LL2011_011	SpC	1	84	ordered_Spar_11	155998	156081	-	0	4_divergent
iORF_84599	LL2011_011	SpC	1	81	ordered_Spar_11	156041	156121	-	0	3_pPar
iORF_84626	LL2011_011	SpC	1	57	ordered_Spar_11	156057	156113	+	0	3_pPar
iORF_84654	LL2011_011	SpC	1	12	ordered_Spar_11	156089	156100	+	0	3_pPar
iORF_84721	LL2011_011	SpC	0	144	ordered_Spar_11	156177	156320	-	0	6_polymorphic
iORF_84727	LL2011_011	SpC	1	42	ordered_Spar_11	156302	156343	+	0	3_pPar
iORF_84460	LL2011_011	SpC	0	85	ordered_Spar_11	157749	157833	-	5	5_SpeGroup
iORF_84461	LL2011_011	SpC	0	9	ordered_Spar_11	157752	157760	+	0	5_SpeGroup
iORF_84464	LL2011_011	SpC	1	33	ordered_Spar_11	157833	157865	-	0	4_divergent
iORF_84465	LL2011_011	SpC	0	90	ordered_Spar_11	157833	157922	-	3	5_SpeGroup
iORF_84466	LL2011_011	SpC	1	63	ordered_Spar_11	157837	157899	+	3	4_divergent
iORF_84467	LL2011_011	SpC	0	123	ordered_Spar_11	157837	157959	+	3	6_polymorphic
iORF_84468	LL2011_011	SpC	0	180	ordered_Spar_11	157837	158016	+	3	6_polymorphic
iORF_84471	LL2011_011	SpC	1	27	ordered_Spar_11	157896	157922	-	0	4_divergent
iORF_84473	LL2011_011	SpC	1	27	ordered_Spar_11	157957	157983	-	0	6_polymorphic
iORF_84475	LL2011_011	SpC	1	9	ordered_Spar_11	157980	157988	-	0	1_conserved
iORF_84476	LL2011_011	SpC	0	63	ordered_Spar_11	157982	158044	+	0	4_divergent
iORF_84477	LL2011_011	SpC	1	51	ordered_Spar_11	157994	158044	+	0	4_divergent
iORF_84478	LL2011_011	SpC	1	18	ordered_Spar_11	158020	158037	-	0	1_conserved
iORF_84479	LL2011_011	SpC	1	36	ordered_Spar_11	158061	158096	-	0	4_divergent
iORF_84480	LL2011_011	SpC	0	37	ordered_Spar_11	158061	158097	-	0	5_SpeGroup
iORF_84481	LL2011_011	SpC	0	37	ordered_Spar_11	158070	158106	+	2	4_divergent
iORF_84483	LL2011_011	SpC	1	219	ordered_Spar_11	158070	158288	+	4	4_divergent
iORF_84484	LL2011_011	SpC	1	66	ordered_Spar_11	158121	158186	-	1	3_pPar
iORF_84486	LL2011_011	SpC	0	9	ordered_Spar_11	158149	158157	+	1	5_SpeGroup
iORF_84487	LL2011_011	SpC	0	54	ordered_Spar_11	158168	158221	-	0	5_SpeGroup
iORF_84488	LL2011_011	SpC	1	30	ordered_Spar_11	158185	158214	+	0	1_conserved
iORF_84489	LL2011_011	SpC	1	9	ordered_Spar_11	158215	158223	-	0	4_divergent
iORF_84490	LL2011_011	SpC	1	42	ordered_Spar_11	158230	158271	+	1	1_conserved
iORF_84492	LL2011_011	SpC	0	21	ordered_Spar_11	158245	158265	-	1	4_divergent
iORF_84493	LL2011_011	SpC	1	228	ordered_Spar_11	158245	158472	-	1	5_SpeGroup
iORF_84494	LL2011_011	SpC	0	9	ordered_Spar_11	158253	158261	-	0	5_SpeGroup
iORF_84495	LL2011_011	SpC	0	111	ordered_Spar_11	158255	158365	+	1	5_SpeGroup
iORF_84496	LL2011_011	SpC	0	205	ordered_Spar_11	158268	158472	-	0	7_ancest
iORF_84497	LL2011_011	SpC	1	30	ordered_Spar_11	158272	158301	+	0	4_divergent
iORF_84498	LL2011_011	SpC	0	103	ordered_Spar_11	158272	158374	+	0	5_SpeGroup
iORF_84500	LL2011_011	SpC	1	57	ordered_Spar_11	158309	158365	+	0	5_SpeGroup
iORF_84501	LL2011_011	SpC	1	24	ordered_Spar_11	158312	158335	-	0	3_pPar
iORF_84502	LL2011_011	SpC	0	45	ordered_Spar_11	158321	158365	+	0	5_SpeGroup
iORF_84503	LL2011_011	SpC	1	15	ordered_Spar_11	158334	158348	+	0	4_divergent
iORF_84504	LL2011_011	SpC	1	18	ordered_Spar_11	158345	158362	-	0	4_divergent
iORF_84518	LL2011_011	SpC	1	123	ordered_Spar_11	158493	158615	-	1	3_pPar
iORF_84519	LL2011_011	SpC	1	18	ordered_Spar_11	158528	158545	-	0	3_pPar
iORF_84520	LL2011_011	SpC	0	151	ordered_Spar_11	158554	158704	-	5	5_SpeGroup
iORF_84521	LL2011_011	SpC	1	15	ordered_Spar_11	158556	158570	+	1	3_pPar
iORF_84524	LL2011_011	SpC	1	66	ordered_Spar_11	158560	158625	+	1	3_pPar
iORF_84529	LL2011_011	SpC	0	42	ordered_Spar_11	158610	158651	+	0	5_SpeGroup
iORF_84530	LL2011_011	SpC	1	69	ordered_Spar_11	158610	158678	+	3	4_divergent
iORF_84532	LL2011_011	SpC	0	89	ordered_Spar_11	158622	158710	-	4	7_ancest
iORF_84534	LL2011_011	SpC	1	39	ordered_Spar_11	158634	158672	-	3	4_divergent
iORF_84535	LL2011_011	SpC	1	12	ordered_Spar_11	158639	158650	+	0	4_divergent
iORF_84537	LL2011_011	SpC	0	36	ordered_Spar_11	158639	158674	+	3	7_ancest
iORF_84538	LL2011_011	SpC	0	123	ordered_Spar_11	158639	158761	+	5	5_SpeGroup
iORF_84540	LL2011_011	SpC	1	42	ordered_Spar_11	158669	158710	-	1	5_SpeGroup
iORF_84541	LL2011_011	SpC	0	62	ordered_Spar_11	158669	158730	-	2	5_SpeGroup
iORF_84543	LL2011_011	SpC	1	54	ordered_Spar_11	158671	158724	+	2	5_SpeGroup
iORF_84544	LL2011_011	SpC	0	91	ordered_Spar_11	158671	158761	+	2	7_ancest
iORF_84545	LL2011_011	SpC	0	332	ordered_Spar_11	158671	159002	+	7	5_SpeGroup
iORF_84546	LL2011_011	SpC	0	68	ordered_Spar_11	158694	158761	+	1	5_SpeGroup
iORF_84547	LL2011_011	SpC	1	309	ordered_Spar_11	158694	159002	+	6	5_SpeGroup
iORF_84549	LL2011_011	SpC	1	27	ordered_Spar_11	158704	158730	-	1	5_SpeGroup
iORF_84551	LL2011_011	SpC	0	78	ordered_Spar_11	158741	158818	-	1	5_SpeGroup
iORF_84552	LL2011_011	SpC	1	75	ordered_Spar_11	158744	158818	-	1	5_SpeGroup
iORF_84555	LL2011_011	SpC	0	114	ordered_Spar_11	158769	158882	+	5	5_SpeGroup
iORF_84558	LL2011_011	SpC	1	36	ordered_Spar_11	158818	158853	-	3	1_conserved
iORF_84559	LL2011_011	SpC	1	39	ordered_Spar_11	158847	158885	-	1	3_pPar
iORF_84561	LL2011_011	SpC	1	21	ordered_Spar_11	158867	158887	+	0	3_pPar
iORF_84563	LL2011_011	SpC	1	21	ordered_Spar_11	158907	158927	-	0	3_pPar
iORF_84564	LL2011_011	SpC	1	198	ordered_Spar_11	158927	159124	-	3	6_polymorphic
iORF_84565	LL2011_011	SpC	0	33	ordered_Spar_11	158935	158967	-	0	5_SpeGroup
iORF_84566	LL2011_011	SpC	0	127	ordered_Spar_11	158935	159061	-	1	5_SpeGroup
iORF_84567	LL2011_011	SpC	1	21	ordered_Spar_11	158938	158958	+	0	5_SpeGroup
iORF_84571	LL2011_011	SpC	0	185	ordered_Spar_11	158959	159143	+	4	5_SpeGroup
iORF_84572	LL2011_011	SpC	1	87	ordered_Spar_11	158986	159072	-	1	4_divergent
iORF_84573	LL2011_011	SpC	0	139	ordered_Spar_11	158986	159124	-	3	5_SpeGroup
iORF_84574	LL2011_011	SpC	0	15	ordered_Spar_11	158988	159002	+	0	5_SpeGroup
iORF_84576	LL2011_011	SpC	1	24	ordered_Spar_11	159051	159074	+	0	3_pPar
iORF_84577	LL2011_011	SpC	0	45	ordered_Spar_11	159055	159099	+	2	6_polymorphic
iORF_84581	LL2011_011	SpC	1	207	ordered_Spar_11	159080	159286	+	18	5_SpeGroup
iORF_84582	LL2011_011	SpC	0	233	ordered_Spar_11	159080	159312	+	19	5_SpeGroup
iORF_84583	LL2011_011	SpC	0	30	ordered_Spar_11	159095	159124	-	0	6_polymorphic
iORF_84585	LL2011_011	SpC	1	81	ordered_Spar_11	159127	159207	+	11	5_SpeGroup
iORF_84586	LL2011_011	SpC	0	90	ordered_Spar_11	159127	159216	+	15	5_SpeGroup
iORF_84587	LL2011_011	SpC	0	110	ordered_Spar_11	159127	159236	+	15	5_SpeGroup
iORF_84589	LL2011_011	SpC	1	36	ordered_Spar_11	159156	159191	-	1	4_divergent
iORF_84595	LL2011_011	SpC	0	128	ordered_Spar_11	159185	159312	+	15	7_ancest
iORF_84600	LL2011_011	SpC	0	44	ordered_Spar_11	159267	159310	-	1	4_divergent
iORF_84603	LL2011_011	SpC	0	15	ordered_Spar_11	159275	159289	-	0	4_divergent
iORF_84604	LL2011_011	SpC	0	36	ordered_Spar_11	159275	159310	-	1	6_polymorphic
iORF_84606	LL2011_011	SpC	0	15	ordered_Spar_11	159277	159291	+	0	4_divergent
iORF_84609	LL2011_011	SpC	1	18	ordered_Spar_11	159288	159305	+	1	5_SpeGroup
iORF_84610	LL2011_011	SpC	0	38	ordered_Spar_11	159288	159325	+	1	4_divergent
iORF_84622	LL2011_011	SpC	1	99	ordered_Spar_11	159348	159446	-	1	3_pPar
iORF_84623	LL2011_011	SpC	1	54	ordered_Spar_11	159390	159443	+	0	6_polymorphic
iORF_84624	LL2011_011	SpC	0	63	ordered_Spar_11	159412	159474	-	0	5_SpeGroup
iORF_84625	LL2011_011	SpC	1	114	ordered_Spar_11	159412	159525	-	0	4_divergent
iORF_84627	LL2011_011	SpC	0	234	ordered_Spar_11	159424	159657	+	0	5_SpeGroup
iORF_84628	LL2011_011	SpC	0	27	ordered_Spar_11	159471	159497	-	0	5_SpeGroup
iORF_84629	LL2011_011	SpC	1	27	ordered_Spar_11	159473	159499	+	0	4_divergent
iORF_84630	LL2011_011	SpC	0	60	ordered_Spar_11	159479	159538	+	0	5_SpeGroup
iORF_84632	LL2011_011	SpC	1	9	ordered_Spar_11	159489	159497	-	0	4_divergent
iORF_84634	LL2011_011	SpC	0	45	ordered_Spar_11	159504	159548	-	0	5_SpeGroup
iORF_84635	LL2011_011	SpC	1	144	ordered_Spar_11	159504	159647	-	0	4_divergent
iORF_84637	LL2011_011	SpC	1	108	ordered_Spar_11	159542	159649	+	0	4_divergent
iORF_84638	LL2011_011	SpC	0	114	ordered_Spar_11	159542	159655	+	0	5_SpeGroup
iORF_84640	LL2011_011	SpC	0	9	ordered_Spar_11	159599	159607	-	0	6_polymorphic
iORF_84642	LL2011_011	SpC	0	133	ordered_Spar_11	159599	159731	-	2	6_polymorphic
iORF_84643	LL2011_011	SpC	1	66	ordered_Spar_11	159666	159731	-	2	4_divergent
iORF_84645	LL2011_011	SpC	0	31	ordered_Spar_11	159676	159706	-	2	6_polymorphic
iORF_84646	LL2011_011	SpC	0	40	ordered_Spar_11	159676	159715	-	2	6_polymorphic
iORF_84647	LL2011_011	SpC	0	18	ordered_Spar_11	159714	159731	-	0	6_polymorphic
iORF_84649	LL2011_011	SpC	0	33	ordered_Spar_11	159714	159746	+	0	5_SpeGroup
iORF_84651	LL2011_011	SpC	1	42	ordered_Spar_11	159728	159769	-	0	4_divergent
iORF_84652	LL2011_011	SpC	0	245	ordered_Spar_11	159728	159972	-	16	5_SpeGroup
iORF_84655	LL2011_011	SpC	1	18	ordered_Spar_11	159736	159753	-	0	3_pPar
iORF_84657	LL2011_011	SpC	1	42	ordered_Spar_11	159766	159807	-	0	3_pPar
iORF_84659	LL2011_011	SpC	0	207	ordered_Spar_11	159766	159972	-	16	7_ancest
iORF_84663	LL2011_011	SpC	0	199	ordered_Spar_11	159774	159972	-	16	7_ancest
iORF_84664	LL2011_011	SpC	1	33	ordered_Spar_11	159777	159809	+	0	4_divergent
iORF_84668	LL2011_011	SpC	0	146	ordered_Spar_11	159827	159972	-	16	5_SpeGroup
iORF_84674	LL2011_011	SpC	1	105	ordered_Spar_11	159868	159972	-	3	5_SpeGroup
iORF_84675	LL2011_011	SpC	1	12	ordered_Spar_11	159871	159882	+	0	5_SpeGroup
iORF_84677	LL2011_011	SpC	0	42	ordered_Spar_11	159895	159936	+	3	5_SpeGroup
iORF_84682	LL2011_011	SpC	1	15	ordered_Spar_11	160018	160032	-	0	5_SpeGroup
iORF_84683	LL2011_011	SpC	0	21	ordered_Spar_11	160018	160038	-	0	4_divergent
iORF_84691	LL2011_011	SpC	0	48	ordered_Spar_11	160093	160140	-	0	5_SpeGroup
iORF_84692	LL2011_011	SpC	0	12	ordered_Spar_11	160113	160124	-	0	5_SpeGroup
iORF_84693	LL2011_011	SpC	0	24	ordered_Spar_11	160123	160146	+	0	6_polymorphic
iORF_84695	LL2011_011	SpC	1	36	ordered_Spar_11	160134	160169	-	1	4_divergent
iORF_84697	LL2011_011	SpC	0	24	ordered_Spar_11	160169	160192	-	0	5_SpeGroup
iORF_84698	LL2011_011	SpC	0	119	ordered_Spar_11	160169	160287	-	5	5_SpeGroup
iORF_84701	LL2011_011	SpC	0	15	ordered_Spar_11	160191	160205	+	1	5_SpeGroup
iORF_84702	LL2011_011	SpC	0	86	ordered_Spar_11	160202	160287	-	4	6_polymorphic
iORF_84703	LL2011_011	SpC	0	81	ordered_Spar_11	160207	160287	-	4	5_SpeGroup
iORF_84704	LL2011_011	SpC	1	72	ordered_Spar_11	160216	160287	-	4	6_polymorphic
iORF_84707	LL2011_011	SpC	0	91	ordered_Spar_11	160274	160364	-	4	4_divergent
iORF_84708	LL2011_011	SpC	0	21	ordered_Spar_11	160286	160306	+	1	5_SpeGroup
iORF_84709	LL2011_011	SpC	0	35	ordered_Spar_11	160286	160320	+	2	5_SpeGroup
iORF_84710	LL2011_011	SpC	1	57	ordered_Spar_11	160286	160342	+	4	5_SpeGroup
iORF_84712	LL2011_011	SpC	0	68	ordered_Spar_11	160297	160364	-	4	7_ancest
iORF_84713	LL2011_011	SpC	1	18	ordered_Spar_11	160303	160320	+	1	5_SpeGroup
iORF_84714	LL2011_011	SpC	0	71	ordered_Spar_11	160307	160377	+	3	5_SpeGroup
iORF_84715	LL2011_011	SpC	1	36	ordered_Spar_11	160329	160364	-	2	5_SpeGroup
iORF_84717	LL2011_011	SpC	1	39	ordered_Spar_11	160339	160377	+	0	4_divergent
iORF_84762	LL2011_011	SpC	1	48	ordered_Spar_11	161582	161629	-	3	4_divergent
iORF_84800	LL2011_011	SpC	1	33	ordered_Spar_11	161626	161658	-	0	4_divergent
iORF_84811	LL2011_011	SpC	1	87	ordered_Spar_11	161643	161729	-	0	6_polymorphic
iORF_84812	LL2011_011	SpC	0	108	ordered_Spar_11	161643	161750	-	0	5_SpeGroup
iORF_84758	LL2011_011	SpC	0	96	ordered_Spar_11	161695	161790	-	0	5_SpeGroup
iORF_84759	LL2011_011	SpC	1	60	ordered_Spar_11	161698	161757	+	0	3_pPar
iORF_84760	LL2011_011	SpC	1	114	ordered_Spar_11	161707	161820	-	0	4_divergent
iORF_84761	LL2011_011	SpC	1	42	ordered_Spar_11	161714	161755	-	0	1_conserved
iORF_84763	LL2011_011	SpC	1	12	ordered_Spar_11	161741	161752	+	0	3_pPar
iORF_84764	LL2011_011	SpC	0	94	ordered_Spar_11	161759	161852	-	0	5_SpeGroup
iORF_84765	LL2011_011	SpC	0	126	ordered_Spar_11	161759	161884	-	0	5_SpeGroup
iORF_84766	LL2011_011	SpC	0	34	ordered_Spar_11	161789	161822	+	0	5_SpeGroup
iORF_84767	LL2011_011	SpC	1	45	ordered_Spar_11	161789	161833	+	0	5_SpeGroup
iORF_84768	LL2011_011	SpC	0	19	ordered_Spar_11	161802	161820	-	0	5_SpeGroup
iORF_84769	LL2011_011	SpC	1	51	ordered_Spar_11	161802	161852	-	0	4_divergent
iORF_84771	LL2011_011	SpC	0	167	ordered_Spar_11	161814	161980	+	1	5_SpeGroup
iORF_84772	LL2011_011	SpC	1	249	ordered_Spar_11	161814	162062	+	2	5_SpeGroup
iORF_84773	LL2011_011	SpC	1	96	ordered_Spar_11	161821	161916	+	0	4_divergent
iORF_84775	LL2011_011	SpC	1	48	ordered_Spar_11	161824	161871	-	0	3_pPar
iORF_84777	LL2011_011	SpC	1	33	ordered_Spar_11	161852	161884	-	0	4_divergent
iORF_84778	LL2011_011	SpC	0	30	ordered_Spar_11	161874	161903	-	0	5_SpeGroup
iORF_84779	LL2011_011	SpC	1	27	ordered_Spar_11	161877	161903	-	0	5_SpeGroup
iORF_84782	LL2011_011	SpC	0	18	ordered_Spar_11	161896	161913	-	0	5_SpeGroup
iORF_84783	LL2011_011	SpC	0	15	ordered_Spar_11	161902	161916	+	0	5_SpeGroup
iORF_84785	LL2011_011	SpC	0	24	ordered_Spar_11	161929	161952	+	0	5_SpeGroup
iORF_84786	LL2011_011	SpC	1	12	ordered_Spar_11	161969	161980	+	0	4_divergent
iORF_84789	LL2011_011	SpC	1	33	ordered_Spar_11	161988	162020	-	0	3_pPar
iORF_84793	LL2011_011	SpC	1	42	ordered_Spar_11	162059	162100	-	3	4_divergent
iORF_84836	LL2011_011	SpC	0	24	ordered_Spar_11	165354	165377	-	0	5_SpeGroup
iORF_84857	LL2011_011	SpC	0	134	ordered_Spar_11	165385	165518	-	2	6_polymorphic
iORF_84881	LL2011_011	SpC	0	117	ordered_Spar_11	165402	165518	-	2	6_polymorphic
iORF_84882	LL2011_011	SpC	1	156	ordered_Spar_11	165402	165557	-	2	5_SpeGroup
iORF_84890	LL2011_011	SpC	1	69	ordered_Spar_11	165408	165476	+	1	6_polymorphic
iORF_84892	LL2011_011	SpC	0	20	ordered_Spar_11	165408	165427	+	1	6_polymorphic
iORF_84910	LL2011_011	SpC	0	36	ordered_Spar_11	165441	165476	+	0	6_polymorphic
iORF_84911	LL2011_011	SpC	0	99	ordered_Spar_11	165445	165543	+	1	4_divergent
iORF_84912	LL2011_011	SpC	1	177	ordered_Spar_11	165445	165621	+	2	6_polymorphic
iORF_84913	LL2011_011	SpC	0	191	ordered_Spar_11	165445	165635	+	3	6_polymorphic
iORF_84827	LL2011_011	SpC	1	72	ordered_Spar_11	165451	165522	-	1	3_pPar
iORF_84839	LL2011_011	SpC	1	9	ordered_Spar_11	165524	165532	-	0	5_SpeGroup
iORF_84840	LL2011_011	SpC	0	39	ordered_Spar_11	165524	165562	-	0	5_SpeGroup
iORF_84842	LL2011_011	SpC	0	194	ordered_Spar_11	165524	165717	-	4	5_SpeGroup
iORF_84843	LL2011_011	SpC	1	24	ordered_Spar_11	165539	165562	-	0	6_polymorphic
iORF_84844	LL2011_011	SpC	0	155	ordered_Spar_11	165539	165693	-	4	6_polymorphic
iORF_84845	LL2011_011	SpC	0	18	ordered_Spar_11	165540	165557	-	0	4_divergent
iORF_84846	LL2011_011	SpC	0	27	ordered_Spar_11	165566	165592	+	0	5_SpeGroup
iORF_84847	LL2011_011	SpC	0	56	ordered_Spar_11	165566	165621	+	1	6_polymorphic
iORF_84848	LL2011_011	SpC	0	114	ordered_Spar_11	165566	165679	+	4	6_polymorphic
iORF_84849	LL2011_011	SpC	0	108	ordered_Spar_11	165586	165693	-	4	6_polymorphic
iORF_84850	LL2011_011	SpC	0	132	ordered_Spar_11	165586	165717	-	4	7_ancest
iORF_84853	LL2011_011	SpC	0	42	ordered_Spar_11	165638	165679	+	2	5_SpeGroup
iORF_84860	LL2011_011	SpC	0	27	ordered_Spar_11	165691	165717	-	0	5_SpeGroup
iORF_84862	LL2011_011	SpC	1	18	ordered_Spar_11	165722	165739	-	0	6_polymorphic
iORF_84829	LL2011_011	SpC	0	36	ordered_Spar_11	166387	166422	-	0	5_SpeGroup
iORF_84831	LL2011_011	SpC	1	15	ordered_Spar_11	166408	166422	-	0	4_divergent
iORF_84832	LL2011_011	SpC	1	54	ordered_Spar_11	166439	166492	-	0	1_conserved
iORF_84833	LL2011_011	SpC	1	18	ordered_Spar_11	166441	166458	+	0	1_conserved
iORF_84834	LL2011_011	SpC	1	36	ordered_Spar_11	166506	166541	-	3	3_pPar
iORF_84982	LL2011_011	SpC	1	51	ordered_Spar_11	172689	172739	-	0	1_conserved
iORF_84984	LL2011_011	SpC	1	33	ordered_Spar_11	172703	172735	-	0	1_conserved
iORF_84990	LL2011_011	SpC	1	78	ordered_Spar_11	172745	172822	+	1	3_pPar
iORF_84992	LL2011_011	SpC	1	33	ordered_Spar_11	172827	172859	-	0	1_conserved
iORF_84995	LL2011_011	SpC	1	69	ordered_Spar_11	172856	172924	-	0	4_divergent
iORF_84996	LL2011_011	SpC	0	132	ordered_Spar_11	172856	172987	-	0	5_SpeGroup
iORF_84998	LL2011_011	SpC	1	15	ordered_Spar_11	172867	172881	-	0	4_divergent
iORF_84999	LL2011_011	SpC	0	111	ordered_Spar_11	172867	172977	-	0	5_SpeGroup
iORF_85003	LL2011_011	SpC	1	51	ordered_Spar_11	172952	173002	-	0	4_divergent
iORF_85004	LL2011_011	SpC	1	51	ordered_Spar_11	172954	173004	+	0	6_polymorphic
iORF_85008	LL2011_011	SpC	0	15	ordered_Spar_11	173008	173022	-	0	6_polymorphic
iORF_85032	LL2011_011	SpC	0	40	ordered_Spar_11	174115	174154	+	0	5_SpeGroup
iORF_85033	LL2011_011	SpC	1	51	ordered_Spar_11	174115	174165	+	0	4_divergent
iORF_85060	LL2011_011	SpC	0	9	ordered_Spar_11	174157	174165	+	0	5_SpeGroup
iORF_85063	LL2011_011	SpC	0	18	ordered_Spar_11	174169	174186	-	0	5_SpeGroup
iORF_85041	LL2011_011	SpC	1	33	ordered_Spar_11	174325	174357	+	0	3_pPar
iORF_85042	LL2011_011	SpC	1	21	ordered_Spar_11	174332	174352	+	0	4_divergent
iORF_85207	LL2011_011	SpC	0	15	ordered_Spar_11	175633	175647	+	3	5_SpeGroup
iORF_85224	LL2011_011	SpC	0	52	ordered_Spar_11	175633	175684	+	4	5_SpeGroup
iORF_85108	LL2011_011	SpC	1	18	ordered_Spar_11	177026	177043	-	1	3_pPar
iORF_85111	LL2011_011	SpC	0	58	ordered_Spar_11	177033	177090	-	3	6_polymorphic
iORF_85132	LL2011_011	SpC	1	66	ordered_Spar_11	177260	177325	-	0	5_SpeGroup
iORF_85139	LL2011_011	SpC	0	29	ordered_Spar_11	177319	177347	+	1	5_SpeGroup
iORF_85237	LL2011_011	SpC	1	30	ordered_Spar_11	179385	179414	+	0	3_pPar
iORF_85239	LL2011_011	SpC	1	102	ordered_Spar_11	179434	179535	+	0	4_divergent
iORF_85240	LL2011_011	SpC	1	24	ordered_Spar_11	179447	179470	-	0	3_pPar
iORF_85241	LL2011_011	SpC	1	39	ordered_Spar_11	179469	179507	+	0	3_pPar
iORF_85242	LL2011_011	SpC	0	128	ordered_Spar_11	179492	179619	+	1	4_divergent
iORF_85243	LL2011_011	SpC	1	168	ordered_Spar_11	179492	179659	+	2	4_divergent
iORF_85244	LL2011_011	SpC	1	18	ordered_Spar_11	179608	179625	-	0	1_conserved
iORF_85327	LL2011_011	SpC	1	42	ordered_Spar_11	182079	182120	-	1	3_pPar
iORF_85331	LL2011_011	SpC	1	30	ordered_Spar_11	182087	182116	+	1	6_polymorphic
iORF_85333	LL2011_011	SpC	0	9	ordered_Spar_11	182093	182101	-	0	5_SpeGroup
iORF_85334	LL2011_011	SpC	0	90	ordered_Spar_11	182100	182189	+	1	5_SpeGroup
iORF_85303	LL2011_011	SpC	1	12	ordered_Spar_11	182232	182243	-	0	4_divergent
iORF_85304	LL2011_011	SpC	0	23	ordered_Spar_11	182232	182254	-	1	4_divergent
iORF_85308	LL2011_011	SpC	1	15	ordered_Spar_11	182263	182277	-	2	3_pPar
iORF_85309	LL2011_011	SpC	0	48	ordered_Spar_11	182268	182315	+	2	7_ancest
iORF_85310	LL2011_011	SpC	0	60	ordered_Spar_11	182268	182327	+	3	5_SpeGroup
iORF_85311	LL2011_011	SpC	0	99	ordered_Spar_11	182268	182366	+	3	5_SpeGroup
iORF_85314	LL2011_011	SpC	1	54	ordered_Spar_11	182280	182333	-	2	6_polymorphic
iORF_85317	LL2011_011	SpC	1	27	ordered_Spar_11	182289	182315	+	1	5_SpeGroup
iORF_85319	LL2011_011	SpC	0	26	ordered_Spar_11	182308	182333	-	2	5_SpeGroup
iORF_85320	LL2011_011	SpC	0	39	ordered_Spar_11	182324	182362	-	0	6_polymorphic
iORF_85365	LL2011_011	SpC	1	66	ordered_Spar_11	184655	184720	-	0	3_pPar
iORF_85366	LL2011_011	SpC	1	99	ordered_Spar_11	184662	184760	+	2	4_divergent
iORF_85370	LL2011_011	SpC	1	51	ordered_Spar_11	184691	184741	+	0	5_SpeGroup
iORF_85371	LL2011_011	SpC	0	18	ordered_Spar_11	184691	184708	+	0	5_SpeGroup
iORF_85372	LL2011_011	SpC	1	33	ordered_Spar_11	184717	184749	-	0	6_polymorphic
iORF_85373	LL2011_011	SpC	0	34	ordered_Spar_11	184717	184750	-	2	6_polymorphic
iORF_85374	LL2011_011	SpC	1	12	ordered_Spar_11	184721	184732	-	0	3_pPar
iORF_85348	LL2011_011	SpC	0	9	ordered_Spar_11	184733	184741	+	0	4_divergent
iORF_85349	LL2011_011	SpC	0	87	ordered_Spar_11	184733	184819	+	2	5_SpeGroup
iORF_85350	LL2011_011	SpC	0	54	ordered_Spar_11	184746	184799	-	2	5_SpeGroup
iORF_85352	LL2011_011	SpC	1	63	ordered_Spar_11	184757	184819	+	0	4_divergent
iORF_85353	LL2011_011	SpC	1	9	ordered_Spar_11	184763	184771	-	0	6_polymorphic
iORF_85355	LL2011_011	SpC	0	81	ordered_Spar_11	184768	184848	-	1	7_ancest
iORF_85356	LL2011_011	SpC	0	48	ordered_Spar_11	184796	184843	-	0	7_ancest
iORF_85357	LL2011_011	SpC	0	53	ordered_Spar_11	184796	184848	-	1	4_divergent
iORF_85358	LL2011_011	SpC	1	15	ordered_Spar_11	184809	184823	-	0	1_conserved
iORF_85359	LL2011_011	SpC	1	15	ordered_Spar_11	184816	184830	+	0	3_pPar
iORF_85361	LL2011_011	SpC	1	9	ordered_Spar_11	184840	184848	-	1	4_divergent
iORF_85363	LL2011_011	SpC	1	69	ordered_Spar_11	184842	184910	+	2	4_divergent
iORF_85364	LL2011_011	SpC	0	77	ordered_Spar_11	184842	184918	+	2	5_SpeGroup
iORF_85378	LL2011_011	SpC	1	96	ordered_Spar_11	186337	186432	+	0	4_divergent
iORF_85379	LL2011_011	SpC	0	9	ordered_Spar_11	186337	186345	+	0	5_SpeGroup
iORF_85380	LL2011_011	SpC	0	27	ordered_Spar_11	186337	186363	+	0	7_ancest
iORF_85394	LL2011_011	SpC	1	42	ordered_Spar_11	186363	186404	-	0	5_SpeGroup
iORF_85395	LL2011_011	SpC	0	60	ordered_Spar_11	186373	186432	+	0	7_ancest
iORF_85396	LL2011_011	SpC	0	48	ordered_Spar_11	186373	186420	+	0	6_polymorphic
iORF_85397	LL2011_011	SpC	1	66	ordered_Spar_11	186377	186442	+	0	4_divergent
iORF_85401	LL2011_011	SpC	0	18	ordered_Spar_11	186403	186420	+	0	6_polymorphic
iORF_85402	LL2011_011	SpC	0	108	ordered_Spar_11	186413	186520	+	0	5_SpeGroup
iORF_85383	LL2011_011	SpC	1	123	ordered_Spar_11	186509	186631	-	1	4_divergent
iORF_85385	LL2011_011	SpC	1	33	ordered_Spar_11	186550	186582	-	0	3_pPar
iORF_85386	LL2011_011	SpC	0	12	ordered_Spar_11	186555	186566	-	0	5_SpeGroup
iORF_85389	LL2011_011	SpC	1	63	ordered_Spar_11	186591	186653	-	1	4_divergent
iORF_85391	LL2011_011	SpC	0	24	ordered_Spar_11	186608	186631	-	1	5_SpeGroup
iORF_85404	LL2011_011	SpC	0	20	ordered_Spar_11	187352	187371	+	0	6_polymorphic
iORF_85405	LL2011_011	SpC	1	30	ordered_Spar_11	187352	187381	+	0	6_polymorphic
iORF_85410	LL2011_011	SpC	0	177	ordered_Spar_11	187457	187633	-	1	5_SpeGroup
iORF_85412	LL2011_011	SpC	0	54	ordered_Spar_11	187461	187514	+	0	5_SpeGroup
iORF_85419	LL2011_011	SpC	1	135	ordered_Spar_11	187499	187633	-	1	4_divergent
iORF_85420	LL2011_011	SpC	1	9	ordered_Spar_11	187506	187514	+	0	4_divergent
iORF_85421	LL2011_011	SpC	1	24	ordered_Spar_11	187517	187540	+	1	6_polymorphic
iORF_85422	LL2011_011	SpC	0	66	ordered_Spar_11	187517	187582	+	1	5_SpeGroup
iORF_85424	LL2011_011	SpC	1	87	ordered_Spar_11	187560	187646	+	0	3_pPar
iORF_85426	LL2011_011	SpC	1	36	ordered_Spar_11	187618	187653	-	0	3_pPar
iORF_85427	LL2011_011	SpC	0	97	ordered_Spar_11	187643	187739	-	2	5_SpeGroup
iORF_85429	LL2011_011	SpC	0	118	ordered_Spar_11	187650	187767	-	2	4_divergent
iORF_85430	LL2011_011	SpC	1	87	ordered_Spar_11	187653	187739	-	2	4_divergent
iORF_85432	LL2011_011	SpC	1	45	ordered_Spar_11	187723	187767	-	0	4_divergent
iORF_85433	LL2011_011	SpC	1	9	ordered_Spar_11	187745	187753	-	0	3_pPar
iORF_85435	LL2011_011	SpC	0	18	ordered_Spar_11	187785	187802	-	0	5_SpeGroup
iORF_85451	LL2011_011	SpC	1	12	ordered_Spar_11	188425	188436	-	0	5_SpeGroup
iORF_85443	LL2011_011	SpC	1	15	ordered_Spar_11	188562	188576	-	0	3_pPar
iORF_85448	LL2011_011	SpC	1	96	ordered_Spar_11	188722	188817	-	0	3_pPar
iORF_85450	LL2011_011	SpC	1	42	ordered_Spar_11	188848	188889	-	6	5_SpeGroup
iORF_85503	LL2011_011	SpC	1	21	ordered_Spar_11	190581	190601	+	0	4_divergent
iORF_85504	LL2011_011	SpC	0	44	ordered_Spar_11	190581	190624	+	1	5_SpeGroup
iORF_85501	LL2011_011	SpC	0	21	ordered_Spar_11	190624	190644	+	0	5_SpeGroup
iORF_85505	LL2011_011	SpC	0	174	ordered_Spar_11	190648	190821	-	1	5_SpeGroup
iORF_85506	LL2011_011	SpC	0	41	ordered_Spar_11	190651	190691	+	1	7_ancest
iORF_85507	LL2011_011	SpC	1	45	ordered_Spar_11	190651	190695	+	1	4_divergent
iORF_85457	LL2011_011	SpC	0	18	ordered_Spar_11	190674	190691	+	0	5_SpeGroup
iORF_85458	LL2011_011	SpC	1	45	ordered_Spar_11	190674	190718	+	0	4_divergent
iORF_85460	LL2011_011	SpC	1	132	ordered_Spar_11	190689	190820	-	0	6_polymorphic
iORF_85461	LL2011_011	SpC	0	133	ordered_Spar_11	190689	190821	-	0	6_polymorphic
iORF_85462	LL2011_011	SpC	0	134	ordered_Spar_11	190689	190822	-	0	6_polymorphic
iORF_85464	LL2011_011	SpC	1	9	ordered_Spar_11	190696	190704	+	0	6_polymorphic
iORF_85465	LL2011_011	SpC	0	54	ordered_Spar_11	190696	190749	+	0	6_polymorphic
iORF_85466	LL2011_011	SpC	1	210	ordered_Spar_11	190699	190908	-	2	6_polymorphic
iORF_85467	LL2011_011	SpC	0	134	ordered_Spar_11	190703	190836	+	0	6_polymorphic
iORF_85468	LL2011_011	SpC	0	166	ordered_Spar_11	190703	190868	+	0	6_polymorphic
iORF_85469	LL2011_011	SpC	0	157	ordered_Spar_11	190712	190868	+	0	6_polymorphic
iORF_85470	LL2011_011	SpC	1	180	ordered_Spar_11	190712	190891	+	0	6_polymorphic
iORF_85472	LL2011_011	SpC	1	21	ordered_Spar_11	190729	190749	+	0	6_polymorphic
iORF_85474	LL2011_011	SpC	1	33	ordered_Spar_11	190836	190868	+	0	6_polymorphic
iORF_85475	LL2011_011	SpC	1	24	ordered_Spar_11	190853	190876	-	0	3_pPar
iORF_85478	LL2011_011	SpC	1	12	ordered_Spar_11	190888	190899	+	2	3_pPar
iORF_85481	LL2011_011	SpC	1	18	ordered_Spar_11	190896	190913	-	2	4_divergent
iORF_85482	LL2011_011	SpC	1	78	ordered_Spar_11	190901	190978	+	1	5_SpeGroup
iORF_85485	LL2011_011	SpC	0	131	ordered_Spar_11	190901	191031	+	2	4_divergent
iORF_85486	LL2011_011	SpC	1	18	ordered_Spar_11	190910	190927	-	0	1_conserved
iORF_85487	LL2011_011	SpC	0	23	ordered_Spar_11	190928	190950	-	1	4_divergent
iORF_85488	LL2011_011	SpC	1	9	ordered_Spar_11	190950	190958	-	0	4_divergent
iORF_85490	LL2011_011	SpC	1	45	ordered_Spar_11	190959	191003	-	1	3_pPar
iORF_85492	LL2011_011	SpC	0	48	ordered_Spar_11	190975	191022	-	1	5_SpeGroup
iORF_85494	LL2011_011	SpC	1	39	ordered_Spar_11	190984	191022	-	0	5_SpeGroup
iORF_85495	LL2011_011	SpC	1	48	ordered_Spar_11	191003	191050	-	0	4_divergent
iORF_85496	LL2011_011	SpC	0	30	ordered_Spar_11	191021	191050	-	0	5_SpeGroup
iORF_85497	LL2011_011	SpC	1	51	ordered_Spar_11	191050	191100	-	0	4_divergent
iORF_85498	LL2011_011	SpC	1	33	ordered_Spar_11	191057	191089	-	0	3_pPar
iORF_85500	LL2011_011	SpC	0	39	ordered_Spar_11	191062	191100	-	0	5_SpeGroup
iORF_85560	LL2011_011	SpC	1	57	ordered_Spar_11	192750	192806	-	0	4_divergent
iORF_85562	LL2011_011	SpC	0	45	ordered_Spar_11	192754	192798	+	0	5_SpeGroup
iORF_85563	LL2011_011	SpC	1	60	ordered_Spar_11	192754	192813	+	0	5_SpeGroup
iORF_85566	LL2011_011	SpC	0	94	ordered_Spar_11	192769	192862	+	0	5_SpeGroup
iORF_85509	LL2011_011	SpC	0	36	ordered_Spar_11	192818	192853	-	0	6_polymorphic
iORF_85510	LL2011_011	SpC	1	105	ordered_Spar_11	192818	192922	-	0	6_polymorphic
iORF_85511	LL2011_011	SpC	1	21	ordered_Spar_11	192824	192844	+	0	6_polymorphic
iORF_85518	LL2011_011	SpC	1	39	ordered_Spar_11	192867	192905	-	0	6_polymorphic
iORF_85520	LL2011_011	SpC	0	21	ordered_Spar_11	192902	192922	-	0	6_polymorphic
iORF_85521	LL2011_011	SpC	1	21	ordered_Spar_11	192921	192941	+	0	4_divergent
iORF_85539	LL2011_011	SpC	1	72	ordered_Spar_11	193170	193241	-	1	3_pPar
iORF_85540	LL2011_011	SpC	0	51	ordered_Spar_11	193211	193261	-	0	6_polymorphic
iORF_85546	LL2011_011	SpC	0	90	ordered_Spar_11	193242	193331	-	0	6_polymorphic
iORF_85548	LL2011_011	SpC	1	51	ordered_Spar_11	193295	193345	-	1	3_pPar
iORF_85549	LL2011_011	SpC	1	60	ordered_Spar_11	193311	193370	+	1	3_pPar
iORF_85552	LL2011_011	SpC	0	18	ordered_Spar_11	193330	193347	+	1	6_polymorphic
iORF_85577	LL2011_011	SpC	0	109	ordered_Spar_11	193846	193954	-	8	5_SpeGroup
iORF_85578	LL2011_011	SpC	0	164	ordered_Spar_11	193926	194089	-	2	5_SpeGroup
iORF_85579	LL2011_011	SpC	1	27	ordered_Spar_11	193928	193954	-	0	4_divergent
iORF_85567	LL2011_011	SpC	1	93	ordered_Spar_11	193930	194022	+	0	4_divergent
iORF_85568	LL2011_011	SpC	0	113	ordered_Spar_11	193930	194042	+	1	5_SpeGroup
iORF_85569	LL2011_011	SpC	0	69	ordered_Spar_11	193953	194021	+	0	5_SpeGroup
iORF_85570	LL2011_011	SpC	1	90	ordered_Spar_11	193953	194042	+	1	4_divergent
iORF_85573	LL2011_011	SpC	1	75	ordered_Spar_11	194019	194093	-	2	4_divergent
iORF_85574	LL2011_011	SpC	0	65	ordered_Spar_11	194029	194093	-	2	4_divergent
iORF_85576	LL2011_011	SpC	1	15	ordered_Spar_11	194075	194089	-	1	4_divergent
iORF_85587	LL2011_011	SpC	0	36	ordered_Spar_11	194473	194508	-	0	6_polymorphic
iORF_85589	LL2011_011	SpC	1	27	ordered_Spar_11	194482	194508	-	0	6_polymorphic
iORF_85641	LL2011_011	SpC	0	54	ordered_Spar_11	196859	196912	-	0	5_SpeGroup
iORF_85642	LL2011_011	SpC	0	90	ordered_Spar_11	196859	196948	-	0	5_SpeGroup
iORF_85643	LL2011_011	SpC	0	126	ordered_Spar_11	196875	197000	-	0	5_SpeGroup
iORF_85602	LL2011_011	SpC	1	15	ordered_Spar_11	196901	196915	+	0	3_pPar
iORF_85603	LL2011_011	SpC	0	15	ordered_Spar_11	196927	196941	-	0	4_divergent
iORF_85604	LL2011_011	SpC	1	174	ordered_Spar_11	196927	197100	-	1	5_SpeGroup
iORF_85606	LL2011_011	SpC	0	93	ordered_Spar_11	196945	197037	-	0	5_SpeGroup
iORF_85608	LL2011_011	SpC	1	12	ordered_Spar_11	196989	197000	-	0	4_divergent
iORF_85610	LL2011_011	SpC	1	75	ordered_Spar_11	196997	197071	-	0	4_divergent
iORF_85612	LL2011_011	SpC	0	87	ordered_Spar_11	197014	197100	-	1	5_SpeGroup
iORF_85616	LL2011_011	SpC	1	21	ordered_Spar_11	197036	197056	+	0	4_divergent
iORF_85617	LL2011_011	SpC	0	21	ordered_Spar_11	197064	197084	-	1	5_SpeGroup
iORF_85619	LL2011_011	SpC	1	81	ordered_Spar_11	197066	197146	+	6	4_divergent
iORF_85620	LL2011_011	SpC	0	84	ordered_Spar_11	197066	197149	+	6	5_SpeGroup
iORF_85622	LL2011_011	SpC	0	27	ordered_Spar_11	197074	197100	-	1	5_SpeGroup
iORF_85623	LL2011_011	SpC	1	9	ordered_Spar_11	197076	197084	-	1	4_divergent
iORF_85624	LL2011_011	SpC	1	30	ordered_Spar_11	197084	197113	-	5	3_pPar
iORF_85635	LL2011_011	SpC	0	36	ordered_Spar_11	197121	197156	+	0	5_SpeGroup
iORF_85767	LL2011_011	SpC	1	15	ordered_Spar_11	199620	199634	-	0	3_pPar
iORF_85818	LL2011_011	SpC	0	144	ordered_Spar_11	199643	199786	-	3	5_SpeGroup
iORF_85821	LL2011_011	SpC	1	138	ordered_Spar_11	199649	199786	-	1	5_SpeGroup
iORF_85822	LL2011_011	SpC	0	27	ordered_Spar_11	199649	199675	-	0	5_SpeGroup
iORF_85646	LL2011_011	SpC	1	57	ordered_Spar_11	199693	199749	-	0	4_divergent
iORF_85647	LL2011_011	SpC	0	94	ordered_Spar_11	199693	199786	-	1	5_SpeGroup
iORF_85651	LL2011_011	SpC	1	27	ordered_Spar_11	199699	199725	+	0	4_divergent
iORF_85684	LL2011_011	SpC	0	40	ordered_Spar_11	199755	199794	+	1	5_SpeGroup
iORF_85683	LL2011_011	SpC	1	12	ordered_Spar_11	201252	201263	-	0	6_polymorphic
iORF_85691	LL2011_011	SpC	0	21	ordered_Spar_11	201277	201297	-	1	5_SpeGroup
iORF_85698	LL2011_011	SpC	0	105	ordered_Spar_11	201395	201499	+	12	6_polymorphic
iORF_85699	LL2011_011	SpC	1	141	ordered_Spar_11	201395	201535	+	12	6_polymorphic
iORF_85701	LL2011_011	SpC	1	30	ordered_Spar_11	201468	201497	+	0	6_polymorphic
iORF_85702	LL2011_011	SpC	0	68	ordered_Spar_11	201468	201535	+	0	7_ancest
iORF_85703	LL2011_011	SpC	0	72	ordered_Spar_11	201468	201539	+	0	6_polymorphic
iORF_85704	LL2011_011	SpC	0	186	ordered_Spar_11	201468	201653	+	12	5_SpeGroup
iORF_85705	LL2011_011	SpC	0	53	ordered_Spar_11	201485	201537	-	0	5_SpeGroup
iORF_85711	LL2011_011	SpC	0	80	ordered_Spar_11	201574	201653	+	10	7_ancest
iORF_85718	LL2011_011	SpC	0	75	ordered_Spar_11	201626	201700	+	0	6_polymorphic
iORF_85721	LL2011_011	SpC	1	57	ordered_Spar_11	201650	201706	-	0	4_divergent
iORF_85722	LL2011_011	SpC	0	27	ordered_Spar_11	201674	201700	+	0	5_SpeGroup
iORF_85794	LL2011_011	SpC	1	42	ordered_Spar_11	203175	203216	-	0	4_divergent
iORF_85795	LL2011_011	SpC	0	64	ordered_Spar_11	203175	203238	-	0	7_ancest
iORF_85796	LL2011_011	SpC	0	125	ordered_Spar_11	203175	203299	-	3	5_SpeGroup
iORF_85798	LL2011_011	SpC	0	133	ordered_Spar_11	203185	203317	-	3	6_polymorphic
iORF_85799	LL2011_011	SpC	1	69	ordered_Spar_11	203249	203317	-	2	5_SpeGroup
iORF_85800	LL2011_011	SpC	0	13	ordered_Spar_11	203281	203293	+	0	5_SpeGroup
iORF_85801	LL2011_011	SpC	0	21	ordered_Spar_11	203281	203301	+	1	7_ancest
iORF_85804	LL2011_011	SpC	1	12	ordered_Spar_11	203290	203301	+	1	3_pPar
iORF_85805	LL2011_011	SpC	1	33	ordered_Spar_11	203320	203352	+	1	6_polymorphic
iORF_86353	LL2011_011	SpC	0	42	ordered_Spar_11	214493	214534	-	0	5_SpeGroup
iORF_86363	LL2011_011	SpC	1	36	ordered_Spar_11	214558	214593	-	1	3_pPar
iORF_86346	LL2011_011	SpC	1	9	ordered_Spar_11	214665	214673	-	0	1_conserved
iORF_86347	LL2011_011	SpC	1	84	ordered_Spar_11	214672	214755	+	0	1_conserved
iORF_86349	LL2011_011	SpC	1	42	ordered_Spar_11	214690	214731	-	0	4_divergent
iORF_86354	LL2011_011	SpC	0	74	ordered_Spar_11	214820	214893	-	4	6_polymorphic
iORF_86355	LL2011_011	SpC	1	57	ordered_Spar_11	214837	214893	-	2	5_SpeGroup
iORF_86358	LL2011_011	SpC	0	36	ordered_Spar_11	214842	214877	-	1	6_polymorphic
iORF_86359	LL2011_011	SpC	1	36	ordered_Spar_11	214842	214877	-	2	5_SpeGroup
iORF_86360	LL2011_011	SpC	0	52	ordered_Spar_11	214842	214893	-	2	6_polymorphic
iORF_86361	LL2011_011	SpC	0	15	ordered_Spar_11	214895	214909	-	0	4_divergent
iORF_86382	LL2011_011	SpC	1	9	ordered_Spar_11	216996	217004	-	0	1_conserved
iORF_86385	LL2011_011	SpC	1	18	ordered_Spar_11	216998	217015	+	0	1_conserved
iORF_86389	LL2011_011	SpC	1	144	ordered_Spar_11	217008	217151	-	3	3_pPar
iORF_86365	LL2011_011	SpC	1	108	ordered_Spar_11	217069	217176	+	0	5_SpeGroup
iORF_86367	LL2011_011	SpC	0	48	ordered_Spar_11	217071	217118	+	0	5_SpeGroup
iORF_86368	LL2011_011	SpC	0	114	ordered_Spar_11	217071	217184	+	0	5_SpeGroup
iORF_86369	LL2011_011	SpC	1	33	ordered_Spar_11	217083	217115	+	0	5_SpeGroup
iORF_86371	LL2011_011	SpC	0	51	ordered_Spar_11	217126	217176	+	0	6_polymorphic
iORF_86372	LL2011_011	SpC	0	99	ordered_Spar_11	217126	217224	+	0	6_polymorphic
iORF_86373	LL2011_011	SpC	1	141	ordered_Spar_11	217155	217295	-	3	6_polymorphic
iORF_86374	LL2011_011	SpC	0	15	ordered_Spar_11	217163	217177	-	0	6_polymorphic
iORF_86375	LL2011_011	SpC	0	168	ordered_Spar_11	217163	217330	-	4	5_SpeGroup
iORF_86376	LL2011_011	SpC	1	12	ordered_Spar_11	217173	217184	+	0	6_polymorphic
iORF_86378	LL2011_011	SpC	0	15	ordered_Spar_11	217198	217212	-	0	5_SpeGroup
iORF_86379	LL2011_011	SpC	0	98	ordered_Spar_11	217198	217295	-	3	6_polymorphic
iORF_86380	LL2011_011	SpC	0	56	ordered_Spar_11	217221	217276	+	3	6_polymorphic
iORF_86381	LL2011_011	SpC	1	123	ordered_Spar_11	217221	217343	+	4	6_polymorphic
iORF_86383	LL2011_011	SpC	1	24	ordered_Spar_11	217288	217311	+	0	6_polymorphic
iORF_86384	LL2011_011	SpC	0	60	ordered_Spar_11	217288	217347	+	1	6_polymorphic
iORF_86420	LL2011_011	SpC	1	33	ordered_Spar_11	219350	219382	-	0	5_SpeGroup
iORF_86400	LL2011_011	SpC	0	27	ordered_Spar_11	219356	219382	-	0	6_polymorphic
iORF_86413	LL2011_011	SpC	1	18	ordered_Spar_11	219375	219392	+	0	1_conserved
iORF_86418	LL2011_011	SpC	1	54	ordered_Spar_11	219389	219442	-	0	1_conserved
iORF_86419	LL2011_011	SpC	1	33	ordered_Spar_11	219392	219424	+	0	1_conserved
iORF_86422	LL2011_011	SpC	0	65	ordered_Spar_11	219402	219466	+	1	5_SpeGroup
iORF_86423	LL2011_011	SpC	1	45	ordered_Spar_11	219406	219450	-	0	1_conserved
iORF_86424	LL2011_011	SpC	1	66	ordered_Spar_11	219426	219491	+	1	4_divergent
iORF_86395	LL2011_011	SpC	1	30	ordered_Spar_11	219445	219474	+	1	4_divergent
iORF_86396	LL2011_011	SpC	0	47	ordered_Spar_11	219445	219491	+	1	5_SpeGroup
iORF_86397	LL2011_011	SpC	0	9	ordered_Spar_11	219451	219459	-	0	5_SpeGroup
iORF_86398	LL2011_011	SpC	1	9	ordered_Spar_11	219451	219459	-	1	4_divergent
iORF_86402	LL2011_011	SpC	0	73	ordered_Spar_11	219478	219550	-	3	5_SpeGroup
iORF_86404	LL2011_011	SpC	1	54	ordered_Spar_11	219497	219550	-	3	6_polymorphic
iORF_86405	LL2011_011	SpC	0	80	ordered_Spar_11	219522	219601	+	1	5_SpeGroup
iORF_86406	LL2011_011	SpC	1	192	ordered_Spar_11	219522	219713	+	3	4_divergent
iORF_86407	LL2011_011	SpC	0	24	ordered_Spar_11	219527	219550	-	0	6_polymorphic
iORF_86408	LL2011_011	SpC	1	48	ordered_Spar_11	219534	219581	-	1	6_polymorphic
iORF_86410	LL2011_011	SpC	0	26	ordered_Spar_11	219556	219581	-	1	5_SpeGroup
iORF_86411	LL2011_011	SpC	0	78	ordered_Spar_11	219563	219640	-	2	5_SpeGroup
iORF_86412	LL2011_011	SpC	0	59	ordered_Spar_11	219569	219627	+	1	5_SpeGroup
iORF_86446	LL2011_011	SpC	1	84	ordered_Spar_11	222231	222314	-	0	1_conserved
iORF_86452	LL2011_011	SpC	1	45	ordered_Spar_11	222234	222278	+	0	5_SpeGroup
iORF_86453	LL2011_011	SpC	0	54	ordered_Spar_11	222234	222287	+	0	4_divergent
iORF_86495	LL2011_011	SpC	1	15	ordered_Spar_11	222288	222302	+	0	3_pPar
iORF_86447	LL2011_011	SpC	1	36	ordered_Spar_11	222348	222383	-	0	4_divergent
iORF_86450	LL2011_011	SpC	0	12	ordered_Spar_11	222364	222375	-	0	5_SpeGroup
iORF_86474	LL2011_011	SpC	0	111	ordered_Spar_11	222499	222609	+	11	5_SpeGroup
iORF_86478	LL2011_011	SpC	0	69	ordered_Spar_11	222550	222618	+	4	5_SpeGroup
iORF_86479	LL2011_011	SpC	0	124	ordered_Spar_11	222550	222673	+	5	7_ancest
iORF_86487	LL2011_011	SpC	0	57	ordered_Spar_11	222617	222673	+	1	5_SpeGroup
iORF_86489	LL2011_011	SpC	1	21	ordered_Spar_11	222630	222650	+	1	5_SpeGroup
iORF_86490	LL2011_011	SpC	0	84	ordered_Spar_11	222630	222713	+	1	6_polymorphic
iORF_86491	LL2011_011	SpC	0	127	ordered_Spar_11	222630	222756	+	3	6_polymorphic
iORF_86492	LL2011_011	SpC	1	96	ordered_Spar_11	222633	222728	-	1	6_polymorphic
iORF_86493	LL2011_011	SpC	0	63	ordered_Spar_11	222642	222704	+	1	7_ancest
iORF_86494	LL2011_011	SpC	0	72	ordered_Spar_11	222642	222713	+	1	5_SpeGroup
iORF_86496	LL2011_011	SpC	0	82	ordered_Spar_11	222647	222728	-	0	6_polymorphic
iORF_86501	LL2011_011	SpC	0	9	ordered_Spar_11	222701	222709	+	0	5_SpeGroup
iORF_86502	LL2011_011	SpC	1	42	ordered_Spar_11	222706	222747	+	2	5_SpeGroup
iORF_86503	LL2011_011	SpC	0	51	ordered_Spar_11	222706	222756	+	2	6_polymorphic
iORF_86505	LL2011_011	SpC	0	78	ordered_Spar_11	222706	222783	+	2	5_SpeGroup
iORF_86506	LL2011_011	SpC	1	42	ordered_Spar_11	222740	222781	-	2	3_pPar
iORF_86508	LL2011_011	SpC	0	30	ordered_Spar_11	222797	222826	+	0	5_SpeGroup
iORF_86509	LL2011_011	SpC	1	45	ordered_Spar_11	222812	222856	-	0	3_pPar
iORF_86510	LL2011_011	SpC	1	12	ordered_Spar_11	222815	222826	+	0	4_divergent
iORF_86512	LL2011_011	SpC	1	57	ordered_Spar_11	222837	222893	+	0	1_conserved
iORF_86513	LL2011_011	SpC	0	69	ordered_Spar_11	222853	222921	-	0	4_divergent
iORF_86443	LL2011_011	SpC	1	72	ordered_Spar_11	222982	223053	-	0	4_divergent
iORF_86444	LL2011_011	SpC	0	30	ordered_Spar_11	222987	223016	-	0	5_SpeGroup
iORF_86445	LL2011_011	SpC	1	12	ordered_Spar_11	223069	223080	-	0	3_pPar
iORF_86557	LL2011_011	SpC	0	71	ordered_Spar_11	225721	225791	-	2	5_SpeGroup
iORF_86559	LL2011_011	SpC	1	15	ordered_Spar_11	225721	225735	-	0	5_SpeGroup
iORF_86560	LL2011_011	SpC	0	30	ordered_Spar_11	225721	225750	-	0	4_divergent
iORF_86572	LL2011_011	SpC	0	48	ordered_Spar_11	225734	225781	+	2	6_polymorphic
iORF_86576	LL2011_011	SpC	0	121	ordered_Spar_11	225734	225854	+	4	6_polymorphic
iORF_86577	LL2011_011	SpC	1	144	ordered_Spar_11	225734	225877	+	4	5_SpeGroup
iORF_86578	LL2011_011	SpC	0	38	ordered_Spar_11	225734	225771	+	2	5_SpeGroup
iORF_86516	LL2011_011	SpC	1	12	ordered_Spar_11	225791	225802	-	0	4_divergent
iORF_86517	LL2011_011	SpC	0	13	ordered_Spar_11	225791	225803	-	0	4_divergent
iORF_86519	LL2011_011	SpC	0	12	ordered_Spar_11	225806	225817	-	0	4_divergent
iORF_86520	LL2011_011	SpC	1	141	ordered_Spar_11	225806	225946	-	2	5_SpeGroup
iORF_86521	LL2011_011	SpC	0	147	ordered_Spar_11	225806	225952	-	2	5_SpeGroup
iORF_86522	LL2011_011	SpC	1	51	ordered_Spar_11	225814	225864	-	1	3_pPar
iORF_86523	LL2011_011	SpC	1	24	ordered_Spar_11	225831	225854	+	0	4_divergent
iORF_86525	LL2011_011	SpC	0	24	ordered_Spar_11	225854	225877	+	0	4_divergent
iORF_86528	LL2011_011	SpC	1	15	ordered_Spar_11	225871	225885	-	0	3_pPar
iORF_86529	LL2011_011	SpC	1	129	ordered_Spar_11	225891	226019	-	2	4_divergent
iORF_86530	LL2011_011	SpC	1	36	ordered_Spar_11	225913	225948	+	0	3_pPar
iORF_86531	LL2011_011	SpC	0	30	ordered_Spar_11	225923	225952	-	0	5_SpeGroup
iORF_86532	LL2011_011	SpC	0	27	ordered_Spar_11	225934	225960	-	0	5_SpeGroup
iORF_86534	LL2011_011	SpC	1	96	ordered_Spar_11	225945	226040	+	1	3_pPar
iORF_86541	LL2011_011	SpC	0	21	ordered_Spar_11	225999	226019	-	0	5_SpeGroup
iORF_86542	LL2011_011	SpC	1	9	ordered_Spar_11	226001	226009	+	0	3_pPar
iORF_86544	LL2011_011	SpC	1	21	ordered_Spar_11	226016	226036	-	0	1_conserved
iORF_86545	LL2011_011	SpC	1	12	ordered_Spar_11	226018	226029	+	0	5_SpeGroup
iORF_86549	LL2011_011	SpC	1	12	ordered_Spar_11	226037	226048	-	0	6_polymorphic
iORF_86555	LL2011_011	SpC	1	39	ordered_Spar_11	226127	226165	-	0	1_conserved
iORF_86556	LL2011_011	SpC	0	153	ordered_Spar_11	226134	226286	+	0	5_SpeGroup
iORF_86558	LL2011_011	SpC	1	9	ordered_Spar_11	226138	226146	-	0	5_SpeGroup
iORF_86561	LL2011_011	SpC	1	24	ordered_Spar_11	226150	226173	+	0	1_conserved
iORF_86562	LL2011_011	SpC	1	21	ordered_Spar_11	226175	226195	-	0	3_pPar
iORF_86566	LL2011_011	SpC	0	24	ordered_Spar_11	226195	226218	-	0	4_divergent
iORF_86568	LL2011_011	SpC	1	102	ordered_Spar_11	226195	226296	-	1	5_SpeGroup
iORF_86569	LL2011_011	SpC	1	42	ordered_Spar_11	226202	226243	-	0	3_pPar
iORF_86570	LL2011_011	SpC	1	33	ordered_Spar_11	226220	226252	+	0	3_pPar
iORF_86575	LL2011_011	SpC	0	30	ordered_Spar_11	226267	226296	-	1	4_divergent
iORF_86591	LL2011_011	SpC	1	33	ordered_Spar_11	227294	227326	-	0	6_polymorphic
iORF_86593	LL2011_011	SpC	0	152	ordered_Spar_11	227345	227496	-	0	4_divergent
iORF_86594	LL2011_011	SpC	1	144	ordered_Spar_11	227353	227496	-	0	5_SpeGroup
iORF_86596	LL2011_011	SpC	0	42	ordered_Spar_11	227370	227411	+	0	6_polymorphic
iORF_86597	LL2011_011	SpC	1	84	ordered_Spar_11	227370	227453	+	0	6_polymorphic
iORF_86582	LL2011_011	SpC	0	9	ordered_Spar_11	227394	227402	-	0	6_polymorphic
iORF_86583	LL2011_011	SpC	0	33	ordered_Spar_11	227394	227426	-	0	6_polymorphic
iORF_86584	LL2011_011	SpC	0	54	ordered_Spar_11	227408	227461	+	0	6_polymorphic
iORF_86585	LL2011_011	SpC	1	18	ordered_Spar_11	227409	227426	-	0	6_polymorphic
iORF_86586	LL2011_011	SpC	1	15	ordered_Spar_11	227430	227444	-	0	3_pPar
iORF_86588	LL2011_011	SpC	1	42	ordered_Spar_11	227448	227489	-	0	3_pPar
iORF_86589	LL2011_011	SpC	1	51	ordered_Spar_11	227496	227546	-	0	3_pPar
iORF_86590	LL2011_011	SpC	0	39	ordered_Spar_11	227513	227551	-	0	5_SpeGroup
iORF_86717	LL2011_011	SpC	1	18	ordered_Spar_11	229692	229709	+	0	1_conserved
iORF_86722	LL2011_011	SpC	1	15	ordered_Spar_11	229721	229735	+	0	3_pPar
iORF_86724	LL2011_011	SpC	1	129	ordered_Spar_11	229732	229860	+	3	3_pPar
iORF_86695	LL2011_011	SpC	1	48	ordered_Spar_11	229778	229825	+	0	3_pPar
iORF_86698	LL2011_011	SpC	0	209	ordered_Spar_11	229809	230017	-	7	5_SpeGroup
iORF_86699	LL2011_011	SpC	1	15	ordered_Spar_11	229818	229832	-	0	4_divergent
iORF_86700	LL2011_011	SpC	0	200	ordered_Spar_11	229818	230017	-	7	7_ancest
iORF_86701	LL2011_011	SpC	0	183	ordered_Spar_11	229835	230017	-	7	5_SpeGroup
iORF_86702	LL2011_011	SpC	1	144	ordered_Spar_11	229864	230007	-	7	6_polymorphic
iORF_86703	LL2011_011	SpC	1	45	ordered_Spar_11	229873	229917	+	5	4_divergent
iORF_86705	LL2011_011	SpC	0	91	ordered_Spar_11	229873	229963	+	6	5_SpeGroup
iORF_86706	LL2011_011	SpC	0	15	ordered_Spar_11	229893	229907	+	0	5_SpeGroup
iORF_86707	LL2011_011	SpC	1	69	ordered_Spar_11	229895	229963	+	1	5_SpeGroup
iORF_86709	LL2011_011	SpC	0	57	ordered_Spar_11	229907	229963	+	1	5_SpeGroup
iORF_86710	LL2011_011	SpC	1	24	ordered_Spar_11	229917	229940	+	1	4_divergent
iORF_86713	LL2011_011	SpC	1	24	ordered_Spar_11	229953	229976	+	0	1_conserved
iORF_86715	LL2011_011	SpC	0	41	ordered_Spar_11	229967	230007	-	1	6_polymorphic
iORF_86716	LL2011_011	SpC	1	51	ordered_Spar_11	229967	230017	-	1	6_polymorphic
iORF_86782	LL2011_011	SpC	1	18	ordered_Spar_11	233143	233160	+	0	3_pPar
iORF_86781	LL2011_011	SpC	1	27	ordered_Spar_11	233171	233197	+	0	3_pPar
iORF_86785	LL2011_011	SpC	1	33	ordered_Spar_11	233201	233233	-	0	4_divergent
iORF_86789	LL2011_011	SpC	0	9	ordered_Spar_11	233225	233233	-	0	5_SpeGroup
iORF_86775	LL2011_011	SpC	1	60	ordered_Spar_11	233328	233387	+	1	3_pPar
iORF_86776	LL2011_011	SpC	1	54	ordered_Spar_11	233356	233409	+	2	5_SpeGroup
iORF_86808	LL2011_011	SpC	1	30	ordered_Spar_11	234591	234620	-	0	5_SpeGroup
iORF_86809	LL2011_011	SpC	0	57	ordered_Spar_11	234591	234647	-	0	6_polymorphic
iORF_86827	LL2011_011	SpC	1	27	ordered_Spar_11	234621	234647	-	0	5_SpeGroup
iORF_86828	LL2011_011	SpC	1	51	ordered_Spar_11	234623	234673	+	0	5_SpeGroup
iORF_86829	LL2011_011	SpC	0	60	ordered_Spar_11	234623	234682	+	0	5_SpeGroup
iORF_86832	LL2011_011	SpC	1	12	ordered_Spar_11	234639	234650	+	0	6_polymorphic
iORF_86800	LL2011_011	SpC	1	33	ordered_Spar_11	234797	234829	-	2	3_pPar
iORF_86801	LL2011_011	SpC	0	69	ordered_Spar_11	234800	234868	+	2	5_SpeGroup
iORF_86803	LL2011_011	SpC	1	57	ordered_Spar_11	234810	234866	-	2	6_polymorphic
iORF_86805	LL2011_011	SpC	1	15	ordered_Spar_11	234840	234854	+	0	3_pPar
iORF_86806	LL2011_011	SpC	0	42	ordered_Spar_11	234860	234901	-	0	6_polymorphic
iORF_86807	LL2011_011	SpC	1	39	ordered_Spar_11	234863	234901	-	0	6_polymorphic
iORF_86810	LL2011_011	SpC	0	12	ordered_Spar_11	234923	234934	+	1	5_SpeGroup
iORF_86817	LL2011_011	SpC	0	52	ordered_Spar_11	235010	235061	-	0	6_polymorphic
iORF_86818	LL2011_011	SpC	1	45	ordered_Spar_11	235017	235061	-	0	6_polymorphic
iORF_86824	LL2011_011	SpC	1	12	ordered_Spar_11	235061	235072	-	0	3_pPar
iORF_86825	LL2011_011	SpC	1	27	ordered_Spar_11	235072	235098	-	0	1_conserved
iORF_86826	LL2011_011	SpC	1	42	ordered_Spar_11	235082	235123	-	0	1_conserved
iORF_86884	LL2011_011	SpC	1	57	ordered_Spar_11	238575	238631	-	2	4_divergent
iORF_86948	LL2011_011	SpC	0	36	ordered_Spar_11	238596	238631	-	2	5_SpeGroup
iORF_86987	LL2011_011	SpC	0	27	ordered_Spar_11	238656	238682	-	0	6_polymorphic
iORF_86988	LL2011_011	SpC	1	96	ordered_Spar_11	238656	238751	-	6	5_SpeGroup
iORF_86867	LL2011_011	SpC	0	121	ordered_Spar_11	238687	238807	+	6	6_polymorphic
iORF_86868	LL2011_011	SpC	1	138	ordered_Spar_11	238687	238824	+	7	5_SpeGroup
iORF_86891	LL2011_011	SpC	0	35	ordered_Spar_11	238717	238751	-	3	5_SpeGroup
iORF_86895	LL2011_011	SpC	0	113	ordered_Spar_11	238720	238832	+	4	5_SpeGroup
iORF_86915	LL2011_011	SpC	1	81	ordered_Spar_11	238752	238832	+	1	4_divergent
iORF_86921	LL2011_011	SpC	0	60	ordered_Spar_11	238765	238824	+	1	4_divergent
iORF_86923	LL2011_011	SpC	1	42	ordered_Spar_11	238769	238810	-	0	3_pPar
iORF_86935	LL2011_011	SpC	0	27	ordered_Spar_11	238804	238830	-	1	5_SpeGroup
iORF_86936	LL2011_011	SpC	1	24	ordered_Spar_11	238812	238835	-	1	3_pPar
iORF_86937	LL2011_011	SpC	1	9	ordered_Spar_11	238829	238837	+	0	1_conserved
iORF_86938	LL2011_011	SpC	1	63	ordered_Spar_11	238837	238899	+	0	5_SpeGroup
iORF_86939	LL2011_011	SpC	0	67	ordered_Spar_11	238837	238903	+	0	5_SpeGroup
iORF_86940	LL2011_011	SpC	0	181	ordered_Spar_11	238837	239017	+	1	5_SpeGroup
iORF_86944	LL2011_011	SpC	0	34	ordered_Spar_11	238883	238916	+	0	5_SpeGroup
iORF_86945	LL2011_011	SpC	0	28	ordered_Spar_11	238889	238916	+	0	5_SpeGroup
iORF_86946	LL2011_011	SpC	1	129	ordered_Spar_11	238889	239017	+	1	5_SpeGroup
iORF_86947	LL2011_011	SpC	1	18	ordered_Spar_11	238899	238916	+	0	5_SpeGroup
iORF_86949	LL2011_011	SpC	1	54	ordered_Spar_11	238910	238963	-	0	1_conserved
iORF_86952	LL2011_011	SpC	1	57	ordered_Spar_11	239014	239070	+	1	1_conserved
iORF_86955	LL2011_011	SpC	1	72	ordered_Spar_11	239070	239141	+	0	1_conserved
iORF_86957	LL2011_011	SpC	1	48	ordered_Spar_11	239138	239185	-	0	4_divergent
iORF_86958	LL2011_011	SpC	0	36	ordered_Spar_11	239150	239185	-	0	7_ancest
iORF_86961	LL2011_011	SpC	0	15	ordered_Spar_11	239171	239185	-	0	5_SpeGroup
iORF_86969	LL2011_011	SpC	0	205	ordered_Spar_11	239360	239564	+	8	5_SpeGroup
iORF_86970	LL2011_011	SpC	1	93	ordered_Spar_11	239360	239452	+	1	4_divergent
iORF_86975	LL2011_011	SpC	0	42	ordered_Spar_11	239411	239452	+	1	5_SpeGroup
iORF_86977	LL2011_011	SpC	1	147	ordered_Spar_11	239414	239560	-	8	6_polymorphic
iORF_86978	LL2011_011	SpC	0	51	ordered_Spar_11	239414	239464	-	1	6_polymorphic
iORF_86980	LL2011_011	SpC	1	135	ordered_Spar_11	239419	239553	+	8	6_polymorphic
iORF_86981	LL2011_011	SpC	0	165	ordered_Spar_11	239419	239583	+	12	5_SpeGroup
iORF_86982	LL2011_011	SpC	0	232	ordered_Spar_11	239419	239650	+	12	6_polymorphic
iORF_86984	LL2011_011	SpC	0	133	ordered_Spar_11	239428	239560	-	8	6_polymorphic
iORF_86985	LL2011_011	SpC	0	39	ordered_Spar_11	239428	239466	-	1	5_SpeGroup
iORF_86992	LL2011_011	SpC	1	114	ordered_Spar_11	239523	239636	-	6	3_pPar
iORF_86849	LL2011_011	SpC	0	33	ordered_Spar_11	239541	239573	+	4	5_SpeGroup
iORF_86850	LL2011_011	SpC	1	48	ordered_Spar_11	239541	239588	+	4	5_SpeGroup
iORF_86851	LL2011_011	SpC	1	90	ordered_Spar_11	239561	239650	+	4	6_polymorphic
iORF_86853	LL2011_011	SpC	1	9	ordered_Spar_11	239635	239643	+	0	1_conserved
iORF_86854	LL2011_011	SpC	0	9	ordered_Spar_11	239640	239648	-	0	5_SpeGroup
iORF_86855	LL2011_011	SpC	1	75	ordered_Spar_11	239659	239733	-	0	3_pPar
iORF_86856	LL2011_011	SpC	0	15	ordered_Spar_11	239683	239697	+	0	6_polymorphic
iORF_86857	LL2011_011	SpC	1	15	ordered_Spar_11	239698	239712	+	0	4_divergent
iORF_86859	LL2011_011	SpC	1	36	ordered_Spar_11	239742	239777	+	0	3_pPar
iORF_86860	LL2011_011	SpC	1	36	ordered_Spar_11	239753	239788	-	0	3_pPar
iORF_86862	LL2011_011	SpC	0	364	ordered_Spar_11	239780	240143	+	3	5_SpeGroup
iORF_86863	LL2011_011	SpC	1	9	ordered_Spar_11	239782	239790	+	0	4_divergent
iORF_86865	LL2011_011	SpC	1	30	ordered_Spar_11	239787	239816	+	0	6_polymorphic
iORF_86871	LL2011_011	SpC	1	306	ordered_Spar_11	239796	240101	-	3	5_SpeGroup
iORF_86872	LL2011_011	SpC	0	27	ordered_Spar_11	239801	239827	-	0	5_SpeGroup
iORF_86873	LL2011_011	SpC	0	274	ordered_Spar_11	239828	240101	-	3	7_ancest
iORF_86875	LL2011_011	SpC	1	36	ordered_Spar_11	239830	239865	+	2	4_divergent
iORF_86876	LL2011_011	SpC	0	367	ordered_Spar_11	239830	240196	+	3	7_ancest
iORF_86877	LL2011_011	SpC	0	375	ordered_Spar_11	239830	240204	+	3	5_SpeGroup
iORF_86878	LL2011_011	SpC	0	105	ordered_Spar_11	239840	239944	-	0	5_SpeGroup
iORF_86879	LL2011_011	SpC	1	201	ordered_Spar_11	239840	240040	-	0	4_divergent
iORF_86880	LL2011_011	SpC	0	257	ordered_Spar_11	239845	240101	-	1	5_SpeGroup
iORF_86885	LL2011_011	SpC	1	105	ordered_Spar_11	240039	240143	+	1	5_SpeGroup
iORF_86886	LL2011_011	SpC	0	166	ordered_Spar_11	240039	240204	+	1	5_SpeGroup
iORF_86887	LL2011_011	SpC	0	49	ordered_Spar_11	240053	240101	-	1	5_SpeGroup
iORF_86890	LL2011_011	SpC	1	99	ordered_Spar_11	240106	240204	+	0	5_SpeGroup
iORF_86894	LL2011_011	SpC	1	186	ordered_Spar_11	240140	240325	-	4	4_divergent
iORF_86896	LL2011_011	SpC	0	125	ordered_Spar_11	240201	240325	-	4	5_SpeGroup
iORF_86897	LL2011_011	SpC	0	12	ordered_Spar_11	240204	240215	+	0	5_SpeGroup
iORF_86899	LL2011_011	SpC	1	54	ordered_Spar_11	240242	240295	+	0	3_pPar
iORF_86901	LL2011_011	SpC	1	51	ordered_Spar_11	240285	240335	+	2	4_divergent
iORF_86902	LL2011_011	SpC	0	95	ordered_Spar_11	240285	240379	+	5	5_SpeGroup
iORF_86903	LL2011_011	SpC	1	75	ordered_Spar_11	240332	240406	-	4	3_pPar
iORF_86905	LL2011_011	SpC	1	96	ordered_Spar_11	240342	240437	+	1	3_pPar
iORF_86909	LL2011_011	SpC	1	102	ordered_Spar_11	240370	240471	+	1	3_pPar
iORF_86910	LL2011_011	SpC	1	54	ordered_Spar_11	240438	240491	+	0	4_divergent
iORF_86911	LL2011_011	SpC	0	69	ordered_Spar_11	240438	240506	+	0	4_divergent
iORF_86913	LL2011_011	SpC	0	45	ordered_Spar_11	240487	240531	+	0	5_SpeGroup
iORF_86917	LL2011_011	SpC	1	60	ordered_Spar_11	240540	240599	-	0	6_polymorphic
iORF_86918	LL2011_011	SpC	0	85	ordered_Spar_11	240540	240624	-	1	6_polymorphic
iORF_86924	LL2011_011	SpC	1	30	ordered_Spar_11	240668	240697	+	0	1_conserved
iORF_86925	LL2011_011	SpC	1	54	ordered_Spar_11	240694	240747	-	0	1_conserved
iORF_86926	LL2011_011	SpC	1	33	ordered_Spar_11	240747	240779	-	0	1_conserved
iORF_86928	LL2011_011	SpC	1	9	ordered_Spar_11	240789	240797	-	0	6_polymorphic
iORF_86929	LL2011_011	SpC	0	34	ordered_Spar_11	240789	240822	-	0	6_polymorphic
iORF_86930	LL2011_011	SpC	1	21	ordered_Spar_11	240802	240822	-	0	6_polymorphic
iORF_86931	LL2011_011	SpC	1	30	ordered_Spar_11	240825	240854	-	0	1_conserved
iORF_86933	LL2011_011	SpC	1	12	ordered_Spar_11	240859	240870	+	0	1_conserved
iORF_87037	LL2011_011	SpC	1	12	ordered_Spar_11	242592	242603	+	0	1_conserved
iORF_86996	LL2011_011	SpC	1	45	ordered_Spar_11	242765	242809	+	6	6_polymorphic
iORF_86997	LL2011_011	SpC	0	80	ordered_Spar_11	242765	242844	+	6	5_SpeGroup
iORF_86998	LL2011_011	SpC	0	36	ordered_Spar_11	242774	242809	+	5	5_SpeGroup
iORF_87001	LL2011_011	SpC	1	39	ordered_Spar_11	242804	242842	-	3	3_pPar
iORF_87002	LL2011_011	SpC	0	36	ordered_Spar_11	242815	242850	-	0	4_divergent
iORF_87004	LL2011_011	SpC	1	30	ordered_Spar_11	242821	242850	-	0	4_divergent
iORF_87005	LL2011_011	SpC	1	12	ordered_Spar_11	242833	242844	+	0	6_polymorphic
iORF_87018	LL2011_011	SpC	1	24	ordered_Spar_11	242920	242943	-	0	3_pPar
iORF_87021	LL2011_011	SpC	1	54	ordered_Spar_11	242936	242989	-	6	5_SpeGroup
iORF_87022	LL2011_011	SpC	1	36	ordered_Spar_11	242947	242982	-	0	3_pPar
iORF_87023	LL2011_011	SpC	1	99	ordered_Spar_11	242949	243047	+	5	6_polymorphic
iORF_87024	LL2011_011	SpC	0	144	ordered_Spar_11	242949	243092	+	10	7_ancest
iORF_87025	LL2011_011	SpC	0	15	ordered_Spar_11	242975	242989	-	0	6_polymorphic
iORF_87026	LL2011_011	SpC	1	36	ordered_Spar_11	242986	243021	-	5	5_SpeGroup
iORF_87027	LL2011_011	SpC	0	86	ordered_Spar_11	243007	243092	+	5	5_SpeGroup
iORF_87029	LL2011_011	SpC	0	12	ordered_Spar_11	243010	243021	-	0	5_SpeGroup
iORF_87030	LL2011_011	SpC	0	38	ordered_Spar_11	243021	243058	-	4	5_SpeGroup
iORF_87031	LL2011_011	SpC	0	12	ordered_Spar_11	243036	243047	+	0	6_polymorphic
iORF_87032	LL2011_011	SpC	0	54	ordered_Spar_11	243044	243097	+	5	6_polymorphic
iORF_87063	LL2011_011	SpC	1	12	ordered_Spar_11	244496	244507	+	0	4_divergent
iORF_87069	LL2011_011	SpC	0	24	ordered_Spar_11	244497	244520	-	0	5_SpeGroup
iORF_87066	LL2011_011	SpC	0	12	ordered_Spar_11	244529	244540	-	0	4_divergent
iORF_87067	LL2011_011	SpC	0	44	ordered_Spar_11	244529	244572	-	1	7_ancest
iORF_87068	LL2011_011	SpC	1	57	ordered_Spar_11	244529	244585	-	1	5_SpeGroup
iORF_87070	LL2011_011	SpC	0	24	ordered_Spar_11	244549	244572	-	0	4_divergent
iORF_87046	LL2011_011	SpC	0	26	ordered_Spar_11	244599	244624	-	1	6_polymorphic
iORF_87047	LL2011_011	SpC	1	21	ordered_Spar_11	244604	244624	-	1	6_polymorphic
iORF_87048	LL2011_011	SpC	0	105	ordered_Spar_11	244604	244708	-	8	5_SpeGroup
iORF_87052	LL2011_011	SpC	1	18	ordered_Spar_11	244660	244677	-	0	6_polymorphic
iORF_87055	LL2011_011	SpC	0	48	ordered_Spar_11	244679	244726	+	0	6_polymorphic
iORF_87056	LL2011_011	SpC	1	63	ordered_Spar_11	244679	244741	+	0	6_polymorphic
iORF_87057	LL2011_011	SpC	1	24	ordered_Spar_11	244685	244708	-	0	6_polymorphic
iORF_87058	LL2011_011	SpC	0	50	ordered_Spar_11	244708	244757	-	3	5_SpeGroup
iORF_87059	LL2011_011	SpC	0	131	ordered_Spar_11	244708	244838	-	6	7_ancest
iORF_87060	LL2011_011	SpC	0	127	ordered_Spar_11	244712	244838	-	6	6_polymorphic
iORF_87061	LL2011_011	SpC	1	90	ordered_Spar_11	244749	244838	-	4	6_polymorphic
iORF_87064	LL2011_011	SpC	0	34	ordered_Spar_11	244805	244838	-	3	6_polymorphic
iORF_87096	LL2011_011	SpC	0	41	ordered_Spar_11	245802	245842	-	5	6_polymorphic
iORF_87086	LL2011_011	SpC	1	84	ordered_Spar_11	245980	246063	+	0	5_SpeGroup
iORF_87087	LL2011_011	SpC	0	100	ordered_Spar_11	245980	246079	+	0	5_SpeGroup
iORF_87089	LL2011_011	SpC	1	48	ordered_Spar_11	245991	246038	-	0	3_pPar
iORF_87092	LL2011_011	SpC	0	21	ordered_Spar_11	246020	246040	+	0	6_polymorphic
iORF_87093	LL2011_011	SpC	0	52	ordered_Spar_11	246020	246071	+	0	6_polymorphic
iORF_87094	LL2011_011	SpC	0	60	ordered_Spar_11	246020	246079	+	0	5_SpeGroup
iORF_87095	LL2011_011	SpC	1	27	ordered_Spar_11	246035	246061	-	0	4_divergent
iORF_87098	LL2011_011	SpC	0	72	ordered_Spar_11	246107	246178	-	5	5_SpeGroup
iORF_87102	LL2011_011	SpC	1	39	ordered_Spar_11	246140	246178	-	0	4_divergent
iORF_87105	LL2011_011	SpC	0	18	ordered_Spar_11	246206	246223	-	2	5_SpeGroup
iORF_87115	LL2011_011	SpC	1	33	ordered_Spar_11	247762	247794	+	0	5_SpeGroup
iORF_87116	LL2011_011	SpC	0	21	ordered_Spar_11	247771	247791	+	0	6_polymorphic
iORF_87117	LL2011_011	SpC	0	24	ordered_Spar_11	247771	247794	+	0	6_polymorphic
iORF_87118	LL2011_011	SpC	1	48	ordered_Spar_11	247784	247831	-	7	3_pPar
iORF_87120	LL2011_011	SpC	1	84	ordered_Spar_11	247803	247886	-	7	6_polymorphic
iORF_87122	LL2011_011	SpC	0	45	ordered_Spar_11	247842	247886	-	0	6_polymorphic
iORF_87135	LL2011_011	SpC	1	33	ordered_Spar_11	251317	251349	+	1	4_divergent
iORF_87139	LL2011_011	SpC	0	27	ordered_Spar_11	251335	251361	-	1	5_SpeGroup
iORF_87141	LL2011_011	SpC	0	78	ordered_Spar_11	251360	251437	+	1	6_polymorphic
iORF_87147	LL2011_011	SpC	0	124	ordered_Spar_11	251421	251544	+	7	6_polymorphic
iORF_87148	LL2011_011	SpC	0	242	ordered_Spar_11	251421	251662	+	9	6_polymorphic
iORF_87151	LL2011_011	SpC	1	27	ordered_Spar_11	251497	251523	-	4	3_pPar
iORF_87153	LL2011_011	SpC	1	153	ordered_Spar_11	251510	251662	+	6	6_polymorphic
iORF_87154	LL2011_011	SpC	0	33	ordered_Spar_11	251512	251544	+	4	5_SpeGroup
iORF_87156	LL2011_011	SpC	1	51	ordered_Spar_11	251591	251641	-	1	3_pPar
iORF_87161	LL2011_011	SpC	1	15	ordered_Spar_11	251631	251645	-	0	5_SpeGroup
iORF_87162	LL2011_011	SpC	1	33	ordered_Spar_11	251659	251691	-	0	3_pPar
iORF_87163	LL2011_011	SpC	0	48	ordered_Spar_11	251697	251744	-	1	5_SpeGroup
iORF_87164	LL2011_011	SpC	0	81	ordered_Spar_11	251707	251787	-	0	5_SpeGroup
iORF_87166	LL2011_011	SpC	0	24	ordered_Spar_11	251740	251763	-	0	4_divergent
iORF_87167	LL2011_011	SpC	1	48	ordered_Spar_11	251740	251787	-	0	5_SpeGroup
iORF_87168	LL2011_011	SpC	0	24	ordered_Spar_11	251743	251766	+	0	6_polymorphic
iORF_87169	LL2011_011	SpC	0	51	ordered_Spar_11	251743	251793	+	0	5_SpeGroup
iORF_87170	LL2011_011	SpC	1	69	ordered_Spar_11	251743	251811	+	0	6_polymorphic
iORF_87171	LL2011_011	SpC	0	39	ordered_Spar_11	251773	251811	+	0	6_polymorphic
iORF_87172	LL2011_011	SpC	0	36	ordered_Spar_11	251790	251825	+	0	5_SpeGroup
iORF_87174	LL2011_011	SpC	1	18	ordered_Spar_11	251839	251856	+	0	3_pPar
iORF_87216	LL2011_011	SpC	1	51	ordered_Spar_11	254027	254077	+	0	6_polymorphic
iORF_87219	LL2011_011	SpC	1	69	ordered_Spar_11	254117	254185	+	0	1_conserved
iORF_87176	LL2011_011	SpC	0	196	ordered_Spar_11	254159	254354	-	0	6_polymorphic
iORF_87177	LL2011_011	SpC	0	364	ordered_Spar_11	254159	254522	-	0	7_ancest
iORF_87179	LL2011_011	SpC	1	66	ordered_Spar_11	254208	254273	+	0	4_divergent
iORF_87182	LL2011_011	SpC	1	81	ordered_Spar_11	254224	254304	+	0	4_divergent
iORF_87183	LL2011_011	SpC	0	18	ordered_Spar_11	254291	254308	+	0	5_SpeGroup
iORF_87184	LL2011_011	SpC	1	54	ordered_Spar_11	254301	254354	-	0	6_polymorphic
iORF_87185	LL2011_011	SpC	1	108	ordered_Spar_11	254349	254456	+	0	4_divergent
iORF_87186	LL2011_011	SpC	0	112	ordered_Spar_11	254349	254460	+	0	4_divergent
iORF_87187	LL2011_011	SpC	1	180	ordered_Spar_11	254376	254555	-	2	4_divergent
iORF_87191	LL2011_011	SpC	0	76	ordered_Spar_11	254470	254545	-	2	4_divergent
iORF_87192	LL2011_011	SpC	1	12	ordered_Spar_11	254484	254495	+	0	1_conserved
iORF_87193	LL2011_011	SpC	0	27	ordered_Spar_11	254496	254522	-	0	4_divergent
iORF_87194	LL2011_011	SpC	1	42	ordered_Spar_11	254507	254548	+	2	4_divergent
iORF_87198	LL2011_011	SpC	1	27	ordered_Spar_11	254519	254545	-	2	4_divergent
iORF_87199	LL2011_011	SpC	0	37	ordered_Spar_11	254519	254555	-	2	5_SpeGroup
iORF_87204	LL2011_011	SpC	1	15	ordered_Spar_11	254636	254650	+	0	1_conserved
iORF_87247	LL2011_011	SpC	1	69	ordered_Spar_11	256349	256417	+	0	3_pPar
iORF_87226	LL2011_011	SpC	1	51	ordered_Spar_11	256434	256484	+	1	5_SpeGroup
iORF_87229	LL2011_011	SpC	0	175	ordered_Spar_11	256434	256608	+	2	6_polymorphic
iORF_87230	LL2011_011	SpC	0	264	ordered_Spar_11	256434	256697	+	4	6_polymorphic
iORF_87231	LL2011_011	SpC	1	36	ordered_Spar_11	256445	256480	-	0	5_SpeGroup
iORF_87232	LL2011_011	SpC	0	81	ordered_Spar_11	256445	256525	-	1	6_polymorphic
iORF_87233	LL2011_011	SpC	1	45	ordered_Spar_11	256481	256525	-	1	4_divergent
iORF_87235	LL2011_011	SpC	0	24	ordered_Spar_11	256504	256527	-	0	6_polymorphic
iORF_87237	LL2011_011	SpC	1	9	ordered_Spar_11	256531	256539	-	0	4_divergent
iORF_87238	LL2011_011	SpC	0	41	ordered_Spar_11	256531	256571	-	1	5_SpeGroup
iORF_87239	LL2011_011	SpC	0	56	ordered_Spar_11	256538	256593	+	1	5_SpeGroup
iORF_87240	LL2011_011	SpC	1	72	ordered_Spar_11	256538	256609	+	3	6_polymorphic
iORF_87241	LL2011_011	SpC	0	76	ordered_Spar_11	256538	256613	+	3	6_polymorphic
iORF_87242	LL2011_011	SpC	0	117	ordered_Spar_11	256538	256654	+	3	5_SpeGroup
iORF_87244	LL2011_011	SpC	0	97	ordered_Spar_11	256554	256650	+	3	7_ancest
iORF_87250	LL2011_011	SpC	1	57	ordered_Spar_11	256641	256697	+	0	6_polymorphic
iORF_87251	LL2011_011	SpC	1	42	ordered_Spar_11	256651	256692	+	0	3_pPar
iORF_87252	LL2011_011	SpC	1	27	ordered_Spar_11	256659	256685	-	0	4_divergent
iORF_87290	LL2011_011	SpC	1	81	ordered_Spar_11	257010	257090	+	0	3_pPar
iORF_87291	LL2011_011	SpC	1	135	ordered_Spar_11	257037	257171	-	1	3_pPar
iORF_87294	LL2011_011	SpC	1	183	ordered_Spar_11	257042	257224	+	1	3_pPar
iORF_87298	LL2011_011	SpC	1	39	ordered_Spar_11	257156	257194	-	0	1_conserved
iORF_87300	LL2011_011	SpC	1	51	ordered_Spar_11	257276	257326	-	0	3_pPar
iORF_87301	LL2011_011	SpC	0	78	ordered_Spar_11	257292	257369	-	0	5_SpeGroup
iORF_87302	LL2011_011	SpC	1	42	ordered_Spar_11	257296	257337	-	0	1_conserved
iORF_87220	LL2011_011	SpC	1	36	ordered_Spar_11	257334	257369	-	0	4_divergent
iORF_87221	LL2011_011	SpC	1	24	ordered_Spar_11	257366	257389	-	0	3_pPar
iORF_87310	LL2011_011	SpC	1	30	ordered_Spar_11	262141	262170	+	0	1_conserved
iORF_87316	LL2011_011	SpC	0	15	ordered_Spar_11	262194	262208	+	0	6_polymorphic
iORF_87331	LL2011_011	SpC	0	117	ordered_Spar_11	264129	264245	-	1	5_SpeGroup
iORF_87335	LL2011_011	SpC	1	78	ordered_Spar_11	264168	264245	-	1	4_divergent
iORF_87324	LL2011_011	SpC	1	54	ordered_Spar_11	264244	264297	+	2	3_pPar
iORF_87326	LL2011_011	SpC	1	27	ordered_Spar_11	264276	264302	-	0	3_pPar
iORF_87327	LL2011_011	SpC	1	42	ordered_Spar_11	264301	264342	+	4	4_divergent
iORF_87328	LL2011_011	SpC	0	51	ordered_Spar_11	264301	264351	+	4	4_divergent
iORF_87330	LL2011_011	SpC	1	39	ordered_Spar_11	264317	264355	+	4	3_pPar
iORF_87357	LL2011_011	SpC	1	72	ordered_Spar_11	265136	265207	+	0	3_pPar
iORF_87360	LL2011_011	SpC	0	83	ordered_Spar_11	265166	265248	-	5	5_SpeGroup
iORF_87367	LL2011_011	SpC	1	45	ordered_Spar_11	265204	265248	-	5	4_divergent
iORF_87341	LL2011_011	SpC	0	21	ordered_Spar_11	265239	265259	+	0	5_SpeGroup
iORF_87342	LL2011_011	SpC	1	48	ordered_Spar_11	265239	265286	+	1	6_polymorphic
iORF_87344	LL2011_011	SpC	0	118	ordered_Spar_11	265239	265356	+	5	6_polymorphic
iORF_87346	LL2011_011	SpC	0	40	ordered_Spar_11	265245	265284	-	1	6_polymorphic
iORF_87347	LL2011_011	SpC	0	24	ordered_Spar_11	265249	265272	-	0	6_polymorphic
iORF_87348	LL2011_011	SpC	1	36	ordered_Spar_11	265249	265284	-	1	6_polymorphic
iORF_87349	LL2011_011	SpC	0	21	ordered_Spar_11	265256	265276	-	1	6_polymorphic
iORF_87350	LL2011_011	SpC	0	12	ordered_Spar_11	265273	265284	-	0	6_polymorphic
iORF_87352	LL2011_011	SpC	1	15	ordered_Spar_11	265286	265300	+	0	3_pPar
iORF_87354	LL2011_011	SpC	1	39	ordered_Spar_11	265318	265356	+	3	6_polymorphic
iORF_87356	LL2011_011	SpC	1	63	ordered_Spar_11	265323	265385	-	3	3_pPar
iORF_87358	LL2011_011	SpC	1	15	ordered_Spar_11	265396	265410	+	0	3_pPar
iORF_87370	LL2011_011	SpC	0	9	ordered_Spar_11	266496	266504	-	0	5_SpeGroup
iORF_87395	LL2011_011	SpC	0	93	ordered_Spar_11	266503	266595	+	0	5_SpeGroup
iORF_87401	LL2011_011	SpC	1	45	ordered_Spar_11	266507	266551	+	0	3_pPar
iORF_87414	LL2011_011	SpC	0	21	ordered_Spar_11	266519	266539	-	0	4_divergent
iORF_87432	LL2011_011	SpC	1	12	ordered_Spar_11	266532	266543	+	0	4_divergent
iORF_87445	LL2011_011	SpC	0	30	ordered_Spar_11	266548	266577	-	0	5_SpeGroup
iORF_87371	LL2011_011	SpC	0	141	ordered_Spar_11	266592	266732	-	4	6_polymorphic
iORF_87389	LL2011_011	SpC	1	114	ordered_Spar_11	266619	266732	-	4	6_polymorphic
iORF_87390	LL2011_011	SpC	1	42	ordered_Spar_11	266623	266664	+	0	1_conserved
iORF_87396	LL2011_011	SpC	1	12	ordered_Spar_11	266657	266668	+	0	5_SpeGroup
iORF_87397	LL2011_011	SpC	0	45	ordered_Spar_11	266665	266709	-	4	5_SpeGroup
iORF_87406	LL2011_011	SpC	1	15	ordered_Spar_11	266762	266776	-	0	3_pPar
iORF_87422	LL2011_011	SpC	1	18	ordered_Spar_11	266879	266896	+	2	4_divergent
iORF_87423	LL2011_011	SpC	0	71	ordered_Spar_11	266886	266956	-	2	6_polymorphic
iORF_87424	LL2011_011	SpC	0	84	ordered_Spar_11	266886	266969	-	2	6_polymorphic
iORF_87425	LL2011_011	SpC	1	126	ordered_Spar_11	266886	267011	-	3	5_SpeGroup
iORF_87426	LL2011_011	SpC	1	66	ordered_Spar_11	266891	266956	-	2	6_polymorphic
iORF_87427	LL2011_011	SpC	0	79	ordered_Spar_11	266891	266969	-	2	6_polymorphic
iORF_87428	LL2011_011	SpC	0	55	ordered_Spar_11	266902	266956	-	0	6_polymorphic
iORF_87429	LL2011_011	SpC	0	68	ordered_Spar_11	266902	266969	-	0	6_polymorphic
iORF_87433	LL2011_011	SpC	0	37	ordered_Spar_11	266920	266956	-	0	7_ancest
iORF_87434	LL2011_011	SpC	0	135	ordered_Spar_11	266920	267054	-	1	5_SpeGroup
iORF_87436	LL2011_011	SpC	0	59	ordered_Spar_11	266953	267011	-	1	4_divergent
iORF_87437	LL2011_011	SpC	1	36	ordered_Spar_11	267030	267065	+	0	3_pPar
iORF_87441	LL2011_011	SpC	1	60	ordered_Spar_11	267044	267103	+	0	3_pPar
iORF_87443	LL2011_011	SpC	1	18	ordered_Spar_11	267076	267093	+	0	3_pPar
iORF_87374	LL2011_011	SpC	1	75	ordered_Spar_11	267557	267631	-	0	4_divergent
iORF_87375	LL2011_011	SpC	0	111	ordered_Spar_11	267557	267667	-	0	4_divergent
iORF_87376	LL2011_011	SpC	1	63	ordered_Spar_11	267592	267654	-	0	1_conserved
iORF_87600	LL2011_011	SpC	1	54	ordered_Spar_11	268245	268298	-	1	3_pPar
iORF_87504	LL2011_011	SpC	0	174	ordered_Spar_11	268291	268464	-	13	5_SpeGroup
iORF_87532	LL2011_011	SpC	0	161	ordered_Spar_11	268356	268516	-	30	6_polymorphic
iORF_87533	LL2011_011	SpC	1	156	ordered_Spar_11	268361	268516	-	30	5_SpeGroup
iORF_87534	LL2011_011	SpC	0	12	ordered_Spar_11	268367	268378	+	0	6_polymorphic
iORF_87539	LL2011_011	SpC	0	63	ordered_Spar_11	268402	268464	-	2	7_ancest
iORF_87540	LL2011_011	SpC	0	115	ordered_Spar_11	268402	268516	-	23	5_SpeGroup
iORF_87542	LL2011_011	SpC	1	78	ordered_Spar_11	268411	268488	+	0	3_pPar
iORF_87546	LL2011_011	SpC	1	24	ordered_Spar_11	268441	268464	-	0	6_polymorphic
iORF_87548	LL2011_011	SpC	0	31	ordered_Spar_11	268463	268493	+	5	6_polymorphic
iORF_87551	LL2011_011	SpC	1	276	ordered_Spar_11	268463	268738	+	29	6_polymorphic
iORF_87552	LL2011_011	SpC	0	294	ordered_Spar_11	268463	268756	+	29	6_polymorphic
iORF_87556	LL2011_011	SpC	0	21	ordered_Spar_11	268470	268490	+	3	6_polymorphic
iORF_87560	LL2011_011	SpC	1	36	ordered_Spar_11	268522	268557	+	2	3_pPar
iORF_87561	LL2011_011	SpC	0	82	ordered_Spar_11	268531	268612	-	5	5_SpeGroup
iORF_87564	LL2011_011	SpC	0	327	ordered_Spar_11	268565	268891	+	10	6_polymorphic
iORF_87566	LL2011_011	SpC	0	20	ordered_Spar_11	268593	268612	-	1	7_ancest
iORF_87567	LL2011_011	SpC	1	96	ordered_Spar_11	268593	268688	-	1	5_SpeGroup
iORF_87568	LL2011_011	SpC	0	9	ordered_Spar_11	268598	268606	-	0	5_SpeGroup
iORF_87569	LL2011_011	SpC	1	15	ordered_Spar_11	268598	268612	-	1	4_divergent
iORF_87571	LL2011_011	SpC	0	73	ordered_Spar_11	268616	268688	-	0	7_ancest
iORF_87572	LL2011_011	SpC	0	106	ordered_Spar_11	268646	268751	+	3	5_SpeGroup
iORF_87573	LL2011_011	SpC	0	169	ordered_Spar_11	268646	268814	+	7	6_polymorphic
iORF_87574	LL2011_011	SpC	0	246	ordered_Spar_11	268646	268891	+	7	6_polymorphic
iORF_87575	LL2011_011	SpC	0	35	ordered_Spar_11	268654	268688	-	0	5_SpeGroup
iORF_87578	LL2011_011	SpC	1	36	ordered_Spar_11	268685	268720	-	0	5_SpeGroup
iORF_87580	LL2011_011	SpC	0	27	ordered_Spar_11	268694	268720	-	0	6_polymorphic
iORF_87581	LL2011_011	SpC	0	224	ordered_Spar_11	268694	268917	-	7	6_polymorphic
iORF_87583	LL2011_011	SpC	0	30	ordered_Spar_11	268705	268734	-	3	6_polymorphic
iORF_87584	LL2011_011	SpC	1	18	ordered_Spar_11	268717	268734	-	3	6_polymorphic
iORF_87588	LL2011_011	SpC	0	184	ordered_Spar_11	268734	268917	-	4	6_polymorphic
iORF_87589	LL2011_011	SpC	1	165	ordered_Spar_11	268753	268917	-	4	5_SpeGroup
iORF_87590	LL2011_011	SpC	0	40	ordered_Spar_11	268781	268820	-	4	5_SpeGroup
iORF_87591	LL2011_011	SpC	0	46	ordered_Spar_11	268781	268826	-	4	5_SpeGroup
iORF_87592	LL2011_011	SpC	0	31	ordered_Spar_11	268784	268814	+	4	6_polymorphic
iORF_87594	LL2011_011	SpC	1	108	ordered_Spar_11	268784	268891	+	4	4_divergent
iORF_87596	LL2011_011	SpC	0	97	ordered_Spar_11	268805	268901	-	4	5_SpeGroup
iORF_87597	LL2011_011	SpC	1	18	ordered_Spar_11	268815	268832	+	0	4_divergent
iORF_87599	LL2011_011	SpC	0	82	ordered_Spar_11	268815	268896	+	0	5_SpeGroup
iORF_87601	LL2011_011	SpC	1	42	ordered_Spar_11	268860	268901	-	0	4_divergent
iORF_87602	LL2011_011	SpC	0	58	ordered_Spar_11	268860	268917	-	0	5_SpeGroup
iORF_87603	LL2011_011	SpC	1	27	ordered_Spar_11	268870	268896	+	0	6_polymorphic
iORF_87606	LL2011_011	SpC	0	15	ordered_Spar_11	268877	268891	+	0	6_polymorphic
iORF_87607	LL2011_011	SpC	1	24	ordered_Spar_11	268886	268909	-	0	3_pPar
iORF_87612	LL2011_011	SpC	1	15	ordered_Spar_11	268961	268975	-	0	3_pPar
iORF_87613	LL2011_011	SpC	1	18	ordered_Spar_11	268974	268991	+	0	3_pPar
iORF_87614	LL2011_011	SpC	1	24	ordered_Spar_11	268978	269001	-	0	3_pPar
iORF_87616	LL2011_011	SpC	0	32	ordered_Spar_11	268998	269029	-	0	7_ancest
iORF_87620	LL2011_011	SpC	1	12	ordered_Spar_11	269040	269051	-	0	4_divergent
iORF_87621	LL2011_011	SpC	1	39	ordered_Spar_11	269043	269081	+	0	6_polymorphic
iORF_87622	LL2011_011	SpC	0	51	ordered_Spar_11	269043	269093	+	0	7_ancest
iORF_87623	LL2011_011	SpC	1	24	ordered_Spar_11	269051	269074	-	0	4_divergent
iORF_87625	LL2011_011	SpC	1	42	ordered_Spar_11	269074	269115	-	0	3_pPar
iORF_87628	LL2011_011	SpC	1	63	ordered_Spar_11	269090	269152	-	2	4_divergent
iORF_87629	LL2011_011	SpC	0	82	ordered_Spar_11	269090	269171	-	2	5_SpeGroup
iORF_87633	LL2011_011	SpC	0	67	ordered_Spar_11	269096	269162	+	2	5_SpeGroup
iORF_87634	LL2011_011	SpC	1	72	ordered_Spar_11	269096	269167	+	2	4_divergent
iORF_87637	LL2011_011	SpC	1	15	ordered_Spar_11	269112	269126	-	0	3_pPar
iORF_87638	LL2011_011	SpC	1	12	ordered_Spar_11	269119	269130	-	0	4_divergent
iORF_87639	LL2011_011	SpC	0	34	ordered_Spar_11	269119	269152	-	2	5_SpeGroup
iORF_87640	LL2011_011	SpC	0	182	ordered_Spar_11	269119	269300	-	8	7_ancest
iORF_87485	LL2011_011	SpC	1	12	ordered_Spar_11	269151	269162	+	0	4_divergent
iORF_87487	LL2011_011	SpC	0	48	ordered_Spar_11	269170	269217	+	0	5_SpeGroup
iORF_87489	LL2011_011	SpC	1	126	ordered_Spar_11	269175	269300	-	6	5_SpeGroup
iORF_87490	LL2011_011	SpC	0	444	ordered_Spar_11	269175	269618	-	13	5_SpeGroup
iORF_87491	LL2011_011	SpC	1	57	ordered_Spar_11	269180	269236	-	4	4_divergent
iORF_87492	LL2011_011	SpC	0	62	ordered_Spar_11	269186	269247	+	4	5_SpeGroup
iORF_87494	LL2011_011	SpC	1	102	ordered_Spar_11	269186	269287	+	4	4_divergent
iORF_87496	LL2011_011	SpC	1	51	ordered_Spar_11	269190	269240	+	4	4_divergent
iORF_87497	LL2011_011	SpC	0	98	ordered_Spar_11	269190	269287	+	4	5_SpeGroup
iORF_87498	LL2011_011	SpC	0	32	ordered_Spar_11	269205	269236	-	4	5_SpeGroup
iORF_87502	LL2011_011	SpC	0	37	ordered_Spar_11	269287	269323	+	2	5_SpeGroup
iORF_87503	LL2011_011	SpC	1	48	ordered_Spar_11	269287	269334	+	2	4_divergent
iORF_87505	LL2011_011	SpC	1	36	ordered_Spar_11	269297	269332	-	0	6_polymorphic
iORF_87506	LL2011_011	SpC	0	36	ordered_Spar_11	269299	269334	+	0	5_SpeGroup
iORF_87507	LL2011_011	SpC	1	102	ordered_Spar_11	269313	269414	-	6	4_divergent
iORF_87509	LL2011_011	SpC	1	39	ordered_Spar_11	269322	269360	+	0	5_SpeGroup
iORF_87510	LL2011_011	SpC	0	30	ordered_Spar_11	269331	269360	+	0	4_divergent
iORF_87511	LL2011_011	SpC	1	21	ordered_Spar_11	269387	269407	-	0	3_pPar
iORF_87513	LL2011_011	SpC	1	21	ordered_Spar_11	269396	269416	+	0	3_pPar
iORF_87514	LL2011_011	SpC	0	72	ordered_Spar_11	269429	269500	-	0	5_SpeGroup
iORF_87515	LL2011_011	SpC	1	87	ordered_Spar_11	269429	269515	-	0	4_divergent
iORF_87516	LL2011_011	SpC	1	72	ordered_Spar_11	269470	269541	-	1	4_divergent
iORF_87518	LL2011_011	SpC	1	144	ordered_Spar_11	269499	269642	+	1	3_pPar
iORF_87519	LL2011_011	SpC	0	9	ordered_Spar_11	269507	269515	-	0	5_SpeGroup
iORF_87521	LL2011_011	SpC	0	12	ordered_Spar_11	269530	269541	-	1	5_SpeGroup
iORF_87524	LL2011_011	SpC	1	78	ordered_Spar_11	269608	269685	+	8	4_divergent
iORF_87525	LL2011_011	SpC	0	91	ordered_Spar_11	269608	269698	+	8	5_SpeGroup
iORF_87526	LL2011_011	SpC	1	87	ordered_Spar_11	269612	269698	+	8	4_divergent
iORF_87527	LL2011_011	SpC	0	168	ordered_Spar_11	269612	269779	+	8	5_SpeGroup
iORF_87528	LL2011_011	SpC	0	43	ordered_Spar_11	269674	269716	-	0	5_SpeGroup
iORF_87529	LL2011_011	SpC	0	39	ordered_Spar_11	269678	269716	-	0	6_polymorphic
iORF_87530	LL2011_011	SpC	1	12	ordered_Spar_11	269705	269716	-	0	5_SpeGroup
iORF_87531	LL2011_011	SpC	1	15	ordered_Spar_11	269776	269790	-	0	3_pPar
iORF_87651	LL2011_011	SpC	1	36	ordered_Spar_11	270524	270559	+	0	5_SpeGroup
iORF_87671	LL2011_011	SpC	1	87	ordered_Spar_11	270592	270678	+	6	6_polymorphic
iORF_87641	LL2011_011	SpC	1	54	ordered_Spar_11	270609	270662	-	4	3_pPar
iORF_87645	LL2011_011	SpC	0	71	ordered_Spar_11	270633	270703	+	2	5_SpeGroup
iORF_87646	LL2011_011	SpC	1	75	ordered_Spar_11	270633	270707	+	2	5_SpeGroup
iORF_87647	LL2011_011	SpC	0	48	ordered_Spar_11	270648	270695	+	0	6_polymorphic
iORF_87648	LL2011_011	SpC	1	78	ordered_Spar_11	270653	270730	-	7	5_SpeGroup
iORF_87649	LL2011_011	SpC	1	78	ordered_Spar_11	270684	270761	-	7	4_divergent
iORF_87655	LL2011_011	SpC	0	51	ordered_Spar_11	270708	270758	+	6	5_SpeGroup
iORF_87657	LL2011_011	SpC	0	95	ordered_Spar_11	270708	270802	+	6	7_ancest
iORF_87658	LL2011_011	SpC	0	16	ordered_Spar_11	270715	270730	-	2	5_SpeGroup
iORF_87659	LL2011_011	SpC	0	47	ordered_Spar_11	270715	270761	-	2	7_ancest
iORF_87660	LL2011_011	SpC	0	32	ordered_Spar_11	270730	270761	-	0	5_SpeGroup
iORF_87661	LL2011_011	SpC	1	24	ordered_Spar_11	270742	270765	+	0	6_polymorphic
iORF_87664	LL2011_011	SpC	1	36	ordered_Spar_11	270796	270831	-	0	3_pPar
iORF_87691	LL2011_011	SpC	1	54	ordered_Spar_11	271830	271883	+	0	3_pPar
iORF_87723	LL2011_011	SpC	0	90	ordered_Spar_11	272944	273033	+	0	6_polymorphic
iORF_87724	LL2011_011	SpC	1	96	ordered_Spar_11	272944	273039	+	0	6_polymorphic
iORF_87697	LL2011_011	SpC	1	33	ordered_Spar_11	272953	272985	-	0	5_SpeGroup
iORF_87698	LL2011_011	SpC	0	39	ordered_Spar_11	272953	272991	-	0	4_divergent
iORF_87700	LL2011_011	SpC	0	27	ordered_Spar_11	272957	272983	-	0	5_SpeGroup
iORF_87702	LL2011_011	SpC	1	42	ordered_Spar_11	272961	273002	-	0	3_pPar
iORF_87725	LL2011_011	SpC	1	45	ordered_Spar_11	273008	273052	+	0	1_conserved
iORF_87696	LL2011_011	SpC	1	9	ordered_Spar_11	273041	273049	-	0	3_pPar
iORF_87703	LL2011_011	SpC	1	69	ordered_Spar_11	273147	273215	+	0	1_conserved
iORF_87705	LL2011_011	SpC	0	60	ordered_Spar_11	273160	273219	-	0	6_polymorphic
iORF_87706	LL2011_011	SpC	1	147	ordered_Spar_11	273160	273306	-	2	6_polymorphic
iORF_87708	LL2011_011	SpC	0	118	ordered_Spar_11	273189	273306	-	2	7_ancest
iORF_87709	LL2011_011	SpC	0	173	ordered_Spar_11	273189	273361	-	3	5_SpeGroup
iORF_87710	LL2011_011	SpC	1	45	ordered_Spar_11	273191	273235	+	0	3_pPar
iORF_87711	LL2011_011	SpC	0	71	ordered_Spar_11	273236	273306	-	2	6_polymorphic
iORF_87712	LL2011_011	SpC	1	36	ordered_Spar_11	273247	273282	+	0	1_conserved
iORF_87714	LL2011_011	SpC	1	96	ordered_Spar_11	273273	273368	+	2	6_polymorphic
iORF_87715	LL2011_011	SpC	0	116	ordered_Spar_11	273273	273388	+	2	7_ancest
iORF_87716	LL2011_011	SpC	0	143	ordered_Spar_11	273273	273415	+	2	6_polymorphic
iORF_87717	LL2011_011	SpC	0	28	ordered_Spar_11	273279	273306	-	1	5_SpeGroup
iORF_87718	LL2011_011	SpC	0	82	ordered_Spar_11	273358	273439	-	3	6_polymorphic
iORF_87719	LL2011_011	SpC	0	9	ordered_Spar_11	273360	273368	+	0	6_polymorphic
iORF_87721	LL2011_011	SpC	0	21	ordered_Spar_11	273368	273388	+	0	4_divergent
iORF_87722	LL2011_011	SpC	1	48	ordered_Spar_11	273368	273415	+	0	6_polymorphic
iORF_87739	LL2011_011	SpC	0	166	ordered_Spar_11	274486	274651	+	4	6_polymorphic
iORF_87741	LL2011_011	SpC	1	192	ordered_Spar_11	274486	274677	+	7	6_polymorphic
iORF_87745	LL2011_011	SpC	0	48	ordered_Spar_11	274509	274556	-	0	5_SpeGroup
iORF_87746	LL2011_011	SpC	1	12	ordered_Spar_11	274519	274530	-	0	4_divergent
iORF_87728	LL2011_011	SpC	1	57	ordered_Spar_11	274561	274617	-	0	3_pPar
iORF_87730	LL2011_011	SpC	0	60	ordered_Spar_11	274574	274633	-	0	5_SpeGroup
iORF_87731	LL2011_011	SpC	1	66	ordered_Spar_11	274578	274643	+	4	6_polymorphic
iORF_87732	LL2011_011	SpC	0	100	ordered_Spar_11	274578	274677	+	7	6_polymorphic
iORF_87733	LL2011_011	SpC	1	33	ordered_Spar_11	274601	274633	-	0	6_polymorphic
iORF_87734	LL2011_011	SpC	0	34	ordered_Spar_11	274601	274634	-	0	6_polymorphic
iORF_87735	LL2011_011	SpC	0	15	ordered_Spar_11	274619	274633	-	0	6_polymorphic
iORF_87738	LL2011_011	SpC	1	18	ordered_Spar_11	274674	274691	-	0	3_pPar
iORF_87742	LL2011_011	SpC	1	27	ordered_Spar_11	274754	274780	-	0	1_conserved
iORF_87763	LL2011_011	SpC	0	30	ordered_Spar_11	278142	278171	+	0	5_SpeGroup
iORF_87768	LL2011_011	SpC	1	126	ordered_Spar_11	278155	278280	-	0	4_divergent
iORF_87769	LL2011_011	SpC	0	117	ordered_Spar_11	278164	278280	-	0	5_SpeGroup
iORF_87752	LL2011_011	SpC	0	15	ordered_Spar_11	278217	278231	+	0	7_ancest
iORF_87753	LL2011_011	SpC	1	36	ordered_Spar_11	278217	278252	+	0	5_SpeGroup
iORF_87755	LL2011_011	SpC	0	102	ordered_Spar_11	278217	278318	+	0	4_divergent
iORF_87756	LL2011_011	SpC	0	48	ordered_Spar_11	278264	278311	-	0	4_divergent
iORF_87757	LL2011_011	SpC	1	60	ordered_Spar_11	278264	278323	-	0	5_SpeGroup
iORF_87758	LL2011_011	SpC	1	24	ordered_Spar_11	278270	278293	+	0	4_divergent
iORF_87760	LL2011_011	SpC	1	54	ordered_Spar_11	278313	278366	-	0	1_conserved
iORF_87761	LL2011_011	SpC	0	30	ordered_Spar_11	278326	278355	+	0	5_SpeGroup
iORF_87826	LL2011_011	SpC	0	220	ordered_Spar_11	279359	279578	-	3	5_SpeGroup
iORF_87795	LL2011_011	SpC	1	150	ordered_Spar_11	279425	279574	-	2	3_pPar
iORF_87797	LL2011_011	SpC	1	114	ordered_Spar_11	279465	279578	-	2	4_divergent
iORF_87800	LL2011_011	SpC	1	51	ordered_Spar_11	279491	279541	+	0	3_pPar
iORF_87802	LL2011_011	SpC	1	60	ordered_Spar_11	279501	279560	+	0	3_pPar
iORF_87807	LL2011_011	SpC	0	30	ordered_Spar_11	279619	279648	-	0	5_SpeGroup
iORF_87808	LL2011_011	SpC	1	60	ordered_Spar_11	279668	279727	+	0	6_polymorphic
iORF_87809	LL2011_011	SpC	0	65	ordered_Spar_11	279668	279732	+	0	5_SpeGroup
iORF_87810	LL2011_011	SpC	1	51	ordered_Spar_11	279682	279732	+	0	4_divergent
iORF_87812	LL2011_011	SpC	1	18	ordered_Spar_11	279690	279707	+	0	3_pPar
iORF_87813	LL2011_011	SpC	0	27	ordered_Spar_11	279701	279727	+	0	6_polymorphic
iORF_87814	LL2011_011	SpC	1	33	ordered_Spar_11	279734	279766	+	1	4_divergent
iORF_87815	LL2011_011	SpC	0	251	ordered_Spar_11	279734	279984	+	1	5_SpeGroup
iORF_87816	LL2011_011	SpC	1	18	ordered_Spar_11	279738	279755	+	1	4_divergent
iORF_87817	LL2011_011	SpC	0	35	ordered_Spar_11	279738	279772	+	1	5_SpeGroup
iORF_87818	LL2011_011	SpC	1	114	ordered_Spar_11	279757	279870	-	0	3_pPar
iORF_87822	LL2011_011	SpC	0	84	ordered_Spar_11	279848	279931	-	0	7_ancest
iORF_87823	LL2011_011	SpC	0	179	ordered_Spar_11	279867	280045	-	1	5_SpeGroup
iORF_87824	LL2011_011	SpC	0	21	ordered_Spar_11	279885	279905	+	0	6_polymorphic
iORF_87825	LL2011_011	SpC	0	84	ordered_Spar_11	279893	279976	+	0	5_SpeGroup
iORF_87827	LL2011_011	SpC	1	30	ordered_Spar_11	279902	279931	-	0	4_divergent
iORF_87828	LL2011_011	SpC	1	69	ordered_Spar_11	279908	279976	+	0	5_SpeGroup
iORF_87829	LL2011_011	SpC	0	21	ordered_Spar_11	279925	279945	-	0	6_polymorphic
iORF_87831	LL2011_011	SpC	0	24	ordered_Spar_11	279953	279976	+	0	5_SpeGroup
iORF_87832	LL2011_011	SpC	1	66	ordered_Spar_11	279960	280025	+	0	5_SpeGroup
iORF_87833	LL2011_011	SpC	0	90	ordered_Spar_11	279960	280049	+	1	5_SpeGroup
iORF_87834	LL2011_011	SpC	0	119	ordered_Spar_11	279960	280078	+	2	7_ancest
iORF_87836	LL2011_011	SpC	0	98	ordered_Spar_11	279981	280078	+	2	5_SpeGroup
iORF_87839	LL2011_011	SpC	1	24	ordered_Spar_11	280005	280028	-	0	4_divergent
iORF_87840	LL2011_011	SpC	0	24	ordered_Spar_11	280022	280045	-	1	5_SpeGroup
iORF_87841	LL2011_011	SpC	1	84	ordered_Spar_11	280022	280105	-	2	5_SpeGroup
iORF_87849	LL2011_011	SpC	0	200	ordered_Spar_11	280064	280263	-	9	7_ancest
iORF_87850	LL2011_011	SpC	1	9	ordered_Spar_11	280070	280078	+	0	4_divergent
iORF_87858	LL2011_011	SpC	1	36	ordered_Spar_11	280104	280139	+	0	5_SpeGroup
iORF_87859	LL2011_011	SpC	0	190	ordered_Spar_11	280110	280299	-	9	5_SpeGroup
iORF_87860	LL2011_011	SpC	0	51	ordered_Spar_11	280112	280162	+	3	5_SpeGroup
iORF_87861	LL2011_011	SpC	0	172	ordered_Spar_11	280128	280299	-	9	6_polymorphic
iORF_87862	LL2011_011	SpC	1	114	ordered_Spar_11	280150	280263	-	6	6_polymorphic
iORF_87864	LL2011_011	SpC	1	24	ordered_Spar_11	280154	280177	-	3	4_divergent
iORF_87865	LL2011_011	SpC	1	87	ordered_Spar_11	280165	280251	+	6	5_SpeGroup
iORF_87868	LL2011_011	SpC	0	15	ordered_Spar_11	280196	280210	+	1	6_polymorphic
iORF_87869	LL2011_011	SpC	1	21	ordered_Spar_11	280196	280216	+	1	6_polymorphic
iORF_87870	LL2011_011	SpC	0	56	ordered_Spar_11	280196	280251	+	3	5_SpeGroup
iORF_87873	LL2011_011	SpC	1	15	ordered_Spar_11	280233	280247	-	0	3_pPar
iORF_87876	LL2011_011	SpC	1	75	ordered_Spar_11	280274	280348	-	0	3_pPar
iORF_87879	LL2011_011	SpC	0	54	ordered_Spar_11	280283	280336	+	0	5_SpeGroup
iORF_87771	LL2011_011	SpC	0	24	ordered_Spar_11	280296	280319	+	0	6_polymorphic
iORF_87772	LL2011_011	SpC	0	15	ordered_Spar_11	280322	280336	+	0	7_ancest
iORF_87776	LL2011_011	SpC	1	18	ordered_Spar_11	280323	280340	+	0	6_polymorphic
iORF_87777	LL2011_011	SpC	0	21	ordered_Spar_11	280333	280353	+	0	4_divergent
iORF_87780	LL2011_011	SpC	1	75	ordered_Spar_11	280380	280454	+	3	4_divergent
iORF_87781	LL2011_011	SpC	0	104	ordered_Spar_11	280380	280483	+	3	5_SpeGroup
iORF_87782	LL2011_011	SpC	1	48	ordered_Spar_11	280405	280452	-	3	5_SpeGroup
iORF_87783	LL2011_011	SpC	0	39	ordered_Spar_11	280414	280452	-	3	5_SpeGroup
iORF_87784	LL2011_011	SpC	0	32	ordered_Spar_11	280421	280452	-	3	7_ancest
iORF_87785	LL2011_011	SpC	0	68	ordered_Spar_11	280421	280488	-	3	5_SpeGroup
iORF_87788	LL2011_011	SpC	1	9	ordered_Spar_11	280489	280497	-	0	3_pPar
iORF_87789	LL2011_011	SpC	1	27	ordered_Spar_11	280491	280517	+	0	6_polymorphic
iORF_87790	LL2011_011	SpC	1	30	ordered_Spar_11	280494	280523	-	0	3_pPar
iORF_87791	LL2011_011	SpC	1	15	ordered_Spar_11	280499	280513	-	0	1_conserved
iORF_87888	LL2011_011	SpC	1	72	ordered_Spar_11	281941	282012	-	0	3_pPar
iORF_87880	LL2011_011	SpC	1	12	ordered_Spar_11	281975	281986	+	0	1_conserved
iORF_87881	LL2011_011	SpC	1	12	ordered_Spar_11	281991	282002	+	0	3_pPar
iORF_87884	LL2011_011	SpC	1	21	ordered_Spar_11	282016	282036	-	0	4_divergent
iORF_87897	LL2011_011	SpC	1	174	ordered_Spar_11	283730	283903	-	3	3_pPar
iORF_87899	LL2011_011	SpC	1	114	ordered_Spar_11	283732	283845	+	2	3_pPar
iORF_87904	LL2011_011	SpC	1	9	ordered_Spar_11	283739	283747	+	0	3_pPar
iORF_87914	LL2011_011	SpC	0	24	ordered_Spar_11	283790	283813	+	0	5_SpeGroup
iORF_87890	LL2011_011	SpC	0	78	ordered_Spar_11	283815	283892	-	1	6_polymorphic
iORF_87893	LL2011_011	SpC	1	51	ordered_Spar_11	283846	283896	+	1	4_divergent
iORF_87895	LL2011_011	SpC	0	69	ordered_Spar_11	283846	283914	+	1	5_SpeGroup
iORF_87916	LL2011_011	SpC	0	42	ordered_Spar_11	285889	285930	+	0	4_divergent
iORF_87974	LL2011_011	SpC	1	54	ordered_Spar_11	286681	286734	+	0	6_polymorphic
iORF_87976	LL2011_011	SpC	1	51	ordered_Spar_11	286708	286758	-	0	6_polymorphic
iORF_87939	LL2011_011	SpC	1	102	ordered_Spar_11	286731	286832	-	1	4_divergent
iORF_87940	LL2011_011	SpC	1	9	ordered_Spar_11	286739	286747	-	0	1_conserved
iORF_87941	LL2011_011	SpC	0	15	ordered_Spar_11	286744	286758	-	0	6_polymorphic
iORF_87942	LL2011_011	SpC	0	38	ordered_Spar_11	286748	286785	-	1	5_SpeGroup
iORF_87944	LL2011_011	SpC	0	184	ordered_Spar_11	286750	286933	+	4	5_SpeGroup
iORF_87945	LL2011_011	SpC	1	9	ordered_Spar_11	286777	286785	-	1	4_divergent
iORF_87946	LL2011_011	SpC	0	47	ordered_Spar_11	286777	286823	-	1	5_SpeGroup
iORF_87951	LL2011_011	SpC	0	82	ordered_Spar_11	286823	286904	-	1	7_ancest
iORF_87952	LL2011_011	SpC	0	128	ordered_Spar_11	286823	286950	-	3	5_SpeGroup
iORF_87954	LL2011_011	SpC	1	18	ordered_Spar_11	286843	286860	-	0	3_pPar
iORF_87956	LL2011_011	SpC	1	48	ordered_Spar_11	286857	286904	-	1	4_divergent
iORF_87958	LL2011_011	SpC	0	21	ordered_Spar_11	286891	286911	-	2	6_polymorphic
iORF_87960	LL2011_011	SpC	1	60	ordered_Spar_11	286891	286950	-	2	6_polymorphic
iORF_87961	LL2011_011	SpC	0	76	ordered_Spar_11	286891	286966	-	2	5_SpeGroup
iORF_87962	LL2011_011	SpC	1	69	ordered_Spar_11	286898	286966	-	2	4_divergent
iORF_87964	LL2011_011	SpC	1	24	ordered_Spar_11	286910	286933	+	0	4_divergent
iORF_87966	LL2011_011	SpC	1	57	ordered_Spar_11	286920	286976	+	0	4_divergent
iORF_87968	LL2011_011	SpC	0	110	ordered_Spar_11	286920	287029	+	8	5_SpeGroup
iORF_87971	LL2011_011	SpC	1	27	ordered_Spar_11	286930	286956	+	0	3_pPar
iORF_87972	LL2011_011	SpC	0	42	ordered_Spar_11	286947	286988	-	0	5_SpeGroup
iORF_87973	LL2011_011	SpC	1	42	ordered_Spar_11	286947	286988	-	1	4_divergent
iORF_87981	LL2011_011	SpC	1	69	ordered_Spar_11	287440	287508	-	2	4_divergent
iORF_87997	LL2011_011	SpC	1	126	ordered_Spar_11	287492	287617	-	6	6_polymorphic
iORF_87998	LL2011_011	SpC	0	122	ordered_Spar_11	287496	287617	-	6	6_polymorphic
iORF_88000	LL2011_011	SpC	0	117	ordered_Spar_11	287501	287617	-	6	6_polymorphic
iORF_88001	LL2011_011	SpC	0	113	ordered_Spar_11	287505	287617	-	6	6_polymorphic
iORF_87978	LL2011_011	SpC	0	55	ordered_Spar_11	287563	287617	-	3	6_polymorphic
iORF_87979	LL2011_011	SpC	0	70	ordered_Spar_11	287563	287632	-	3	5_SpeGroup
iORF_87982	LL2011_011	SpC	1	15	ordered_Spar_11	287618	287632	-	0	4_divergent
iORF_87983	LL2011_011	SpC	1	51	ordered_Spar_11	287637	287687	-	0	1_conserved
iORF_87984	LL2011_011	SpC	0	95	ordered_Spar_11	287660	287754	-	0	6_polymorphic
iORF_87985	LL2011_011	SpC	0	29	ordered_Spar_11	287694	287722	+	0	6_polymorphic
iORF_87986	LL2011_011	SpC	1	54	ordered_Spar_11	287694	287747	+	0	6_polymorphic
iORF_87988	LL2011_011	SpC	1	51	ordered_Spar_11	287704	287754	-	0	6_polymorphic
iORF_87989	LL2011_011	SpC	0	24	ordered_Spar_11	287731	287754	-	0	4_divergent
iORF_88073	LL2011_011	SpC	0	9	ordered_Spar_11	288963	288971	-	0	4_divergent
iORF_88018	LL2011_011	SpC	1	12	ordered_Spar_11	289193	289204	-	0	6_polymorphic
iORF_88101	LL2011_011	SpC	0	30	ordered_Spar_11	291056	291085	-	1	6_polymorphic
iORF_88108	LL2011_011	SpC	1	15	ordered_Spar_11	291082	291096	-	0	1_conserved
iORF_88110	LL2011_011	SpC	1	9	ordered_Spar_11	291099	291107	-	0	3_pPar
iORF_88111	LL2011_011	SpC	1	9	ordered_Spar_11	291104	291112	-	0	1_conserved
iORF_88074	LL2011_011	SpC	0	51	ordered_Spar_11	291118	291168	-	1	5_SpeGroup
iORF_88075	LL2011_011	SpC	1	99	ordered_Spar_11	291118	291216	-	1	4_divergent
iORF_88077	LL2011_011	SpC	1	63	ordered_Spar_11	291149	291211	+	1	4_divergent
iORF_88079	LL2011_011	SpC	0	187	ordered_Spar_11	291149	291335	+	2	5_SpeGroup
iORF_88080	LL2011_011	SpC	0	52	ordered_Spar_11	291165	291216	-	0	7_ancest
iORF_88082	LL2011_011	SpC	0	12	ordered_Spar_11	291205	291216	-	0	5_SpeGroup
iORF_88083	LL2011_011	SpC	0	54	ordered_Spar_11	291213	291266	-	1	5_SpeGroup
iORF_88084	LL2011_011	SpC	0	30	ordered_Spar_11	291237	291266	-	1	5_SpeGroup
iORF_88087	LL2011_011	SpC	1	39	ordered_Spar_11	291247	291285	-	1	3_pPar
iORF_88089	LL2011_011	SpC	0	39	ordered_Spar_11	291270	291308	+	0	5_SpeGroup
iORF_88090	LL2011_011	SpC	1	66	ordered_Spar_11	291270	291335	+	0	5_SpeGroup
iORF_88091	LL2011_011	SpC	0	60	ordered_Spar_11	291294	291353	-	0	4_divergent
iORF_88092	LL2011_011	SpC	1	81	ordered_Spar_11	291298	291378	-	0	3_pPar
iORF_88093	LL2011_011	SpC	1	39	ordered_Spar_11	291315	291353	-	0	4_divergent
iORF_88094	LL2011_011	SpC	1	66	ordered_Spar_11	291322	291387	+	0	3_pPar
iORF_88096	LL2011_011	SpC	1	117	ordered_Spar_11	291379	291495	-	2	4_divergent
iORF_88097	LL2011_011	SpC	1	12	ordered_Spar_11	291384	291395	-	0	4_divergent
iORF_88098	LL2011_011	SpC	0	97	ordered_Spar_11	291384	291480	-	2	5_SpeGroup
iORF_88104	LL2011_011	SpC	1	9	ordered_Spar_11	291483	291491	-	0	1_conserved
iORF_88105	LL2011_011	SpC	0	27	ordered_Spar_11	291503	291529	-	0	6_polymorphic
iORF_88106	LL2011_011	SpC	1	33	ordered_Spar_11	291503	291535	-	0	6_polymorphic
iORF_88107	LL2011_011	SpC	0	39	ordered_Spar_11	291503	291541	-	0	5_SpeGroup
iORF_88139	LL2011_011	SpC	1	45	ordered_Spar_11	293146	293190	-	0	6_polymorphic
iORF_88141	LL2011_011	SpC	0	12	ordered_Spar_11	293179	293190	-	0	6_polymorphic
iORF_88112	LL2011_011	SpC	1	9	ordered_Spar_11	293233	293241	-	0	1_conserved
iORF_88113	LL2011_011	SpC	1	18	ordered_Spar_11	293238	293255	-	0	3_pPar
iORF_88114	LL2011_011	SpC	1	33	ordered_Spar_11	293240	293272	+	0	1_conserved
iORF_88116	LL2011_011	SpC	1	42	ordered_Spar_11	293248	293289	+	0	5_SpeGroup
iORF_88117	LL2011_011	SpC	1	39	ordered_Spar_11	293258	293296	-	0	1_conserved
iORF_88120	LL2011_011	SpC	1	12	ordered_Spar_11	293293	293304	-	0	3_pPar
iORF_88121	LL2011_011	SpC	1	39	ordered_Spar_11	293304	293342	-	7	4_divergent
iORF_88125	LL2011_011	SpC	0	57	ordered_Spar_11	293336	293392	-	1	5_SpeGroup
iORF_88127	LL2011_011	SpC	0	129	ordered_Spar_11	293352	293480	-	1	5_SpeGroup
iORF_88128	LL2011_011	SpC	0	36	ordered_Spar_11	293357	293392	-	0	5_SpeGroup
iORF_88129	LL2011_011	SpC	0	66	ordered_Spar_11	293358	293423	-	0	5_SpeGroup
iORF_88130	LL2011_011	SpC	1	123	ordered_Spar_11	293358	293480	-	1	5_SpeGroup
iORF_88131	LL2011_011	SpC	1	9	ordered_Spar_11	293393	293401	-	0	6_polymorphic
iORF_88132	LL2011_011	SpC	1	57	ordered_Spar_11	293398	293454	-	1	3_pPar
iORF_88134	LL2011_011	SpC	1	9	ordered_Spar_11	293400	293408	+	0	3_pPar
iORF_88136	LL2011_011	SpC	0	12	ordered_Spar_11	293405	293416	-	0	4_divergent
iORF_88137	LL2011_011	SpC	1	69	ordered_Spar_11	293405	293473	-	1	4_divergent
iORF_88138	LL2011_011	SpC	0	27	ordered_Spar_11	293454	293480	-	0	5_SpeGroup
iORF_88144	LL2011_011	SpC	0	54	ordered_Spar_11	293514	293567	-	2	6_polymorphic
iORF_88146	LL2011_011	SpC	1	96	ordered_Spar_11	293579	293674	+	1	3_pPar
iORF_88173	LL2011_011	SpC	0	114	ordered_Spar_11	294973	295086	-	0	5_SpeGroup
iORF_88148	LL2011_011	SpC	1	96	ordered_Spar_11	294991	295086	-	0	6_polymorphic
iORF_88168	LL2011_011	SpC	1	36	ordered_Spar_11	295220	295255	-	0	4_divergent
iORF_88190	LL2011_011	SpC	1	24	ordered_Spar_11	297308	297331	-	2	5_SpeGroup
iORF_88193	LL2011_011	SpC	1	36	ordered_Spar_11	297310	297345	+	2	3_pPar
iORF_88195	LL2011_011	SpC	1	12	ordered_Spar_11	297339	297350	+	0	4_divergent
iORF_88174	LL2011_011	SpC	1	63	ordered_Spar_11	297352	297414	+	1	5_SpeGroup
iORF_88185	LL2011_011	SpC	0	9	ordered_Spar_11	297443	297451	+	0	5_SpeGroup
iORF_88186	LL2011_011	SpC	1	9	ordered_Spar_11	297448	297456	+	0	4_divergent
iORF_88187	LL2011_011	SpC	1	12	ordered_Spar_11	297453	297464	+	0	4_divergent
iORF_88189	LL2011_011	SpC	1	18	ordered_Spar_11	297496	297513	-	0	3_pPar
iORF_88223	LL2011_011	SpC	0	21	ordered_Spar_11	299764	299784	-	0	4_divergent
iORF_88225	LL2011_011	SpC	1	18	ordered_Spar_11	299790	299807	+	1	4_divergent
iORF_88214	LL2011_011	SpC	1	84	ordered_Spar_11	299860	299943	-	2	5_SpeGroup
iORF_88261	LL2011_011	SpC	1	36	ordered_Spar_11	303033	303068	+	1	5_SpeGroup
iORF_88262	LL2011_011	SpC	0	23	ordered_Spar_11	303036	303058	+	1	5_SpeGroup
iORF_88263	LL2011_011	SpC	0	33	ordered_Spar_11	303036	303068	+	1	5_SpeGroup
iORF_88255	LL2011_011	SpC	0	14	ordered_Spar_11	303070	303083	+	0	5_SpeGroup
iORF_88256	LL2011_011	SpC	1	123	ordered_Spar_11	303127	303249	-	2	4_divergent
iORF_88257	LL2011_011	SpC	1	24	ordered_Spar_11	303208	303231	+	0	1_conserved
iORF_88258	LL2011_011	SpC	0	24	ordered_Spar_11	303228	303251	-	0	5_SpeGroup
iORF_88274	LL2011_011	SpC	1	15	ordered_Spar_11	304878	304892	-	0	4_divergent
iORF_88276	LL2011_011	SpC	1	75	ordered_Spar_11	304893	304967	+	1	3_pPar
iORF_88268	LL2011_011	SpC	1	42	ordered_Spar_11	304961	305002	-	1	3_pPar
iORF_88269	LL2011_011	SpC	0	63	ordered_Spar_11	304986	305048	-	0	5_SpeGroup
iORF_88270	LL2011_011	SpC	0	90	ordered_Spar_11	304986	305075	-	0	5_SpeGroup
iORF_88272	LL2011_011	SpC	1	36	ordered_Spar_11	305042	305077	-	0	4_divergent
iORF_88285	LL2011_011	SpC	1	9	ordered_Spar_11	307743	307751	-	0	3_pPar
iORF_88311	LL2011_011	SpC	1	18	ordered_Spar_11	307784	307801	-	0	5_SpeGroup
iORF_88312	LL2011_011	SpC	1	42	ordered_Spar_11	307788	307829	+	0	4_divergent
iORF_88313	LL2011_011	SpC	0	73	ordered_Spar_11	307788	307860	+	0	5_SpeGroup
iORF_88280	LL2011_011	SpC	0	98	ordered_Spar_11	307846	307943	-	3	5_SpeGroup
iORF_88282	LL2011_011	SpC	0	165	ordered_Spar_11	307859	308023	+	4	5_SpeGroup
iORF_88286	LL2011_011	SpC	0	40	ordered_Spar_11	307892	307931	+	3	5_SpeGroup
iORF_88287	LL2011_011	SpC	1	132	ordered_Spar_11	307892	308023	+	4	5_SpeGroup
iORF_88288	LL2011_011	SpC	1	42	ordered_Spar_11	307901	307942	-	2	4_divergent
iORF_88290	LL2011_011	SpC	0	34	ordered_Spar_11	307931	307964	+	0	5_SpeGroup
iORF_88292	LL2011_011	SpC	0	72	ordered_Spar_11	307952	308023	+	1	6_polymorphic
iORF_88298	LL2011_011	SpC	0	54	ordered_Spar_11	307961	308014	-	0	6_polymorphic
iORF_88299	LL2011_011	SpC	1	72	ordered_Spar_11	307961	308032	-	1	6_polymorphic
iORF_88301	LL2011_011	SpC	0	26	ordered_Spar_11	308007	308032	-	1	6_polymorphic
iORF_89042	LL2011_011	SpC	0	38	ordered_Spar_11	316783	316820	-	4	5_SpeGroup
iORF_88990	LL2011_011	SpC	1	21	ordered_Spar_11	316800	316820	-	4	4_divergent
iORF_89028	LL2011_011	SpC	1	18	ordered_Spar_11	316832	316849	+	0	3_pPar
iORF_89041	LL2011_011	SpC	1	102	ordered_Spar_11	316857	316958	+	0	3_pPar
iORF_88979	LL2011_011	SpC	1	42	ordered_Spar_11	316894	316935	-	0	3_pPar
iORF_88982	LL2011_011	SpC	1	15	ordered_Spar_11	316984	316998	+	0	3_pPar
iORF_88985	LL2011_011	SpC	1	12	ordered_Spar_11	316999	317010	-	0	1_conserved
iORF_88987	LL2011_011	SpC	1	33	ordered_Spar_11	317005	317037	+	1	4_divergent
iORF_88988	LL2011_011	SpC	0	34	ordered_Spar_11	317005	317038	+	1	5_SpeGroup
iORF_88992	LL2011_011	SpC	0	54	ordered_Spar_11	317069	317122	-	1	5_SpeGroup
iORF_88993	LL2011_011	SpC	1	24	ordered_Spar_11	317074	317097	+	0	4_divergent
iORF_88996	LL2011_011	SpC	0	92	ordered_Spar_11	317113	317204	+	10	4_divergent
iORF_88997	LL2011_011	SpC	1	192	ordered_Spar_11	317113	317304	+	10	4_divergent
iORF_88998	LL2011_011	SpC	0	128	ordered_Spar_11	317119	317246	-	9	5_SpeGroup
iORF_88999	LL2011_011	SpC	0	140	ordered_Spar_11	317119	317258	-	9	7_ancest
iORF_89002	LL2011_011	SpC	0	45	ordered_Spar_11	317136	317180	-	0	5_SpeGroup
iORF_89003	LL2011_011	SpC	0	111	ordered_Spar_11	317136	317246	-	1	5_SpeGroup
iORF_89004	LL2011_011	SpC	1	123	ordered_Spar_11	317136	317258	-	1	5_SpeGroup
iORF_89007	LL2011_011	SpC	1	117	ordered_Spar_11	317215	317331	-	0	5_SpeGroup
iORF_89009	LL2011_011	SpC	0	155	ordered_Spar_11	317246	317400	-	0	5_SpeGroup
iORF_89010	LL2011_011	SpC	0	57	ordered_Spar_11	317275	317331	-	0	4_divergent
iORF_89011	LL2011_011	SpC	0	111	ordered_Spar_11	317275	317385	-	0	7_ancest
iORF_89012	LL2011_011	SpC	1	69	ordered_Spar_11	317279	317347	+	0	6_polymorphic
iORF_89013	LL2011_011	SpC	0	115	ordered_Spar_11	317286	317400	-	0	5_SpeGroup
iORF_89014	LL2011_011	SpC	1	132	ordered_Spar_11	317286	317417	-	0	5_SpeGroup
iORF_89018	LL2011_011	SpC	1	15	ordered_Spar_11	317339	317353	-	0	5_SpeGroup
iORF_89020	LL2011_011	SpC	0	79	ordered_Spar_11	317339	317417	-	0	4_divergent
iORF_89022	LL2011_011	SpC	0	30	ordered_Spar_11	317356	317385	-	0	5_SpeGroup
iORF_89023	LL2011_011	SpC	1	45	ordered_Spar_11	317356	317400	-	0	5_SpeGroup
iORF_89026	LL2011_011	SpC	0	28	ordered_Spar_11	317384	317411	+	0	6_polymorphic
iORF_89027	LL2011_011	SpC	1	63	ordered_Spar_11	317384	317446	+	0	6_polymorphic
iORF_89030	LL2011_011	SpC	0	36	ordered_Spar_11	317405	317440	+	0	4_divergent
iORF_89032	LL2011_011	SpC	1	48	ordered_Spar_11	317418	317465	-	1	4_divergent
iORF_89033	LL2011_011	SpC	0	32	ordered_Spar_11	317424	317455	+	1	5_SpeGroup
iORF_89034	LL2011_011	SpC	1	39	ordered_Spar_11	317424	317462	+	1	5_SpeGroup
iORF_89035	LL2011_011	SpC	0	99	ordered_Spar_11	317424	317522	+	1	4_divergent
iORF_89036	LL2011_011	SpC	0	23	ordered_Spar_11	317443	317465	-	1	5_SpeGroup
iORF_89038	LL2011_011	SpC	1	30	ordered_Spar_11	317498	317527	-	0	5_SpeGroup
iORF_89039	LL2011_011	SpC	0	9	ordered_Spar_11	317519	317527	-	0	6_polymorphic
iORF_89365	LL2011_011	SpC	1	69	ordered_Spar_11	323940	324008	-	1	5_SpeGroup
iORF_89368	LL2011_011	SpC	0	83	ordered_Spar_11	323945	324027	-	2	5_SpeGroup
iORF_89344	LL2011_011	SpC	1	18	ordered_Spar_11	324082	324099	+	1	4_divergent
iORF_89345	LL2011_011	SpC	0	23	ordered_Spar_11	324082	324104	+	1	4_divergent
iORF_89346	LL2011_011	SpC	0	23	ordered_Spar_11	324085	324107	-	1	4_divergent
iORF_89347	LL2011_011	SpC	1	66	ordered_Spar_11	324085	324150	-	2	6_polymorphic
iORF_89348	LL2011_011	SpC	0	9	ordered_Spar_11	324091	324099	+	0	5_SpeGroup
iORF_89352	LL2011_011	SpC	0	9	ordered_Spar_11	324186	324194	+	0	4_divergent
iORF_89353	LL2011_011	SpC	1	165	ordered_Spar_11	324191	324355	+	1	3_pPar
iORF_89354	LL2011_011	SpC	0	36	ordered_Spar_11	324196	324231	+	0	5_SpeGroup
iORF_89355	LL2011_011	SpC	0	48	ordered_Spar_11	324196	324243	+	0	5_SpeGroup
iORF_89357	LL2011_011	SpC	0	135	ordered_Spar_11	324246	324380	+	1	5_SpeGroup
iORF_89363	LL2011_011	SpC	0	96	ordered_Spar_11	324292	324387	+	1	5_SpeGroup
iORF_89366	LL2011_011	SpC	1	21	ordered_Spar_11	324333	324353	-	0	1_conserved
iORF_89367	LL2011_011	SpC	1	15	ordered_Spar_11	324364	324378	-	0	1_conserved
iORF_89369	LL2011_011	SpC	1	60	ordered_Spar_11	324459	324518	-	0	1_conserved
iORF_89370	LL2011_011	SpC	1	33	ordered_Spar_11	324478	324510	-	0	1_conserved
iORF_89373	LL2011_011	SpC	1	21	ordered_Spar_11	324522	324542	+	0	3_pPar
iORF_89390	LL2011_011	SpC	0	85	ordered_Spar_11	327549	327633	+	5	6_polymorphic
iORF_89406	LL2011_011	SpC	1	45	ordered_Spar_11	327595	327639	-	0	3_pPar
iORF_89394	LL2011_011	SpC	1	42	ordered_Spar_11	327732	327773	+	7	4_divergent
iORF_89422	LL2011_011	SpC	0	84	ordered_Spar_11	328355	328438	+	9	5_SpeGroup
iORF_89426	LL2011_011	SpC	0	15	ordered_Spar_11	328355	328369	+	0	7_ancest
iORF_89432	LL2011_011	SpC	0	25	ordered_Spar_11	328355	328379	+	0	5_SpeGroup
iORF_89434	LL2011_011	SpC	1	45	ordered_Spar_11	328355	328399	+	0	5_SpeGroup
iORF_89495	LL2011_011	SpC	0	9	ordered_Spar_11	328391	328399	+	0	5_SpeGroup
iORF_89411	LL2011_011	SpC	1	15	ordered_Spar_11	328432	328446	+	0	3_pPar
iORF_89460	LL2011_011	SpC	0	128	ordered_Spar_11	328592	328719	-	1	5_SpeGroup
iORF_89461	LL2011_011	SpC	1	9	ordered_Spar_11	328609	328617	+	0	3_pPar
iORF_89465	LL2011_011	SpC	1	21	ordered_Spar_11	328619	328639	-	0	4_divergent
iORF_89466	LL2011_011	SpC	0	101	ordered_Spar_11	328619	328719	-	1	7_ancest
iORF_89467	LL2011_011	SpC	1	36	ordered_Spar_11	328633	328668	+	0	5_SpeGroup
iORF_89468	LL2011_011	SpC	0	59	ordered_Spar_11	328633	328691	+	1	4_divergent
iORF_89470	LL2011_011	SpC	0	24	ordered_Spar_11	328644	328667	+	0	5_SpeGroup
iORF_89471	LL2011_011	SpC	1	48	ordered_Spar_11	328644	328691	+	1	5_SpeGroup
iORF_89472	LL2011_011	SpC	0	80	ordered_Spar_11	328644	328723	+	1	5_SpeGroup
iORF_89473	LL2011_011	SpC	0	63	ordered_Spar_11	328657	328719	-	1	7_ancest
iORF_89474	LL2011_011	SpC	0	83	ordered_Spar_11	328661	328743	+	1	6_polymorphic
iORF_89475	LL2011_011	SpC	0	56	ordered_Spar_11	328664	328719	-	1	5_SpeGroup
iORF_89476	LL2011_011	SpC	0	42	ordered_Spar_11	328688	328729	-	0	6_polymorphic
iORF_89481	LL2011_011	SpC	0	84	ordered_Spar_11	328716	328799	-	4	5_SpeGroup
iORF_89483	LL2011_011	SpC	0	61	ordered_Spar_11	328728	328788	+	4	5_SpeGroup
iORF_89488	LL2011_011	SpC	0	68	ordered_Spar_11	328732	328799	-	4	5_SpeGroup
iORF_89492	LL2011_011	SpC	1	24	ordered_Spar_11	328776	328799	-	0	6_polymorphic
iORF_89498	LL2011_011	SpC	0	69	ordered_Spar_11	328868	328936	+	0	4_divergent
iORF_89499	LL2011_011	SpC	1	93	ordered_Spar_11	328868	328960	+	0	4_divergent
iORF_89500	LL2011_011	SpC	1	9	ordered_Spar_11	328908	328916	+	0	1_conserved
iORF_89501	LL2011_011	SpC	1	36	ordered_Spar_11	328944	328979	+	0	3_pPar
iORF_89502	LL2011_011	SpC	0	50	ordered_Spar_11	328957	329006	-	1	5_SpeGroup
iORF_89506	LL2011_011	SpC	1	9	ordered_Spar_11	329005	329013	+	1	3_pPar
iORF_89509	LL2011_011	SpC	1	105	ordered_Spar_11	329020	329124	+	0	3_pPar
iORF_89511	LL2011_011	SpC	0	45	ordered_Spar_11	329147	329191	-	1	5_SpeGroup
iORF_89512	LL2011_011	SpC	1	105	ordered_Spar_11	329147	329251	-	3	4_divergent
iORF_89515	LL2011_011	SpC	0	74	ordered_Spar_11	329182	329255	-	2	5_SpeGroup
iORF_89516	LL2011_011	SpC	0	44	ordered_Spar_11	329208	329251	-	2	5_SpeGroup
iORF_89517	LL2011_011	SpC	1	48	ordered_Spar_11	329208	329255	-	2	4_divergent
iORF_89523	LL2011_011	SpC	0	64	ordered_Spar_11	329254	329317	+	0	5_SpeGroup
iORF_89524	LL2011_011	SpC	0	165	ordered_Spar_11	329254	329418	+	2	5_SpeGroup
iORF_89525	LL2011_011	SpC	1	213	ordered_Spar_11	329254	329466	+	2	5_SpeGroup
iORF_89526	LL2011_011	SpC	0	333	ordered_Spar_11	329254	329586	+	3	7_ancest
iORF_89413	LL2011_011	SpC	0	96	ordered_Spar_11	329404	329499	+	0	5_SpeGroup
iORF_89415	LL2011_011	SpC	1	105	ordered_Spar_11	329482	329586	+	1	4_divergent
iORF_89418	LL2011_011	SpC	1	60	ordered_Spar_11	329514	329573	-	0	4_divergent
iORF_89419	LL2011_011	SpC	0	119	ordered_Spar_11	329514	329632	-	1	5_SpeGroup
iORF_89421	LL2011_011	SpC	1	57	ordered_Spar_11	329576	329632	-	1	4_divergent
iORF_89424	LL2011_011	SpC	1	66	ordered_Spar_11	329707	329772	+	1	3_pPar
iORF_89435	LL2011_011	SpC	0	24	ordered_Spar_11	329741	329764	-	0	5_SpeGroup
iORF_89439	LL2011_011	SpC	0	24	ordered_Spar_11	329773	329796	+	0	5_SpeGroup
iORF_89441	LL2011_011	SpC	1	72	ordered_Spar_11	329773	329844	+	0	6_polymorphic
iORF_89443	LL2011_011	SpC	1	21	ordered_Spar_11	329797	329817	-	0	1_conserved
iORF_89444	LL2011_011	SpC	0	33	ordered_Spar_11	329812	329844	+	0	5_SpeGroup
iORF_89445	LL2011_011	SpC	0	111	ordered_Spar_11	329819	329929	-	0	5_SpeGroup
iORF_89446	LL2011_011	SpC	1	105	ordered_Spar_11	329825	329929	-	0	6_polymorphic
iORF_89447	LL2011_011	SpC	0	116	ordered_Spar_11	329825	329940	-	0	6_polymorphic
iORF_89448	LL2011_011	SpC	0	101	ordered_Spar_11	329829	329929	-	0	6_polymorphic
iORF_89449	LL2011_011	SpC	1	72	ordered_Spar_11	329865	329936	+	0	6_polymorphic
iORF_89450	LL2011_011	SpC	0	80	ordered_Spar_11	329865	329944	+	0	6_polymorphic
iORF_89453	LL2011_011	SpC	1	48	ordered_Spar_11	329893	329940	-	0	6_polymorphic
iORF_89544	LL2011_011	SpC	1	66	ordered_Spar_11	331965	332030	+	5	4_divergent
iORF_89545	LL2011_011	SpC	0	54	ordered_Spar_11	331965	332018	+	5	6_polymorphic
iORF_89547	LL2011_011	SpC	1	117	ordered_Spar_11	331970	332086	+	6	5_SpeGroup
iORF_89548	LL2011_011	SpC	0	128	ordered_Spar_11	331970	332097	+	6	4_divergent
iORF_89563	LL2011_011	SpC	0	66	ordered_Spar_11	331974	332039	-	0	4_divergent
iORF_89577	LL2011_011	SpC	1	24	ordered_Spar_11	332011	332034	-	0	3_pPar
iORF_89579	LL2011_011	SpC	0	33	ordered_Spar_11	332022	332054	+	0	5_SpeGroup
iORF_89528	LL2011_011	SpC	1	21	ordered_Spar_11	332051	332071	-	0	3_pPar
iORF_89530	LL2011_011	SpC	1	9	ordered_Spar_11	332058	332066	+	0	3_pPar
iORF_89534	LL2011_011	SpC	0	33	ordered_Spar_11	332149	332181	-	2	4_divergent
iORF_89535	LL2011_011	SpC	1	126	ordered_Spar_11	332149	332274	-	9	5_SpeGroup
iORF_89536	LL2011_011	SpC	0	77	ordered_Spar_11	332198	332274	-	6	5_SpeGroup
iORF_89537	LL2011_011	SpC	0	33	ordered_Spar_11	332200	332232	+	1	5_SpeGroup
iORF_89538	LL2011_011	SpC	1	81	ordered_Spar_11	332200	332280	+	6	5_SpeGroup
iORF_89539	LL2011_011	SpC	0	94	ordered_Spar_11	332200	332293	+	6	5_SpeGroup
iORF_89540	LL2011_011	SpC	0	61	ordered_Spar_11	332214	332274	-	5	5_SpeGroup
iORF_89542	LL2011_011	SpC	0	144	ordered_Spar_11	332255	332398	-	6	7_ancest
iORF_89543	LL2011_011	SpC	1	147	ordered_Spar_11	332255	332401	-	7	5_SpeGroup
iORF_89550	LL2011_011	SpC	1	111	ordered_Spar_11	332322	332432	+	9	5_SpeGroup
iORF_89551	LL2011_011	SpC	0	165	ordered_Spar_11	332322	332486	+	11	5_SpeGroup
iORF_89552	LL2011_011	SpC	0	192	ordered_Spar_11	332322	332513	+	11	7_ancest
iORF_89553	LL2011_011	SpC	0	193	ordered_Spar_11	332322	332514	+	11	7_ancest
iORF_89556	LL2011_011	SpC	0	60	ordered_Spar_11	332341	332400	+	2	7_ancest
iORF_89557	LL2011_011	SpC	0	62	ordered_Spar_11	332341	332402	+	4	4_divergent
iORF_89558	LL2011_011	SpC	1	63	ordered_Spar_11	332341	332403	+	4	5_SpeGroup
iORF_89559	LL2011_011	SpC	0	57	ordered_Spar_11	332342	332398	-	2	5_SpeGroup
iORF_89561	LL2011_011	SpC	1	126	ordered_Spar_11	332387	332512	+	6	5_SpeGroup
iORF_89562	LL2011_011	SpC	1	69	ordered_Spar_11	332395	332463	-	4	5_SpeGroup
iORF_89565	LL2011_011	SpC	0	18	ordered_Spar_11	332415	332432	+	0	4_divergent
iORF_89566	LL2011_011	SpC	0	15	ordered_Spar_11	332443	332457	-	0	5_SpeGroup
iORF_89567	LL2011_011	SpC	0	86	ordered_Spar_11	332443	332528	-	2	7_ancest
iORF_89569	LL2011_011	SpC	0	90	ordered_Spar_11	332463	332552	-	3	5_SpeGroup
iORF_89570	LL2011_011	SpC	0	70	ordered_Spar_11	332483	332552	-	1	4_divergent
iORF_89571	LL2011_011	SpC	1	60	ordered_Spar_11	332493	332552	-	1	5_SpeGroup
iORF_89572	LL2011_011	SpC	0	9	ordered_Spar_11	332523	332531	+	0	7_ancest
iORF_89573	LL2011_011	SpC	0	12	ordered_Spar_11	332523	332534	+	1	4_divergent
iORF_89574	LL2011_011	SpC	1	33	ordered_Spar_11	332523	332555	+	1	5_SpeGroup
iORF_89575	LL2011_011	SpC	1	12	ordered_Spar_11	332552	332563	-	0	4_divergent
iORF_89588	LL2011_011	SpC	0	46	ordered_Spar_11	333088	333133	+	0	4_divergent
iORF_89590	LL2011_011	SpC	0	40	ordered_Spar_11	333101	333140	-	0	4_divergent
iORF_89591	LL2011_011	SpC	1	21	ordered_Spar_11	333120	333140	-	0	5_SpeGroup
iORF_89603	LL2011_011	SpC	1	21	ordered_Spar_11	333232	333252	-	0	1_conserved
iORF_89612	LL2011_011	SpC	1	48	ordered_Spar_11	334468	334515	+	1	3_pPar
iORF_89614	LL2011_011	SpC	1	93	ordered_Spar_11	334482	334574	-	3	6_polymorphic
iORF_89615	LL2011_011	SpC	0	173	ordered_Spar_11	334482	334654	-	6	6_polymorphic
iORF_89616	LL2011_011	SpC	1	27	ordered_Spar_11	334492	334518	-	1	6_polymorphic
iORF_89617	LL2011_011	SpC	0	163	ordered_Spar_11	334492	334654	-	6	6_polymorphic
iORF_89619	LL2011_011	SpC	0	67	ordered_Spar_11	334508	334574	-	2	6_polymorphic
iORF_89620	LL2011_011	SpC	1	147	ordered_Spar_11	334508	334654	-	5	6_polymorphic
iORF_89622	LL2011_011	SpC	0	18	ordered_Spar_11	334517	334534	+	2	4_divergent
iORF_89625	LL2011_011	SpC	0	40	ordered_Spar_11	334641	334680	+	0	6_polymorphic
iORF_89627	LL2011_011	SpC	1	84	ordered_Spar_11	334641	334724	+	0	4_divergent
iORF_89628	LL2011_011	SpC	0	121	ordered_Spar_11	334641	334761	+	0	6_polymorphic
iORF_89629	LL2011_011	SpC	0	166	ordered_Spar_11	334658	334823	+	2	5_SpeGroup
iORF_89630	LL2011_011	SpC	1	243	ordered_Spar_11	334658	334900	+	4	5_SpeGroup
iORF_89631	LL2011_011	SpC	0	263	ordered_Spar_11	334658	334920	+	5	5_SpeGroup
iORF_89632	LL2011_011	SpC	1	24	ordered_Spar_11	334663	334686	-	0	3_pPar
iORF_89635	LL2011_011	SpC	0	151	ordered_Spar_11	334683	334833	-	2	5_SpeGroup
iORF_89640	LL2011_011	SpC	1	129	ordered_Spar_11	334715	334843	-	3	4_divergent
iORF_89641	LL2011_011	SpC	1	18	ordered_Spar_11	334734	334751	+	0	1_conserved
iORF_89642	LL2011_011	SpC	1	96	ordered_Spar_11	334738	334833	-	2	4_divergent
iORF_89643	LL2011_011	SpC	0	106	ordered_Spar_11	334738	334843	-	3	6_polymorphic
iORF_89646	LL2011_011	SpC	0	44	ordered_Spar_11	334800	334843	-	1	6_polymorphic
iORF_89648	LL2011_011	SpC	0	17	ordered_Spar_11	334832	334848	+	1	6_polymorphic
iORF_89649	LL2011_011	SpC	0	69	ordered_Spar_11	334832	334900	+	2	6_polymorphic
iORF_89650	LL2011_011	SpC	0	24	ordered_Spar_11	334843	334866	-	0	4_divergent
iORF_89652	LL2011_011	SpC	1	12	ordered_Spar_11	334855	334866	-	0	4_divergent
iORF_89653	LL2011_011	SpC	1	42	ordered_Spar_11	334877	334918	-	1	4_divergent
iORF_89656	LL2011_011	SpC	1	21	ordered_Spar_11	334900	334920	+	1	4_divergent
iORF_89662	LL2011_011	SpC	1	93	ordered_Spar_11	336436	336528	+	0	3_pPar
iORF_89664	LL2011_011	SpC	1	24	ordered_Spar_11	336455	336478	-	0	5_SpeGroup
iORF_89668	LL2011_011	SpC	1	9	ordered_Spar_11	336478	336486	-	0	3_pPar
iORF_89671	LL2011_011	SpC	1	39	ordered_Spar_11	336510	336548	-	0	6_polymorphic
iORF_89672	LL2011_011	SpC	0	78	ordered_Spar_11	336510	336587	-	0	6_polymorphic
iORF_89680	LL2011_011	SpC	1	9	ordered_Spar_11	336547	336555	+	0	6_polymorphic
iORF_89682	LL2011_011	SpC	1	36	ordered_Spar_11	336552	336587	-	0	6_polymorphic
iORF_89695	LL2011_011	SpC	1	15	ordered_Spar_11	336648	336662	-	0	3_pPar
iORF_89700	LL2011_011	SpC	1	54	ordered_Spar_11	336659	336712	-	1	5_SpeGroup
iORF_89701	LL2011_011	SpC	0	147	ordered_Spar_11	336659	336805	-	2	7_ancest
iORF_89702	LL2011_011	SpC	0	213	ordered_Spar_11	336659	336871	-	3	6_polymorphic
iORF_89703	LL2011_011	SpC	1	30	ordered_Spar_11	336661	336690	+	0	4_divergent
iORF_89704	LL2011_011	SpC	0	69	ordered_Spar_11	336661	336729	+	2	5_SpeGroup
iORF_89705	LL2011_011	SpC	0	40	ordered_Spar_11	336673	336712	-	1	5_SpeGroup
iORF_89707	LL2011_011	SpC	0	130	ordered_Spar_11	336676	336805	-	2	5_SpeGroup
iORF_89709	LL2011_011	SpC	0	185	ordered_Spar_11	336687	336871	-	3	6_polymorphic
iORF_89712	LL2011_011	SpC	1	147	ordered_Spar_11	336725	336871	-	1	5_SpeGroup
iORF_89713	LL2011_011	SpC	0	18	ordered_Spar_11	336738	336755	+	0	5_SpeGroup
iORF_89714	LL2011_011	SpC	0	110	ordered_Spar_11	336762	336871	-	1	5_SpeGroup
iORF_89715	LL2011_011	SpC	0	135	ordered_Spar_11	336762	336896	-	2	5_SpeGroup
iORF_89718	LL2011_011	SpC	1	78	ordered_Spar_11	336774	336851	+	1	5_SpeGroup
iORF_89719	LL2011_011	SpC	0	83	ordered_Spar_11	336774	336856	+	1	5_SpeGroup
iORF_89722	LL2011_011	SpC	0	42	ordered_Spar_11	336815	336856	+	0	6_polymorphic
iORF_89724	LL2011_011	SpC	0	24	ordered_Spar_11	336828	336851	+	0	4_divergent
iORF_89726	LL2011_011	SpC	1	36	ordered_Spar_11	336856	336891	+	1	5_SpeGroup
iORF_89728	LL2011_011	SpC	0	45	ordered_Spar_11	336878	336922	+	0	5_SpeGroup
iORF_89729	LL2011_011	SpC	0	57	ordered_Spar_11	336919	336975	-	0	5_SpeGroup
iORF_89730	LL2011_011	SpC	1	24	ordered_Spar_11	336956	336979	-	0	4_divergent
iORF_89731	LL2011_011	SpC	1	9	ordered_Spar_11	336974	336982	+	0	3_pPar
iORF_89749	LL2011_011	SpC	1	51	ordered_Spar_11	337455	337505	-	0	6_polymorphic
iORF_89750	LL2011_011	SpC	0	212	ordered_Spar_11	337455	337666	-	6	6_polymorphic
iORF_89735	LL2011_011	SpC	1	9	ordered_Spar_11	337504	337512	+	0	1_conserved
iORF_89740	LL2011_011	SpC	1	36	ordered_Spar_11	337550	337585	-	2	3_pPar
iORF_89741	LL2011_011	SpC	1	21	ordered_Spar_11	337561	337581	-	0	1_conserved
iORF_89747	LL2011_011	SpC	1	12	ordered_Spar_11	337695	337706	+	0	1_conserved
iORF_89758	LL2011_011	SpC	1	12	ordered_Spar_11	340854	340865	+	0	3_pPar
iORF_89772	LL2011_011	SpC	1	63	ordered_Spar_11	340885	340947	+	2	6_polymorphic
iORF_89774	LL2011_011	SpC	0	133	ordered_Spar_11	340885	341017	+	3	6_polymorphic
iORF_89775	LL2011_011	SpC	1	30	ordered_Spar_11	340908	340937	-	0	3_pPar
iORF_89777	LL2011_011	SpC	0	12	ordered_Spar_11	340936	340947	+	0	6_polymorphic
iORF_89754	LL2011_011	SpC	0	129	ordered_Spar_11	340944	341072	-	3	5_SpeGroup
iORF_89755	LL2011_011	SpC	0	51	ordered_Spar_11	340949	340999	-	1	5_SpeGroup
iORF_89759	LL2011_011	SpC	1	15	ordered_Spar_11	340998	341012	+	0	1_conserved
iORF_89760	LL2011_011	SpC	1	78	ordered_Spar_11	341005	341082	-	3	5_SpeGroup
iORF_89762	LL2011_011	SpC	0	68	ordered_Spar_11	341017	341084	+	3	4_divergent
iORF_89763	LL2011_011	SpC	1	105	ordered_Spar_11	341017	341121	+	3	5_SpeGroup
iORF_89764	LL2011_011	SpC	1	33	ordered_Spar_11	341040	341072	-	2	4_divergent
iORF_89766	LL2011_011	SpC	0	14	ordered_Spar_11	341069	341082	-	1	4_divergent
iORF_89767	LL2011_011	SpC	0	18	ordered_Spar_11	341104	341121	+	0	4_divergent
iORF_89770	LL2011_011	SpC	1	12	ordered_Spar_11	341194	341205	-	0	1_conserved
iORF_89808	LL2011_011	SpC	0	90	ordered_Spar_11	341791	341880	-	1	6_polymorphic
iORF_89782	LL2011_011	SpC	1	90	ordered_Spar_11	341798	341887	+	1	5_SpeGroup
iORF_89783	LL2011_011	SpC	0	134	ordered_Spar_11	341798	341931	+	1	5_SpeGroup
iORF_89784	LL2011_011	SpC	0	63	ordered_Spar_11	341798	341860	+	0	4_divergent
iORF_89795	LL2011_011	SpC	0	86	ordered_Spar_11	341808	341893	-	1	5_SpeGroup
iORF_89805	LL2011_011	SpC	1	45	ordered_Spar_11	341849	341893	-	1	4_divergent
iORF_89780	LL2011_011	SpC	1	39	ordered_Spar_11	341917	341955	-	0	6_polymorphic
iORF_89796	LL2011_011	SpC	1	114	ordered_Spar_11	342023	342136	-	12	5_SpeGroup
iORF_89798	LL2011_011	SpC	0	21	ordered_Spar_11	342032	342052	+	0	6_polymorphic
iORF_89802	LL2011_011	SpC	0	62	ordered_Spar_11	342049	342110	+	12	6_polymorphic
iORF_89804	LL2011_011	SpC	1	42	ordered_Spar_11	342133	342174	-	0	4_divergent
iORF_89820	LL2011_011	SpC	1	15	ordered_Spar_11	343069	343083	-	0	3_pPar
iORF_89823	LL2011_011	SpC	0	47	ordered_Spar_11	343073	343119	+	6	5_SpeGroup
iORF_89824	LL2011_011	SpC	0	39	ordered_Spar_11	343087	343125	-	1	6_polymorphic
iORF_89825	LL2011_011	SpC	0	45	ordered_Spar_11	343087	343131	-	1	6_polymorphic
iORF_89826	LL2011_011	SpC	1	9	ordered_Spar_11	343120	343128	+	0	3_pPar
iORF_89827	LL2011_011	SpC	1	24	ordered_Spar_11	343125	343148	+	0	6_polymorphic
iORF_89829	LL2011_011	SpC	1	12	ordered_Spar_11	343187	343198	+	0	5_SpeGroup
iORF_89839	LL2011_011	SpC	0	27	ordered_Spar_11	343344	343370	-	0	5_SpeGroup
iORF_89850	LL2011_011	SpC	1	12	ordered_Spar_11	345609	345620	+	0	1_conserved
iORF_89864	LL2011_011	SpC	0	236	ordered_Spar_11	345622	345857	-	1	5_SpeGroup
iORF_89874	LL2011_011	SpC	1	24	ordered_Spar_11	345668	345691	+	0	1_conserved
iORF_89852	LL2011_011	SpC	1	27	ordered_Spar_11	345741	345767	+	0	3_pPar
iORF_89855	LL2011_011	SpC	1	108	ordered_Spar_11	345750	345857	-	1	4_divergent
iORF_89860	LL2011_011	SpC	1	135	ordered_Spar_11	345793	345927	+	1	3_pPar
iORF_89862	LL2011_011	SpC	1	102	ordered_Spar_11	345806	345907	+	1	3_pPar
iORF_89870	LL2011_011	SpC	1	27	ordered_Spar_11	345943	345969	-	0	3_pPar
iORF_89871	LL2011_011	SpC	1	60	ordered_Spar_11	345962	346021	-	0	4_divergent
iORF_89917	LL2011_011	SpC	1	36	ordered_Spar_11	347408	347443	-	0	6_polymorphic
iORF_89919	LL2011_011	SpC	0	45	ordered_Spar_11	347408	347452	-	0	6_polymorphic
iORF_89935	LL2011_011	SpC	0	36	ordered_Spar_11	347410	347445	+	0	5_SpeGroup
iORF_89938	LL2011_011	SpC	0	90	ordered_Spar_11	347410	347499	+	1	7_ancest
iORF_89944	LL2011_011	SpC	1	165	ordered_Spar_11	347499	347663	+	14	5_SpeGroup
iORF_89889	LL2011_011	SpC	0	54	ordered_Spar_11	347566	347619	+	0	5_SpeGroup
iORF_89891	LL2011_011	SpC	1	9	ordered_Spar_11	347607	347615	-	0	1_conserved
iORF_89893	LL2011_011	SpC	1	51	ordered_Spar_11	347632	347682	-	0	1_conserved
iORF_89894	LL2011_011	SpC	0	81	ordered_Spar_11	347636	347716	-	0	6_polymorphic
iORF_89896	LL2011_011	SpC	0	105	ordered_Spar_11	347658	347762	-	1	5_SpeGroup
iORF_89897	LL2011_011	SpC	0	268	ordered_Spar_11	347658	347925	-	3	6_polymorphic
iORF_89898	LL2011_011	SpC	1	318	ordered_Spar_11	347658	347975	-	3	6_polymorphic
iORF_89899	LL2011_011	SpC	1	42	ordered_Spar_11	347660	347701	+	0	6_polymorphic
iORF_89900	LL2011_011	SpC	0	43	ordered_Spar_11	347660	347702	+	0	5_SpeGroup
iORF_89902	LL2011_011	SpC	0	21	ordered_Spar_11	347681	347701	+	0	6_polymorphic
iORF_89905	LL2011_011	SpC	0	27	ordered_Spar_11	347690	347716	-	0	5_SpeGroup
iORF_89906	LL2011_011	SpC	0	19	ordered_Spar_11	347698	347716	-	0	5_SpeGroup
iORF_89907	LL2011_011	SpC	0	65	ordered_Spar_11	347698	347762	-	1	6_polymorphic
iORF_89908	LL2011_011	SpC	1	81	ordered_Spar_11	347698	347778	-	1	5_SpeGroup
iORF_89909	LL2011_011	SpC	0	278	ordered_Spar_11	347698	347975	-	3	6_polymorphic
iORF_89910	LL2011_011	SpC	1	33	ordered_Spar_11	347715	347747	+	1	5_SpeGroup
iORF_89911	LL2011_011	SpC	0	53	ordered_Spar_11	347715	347767	+	1	5_SpeGroup
iORF_89912	LL2011_011	SpC	0	113	ordered_Spar_11	347715	347827	+	1	7_ancest
iORF_89913	LL2011_011	SpC	0	132	ordered_Spar_11	347715	347846	+	1	5_SpeGroup
iORF_89914	LL2011_011	SpC	0	59	ordered_Spar_11	347720	347778	-	1	5_SpeGroup
iORF_89915	LL2011_011	SpC	0	50	ordered_Spar_11	347729	347778	-	1	4_divergent
iORF_89920	LL2011_011	SpC	0	139	ordered_Spar_11	347837	347975	-	2	6_polymorphic
iORF_89921	LL2011_011	SpC	1	63	ordered_Spar_11	347863	347925	-	2	6_polymorphic
iORF_89922	LL2011_011	SpC	0	113	ordered_Spar_11	347863	347975	-	2	6_polymorphic
iORF_89923	LL2011_011	SpC	0	29	ordered_Spar_11	347867	347895	+	2	6_polymorphic
iORF_89924	LL2011_011	SpC	1	63	ordered_Spar_11	347867	347929	+	2	6_polymorphic
iORF_89925	LL2011_011	SpC	0	103	ordered_Spar_11	347867	347969	+	2	6_polymorphic
iORF_89927	LL2011_011	SpC	0	25	ordered_Spar_11	347871	347895	+	2	6_polymorphic
iORF_89928	LL2011_011	SpC	0	59	ordered_Spar_11	347871	347929	+	2	6_polymorphic
iORF_89929	LL2011_011	SpC	1	99	ordered_Spar_11	347871	347969	+	2	6_polymorphic
iORF_89930	LL2011_011	SpC	0	21	ordered_Spar_11	347905	347925	-	0	4_divergent
iORF_89931	LL2011_011	SpC	0	54	ordered_Spar_11	347922	347975	-	0	5_SpeGroup
iORF_89932	LL2011_011	SpC	0	30	ordered_Spar_11	347940	347969	+	0	6_polymorphic
iORF_89934	LL2011_011	SpC	1	15	ordered_Spar_11	348013	348027	-	0	1_conserved
iORF_89937	LL2011_011	SpC	1	24	ordered_Spar_11	348080	348103	-	0	5_SpeGroup
iORF_89939	LL2011_011	SpC	1	54	ordered_Spar_11	348087	348140	-	0	1_conserved
iORF_89940	LL2011_011	SpC	1	39	ordered_Spar_11	348122	348160	-	0	4_divergent
iORF_89978	LL2011_011	SpC	1	111	ordered_Spar_11	349230	349340	-	2	5_SpeGroup
iORF_89954	LL2011_011	SpC	0	96	ordered_Spar_11	349245	349340	-	2	5_SpeGroup
iORF_89966	LL2011_011	SpC	0	72	ordered_Spar_11	349259	349330	-	0	5_SpeGroup
iORF_89975	LL2011_011	SpC	1	54	ordered_Spar_11	349277	349330	-	0	4_divergent
iORF_89946	LL2011_011	SpC	0	119	ordered_Spar_11	349340	349458	-	1	6_polymorphic
iORF_89947	LL2011_011	SpC	0	97	ordered_Spar_11	349362	349458	-	1	6_polymorphic
iORF_89949	LL2011_011	SpC	1	18	ordered_Spar_11	349386	349403	+	0	6_polymorphic
iORF_89950	LL2011_011	SpC	0	92	ordered_Spar_11	349386	349477	+	1	7_ancest
iORF_89953	LL2011_011	SpC	1	66	ordered_Spar_11	349393	349458	-	1	6_polymorphic
iORF_89956	LL2011_011	SpC	1	24	ordered_Spar_11	349452	349475	-	0	4_divergent
iORF_89957	LL2011_011	SpC	0	12	ordered_Spar_11	349464	349475	-	0	5_SpeGroup
iORF_89962	LL2011_011	SpC	0	30	ordered_Spar_11	349513	349542	+	0	5_SpeGroup
iORF_89963	LL2011_011	SpC	1	36	ordered_Spar_11	349532	349567	+	0	4_divergent
iORF_90015	LL2011_011	SpC	0	21	ordered_Spar_11	352548	352568	-	0	5_SpeGroup
iORF_90016	LL2011_011	SpC	1	45	ordered_Spar_11	352548	352592	-	0	4_divergent
iORF_89980	LL2011_011	SpC	1	33	ordered_Spar_11	352567	352599	+	0	4_divergent
iORF_89981	LL2011_011	SpC	0	46	ordered_Spar_11	352567	352612	+	0	6_polymorphic
iORF_89982	LL2011_011	SpC	0	130	ordered_Spar_11	352567	352696	+	1	6_polymorphic
iORF_89983	LL2011_011	SpC	0	16	ordered_Spar_11	352577	352592	-	0	5_SpeGroup
iORF_89984	LL2011_011	SpC	1	18	ordered_Spar_11	352589	352606	-	0	6_polymorphic
iORF_89986	LL2011_011	SpC	0	42	ordered_Spar_11	352589	352630	-	1	6_polymorphic
iORF_89988	LL2011_011	SpC	1	21	ordered_Spar_11	352610	352630	-	1	6_polymorphic
iORF_89989	LL2011_011	SpC	0	111	ordered_Spar_11	352627	352737	-	1	6_polymorphic
iORF_89990	LL2011_011	SpC	1	15	ordered_Spar_11	352629	352643	+	0	6_polymorphic
iORF_89991	LL2011_011	SpC	0	48	ordered_Spar_11	352629	352676	+	0	6_polymorphic
iORF_89992	LL2011_011	SpC	1	81	ordered_Spar_11	352657	352737	-	1	5_SpeGroup
iORF_89993	LL2011_011	SpC	1	24	ordered_Spar_11	352686	352709	-	0	6_polymorphic
iORF_89994	LL2011_011	SpC	0	52	ordered_Spar_11	352686	352737	-	1	6_polymorphic
iORF_90001	LL2011_011	SpC	0	9	ordered_Spar_11	352790	352798	+	0	5_SpeGroup
iORF_90002	LL2011_011	SpC	1	51	ordered_Spar_11	352790	352840	+	1	4_divergent
iORF_90004	LL2011_011	SpC	1	9	ordered_Spar_11	352837	352845	-	0	1_conserved
iORF_90005	LL2011_011	SpC	1	33	ordered_Spar_11	352866	352898	+	0	6_polymorphic
iORF_90063	LL2011_011	SpC	1	30	ordered_Spar_11	353743	353772	+	0	3_pPar
iORF_90064	LL2011_011	SpC	1	21	ordered_Spar_11	353776	353796	+	1	4_divergent
iORF_90067	LL2011_011	SpC	0	149	ordered_Spar_11	353776	353924	+	14	5_SpeGroup
iORF_90018	LL2011_011	SpC	1	114	ordered_Spar_11	353783	353896	-	13	4_divergent
iORF_90019	LL2011_011	SpC	0	86	ordered_Spar_11	353790	353875	-	13	6_polymorphic
iORF_90020	LL2011_011	SpC	0	107	ordered_Spar_11	353790	353896	-	13	7_ancest
iORF_90022	LL2011_011	SpC	1	93	ordered_Spar_11	353796	353888	+	13	5_SpeGroup
iORF_90023	LL2011_011	SpC	0	104	ordered_Spar_11	353796	353899	+	13	5_SpeGroup
iORF_90024	LL2011_011	SpC	0	36	ordered_Spar_11	353871	353906	-	0	5_SpeGroup
iORF_90025	LL2011_011	SpC	0	95	ordered_Spar_11	353874	353968	+	2	5_SpeGroup
iORF_90027	LL2011_011	SpC	1	15	ordered_Spar_11	353885	353899	+	0	4_divergent
iORF_90030	LL2011_011	SpC	1	12	ordered_Spar_11	353935	353946	-	0	5_SpeGroup
iORF_90034	LL2011_011	SpC	1	12	ordered_Spar_11	353956	353967	+	0	5_SpeGroup
iORF_90035	LL2011_011	SpC	0	38	ordered_Spar_11	353956	353993	+	1	6_polymorphic
iORF_90042	LL2011_011	SpC	0	12	ordered_Spar_11	353982	353993	+	0	6_polymorphic
iORF_90056	LL2011_011	SpC	0	8	ordered_Spar_11	358959	358966	+	1	6_polymorphic
iORF_90057	LL2011_011	SpC	0	12	ordered_Spar_11	358959	358970	+	1	6_polymorphic
iORF_90059	LL2011_011	SpC	1	45	ordered_Spar_11	359002	359046	+	0	4_divergent
iORF_90060	LL2011_011	SpC	0	18	ordered_Spar_11	359012	359029	-	0	5_SpeGroup
iORF_90083	LL2011_011	SpC	0	115	ordered_Spar_11	360988	361102	-	2	5_SpeGroup
iORF_90087	LL2011_011	SpC	0	67	ordered_Spar_11	361016	361082	-	1	5_SpeGroup
iORF_90088	LL2011_011	SpC	1	87	ordered_Spar_11	361016	361102	-	1	5_SpeGroup
iORF_90091	LL2011_011	SpC	0	34	ordered_Spar_11	361039	361072	-	1	5_SpeGroup
iORF_90092	LL2011_011	SpC	0	64	ordered_Spar_11	361039	361102	-	1	7_ancest
iORF_90093	LL2011_011	SpC	1	15	ordered_Spar_11	361039	361053	-	0	4_divergent
iORF_90094	LL2011_011	SpC	1	24	ordered_Spar_11	361059	361082	-	0	5_SpeGroup
iORF_90068	LL2011_011	SpC	1	153	ordered_Spar_11	361071	361223	+	2	4_divergent
iORF_90070	LL2011_011	SpC	0	24	ordered_Spar_11	361079	361102	-	0	4_divergent
iORF_90072	LL2011_011	SpC	1	48	ordered_Spar_11	361116	361163	-	0	3_pPar
iORF_90075	LL2011_011	SpC	1	27	ordered_Spar_11	361126	361152	+	0	3_pPar
iORF_90076	LL2011_011	SpC	0	18	ordered_Spar_11	361156	361173	+	2	5_SpeGroup
iORF_90077	LL2011_011	SpC	1	12	ordered_Spar_11	361162	361173	+	2	4_divergent
iORF_90081	LL2011_011	SpC	1	36	ordered_Spar_11	361170	361205	-	0	4_divergent
iORF_90082	LL2011_011	SpC	0	27	ordered_Spar_11	361179	361205	-	0	5_SpeGroup
iORF_90084	LL2011_011	SpC	0	15	ordered_Spar_11	361209	361223	+	0	5_SpeGroup
iORF_90086	LL2011_011	SpC	0	9	ordered_Spar_11	361232	361240	-	0	4_divergent
iORF_90173	LL2011_011	SpC	1	84	ordered_Spar_11	364446	364529	+	1	3_pPar
iORF_90174	LL2011_011	SpC	1	24	ordered_Spar_11	364531	364554	+	0	4_divergent
iORF_90176	LL2011_011	SpC	0	54	ordered_Spar_11	364531	364584	+	1	5_SpeGroup
iORF_90146	LL2011_011	SpC	1	78	ordered_Spar_11	364633	364710	-	1	4_divergent
iORF_90150	LL2011_011	SpC	1	27	ordered_Spar_11	364648	364674	+	1	5_SpeGroup
iORF_90153	LL2011_011	SpC	0	87	ordered_Spar_11	364649	364735	-	1	6_polymorphic
iORF_90154	LL2011_011	SpC	1	21	ordered_Spar_11	364677	364697	+	0	3_pPar
iORF_90156	LL2011_011	SpC	0	21	ordered_Spar_11	364690	364710	-	0	5_SpeGroup
iORF_90124	LL2011_011	SpC	1	48	ordered_Spar_11	364879	364926	-	2	4_divergent
iORF_90127	LL2011_011	SpC	0	12	ordered_Spar_11	364925	364936	+	0	5_SpeGroup
iORF_90128	LL2011_011	SpC	1	105	ordered_Spar_11	364925	365029	+	8	5_SpeGroup
iORF_90129	LL2011_011	SpC	0	110	ordered_Spar_11	364925	365034	+	8	5_SpeGroup
iORF_90130	LL2011_011	SpC	0	36	ordered_Spar_11	364933	364968	-	0	5_SpeGroup
iORF_90134	LL2011_011	SpC	1	27	ordered_Spar_11	364955	364981	-	0	3_pPar
iORF_90137	LL2011_011	SpC	1	54	ordered_Spar_11	365072	365125	+	4	3_pPar
iORF_90140	LL2011_011	SpC	0	81	ordered_Spar_11	365118	365198	-	1	5_SpeGroup
iORF_90141	LL2011_011	SpC	1	99	ordered_Spar_11	365118	365216	-	1	4_divergent
iORF_90142	LL2011_011	SpC	1	18	ordered_Spar_11	365172	365189	+	0	4_divergent
iORF_90143	LL2011_011	SpC	0	15	ordered_Spar_11	365202	365216	-	0	5_SpeGroup
iORF_90145	LL2011_011	SpC	0	51	ordered_Spar_11	365213	365263	-	1	5_SpeGroup
iORF_90224	LL2011_011	SpC	0	34	ordered_Spar_11	367049	367082	-	3	6_polymorphic
iORF_90225	LL2011_011	SpC	1	36	ordered_Spar_11	367054	367089	+	3	6_polymorphic
iORF_90226	LL2011_011	SpC	0	240	ordered_Spar_11	367054	367293	+	3	6_polymorphic
iORF_90227	LL2011_011	SpC	0	260	ordered_Spar_11	367054	367313	+	3	6_polymorphic
iORF_90231	LL2011_011	SpC	0	36	ordered_Spar_11	367079	367114	-	0	6_polymorphic
iORF_90232	LL2011_011	SpC	0	54	ordered_Spar_11	367079	367132	-	0	6_polymorphic
iORF_90233	LL2011_011	SpC	1	123	ordered_Spar_11	367079	367201	-	0	4_divergent
iORF_90234	LL2011_011	SpC	0	111	ordered_Spar_11	367086	367196	-	0	5_SpeGroup
iORF_90235	LL2011_011	SpC	0	91	ordered_Spar_11	367111	367201	-	0	6_polymorphic
iORF_90236	LL2011_011	SpC	0	73	ordered_Spar_11	367129	367201	-	0	6_polymorphic
iORF_90237	LL2011_011	SpC	1	60	ordered_Spar_11	367137	367196	-	0	4_divergent
iORF_90239	LL2011_011	SpC	1	24	ordered_Spar_11	367201	367224	-	0	1_conserved
iORF_90240	LL2011_011	SpC	1	63	ordered_Spar_11	367224	367286	-	0	4_divergent
iORF_90241	LL2011_011	SpC	0	40	ordered_Spar_11	367247	367286	-	0	5_SpeGroup
iORF_90242	LL2011_011	SpC	0	12	ordered_Spar_11	367260	367271	+	0	6_polymorphic
iORF_90243	LL2011_011	SpC	0	34	ordered_Spar_11	367260	367293	+	0	5_SpeGroup
iORF_90244	LL2011_011	SpC	1	45	ordered_Spar_11	367260	367304	+	0	5_SpeGroup
iORF_90245	LL2011_011	SpC	0	54	ordered_Spar_11	367260	367313	+	0	6_polymorphic
iORF_90248	LL2011_011	SpC	0	197	ordered_Spar_11	367273	367469	-	2	6_polymorphic
iORF_90249	LL2011_011	SpC	1	111	ordered_Spar_11	367290	367400	-	1	5_SpeGroup
iORF_90251	LL2011_011	SpC	0	99	ordered_Spar_11	367302	367400	-	1	4_divergent
iORF_90257	LL2011_011	SpC	1	174	ordered_Spar_11	367354	367527	+	2	5_SpeGroup
iORF_90258	LL2011_011	SpC	0	212	ordered_Spar_11	367354	367565	+	2	6_polymorphic
iORF_90259	LL2011_011	SpC	0	216	ordered_Spar_11	367354	367569	+	2	6_polymorphic
iORF_90261	LL2011_011	SpC	1	9	ordered_Spar_11	367430	367438	+	0	1_conserved
iORF_90263	LL2011_011	SpC	1	21	ordered_Spar_11	367511	367531	+	0	1_conserved
iORF_90266	LL2011_011	SpC	1	33	ordered_Spar_11	367589	367621	+	1	1_conserved
iORF_90269	LL2011_011	SpC	0	23	ordered_Spar_11	367668	367690	+	1	6_polymorphic
iORF_90270	LL2011_011	SpC	0	60	ordered_Spar_11	367668	367727	+	1	6_polymorphic
iORF_90272	LL2011_011	SpC	1	27	ordered_Spar_11	367697	367723	+	0	1_conserved
iORF_90273	LL2011_011	SpC	0	123	ordered_Spar_11	367720	367842	-	0	6_polymorphic
iORF_90274	LL2011_011	SpC	1	30	ordered_Spar_11	367727	367756	+	0	3_pPar
iORF_90278	LL2011_011	SpC	1	72	ordered_Spar_11	367753	367824	+	0	3_pPar
iORF_90281	LL2011_011	SpC	1	45	ordered_Spar_11	367846	367890	-	0	4_divergent
iORF_90179	LL2011_011	SpC	0	18	ordered_Spar_11	367864	367881	+	0	5_SpeGroup
iORF_90180	LL2011_011	SpC	1	21	ordered_Spar_11	367864	367884	+	0	4_divergent
iORF_90182	LL2011_011	SpC	0	18	ordered_Spar_11	367878	367895	+	0	5_SpeGroup
iORF_90192	LL2011_011	SpC	0	150	ordered_Spar_11	367992	368141	+	0	5_SpeGroup
iORF_90193	LL2011_011	SpC	1	18	ordered_Spar_11	368005	368022	-	0	3_pPar
iORF_90195	LL2011_011	SpC	1	12	ordered_Spar_11	368060	368071	+	0	3_pPar
iORF_90222	LL2011_011	SpC	1	54	ordered_Spar_11	368503	368556	-	0	1_conserved
iORF_90223	LL2011_011	SpC	0	24	ordered_Spar_11	368529	368552	-	0	6_polymorphic
iORF_90317	LL2011_011	SpC	1	30	ordered_Spar_11	369726	369755	-	3	4_divergent
iORF_90289	LL2011_011	SpC	0	42	ordered_Spar_11	369873	369914	+	1	5_SpeGroup
iORF_90290	LL2011_011	SpC	0	254	ordered_Spar_11	369883	370136	-	7	5_SpeGroup
iORF_90291	LL2011_011	SpC	1	36	ordered_Spar_11	369885	369920	+	1	4_divergent
iORF_90293	LL2011_011	SpC	1	90	ordered_Spar_11	369920	370009	+	0	3_pPar
iORF_90294	LL2011_011	SpC	1	18	ordered_Spar_11	369933	369950	-	0	3_pPar
iORF_90295	LL2011_011	SpC	0	27	ordered_Spar_11	369937	369963	+	0	5_SpeGroup
iORF_90296	LL2011_011	SpC	0	96	ordered_Spar_11	369940	370035	-	0	6_polymorphic
iORF_90297	LL2011_011	SpC	1	15	ordered_Spar_11	369949	369963	+	0	4_divergent
iORF_90298	LL2011_011	SpC	1	63	ordered_Spar_11	369963	370025	+	0	4_divergent
iORF_90300	LL2011_011	SpC	1	45	ordered_Spar_11	369986	370030	-	0	1_conserved
iORF_90304	LL2011_011	SpC	0	15	ordered_Spar_11	370011	370025	+	0	4_divergent
iORF_90308	LL2011_011	SpC	0	102	ordered_Spar_11	370035	370136	-	6	6_polymorphic
iORF_90309	LL2011_011	SpC	1	42	ordered_Spar_11	370049	370090	+	4	3_pPar
iORF_90310	LL2011_011	SpC	0	60	ordered_Spar_11	370077	370136	-	1	6_polymorphic
iORF_90311	LL2011_011	SpC	0	32	ordered_Spar_11	370091	370122	+	1	5_SpeGroup
iORF_90312	LL2011_011	SpC	1	48	ordered_Spar_11	370091	370138	+	1	4_divergent
iORF_90315	LL2011_011	SpC	1	48	ordered_Spar_11	370106	370153	-	2	5_SpeGroup
iORF_90316	LL2011_011	SpC	1	21	ordered_Spar_11	370116	370136	-	0	5_SpeGroup
iORF_90380	LL2011_011	SpC	0	102	ordered_Spar_11	371383	371484	-	4	6_polymorphic
iORF_90338	LL2011_011	SpC	1	15	ordered_Spar_11	371403	371417	+	0	1_conserved
iORF_90361	LL2011_011	SpC	0	71	ordered_Spar_11	371414	371484	-	2	5_SpeGroup
iORF_90369	LL2011_011	SpC	1	15	ordered_Spar_11	371417	371431	+	0	3_pPar
iORF_90375	LL2011_011	SpC	1	63	ordered_Spar_11	371422	371484	-	2	6_polymorphic
iORF_90377	LL2011_011	SpC	0	92	ordered_Spar_11	371424	371515	+	2	5_SpeGroup
iORF_90378	LL2011_011	SpC	1	105	ordered_Spar_11	371424	371528	+	2	4_divergent
iORF_90383	LL2011_011	SpC	0	98	ordered_Spar_11	371431	371528	+	2	5_SpeGroup
iORF_90384	LL2011_011	SpC	1	105	ordered_Spar_11	371431	371535	+	2	4_divergent
iORF_90385	LL2011_011	SpC	1	30	ordered_Spar_11	371468	371497	-	0	3_pPar
iORF_90319	LL2011_011	SpC	1	33	ordered_Spar_11	371516	371548	+	0	3_pPar
iORF_90321	LL2011_011	SpC	1	81	ordered_Spar_11	371523	371603	-	0	3_pPar
iORF_90324	LL2011_011	SpC	0	45	ordered_Spar_11	371587	371631	-	0	5_SpeGroup
iORF_90326	LL2011_011	SpC	1	111	ordered_Spar_11	371587	371697	-	4	5_SpeGroup
iORF_90328	LL2011_011	SpC	0	132	ordered_Spar_11	371587	371718	-	4	5_SpeGroup
iORF_90329	LL2011_011	SpC	1	51	ordered_Spar_11	371594	371644	-	0	5_SpeGroup
iORF_90330	LL2011_011	SpC	0	33	ordered_Spar_11	371612	371644	-	0	5_SpeGroup
iORF_90331	LL2011_011	SpC	0	27	ordered_Spar_11	371622	371648	-	0	4_divergent
iORF_90332	LL2011_011	SpC	1	90	ordered_Spar_11	371622	371711	-	4	5_SpeGroup
iORF_90333	LL2011_011	SpC	1	21	ordered_Spar_11	371630	371650	+	0	3_pPar
iORF_90334	LL2011_011	SpC	0	12	ordered_Spar_11	371633	371644	-	0	5_SpeGroup
iORF_90336	LL2011_011	SpC	0	12	ordered_Spar_11	371643	371654	+	1	5_SpeGroup
iORF_90337	LL2011_011	SpC	1	33	ordered_Spar_11	371647	371679	+	3	4_divergent
iORF_90339	LL2011_011	SpC	0	18	ordered_Spar_11	371657	371674	-	2	5_SpeGroup
iORF_90341	LL2011_011	SpC	0	15	ordered_Spar_11	371660	371674	+	2	6_polymorphic
iORF_90342	LL2011_011	SpC	1	24	ordered_Spar_11	371660	371683	+	2	6_polymorphic
iORF_90344	LL2011_011	SpC	0	36	ordered_Spar_11	371676	371711	-	1	5_SpeGroup
iORF_90348	LL2011_011	SpC	0	9	ordered_Spar_11	371696	371704	+	0	5_SpeGroup
iORF_90350	LL2011_011	SpC	0	48	ordered_Spar_11	371696	371743	+	0	5_SpeGroup
iORF_90351	LL2011_011	SpC	0	12	ordered_Spar_11	371700	371711	-	0	5_SpeGroup
iORF_90352	LL2011_011	SpC	1	18	ordered_Spar_11	371704	371721	+	0	3_pPar
iORF_90353	LL2011_011	SpC	0	21	ordered_Spar_11	371708	371728	-	0	5_SpeGroup
iORF_90354	LL2011_011	SpC	1	9	ordered_Spar_11	371718	371726	-	0	4_divergent
iORF_90357	LL2011_011	SpC	0	40	ordered_Spar_11	371740	371779	+	2	6_polymorphic
iORF_90358	LL2011_011	SpC	0	46	ordered_Spar_11	371740	371785	+	4	6_polymorphic
iORF_90359	LL2011_011	SpC	0	9	ordered_Spar_11	371744	371752	+	0	5_SpeGroup
iORF_90362	LL2011_011	SpC	1	51	ordered_Spar_11	371752	371802	+	4	5_SpeGroup
iORF_90363	LL2011_011	SpC	0	28	ordered_Spar_11	371756	371783	-	2	4_divergent
iORF_90364	LL2011_011	SpC	0	9	ordered_Spar_11	371758	371766	+	0	5_SpeGroup
iORF_90365	LL2011_011	SpC	0	28	ordered_Spar_11	371758	371785	+	2	6_polymorphic
iORF_90366	LL2011_011	SpC	0	37	ordered_Spar_11	371766	371802	+	2	4_divergent
iORF_90367	LL2011_011	SpC	1	75	ordered_Spar_11	371766	371840	+	2	5_SpeGroup
iORF_90368	LL2011_011	SpC	1	9	ordered_Spar_11	371771	371779	+	0	6_polymorphic
iORF_90370	LL2011_011	SpC	0	42	ordered_Spar_11	371799	371840	+	0	5_SpeGroup
iORF_90372	LL2011_011	SpC	0	15	ordered_Spar_11	371810	371824	-	0	6_polymorphic
iORF_90373	LL2011_011	SpC	1	15	ordered_Spar_11	371815	371829	-	0	4_divergent
iORF_90374	LL2011_011	SpC	0	63	ordered_Spar_11	371815	371877	-	7	5_SpeGroup
iORF_90382	LL2011_011	SpC	1	12	ordered_Spar_11	371874	371885	-	0	3_pPar
iORF_90398	LL2011_011	SpC	0	142	ordered_Spar_11	372706	372847	+	8	6_polymorphic
iORF_90399	LL2011_011	SpC	0	48	ordered_Spar_11	372710	372757	-	1	5_SpeGroup
iORF_90401	LL2011_011	SpC	1	9	ordered_Spar_11	372713	372721	+	1	3_pPar
iORF_90386	LL2011_011	SpC	1	24	ordered_Spar_11	372726	372749	-	0	3_pPar
iORF_90388	LL2011_011	SpC	1	12	ordered_Spar_11	372746	372757	-	0	4_divergent
iORF_90393	LL2011_011	SpC	0	102	ordered_Spar_11	372758	372859	-	7	5_SpeGroup
iORF_90426	LL2011_011	SpC	1	33	ordered_Spar_11	373666	373698	+	0	3_pPar
iORF_90439	LL2011_011	SpC	1	33	ordered_Spar_11	373674	373706	-	0	3_pPar
iORF_90404	LL2011_011	SpC	0	9	ordered_Spar_11	373738	373746	+	0	5_SpeGroup
iORF_90405	LL2011_011	SpC	0	87	ordered_Spar_11	373747	373833	+	0	6_polymorphic
iORF_90406	LL2011_011	SpC	0	25	ordered_Spar_11	373775	373799	+	0	5_SpeGroup
iORF_90407	LL2011_011	SpC	1	9	ordered_Spar_11	373783	373791	-	0	3_pPar
iORF_90412	LL2011_011	SpC	1	114	ordered_Spar_11	373856	373969	+	0	4_divergent
iORF_90413	LL2011_011	SpC	1	24	ordered_Spar_11	373878	373901	-	0	6_polymorphic
iORF_90414	LL2011_011	SpC	0	168	ordered_Spar_11	373878	374045	-	1	6_polymorphic
iORF_90415	LL2011_011	SpC	0	18	ordered_Spar_11	373881	373898	+	0	5_SpeGroup
iORF_90416	LL2011_011	SpC	0	101	ordered_Spar_11	373900	374000	+	1	6_polymorphic
iORF_90417	LL2011_011	SpC	1	117	ordered_Spar_11	373900	374016	+	1	5_SpeGroup
iORF_90418	LL2011_011	SpC	0	210	ordered_Spar_11	373900	374109	+	8	6_polymorphic
iORF_90420	LL2011_011	SpC	0	39	ordered_Spar_11	373908	373946	+	0	5_SpeGroup
iORF_90421	LL2011_011	SpC	0	127	ordered_Spar_11	373919	374045	-	1	5_SpeGroup
iORF_90422	LL2011_011	SpC	1	72	ordered_Spar_11	373966	374037	-	1	6_polymorphic
iORF_90423	LL2011_011	SpC	0	80	ordered_Spar_11	373966	374045	-	1	6_polymorphic
iORF_90425	LL2011_011	SpC	0	59	ordered_Spar_11	373979	374037	-	1	6_polymorphic
iORF_90427	LL2011_011	SpC	0	21	ordered_Spar_11	373994	374014	-	0	5_SpeGroup
iORF_90428	LL2011_011	SpC	0	158	ordered_Spar_11	373997	374154	+	8	6_polymorphic
iORF_90429	LL2011_011	SpC	1	186	ordered_Spar_11	373997	374182	+	8	6_polymorphic
iORF_90430	LL2011_011	SpC	1	36	ordered_Spar_11	374010	374045	-	0	5_SpeGroup
iORF_90431	LL2011_011	SpC	0	27	ordered_Spar_11	374011	374037	-	0	6_polymorphic
iORF_90434	LL2011_011	SpC	1	57	ordered_Spar_11	374013	374069	+	0	3_pPar
iORF_90436	LL2011_011	SpC	1	87	ordered_Spar_11	374023	374109	+	7	6_polymorphic
iORF_90442	LL2011_011	SpC	0	95	ordered_Spar_11	374088	374182	+	1	6_polymorphic
iORF_90443	LL2011_011	SpC	1	198	ordered_Spar_11	374088	374285	+	5	6_polymorphic
iORF_90444	LL2011_011	SpC	0	259	ordered_Spar_11	374088	374346	+	5	5_SpeGroup
iORF_90446	LL2011_011	SpC	1	30	ordered_Spar_11	374151	374180	-	0	1_conserved
iORF_90447	LL2011_011	SpC	1	45	ordered_Spar_11	374218	374262	+	4	3_pPar
iORF_90448	LL2011_011	SpC	1	24	ordered_Spar_11	374336	374359	-	0	4_divergent
iORF_90496	LL2011_011	SpC	1	9	ordered_Spar_11	376038	376046	+	0	3_pPar
iORF_90541	LL2011_011	SpC	0	31	ordered_Spar_11	376083	376113	-	1	5_SpeGroup
iORF_90560	LL2011_011	SpC	1	24	ordered_Spar_11	376105	376128	+	0	3_pPar
iORF_90481	LL2011_011	SpC	0	27	ordered_Spar_11	376167	376193	+	0	5_SpeGroup
iORF_90483	LL2011_011	SpC	1	135	ordered_Spar_11	376190	376324	-	12	4_divergent
iORF_90484	LL2011_011	SpC	1	150	ordered_Spar_11	376207	376356	-	12	5_SpeGroup
iORF_90490	LL2011_011	SpC	0	58	ordered_Spar_11	376267	376324	-	11	5_SpeGroup
iORF_90491	LL2011_011	SpC	0	90	ordered_Spar_11	376267	376356	-	11	5_SpeGroup
iORF_90493	LL2011_011	SpC	0	79	ordered_Spar_11	376278	376356	-	11	5_SpeGroup
iORF_90497	LL2011_011	SpC	0	102	ordered_Spar_11	376314	376415	+	0	6_polymorphic
iORF_90498	LL2011_011	SpC	1	111	ordered_Spar_11	376314	376424	+	0	5_SpeGroup
iORF_90501	LL2011_011	SpC	0	220	ordered_Spar_11	376349	376568	-	0	4_divergent
iORF_90503	LL2011_011	SpC	1	42	ordered_Spar_11	376355	376396	+	0	3_pPar
iORF_90506	LL2011_011	SpC	1	186	ordered_Spar_11	376388	376573	-	0	5_SpeGroup
iORF_90507	LL2011_011	SpC	0	21	ordered_Spar_11	376393	376413	-	0	4_divergent
iORF_90509	LL2011_011	SpC	1	15	ordered_Spar_11	376399	376413	-	0	5_SpeGroup
iORF_90510	LL2011_011	SpC	1	12	ordered_Spar_11	376406	376417	+	0	5_SpeGroup
iORF_90511	LL2011_011	SpC	0	93	ordered_Spar_11	376406	376498	+	0	5_SpeGroup
iORF_90513	LL2011_011	SpC	0	87	ordered_Spar_11	376412	376498	+	0	5_SpeGroup
iORF_90514	LL2011_011	SpC	1	63	ordered_Spar_11	376414	376476	+	0	5_SpeGroup
iORF_90517	LL2011_011	SpC	0	30	ordered_Spar_11	376467	376496	-	0	4_divergent
iORF_90518	LL2011_011	SpC	1	102	ordered_Spar_11	376467	376568	-	0	5_SpeGroup
iORF_90519	LL2011_011	SpC	1	21	ordered_Spar_11	376473	376493	+	0	3_pPar
iORF_90520	LL2011_011	SpC	1	9	ordered_Spar_11	376490	376498	+	0	5_SpeGroup
iORF_90521	LL2011_011	SpC	0	55	ordered_Spar_11	376516	376570	+	0	6_polymorphic
iORF_90523	LL2011_011	SpC	0	46	ordered_Spar_11	376528	376573	-	0	4_divergent
iORF_90540	LL2011_011	SpC	1	105	ordered_Spar_11	376700	376804	+	1	3_pPar
iORF_90543	LL2011_011	SpC	0	12	ordered_Spar_11	376769	376780	-	0	5_SpeGroup
iORF_90546	LL2011_011	SpC	0	117	ordered_Spar_11	376782	376898	-	1	5_SpeGroup
iORF_90547	LL2011_011	SpC	1	129	ordered_Spar_11	376782	376910	-	1	4_divergent
iORF_90549	LL2011_011	SpC	1	57	ordered_Spar_11	376817	376873	+	1	3_pPar
iORF_90552	LL2011_011	SpC	1	39	ordered_Spar_11	376840	376878	+	1	3_pPar
iORF_90554	LL2011_011	SpC	1	108	ordered_Spar_11	376859	376966	-	1	3_pPar
iORF_90556	LL2011_011	SpC	1	48	ordered_Spar_11	376892	376939	+	0	5_SpeGroup
iORF_90557	LL2011_011	SpC	0	63	ordered_Spar_11	376892	376954	+	0	6_polymorphic
iORF_90558	LL2011_011	SpC	1	33	ordered_Spar_11	376897	376929	+	0	3_pPar
iORF_90454	LL2011_011	SpC	0	42	ordered_Spar_11	376995	377036	-	0	5_SpeGroup
iORF_90456	LL2011_011	SpC	1	18	ordered_Spar_11	376998	377015	+	0	3_pPar
iORF_90463	LL2011_011	SpC	1	42	ordered_Spar_11	377108	377149	+	2	4_divergent
iORF_90464	LL2011_011	SpC	0	127	ordered_Spar_11	377108	377234	+	3	5_SpeGroup
iORF_90465	LL2011_011	SpC	0	242	ordered_Spar_11	377108	377349	+	3	5_SpeGroup
iORF_90466	LL2011_011	SpC	0	80	ordered_Spar_11	377123	377202	-	3	5_SpeGroup
iORF_90469	LL2011_011	SpC	1	30	ordered_Spar_11	377173	377202	-	0	5_SpeGroup
iORF_90473	LL2011_011	SpC	0	54	ordered_Spar_11	377199	377252	-	0	6_polymorphic
iORF_90474	LL2011_011	SpC	1	72	ordered_Spar_11	377199	377270	-	0	6_polymorphic
iORF_90475	LL2011_011	SpC	0	36	ordered_Spar_11	377210	377245	-	0	6_polymorphic
iORF_90477	LL2011_011	SpC	0	67	ordered_Spar_11	377269	377335	-	0	5_SpeGroup
iORF_90478	LL2011_011	SpC	1	57	ordered_Spar_11	377279	377335	-	0	4_divergent
iORF_90572	LL2011_011	SpC	1	15	ordered_Spar_11	381114	381128	-	0	5_SpeGroup
iORF_90613	LL2011_011	SpC	1	42	ordered_Spar_11	383197	383238	+	0	3_pPar
iORF_90618	LL2011_011	SpC	1	27	ordered_Spar_11	383349	383375	-	0	6_polymorphic
iORF_90619	LL2011_011	SpC	0	153	ordered_Spar_11	383349	383501	-	3	6_polymorphic
iORF_90623	LL2011_011	SpC	0	122	ordered_Spar_11	383380	383501	-	3	6_polymorphic
iORF_90624	LL2011_011	SpC	0	72	ordered_Spar_11	383382	383453	+	1	5_SpeGroup
iORF_90625	LL2011_011	SpC	1	114	ordered_Spar_11	383388	383501	-	1	6_polymorphic
iORF_90626	LL2011_011	SpC	0	28	ordered_Spar_11	383474	383501	-	0	4_divergent
iORF_90627	LL2011_011	SpC	0	30	ordered_Spar_11	383498	383527	-	1	5_SpeGroup
iORF_90644	LL2011_011	SpC	0	60	ordered_Spar_11	385931	385990	-	6	5_SpeGroup
iORF_90654	LL2011_011	SpC	0	24	ordered_Spar_11	385967	385990	-	0	5_SpeGroup
iORF_90657	LL2011_011	SpC	1	27	ordered_Spar_11	385990	386016	-	0	3_pPar
iORF_90634	LL2011_011	SpC	0	51	ordered_Spar_11	386004	386054	+	0	6_polymorphic
iORF_90635	LL2011_011	SpC	1	159	ordered_Spar_11	386004	386162	+	7	6_polymorphic
iORF_90636	LL2011_011	SpC	0	36	ordered_Spar_11	386023	386058	-	0	4_divergent
iORF_90637	LL2011_011	SpC	1	42	ordered_Spar_11	386038	386079	+	2	3_pPar
iORF_90638	LL2011_011	SpC	0	42	ordered_Spar_11	386051	386092	-	2	5_SpeGroup
iORF_90640	LL2011_011	SpC	0	63	ordered_Spar_11	386100	386162	+	5	6_polymorphic
iORF_90641	LL2011_011	SpC	1	24	ordered_Spar_11	386103	386126	-	0	1_conserved
iORF_90642	LL2011_011	SpC	0	23	ordered_Spar_11	386118	386140	+	1	4_divergent
iORF_90645	LL2011_011	SpC	1	51	ordered_Spar_11	386169	386219	-	0	4_divergent
iORF_90646	LL2011_011	SpC	0	41	ordered_Spar_11	386179	386219	-	0	5_SpeGroup
iORF_90647	LL2011_011	SpC	0	60	ordered_Spar_11	386219	386278	-	4	6_polymorphic
iORF_90648	LL2011_011	SpC	0	36	ordered_Spar_11	386243	386278	-	3	6_polymorphic
iORF_90649	LL2011_011	SpC	1	15	ordered_Spar_11	386266	386280	-	3	5_SpeGroup
iORF_90651	LL2011_011	SpC	1	9	ordered_Spar_11	386284	386292	-	0	3_pPar
iORF_90669	LL2011_011	SpC	0	93	ordered_Spar_11	387046	387138	-	1	5_SpeGroup
iORF_90671	LL2011_011	SpC	1	45	ordered_Spar_11	387094	387138	-	1	4_divergent
iORF_90673	LL2011_011	SpC	0	83	ordered_Spar_11	387098	387180	+	5	5_SpeGroup
iORF_90659	LL2011_011	SpC	0	33	ordered_Spar_11	387123	387155	-	0	5_SpeGroup
iORF_90660	LL2011_011	SpC	0	27	ordered_Spar_11	387129	387155	-	0	7_ancest
iORF_90661	LL2011_011	SpC	1	27	ordered_Spar_11	387129	387155	-	1	6_polymorphic
iORF_90663	LL2011_011	SpC	1	30	ordered_Spar_11	387149	387178	-	4	5_SpeGroup
iORF_90666	LL2011_011	SpC	0	18	ordered_Spar_11	387161	387178	-	3	5_SpeGroup
iORF_90667	LL2011_011	SpC	0	9	ordered_Spar_11	387167	387175	+	0	5_SpeGroup
iORF_90668	LL2011_011	SpC	1	27	ordered_Spar_11	387172	387198	-	0	3_pPar
iORF_90954	LL2011_011	SpC	1	24	ordered_Spar_11	392937	392960	+	0	4_divergent
iORF_91015	LL2011_011	SpC	1	9	ordered_Spar_11	397099	397107	+	0	3_pPar
iORF_90994	LL2011_011	SpC	0	56	ordered_Spar_11	397275	397330	-	0	4_divergent
iORF_90995	LL2011_011	SpC	1	54	ordered_Spar_11	397279	397332	+	0	4_divergent
iORF_90996	LL2011_011	SpC	0	65	ordered_Spar_11	397279	397343	+	0	4_divergent
iORF_90998	LL2011_011	SpC	1	45	ordered_Spar_11	397286	397330	-	0	4_divergent
iORF_90999	LL2011_011	SpC	0	60	ordered_Spar_11	397340	397399	+	0	6_polymorphic
iORF_91000	LL2011_011	SpC	1	72	ordered_Spar_11	397340	397411	+	0	6_polymorphic
iORF_91019	LL2011_011	SpC	0	15	ordered_Spar_11	397481	397495	+	0	6_polymorphic
iORF_91020	LL2011_011	SpC	1	45	ordered_Spar_11	397533	397577	+	2	5_SpeGroup
iORF_91021	LL2011_011	SpC	0	71	ordered_Spar_11	397533	397603	+	2	5_SpeGroup
iORF_91023	LL2011_011	SpC	1	57	ordered_Spar_11	397547	397603	+	2	5_SpeGroup
iORF_91025	LL2011_011	SpC	0	92	ordered_Spar_11	397547	397638	+	2	4_divergent
iORF_91030	LL2011_011	SpC	0	15	ordered_Spar_11	397563	397577	+	0	4_divergent
iORF_91031	LL2011_011	SpC	1	9	ordered_Spar_11	397584	397592	+	0	1_conserved
iORF_91040	LL2011_011	SpC	0	81	ordered_Spar_11	397696	397776	-	1	6_polymorphic
iORF_91042	LL2011_011	SpC	0	44	ordered_Spar_11	397706	397749	+	1	5_SpeGroup
iORF_91043	LL2011_011	SpC	1	51	ordered_Spar_11	397706	397756	+	1	4_divergent
iORF_91045	LL2011_011	SpC	0	24	ordered_Spar_11	397771	397794	+	0	5_SpeGroup
iORF_91046	LL2011_011	SpC	0	39	ordered_Spar_11	397775	397813	+	1	5_SpeGroup
iORF_91048	LL2011_011	SpC	1	81	ordered_Spar_11	397784	397864	+	2	5_SpeGroup
iORF_91054	LL2011_011	SpC	0	33	ordered_Spar_11	397836	397868	-	1	5_SpeGroup
iORF_91056	LL2011_011	SpC	1	57	ordered_Spar_11	397861	397917	-	6	4_divergent
iORF_91057	LL2011_011	SpC	0	53	ordered_Spar_11	397865	397917	-	6	5_SpeGroup
iORF_91060	LL2011_011	SpC	1	75	ordered_Spar_11	397896	397970	-	5	3_pPar
iORF_91061	LL2011_011	SpC	0	109	ordered_Spar_11	397909	398017	+	5	5_SpeGroup
iORF_91066	LL2011_011	SpC	0	82	ordered_Spar_11	397982	398063	+	4	5_SpeGroup
iORF_91067	LL2011_011	SpC	1	36	ordered_Spar_11	397982	398017	+	2	6_polymorphic
iORF_91068	LL2011_011	SpC	1	39	ordered_Spar_11	398010	398048	-	0	3_pPar
iORF_91069	LL2011_011	SpC	1	30	ordered_Spar_11	398034	398063	+	2	5_SpeGroup
iORF_91089	LL2011_011	SpC	0	31	ordered_Spar_11	399517	399547	+	1	6_polymorphic
iORF_91092	LL2011_011	SpC	1	60	ordered_Spar_11	399517	399576	+	1	6_polymorphic
iORF_91081	LL2011_011	SpC	1	18	ordered_Spar_11	399703	399720	-	0	3_pPar
iORF_91093	LL2011_011	SpC	1	60	ordered_Spar_11	399802	399861	-	1	4_divergent
iORF_91095	LL2011_011	SpC	0	50	ordered_Spar_11	399812	399861	-	1	5_SpeGroup
iORF_91230	LL2011_011	SpC	1	27	ordered_Spar_11	402995	403021	+	0	3_pPar
iORF_91240	LL2011_011	SpC	0	38	ordered_Spar_11	403051	403088	+	4	5_SpeGroup
iORF_91241	LL2011_011	SpC	0	47	ordered_Spar_11	403051	403097	+	5	6_polymorphic
iORF_91242	LL2011_011	SpC	1	75	ordered_Spar_11	403051	403125	+	5	6_polymorphic
iORF_91208	LL2011_011	SpC	0	209	ordered_Spar_11	403073	403281	-	7	6_polymorphic
iORF_91209	LL2011_011	SpC	0	12	ordered_Spar_11	403081	403092	-	0	6_polymorphic
iORF_91210	LL2011_011	SpC	0	36	ordered_Spar_11	403081	403116	-	1	6_polymorphic
iORF_91211	LL2011_011	SpC	0	159	ordered_Spar_11	403081	403239	-	2	6_polymorphic
iORF_91212	LL2011_011	SpC	1	201	ordered_Spar_11	403081	403281	-	3	6_polymorphic
iORF_91214	LL2011_011	SpC	1	9	ordered_Spar_11	403098	403106	+	0	3_pPar
iORF_91216	LL2011_011	SpC	0	24	ordered_Spar_11	403153	403176	+	0	5_SpeGroup
iORF_91220	LL2011_011	SpC	1	69	ordered_Spar_11	403173	403241	+	0	6_polymorphic
iORF_91221	LL2011_011	SpC	0	78	ordered_Spar_11	403173	403250	+	0	6_polymorphic
iORF_91223	LL2011_011	SpC	0	141	ordered_Spar_11	403173	403313	+	2	5_SpeGroup
iORF_91224	LL2011_011	SpC	0	58	ordered_Spar_11	403182	403239	-	0	4_divergent
iORF_91226	LL2011_011	SpC	1	48	ordered_Spar_11	403238	403285	+	1	6_polymorphic
iORF_91228	LL2011_011	SpC	0	29	ordered_Spar_11	403257	403285	+	1	5_SpeGroup
iORF_91229	LL2011_011	SpC	1	57	ordered_Spar_11	403257	403313	+	2	5_SpeGroup
iORF_91232	LL2011_011	SpC	0	23	ordered_Spar_11	403291	403313	+	1	5_SpeGroup
iORF_91261	LL2011_011	SpC	1	9	ordered_Spar_11	405442	405450	-	0	1_conserved
iORF_91272	LL2011_011	SpC	0	12	ordered_Spar_11	406456	406467	-	0	4_divergent
iORF_91273	LL2011_011	SpC	0	48	ordered_Spar_11	406488	406535	+	1	4_divergent
iORF_91275	LL2011_011	SpC	1	18	ordered_Spar_11	406498	406515	-	0	3_pPar
iORF_91284	LL2011_011	SpC	0	45	ordered_Spar_11	406600	406644	-	1	5_SpeGroup
iORF_91285	LL2011_011	SpC	0	27	ordered_Spar_11	406610	406636	+	1	5_SpeGroup
iORF_91287	LL2011_011	SpC	1	27	ordered_Spar_11	406618	406644	-	1	5_SpeGroup
iORF_91288	LL2011_011	SpC	0	111	ordered_Spar_11	406619	406729	-	2	5_SpeGroup
iORF_91291	LL2011_011	SpC	0	15	ordered_Spar_11	406630	406644	-	1	5_SpeGroup
iORF_91297	LL2011_011	SpC	1	24	ordered_Spar_11	406683	406706	+	0	6_polymorphic
iORF_91298	LL2011_011	SpC	1	12	ordered_Spar_11	406693	406704	-	0	3_pPar
iORF_91300	LL2011_011	SpC	1	12	ordered_Spar_11	406706	406717	+	0	3_pPar
iORF_91304	LL2011_011	SpC	0	42	ordered_Spar_11	406733	406774	+	1	6_polymorphic
iORF_91319	LL2011_011	SpC	1	42	ordered_Spar_11	407632	407673	+	0	4_divergent
iORF_91320	LL2011_011	SpC	0	27	ordered_Spar_11	407647	407673	+	0	5_SpeGroup
iORF_91323	LL2011_011	SpC	1	30	ordered_Spar_11	407663	407692	+	1	5_SpeGroup
iORF_91324	LL2011_011	SpC	0	40	ordered_Spar_11	407663	407702	+	1	5_SpeGroup
iORF_91325	LL2011_011	SpC	1	12	ordered_Spar_11	407668	407679	-	0	1_conserved
iORF_91326	LL2011_011	SpC	1	18	ordered_Spar_11	407685	407702	+	0	5_SpeGroup
iORF_91318	LL2011_011	SpC	1	33	ordered_Spar_11	407762	407794	-	1	3_pPar
iORF_91369	LL2011_011	SpC	0	97	ordered_Spar_11	415166	415262	-	1	6_polymorphic
iORF_91374	LL2011_011	SpC	1	78	ordered_Spar_11	415166	415243	-	1	6_polymorphic
iORF_91347	LL2011_011	SpC	1	141	ordered_Spar_11	415183	415323	+	1	6_polymorphic
iORF_91348	LL2011_011	SpC	0	178	ordered_Spar_11	415183	415360	+	1	6_polymorphic
iORF_91349	LL2011_011	SpC	0	258	ordered_Spar_11	415183	415440	+	2	5_SpeGroup
iORF_91385	LL2011_011	SpC	0	66	ordered_Spar_11	415227	415292	+	0	6_polymorphic
iORF_91386	LL2011_011	SpC	1	72	ordered_Spar_11	415227	415298	+	0	6_polymorphic
iORF_91387	LL2011_011	SpC	0	97	ordered_Spar_11	415227	415323	+	0	6_polymorphic
iORF_91392	LL2011_011	SpC	0	9	ordered_Spar_11	415246	415254	-	0	4_divergent
iORF_91393	LL2011_011	SpC	1	12	ordered_Spar_11	415251	415262	-	0	6_polymorphic
iORF_91394	LL2011_011	SpC	0	108	ordered_Spar_11	415253	415360	+	0	4_divergent
iORF_91396	LL2011_011	SpC	1	15	ordered_Spar_11	415259	415273	-	0	1_conserved
iORF_91340	LL2011_011	SpC	1	279	ordered_Spar_11	415270	415548	-	2	4_divergent
iORF_91341	LL2011_011	SpC	0	21	ordered_Spar_11	415272	415292	+	0	6_polymorphic
iORF_91343	LL2011_011	SpC	0	54	ordered_Spar_11	415307	415360	+	0	6_polymorphic
iORF_91350	LL2011_011	SpC	1	36	ordered_Spar_11	415376	415411	+	0	3_pPar
iORF_91352	LL2011_011	SpC	1	48	ordered_Spar_11	415388	415435	-	1	4_divergent
iORF_91353	LL2011_011	SpC	0	139	ordered_Spar_11	415388	415526	-	1	5_SpeGroup
iORF_91356	LL2011_011	SpC	1	15	ordered_Spar_11	415401	415415	-	0	4_divergent
iORF_91357	LL2011_011	SpC	0	18	ordered_Spar_11	415401	415418	-	0	5_SpeGroup
iORF_91359	LL2011_011	SpC	0	24	ordered_Spar_11	415417	415440	+	1	4_divergent
iORF_91362	LL2011_011	SpC	0	22	ordered_Spar_11	415430	415451	+	0	5_SpeGroup
iORF_91364	LL2011_011	SpC	1	87	ordered_Spar_11	415430	415516	+	0	4_divergent
iORF_91365	LL2011_011	SpC	0	18	ordered_Spar_11	415434	415451	+	0	6_polymorphic
iORF_91366	LL2011_011	SpC	1	90	ordered_Spar_11	415437	415526	-	0	4_divergent
iORF_91367	LL2011_011	SpC	0	112	ordered_Spar_11	415437	415548	-	1	5_SpeGroup
iORF_91375	LL2011_011	SpC	0	78	ordered_Spar_11	415565	415642	-	2	6_polymorphic
iORF_91376	LL2011_011	SpC	1	39	ordered_Spar_11	415572	415610	+	0	5_SpeGroup
iORF_91377	LL2011_011	SpC	1	60	ordered_Spar_11	415583	415642	-	2	6_polymorphic
iORF_91379	LL2011_011	SpC	1	24	ordered_Spar_11	415604	415627	+	2	3_pPar
iORF_91382	LL2011_011	SpC	0	21	ordered_Spar_11	415617	415637	-	0	5_SpeGroup
iORF_91409	LL2011_011	SpC	1	18	ordered_Spar_11	416632	416649	-	0	1_conserved
iORF_91412	LL2011_011	SpC	0	51	ordered_Spar_11	416985	417035	-	1	6_polymorphic
iORF_91413	LL2011_011	SpC	1	75	ordered_Spar_11	416985	417059	-	7	6_polymorphic
iORF_91414	LL2011_011	SpC	0	86	ordered_Spar_11	416985	417070	-	7	5_SpeGroup
iORF_91415	LL2011_011	SpC	0	45	ordered_Spar_11	416991	417035	-	0	6_polymorphic
iORF_91416	LL2011_011	SpC	0	76	ordered_Spar_11	416991	417066	-	6	6_polymorphic
iORF_91450	LL2011_011	SpC	0	108	ordered_Spar_11	420316	420423	+	10	7_ancest
iORF_91451	LL2011_011	SpC	1	27	ordered_Spar_11	420316	420342	+	2	5_SpeGroup
iORF_91452	LL2011_011	SpC	0	45	ordered_Spar_11	420324	420368	+	1	5_SpeGroup
iORF_91453	LL2011_011	SpC	0	18	ordered_Spar_11	420332	420349	-	0	5_SpeGroup
iORF_91454	LL2011_011	SpC	1	33	ordered_Spar_11	420332	420364	-	0	5_SpeGroup
iORF_91455	LL2011_011	SpC	0	21	ordered_Spar_11	420344	420364	-	0	5_SpeGroup
iORF_91457	LL2011_011	SpC	1	66	ordered_Spar_11	420368	420433	+	8	6_polymorphic
iORF_91458	LL2011_011	SpC	0	82	ordered_Spar_11	420368	420449	+	8	6_polymorphic
iORF_91443	LL2011_011	SpC	0	34	ordered_Spar_11	420390	420423	+	2	6_polymorphic
iORF_91444	LL2011_011	SpC	1	60	ordered_Spar_11	420390	420449	+	2	6_polymorphic
iORF_91446	LL2011_011	SpC	1	33	ordered_Spar_11	420450	420482	-	0	3_pPar
iORF_91447	LL2011_011	SpC	1	18	ordered_Spar_11	420474	420491	+	0	3_pPar
iORF_91464	LL2011_011	SpC	1	24	ordered_Spar_11	421052	421075	+	0	4_divergent
iORF_91500	LL2011_011	SpC	1	18	ordered_Spar_11	421125	421142	-	0	3_pPar
iORF_91502	LL2011_011	SpC	1	12	ordered_Spar_11	421135	421146	+	0	5_SpeGroup
iORF_91461	LL2011_011	SpC	1	30	ordered_Spar_11	421147	421176	+	0	3_pPar
iORF_91465	LL2011_011	SpC	1	33	ordered_Spar_11	421214	421246	-	1	3_pPar
iORF_91466	LL2011_011	SpC	1	105	ordered_Spar_11	421218	421322	+	1	3_pPar
iORF_91471	LL2011_011	SpC	0	85	ordered_Spar_11	421263	421347	-	11	6_polymorphic
iORF_91472	LL2011_011	SpC	0	100	ordered_Spar_11	421263	421362	-	13	6_polymorphic
iORF_91473	LL2011_011	SpC	0	33	ordered_Spar_11	421279	421311	+	0	6_polymorphic
iORF_91474	LL2011_011	SpC	0	30	ordered_Spar_11	421282	421311	+	0	6_polymorphic
iORF_91475	LL2011_011	SpC	1	27	ordered_Spar_11	421285	421311	+	0	6_polymorphic
iORF_91479	LL2011_011	SpC	0	158	ordered_Spar_11	421304	421461	-	14	6_polymorphic
iORF_91483	LL2011_011	SpC	0	147	ordered_Spar_11	421315	421461	-	14	6_polymorphic
iORF_91487	LL2011_011	SpC	0	15	ordered_Spar_11	421348	421362	-	2	6_polymorphic
iORF_91489	LL2011_011	SpC	0	114	ordered_Spar_11	421348	421461	-	3	7_ancest
iORF_91491	LL2011_011	SpC	1	96	ordered_Spar_11	421366	421461	-	1	5_SpeGroup
iORF_91492	LL2011_011	SpC	1	12	ordered_Spar_11	421368	421379	+	0	6_polymorphic
iORF_91494	LL2011_011	SpC	1	24	ordered_Spar_11	421399	421422	+	0	3_pPar
iORF_91497	LL2011_011	SpC	1	30	ordered_Spar_11	421455	421484	+	0	3_pPar
iORF_91499	LL2011_011	SpC	1	9	ordered_Spar_11	421546	421554	-	0	1_conserved
iORF_91509	LL2011_011	SpC	0	18	ordered_Spar_11	424593	424610	-	0	6_polymorphic
iORF_91545	LL2011_011	SpC	1	111	ordered_Spar_11	429959	430069	+	1	4_divergent
iORF_91546	LL2011_011	SpC	0	29	ordered_Spar_11	429959	429987	+	1	5_SpeGroup
iORF_91537	LL2011_011	SpC	1	12	ordered_Spar_11	429984	429995	+	0	4_divergent
iORF_91551	LL2011_011	SpC	0	126	ordered_Spar_11	430005	430130	-	2	5_SpeGroup
iORF_91552	LL2011_011	SpC	1	117	ordered_Spar_11	430014	430130	-	2	5_SpeGroup
iORF_91553	LL2011_011	SpC	1	39	ordered_Spar_11	430018	430056	+	0	6_polymorphic
iORF_91554	LL2011_011	SpC	1	21	ordered_Spar_11	430024	430044	-	0	3_pPar
iORF_91557	LL2011_011	SpC	1	99	ordered_Spar_11	430053	430151	+	5	4_divergent
iORF_91558	LL2011_011	SpC	0	198	ordered_Spar_11	430053	430250	+	16	5_SpeGroup
iORF_91510	LL2011_011	SpC	0	58	ordered_Spar_11	430060	430117	-	2	5_SpeGroup
iORF_91514	LL2011_011	SpC	1	30	ordered_Spar_11	430088	430117	-	2	4_divergent
iORF_91515	LL2011_011	SpC	0	43	ordered_Spar_11	430088	430130	-	2	5_SpeGroup
iORF_91518	LL2011_011	SpC	0	36	ordered_Spar_11	430116	430151	+	3	5_SpeGroup
iORF_91520	LL2011_011	SpC	0	40	ordered_Spar_11	430148	430187	-	2	5_SpeGroup
iORF_91525	LL2011_011	SpC	1	120	ordered_Spar_11	430151	430270	+	11	6_polymorphic
iORF_91529	LL2011_011	SpC	0	102	ordered_Spar_11	430169	430270	+	11	6_polymorphic
iORF_91532	LL2011_011	SpC	1	33	ordered_Spar_11	430209	430241	+	0	4_divergent
iORF_91533	LL2011_011	SpC	0	76	ordered_Spar_11	430209	430284	+	0	5_SpeGroup
iORF_91535	LL2011_011	SpC	0	21	ordered_Spar_11	430227	430247	-	0	5_SpeGroup
iORF_91539	LL2011_011	SpC	0	67	ordered_Spar_11	430294	430360	-	2	5_SpeGroup
iORF_91542	LL2011_011	SpC	0	34	ordered_Spar_11	430329	430362	+	2	7_ancest
iORF_91543	LL2011_011	SpC	1	63	ordered_Spar_11	430329	430391	+	11	4_divergent
iORF_91544	LL2011_011	SpC	1	21	ordered_Spar_11	430340	430360	-	2	4_divergent
iORF_91548	LL2011_011	SpC	0	9	ordered_Spar_11	430407	430415	+	0	4_divergent
iORF_91550	LL2011_011	SpC	1	72	ordered_Spar_11	430423	430494	-	1	3_pPar
iORF_91562	LL2011_011	SpC	1	186	ordered_Spar_11	431070	431255	-	1	5_SpeGroup
iORF_91571	LL2011_011	SpC	0	144	ordered_Spar_11	431112	431255	-	1	5_SpeGroup
iORF_91572	LL2011_011	SpC	0	129	ordered_Spar_11	431127	431255	-	1	5_SpeGroup
iORF_91563	LL2011_011	SpC	1	60	ordered_Spar_11	431204	431263	+	0	1_conserved
iORF_91564	LL2011_011	SpC	1	57	ordered_Spar_11	431227	431283	+	1	4_divergent
iORF_91565	LL2011_011	SpC	0	45	ordered_Spar_11	431239	431283	+	1	5_SpeGroup
iORF_91566	LL2011_011	SpC	1	33	ordered_Spar_11	431276	431308	-	1	4_divergent
iORF_91567	LL2011_011	SpC	0	24	ordered_Spar_11	431296	431319	-	0	5_SpeGroup
iORF_91568	LL2011_011	SpC	1	12	ordered_Spar_11	431308	431319	-	0	4_divergent
iORF_91577	LL2011_011	SpC	0	124	ordered_Spar_11	434281	434404	+	2	5_SpeGroup
iORF_91578	LL2011_011	SpC	1	177	ordered_Spar_11	434281	434457	+	2	5_SpeGroup
iORF_91574	LL2011_011	SpC	0	153	ordered_Spar_11	434305	434457	+	2	5_SpeGroup
iORF_91579	LL2011_011	SpC	1	51	ordered_Spar_11	434331	434381	+	2	3_pPar
iORF_91588	LL2011_011	SpC	1	102	ordered_Spar_11	434352	434453	-	0	4_divergent
iORF_91604	LL2011_011	SpC	1	42	ordered_Spar_11	438957	438998	-	2	3_pPar
iORF_91620	LL2011_011	SpC	1	81	ordered_Spar_11	439016	439096	+	0	3_pPar
iORF_91599	LL2011_011	SpC	1	54	ordered_Spar_11	439081	439134	-	0	6_polymorphic
iORF_91600	LL2011_011	SpC	0	166	ordered_Spar_11	439081	439246	-	0	6_polymorphic
iORF_91601	LL2011_011	SpC	1	18	ordered_Spar_11	439093	439110	+	0	4_divergent
iORF_91603	LL2011_011	SpC	1	123	ordered_Spar_11	439113	439235	-	0	4_divergent
iORF_91605	LL2011_011	SpC	1	105	ordered_Spar_11	439142	439246	-	0	6_polymorphic
iORF_91610	LL2011_011	SpC	1	9	ordered_Spar_11	439183	439191	+	0	1_conserved
iORF_91611	LL2011_011	SpC	1	12	ordered_Spar_11	439188	439199	+	0	1_conserved
iORF_91612	LL2011_011	SpC	0	90	ordered_Spar_11	439210	439299	+	0	6_polymorphic
iORF_91613	LL2011_011	SpC	1	51	ordered_Spar_11	439243	439293	-	0	3_pPar
iORF_91615	LL2011_011	SpC	1	18	ordered_Spar_11	439262	439279	-	0	1_conserved
iORF_91634	LL2011_011	SpC	1	138	ordered_Spar_11	440015	440152	-	0	6_polymorphic
iORF_91625	LL2011_011	SpC	0	130	ordered_Spar_11	440023	440152	-	0	6_polymorphic
iORF_91640	LL2011_011	SpC	1	12	ordered_Spar_11	440040	440051	-	0	1_conserved
iORF_91648	LL2011_011	SpC	1	15	ordered_Spar_11	440107	440121	-	0	1_conserved
iORF_91628	LL2011_011	SpC	1	45	ordered_Spar_11	440151	440195	+	3	1_conserved
iORF_91629	LL2011_011	SpC	1	33	ordered_Spar_11	440169	440201	-	3	6_polymorphic
iORF_91630	LL2011_011	SpC	0	103	ordered_Spar_11	440169	440271	-	6	6_polymorphic
iORF_91631	LL2011_011	SpC	1	90	ordered_Spar_11	440182	440271	-	3	6_polymorphic
iORF_91632	LL2011_011	SpC	0	37	ordered_Spar_11	440200	440236	+	3	6_polymorphic
iORF_91633	LL2011_011	SpC	1	78	ordered_Spar_11	440200	440277	+	3	6_polymorphic
iORF_91637	LL2011_011	SpC	0	12	ordered_Spar_11	440266	440277	+	0	6_polymorphic
iORF_91655	LL2011_011	SpC	1	81	ordered_Spar_11	441638	441718	+	0	6_polymorphic
iORF_91657	LL2011_011	SpC	0	109	ordered_Spar_11	441638	441746	+	0	6_polymorphic
iORF_91676	LL2011_011	SpC	0	66	ordered_Spar_11	441653	441718	+	0	5_SpeGroup
iORF_91688	LL2011_011	SpC	0	22	ordered_Spar_11	441697	441718	+	0	6_polymorphic
iORF_91689	LL2011_011	SpC	1	30	ordered_Spar_11	441697	441726	+	0	6_polymorphic
iORF_91651	LL2011_011	SpC	0	92	ordered_Spar_11	441875	441966	+	5	4_divergent
iORF_91652	LL2011_011	SpC	1	135	ordered_Spar_11	441875	442009	+	7	5_SpeGroup
iORF_91658	LL2011_011	SpC	0	38	ordered_Spar_11	441932	441969	-	3	5_SpeGroup
iORF_91659	LL2011_011	SpC	1	168	ordered_Spar_11	441932	442099	-	6	4_divergent
iORF_91660	LL2011_011	SpC	0	161	ordered_Spar_11	441939	442099	-	6	7_ancest
iORF_91663	LL2011_011	SpC	0	42	ordered_Spar_11	441968	442009	+	1	5_SpeGroup
iORF_91664	LL2011_011	SpC	0	42	ordered_Spar_11	441968	442009	+	2	7_ancest
iORF_91665	LL2011_011	SpC	0	43	ordered_Spar_11	441968	442010	+	2	5_SpeGroup
iORF_91667	LL2011_011	SpC	0	128	ordered_Spar_11	441972	442099	-	3	5_SpeGroup
iORF_91668	LL2011_011	SpC	0	41	ordered_Spar_11	441981	442021	+	2	5_SpeGroup
iORF_91670	LL2011_011	SpC	1	81	ordered_Spar_11	441981	442061	+	2	5_SpeGroup
iORF_91671	LL2011_011	SpC	0	196	ordered_Spar_11	441981	442176	+	9	5_SpeGroup
iORF_91674	LL2011_011	SpC	1	63	ordered_Spar_11	442058	442120	+	2	6_polymorphic
iORF_91675	LL2011_011	SpC	0	119	ordered_Spar_11	442058	442176	+	7	6_polymorphic
iORF_91677	LL2011_011	SpC	1	24	ordered_Spar_11	442086	442109	-	1	6_polymorphic
iORF_91680	LL2011_011	SpC	0	14	ordered_Spar_11	442096	442109	-	1	6_polymorphic
iORF_91682	LL2011_011	SpC	1	15	ordered_Spar_11	442183	442197	-	2	3_pPar
iORF_91687	LL2011_011	SpC	1	12	ordered_Spar_11	442326	442337	-	0	3_pPar
iORF_91879	LL2011_011	SpC	1	33	ordered_Spar_11	443166	443198	+	4	1_conserved
iORF_91840	LL2011_011	SpC	1	15	ordered_Spar_11	443195	443209	-	0	1_conserved
iORF_91851	LL2011_011	SpC	0	132	ordered_Spar_11	443689	443820	+	0	7_ancest
iORF_91852	LL2011_011	SpC	0	257	ordered_Spar_11	443689	443945	+	15	5_SpeGroup
iORF_91854	LL2011_011	SpC	1	36	ordered_Spar_11	443746	443781	+	0	5_SpeGroup
iORF_91855	LL2011_011	SpC	0	75	ordered_Spar_11	443746	443820	+	0	5_SpeGroup
iORF_91856	LL2011_011	SpC	0	88	ordered_Spar_11	443750	443837	+	0	4_divergent
iORF_91857	LL2011_011	SpC	0	196	ordered_Spar_11	443750	443945	+	15	5_SpeGroup
iORF_91858	LL2011_011	SpC	1	249	ordered_Spar_11	443750	443998	+	15	5_SpeGroup
iORF_91859	LL2011_011	SpC	0	9	ordered_Spar_11	443760	443768	-	0	6_polymorphic
iORF_91860	LL2011_011	SpC	0	34	ordered_Spar_11	443760	443793	-	0	5_SpeGroup
iORF_91863	LL2011_011	SpC	0	36	ordered_Spar_11	443778	443813	-	0	6_polymorphic
iORF_91865	LL2011_011	SpC	0	84	ordered_Spar_11	443779	443862	-	1	5_SpeGroup
iORF_91866	LL2011_011	SpC	0	191	ordered_Spar_11	443779	443969	-	15	5_SpeGroup
iORF_91868	LL2011_011	SpC	1	63	ordered_Spar_11	443800	443862	-	1	4_divergent
iORF_91869	LL2011_011	SpC	0	9	ordered_Spar_11	443812	443820	+	0	6_polymorphic
iORF_91872	LL2011_011	SpC	0	94	ordered_Spar_11	443841	443934	+	15	5_SpeGroup
iORF_91873	LL2011_011	SpC	1	105	ordered_Spar_11	443841	443945	+	15	5_SpeGroup
iORF_91880	LL2011_011	SpC	0	36	ordered_Spar_11	443894	443929	-	0	6_polymorphic
iORF_91882	LL2011_011	SpC	0	33	ordered_Spar_11	443937	443969	-	0	7_ancest
iORF_91884	LL2011_011	SpC	0	45	ordered_Spar_11	443958	444002	+	0	4_divergent
iORF_91885	LL2011_011	SpC	0	57	ordered_Spar_11	443962	444018	-	0	6_polymorphic
iORF_91886	LL2011_011	SpC	0	45	ordered_Spar_11	443974	444018	-	0	6_polymorphic
iORF_91887	LL2011_011	SpC	1	24	ordered_Spar_11	443979	444002	+	0	5_SpeGroup
iORF_91889	LL2011_011	SpC	1	33	ordered_Spar_11	443992	444024	+	0	4_divergent
iORF_91890	LL2011_011	SpC	1	24	ordered_Spar_11	443995	444018	-	0	5_SpeGroup
iORF_91891	LL2011_011	SpC	1	30	ordered_Spar_11	444017	444046	+	0	3_pPar
iORF_91893	LL2011_011	SpC	1	33	ordered_Spar_11	444024	444056	+	0	3_pPar
iORF_91696	LL2011_011	SpC	0	33	ordered_Spar_11	444188	444220	-	0	6_polymorphic
iORF_91697	LL2011_011	SpC	1	30	ordered_Spar_11	444227	444256	-	0	3_pPar
iORF_91698	LL2011_011	SpC	1	84	ordered_Spar_11	444239	444322	+	13	4_divergent
iORF_91699	LL2011_011	SpC	0	88	ordered_Spar_11	444239	444326	+	13	5_SpeGroup
iORF_91702	LL2011_011	SpC	1	21	ordered_Spar_11	444253	444273	-	0	3_pPar
iORF_91705	LL2011_011	SpC	1	12	ordered_Spar_11	444288	444299	-	0	3_pPar
iORF_91716	LL2011_011	SpC	1	39	ordered_Spar_11	444343	444381	+	1	3_pPar
iORF_91720	LL2011_011	SpC	1	141	ordered_Spar_11	444385	444525	-	10	5_SpeGroup
iORF_91722	LL2011_011	SpC	1	12	ordered_Spar_11	444404	444415	-	0	4_divergent
iORF_91725	LL2011_011	SpC	0	60	ordered_Spar_11	444416	444475	-	9	6_polymorphic
iORF_91726	LL2011_011	SpC	0	110	ordered_Spar_11	444416	444525	-	10	6_polymorphic
iORF_91727	LL2011_011	SpC	0	100	ordered_Spar_11	444426	444525	-	10	6_polymorphic
iORF_91729	LL2011_011	SpC	1	42	ordered_Spar_11	444465	444506	-	1	5_SpeGroup
iORF_91730	LL2011_011	SpC	0	48	ordered_Spar_11	444465	444512	-	1	5_SpeGroup
iORF_91731	LL2011_011	SpC	1	21	ordered_Spar_11	444470	444490	+	1	3_pPar
iORF_91733	LL2011_011	SpC	1	60	ordered_Spar_11	444476	444535	-	1	4_divergent
iORF_91734	LL2011_011	SpC	0	45	ordered_Spar_11	444491	444535	-	0	5_SpeGroup
iORF_91735	LL2011_011	SpC	1	66	ordered_Spar_11	444507	444572	+	1	5_SpeGroup
iORF_91737	LL2011_011	SpC	0	66	ordered_Spar_11	444526	444591	-	1	5_SpeGroup
iORF_91738	LL2011_011	SpC	0	183	ordered_Spar_11	444526	444708	-	2	5_SpeGroup
iORF_91739	LL2011_011	SpC	1	186	ordered_Spar_11	444526	444711	-	2	5_SpeGroup
iORF_91741	LL2011_011	SpC	0	45	ordered_Spar_11	444528	444572	+	1	5_SpeGroup
iORF_91742	LL2011_011	SpC	1	12	ordered_Spar_11	444537	444548	-	0	3_pPar
iORF_91746	LL2011_011	SpC	0	97	ordered_Spar_11	444615	444711	-	1	5_SpeGroup
iORF_91751	LL2011_011	SpC	1	33	ordered_Spar_11	444668	444700	-	0	3_pPar
iORF_91753	LL2011_011	SpC	1	87	ordered_Spar_11	444670	444756	+	1	6_polymorphic
iORF_91754	LL2011_011	SpC	0	166	ordered_Spar_11	444670	444835	+	7	6_polymorphic
iORF_91755	LL2011_011	SpC	1	18	ordered_Spar_11	444708	444725	-	1	5_SpeGroup
iORF_91812	LL2011_011	SpC	1	45	ordered_Spar_11	445766	445810	+	0	3_pPar
iORF_91816	LL2011_011	SpC	0	12	ordered_Spar_11	445849	445860	-	0	4_divergent
iORF_91817	LL2011_011	SpC	1	45	ordered_Spar_11	445849	445893	-	4	4_divergent
iORF_91821	LL2011_011	SpC	0	21	ordered_Spar_11	445873	445893	-	0	5_SpeGroup
iORF_91823	LL2011_011	SpC	0	146	ordered_Spar_11	445905	446050	-	1	5_SpeGroup
iORF_91824	LL2011_011	SpC	0	137	ordered_Spar_11	445914	446050	-	1	6_polymorphic
iORF_91825	LL2011_011	SpC	1	129	ordered_Spar_11	445922	446050	-	1	5_SpeGroup
iORF_91826	LL2011_011	SpC	1	123	ordered_Spar_11	445950	446072	-	0	3_pPar
iORF_91827	LL2011_011	SpC	1	12	ordered_Spar_11	445952	445963	+	0	6_polymorphic
iORF_91830	LL2011_011	SpC	1	36	ordered_Spar_11	445968	446003	+	0	3_pPar
iORF_91832	LL2011_011	SpC	1	66	ordered_Spar_11	445981	446046	-	0	3_pPar
iORF_91835	LL2011_011	SpC	0	45	ordered_Spar_11	446066	446110	-	0	5_SpeGroup
iORF_91903	LL2011_011	SpC	1	30	ordered_Spar_11	448016	448045	-	0	1_conserved
iORF_91905	LL2011_011	SpC	1	48	ordered_Spar_11	448032	448079	-	0	4_divergent
iORF_91909	LL2011_011	SpC	1	54	ordered_Spar_11	448088	448141	+	3	4_divergent
iORF_91912	LL2011_011	SpC	0	12	ordered_Spar_11	448130	448141	+	2	5_SpeGroup
iORF_91920	LL2011_011	SpC	1	36	ordered_Spar_11	448256	448291	-	0	1_conserved
iORF_91921	LL2011_011	SpC	0	33	ordered_Spar_11	448269	448301	-	0	4_divergent
iORF_91923	LL2011_011	SpC	1	36	ordered_Spar_11	448332	448367	-	0	1_conserved
iORF_91926	LL2011_011	SpC	1	30	ordered_Spar_11	448458	448487	-	0	3_pPar
iORF_91929	LL2011_011	SpC	1	27	ordered_Spar_11	448578	448604	-	0	1_conserved
iORF_91938	LL2011_011	SpC	1	33	ordered_Spar_11	449861	449893	-	1	4_divergent
iORF_91944	LL2011_011	SpC	0	55	ordered_Spar_11	449888	449942	+	4	5_SpeGroup
iORF_91945	LL2011_011	SpC	1	33	ordered_Spar_11	449922	449954	-	2	3_pPar
iORF_91947	LL2011_011	SpC	1	60	ordered_Spar_11	449926	449985	-	0	3_pPar
iORF_91931	LL2011_011	SpC	1	15	ordered_Spar_11	449964	449978	-	0	3_pPar
iORF_91933	LL2011_011	SpC	1	9	ordered_Spar_11	450007	450015	+	0	3_pPar
iORF_91936	LL2011_011	SpC	0	18	ordered_Spar_11	450030	450047	+	0	4_divergent
iORF_91939	LL2011_011	SpC	1	12	ordered_Spar_11	450048	450059	+	1	4_divergent
iORF_91940	LL2011_011	SpC	1	84	ordered_Spar_11	450061	450144	+	1	3_pPar
iORF_91941	LL2011_011	SpC	1	30	ordered_Spar_11	450079	450108	-	0	3_pPar
iORF_91942	LL2011_011	SpC	1	21	ordered_Spar_11	450111	450131	-	1	3_pPar
iORF_91943	LL2011_011	SpC	1	12	ordered_Spar_11	450141	450152	-	0	4_divergent
iORF_91957	LL2011_011	SpC	0	12	ordered_Spar_11	450587	450598	-	0	5_SpeGroup
iORF_91960	LL2011_011	SpC	1	57	ordered_Spar_11	450623	450679	+	0	3_pPar
iORF_91961	LL2011_011	SpC	1	72	ordered_Spar_11	450637	450708	-	1	3_pPar
iORF_91949	LL2011_011	SpC	1	21	ordered_Spar_11	450676	450696	+	0	1_conserved
iORF_91950	LL2011_011	SpC	1	15	ordered_Spar_11	450708	450722	-	0	4_divergent
iORF_91952	LL2011_011	SpC	1	21	ordered_Spar_11	450740	450760	-	0	3_pPar
iORF_91954	LL2011_011	SpC	0	33	ordered_Spar_11	450755	450787	+	0	4_divergent
iORF_91956	LL2011_011	SpC	1	21	ordered_Spar_11	450767	450787	+	0	5_SpeGroup
iORF_91966	LL2011_011	SpC	0	110	ordered_Spar_11	451624	451733	+	2	7_ancest
iORF_91968	LL2011_011	SpC	0	21	ordered_Spar_11	451624	451644	+	0	5_SpeGroup
iORF_91969	LL2011_011	SpC	0	107	ordered_Spar_11	451627	451733	+	2	5_SpeGroup
iORF_91970	LL2011_011	SpC	1	36	ordered_Spar_11	451638	451673	-	0	4_divergent
iORF_91971	LL2011_011	SpC	0	33	ordered_Spar_11	451641	451673	-	0	5_SpeGroup
iORF_91987	LL2011_011	SpC	1	189	ordered_Spar_11	452444	452632	+	2	5_SpeGroup
iORF_91988	LL2011_011	SpC	0	39	ordered_Spar_11	452444	452482	+	0	4_divergent
iORF_91999	LL2011_011	SpC	1	93	ordered_Spar_11	452457	452549	-	2	4_divergent
iORF_92001	LL2011_011	SpC	0	47	ordered_Spar_11	452457	452503	-	1	5_SpeGroup
iORF_92002	LL2011_011	SpC	0	130	ordered_Spar_11	452462	452591	-	2	5_SpeGroup
iORF_92014	LL2011_011	SpC	0	94	ordered_Spar_11	452475	452568	+	2	5_SpeGroup
iORF_92020	LL2011_011	SpC	0	12	ordered_Spar_11	452475	452486	+	0	5_SpeGroup
iORF_92026	LL2011_011	SpC	0	90	ordered_Spar_11	452479	452568	+	2	5_SpeGroup
iORF_92044	LL2011_011	SpC	0	95	ordered_Spar_11	452502	452596	+	1	5_SpeGroup
iORF_92087	LL2011_011	SpC	0	69	ordered_Spar_11	452528	452596	+	0	7_ancest
iORF_92088	LL2011_011	SpC	0	105	ordered_Spar_11	452528	452632	+	0	7_ancest
iORF_91985	LL2011_011	SpC	1	27	ordered_Spar_11	452551	452577	-	0	3_pPar
iORF_91989	LL2011_011	SpC	1	18	ordered_Spar_11	452574	452591	-	0	4_divergent
iORF_91991	LL2011_011	SpC	0	57	ordered_Spar_11	452576	452632	+	0	5_SpeGroup
iORF_91992	LL2011_011	SpC	1	18	ordered_Spar_11	452588	452605	-	0	3_pPar
iORF_91995	LL2011_011	SpC	1	12	ordered_Spar_11	452614	452625	-	0	3_pPar
iORF_92000	LL2011_011	SpC	1	96	ordered_Spar_11	452681	452776	-	13	4_divergent
iORF_92003	LL2011_011	SpC	1	66	ordered_Spar_11	452729	452794	+	0	3_pPar
iORF_92004	LL2011_011	SpC	1	45	ordered_Spar_11	452736	452780	+	0	5_SpeGroup
iORF_92005	LL2011_011	SpC	0	54	ordered_Spar_11	452736	452789	+	0	5_SpeGroup
iORF_92006	LL2011_011	SpC	1	21	ordered_Spar_11	452740	452760	-	0	5_SpeGroup
iORF_92007	LL2011_011	SpC	1	63	ordered_Spar_11	452748	452810	-	0	5_SpeGroup
iORF_92010	LL2011_011	SpC	1	24	ordered_Spar_11	452797	452820	-	0	4_divergent
iORF_92054	LL2011_011	SpC	1	42	ordered_Spar_11	453141	453182	+	3	4_divergent
iORF_92055	LL2011_011	SpC	0	70	ordered_Spar_11	453141	453210	+	3	6_polymorphic
iORF_92056	LL2011_011	SpC	0	80	ordered_Spar_11	453141	453220	+	3	6_polymorphic
iORF_92058	LL2011_011	SpC	0	50	ordered_Spar_11	453160	453209	+	3	5_SpeGroup
iORF_92065	LL2011_011	SpC	1	60	ordered_Spar_11	453195	453254	+	5	6_polymorphic
iORF_92068	LL2011_011	SpC	0	27	ordered_Spar_11	453224	453250	-	5	5_SpeGroup
iORF_92079	LL2011_011	SpC	1	27	ordered_Spar_11	453296	453322	-	1	3_pPar
iORF_92080	LL2011_011	SpC	1	33	ordered_Spar_11	453306	453338	-	1	3_pPar
iORF_92083	LL2011_011	SpC	0	36	ordered_Spar_11	453308	453343	+	1	5_SpeGroup
iORF_92084	LL2011_011	SpC	1	30	ordered_Spar_11	453323	453352	-	0	5_SpeGroup
iORF_91972	LL2011_011	SpC	0	60	ordered_Spar_11	453378	453437	-	5	5_SpeGroup
iORF_91979	LL2011_011	SpC	0	18	ordered_Spar_11	453444	453461	+	0	5_SpeGroup
iORF_91981	LL2011_011	SpC	1	9	ordered_Spar_11	453462	453470	-	0	3_pPar
iORF_91982	LL2011_011	SpC	1	30	ordered_Spar_11	453470	453499	-	1	3_pPar
iORF_91983	LL2011_011	SpC	1	30	ordered_Spar_11	453472	453501	+	1	3_pPar
iORF_91986	LL2011_011	SpC	0	39	ordered_Spar_11	453556	453594	+	1	6_polymorphic
iORF_92117	LL2011_011	SpC	1	186	ordered_Spar_11	455732	455917	-	1	3_pPar
iORF_92093	LL2011_011	SpC	1	30	ordered_Spar_11	455744	455773	+	1	3_pPar
iORF_92116	LL2011_011	SpC	1	39	ordered_Spar_11	455773	455811	+	0	4_divergent
iORF_92119	LL2011_011	SpC	1	45	ordered_Spar_11	455816	455860	+	0	3_pPar
iORF_92091	LL2011_011	SpC	1	60	ordered_Spar_11	455860	455919	+	0	6_polymorphic
iORF_92092	LL2011_011	SpC	0	87	ordered_Spar_11	455860	455946	+	0	6_polymorphic
iORF_92094	LL2011_011	SpC	0	36	ordered_Spar_11	455919	455954	+	0	6_polymorphic
iORF_92095	LL2011_011	SpC	1	54	ordered_Spar_11	455919	455972	+	0	6_polymorphic
iORF_92100	LL2011_011	SpC	0	9	ordered_Spar_11	455935	455943	-	0	4_divergent
iORF_92101	LL2011_011	SpC	1	69	ordered_Spar_11	455935	456003	-	1	5_SpeGroup
iORF_92102	LL2011_011	SpC	0	81	ordered_Spar_11	455935	456015	-	1	5_SpeGroup
iORF_92103	LL2011_011	SpC	1	9	ordered_Spar_11	455943	455951	-	0	1_conserved
iORF_92105	LL2011_011	SpC	0	35	ordered_Spar_11	455969	456003	-	1	4_divergent
iORF_92109	LL2011_011	SpC	1	84	ordered_Spar_11	456023	456106	-	3	4_divergent
iORF_92110	LL2011_011	SpC	1	12	ordered_Spar_11	456048	456059	-	0	3_pPar
iORF_92111	LL2011_011	SpC	1	24	ordered_Spar_11	456179	456202	-	1	4_divergent
iORF_92112	LL2011_011	SpC	0	53	ordered_Spar_11	456179	456231	-	2	5_SpeGroup
iORF_92126	LL2011_011	SpC	1	33	ordered_Spar_11	458045	458077	-	3	3_pPar
iORF_92127	LL2011_011	SpC	0	84	ordered_Spar_11	458047	458130	+	3	5_SpeGroup
iORF_92128	LL2011_011	SpC	1	36	ordered_Spar_11	458058	458093	+	0	3_pPar
iORF_92131	LL2011_011	SpC	0	21	ordered_Spar_11	458084	458104	-	0	4_divergent
iORF_92132	LL2011_011	SpC	0	60	ordered_Spar_11	458104	458163	-	0	4_divergent
iORF_92133	LL2011_011	SpC	1	12	ordered_Spar_11	458136	458147	+	0	1_conserved
iORF_92136	LL2011_011	SpC	0	9	ordered_Spar_11	458144	458152	+	0	5_SpeGroup
iORF_92138	LL2011_011	SpC	1	30	ordered_Spar_11	458144	458173	+	0	5_SpeGroup
iORF_92139	LL2011_011	SpC	0	99	ordered_Spar_11	458144	458242	+	3	5_SpeGroup
iORF_92140	LL2011_011	SpC	1	153	ordered_Spar_11	458170	458322	-	3	4_divergent
iORF_92141	LL2011_011	SpC	1	21	ordered_Spar_11	458323	458343	-	0	1_conserved
iORF_92145	LL2011_011	SpC	1	36	ordered_Spar_11	458342	458377	+	1	3_pPar
iORF_92176	LL2011_011	SpC	1	33	ordered_Spar_11	461076	461108	-	1	3_pPar
iORF_92178	LL2011_011	SpC	1	21	ordered_Spar_11	461102	461122	-	1	3_pPar
iORF_92180	LL2011_011	SpC	0	54	ordered_Spar_11	461129	461182	+	1	5_SpeGroup
iORF_92181	LL2011_011	SpC	0	15	ordered_Spar_11	461134	461148	-	0	6_polymorphic
iORF_92182	LL2011_011	SpC	1	96	ordered_Spar_11	461134	461229	-	3	4_divergent
iORF_92184	LL2011_011	SpC	0	96	ordered_Spar_11	461136	461231	+	3	5_SpeGroup
iORF_92185	LL2011_011	SpC	1	57	ordered_Spar_11	461145	461201	-	3	3_pPar
iORF_92186	LL2011_011	SpC	0	36	ordered_Spar_11	461147	461182	+	0	4_divergent
iORF_92188	LL2011_011	SpC	0	76	ordered_Spar_11	461164	461239	+	9	5_SpeGroup
iORF_92189	LL2011_011	SpC	0	77	ordered_Spar_11	461164	461240	+	9	6_polymorphic
iORF_92190	LL2011_011	SpC	0	94	ordered_Spar_11	461164	461257	+	9	7_ancest
iORF_92191	LL2011_011	SpC	0	236	ordered_Spar_11	461164	461399	+	17	6_polymorphic
iORF_92192	LL2011_011	SpC	1	267	ordered_Spar_11	461164	461430	+	17	5_SpeGroup
iORF_92193	LL2011_011	SpC	0	51	ordered_Spar_11	461179	461229	-	3	5_SpeGroup
iORF_92194	LL2011_011	SpC	0	58	ordered_Spar_11	461198	461255	-	6	5_SpeGroup
iORF_92197	LL2011_011	SpC	1	99	ordered_Spar_11	461292	461390	-	8	5_SpeGroup
iORF_92198	LL2011_011	SpC	0	125	ordered_Spar_11	461292	461416	-	8	5_SpeGroup
iORF_92199	LL2011_011	SpC	0	128	ordered_Spar_11	461292	461419	-	8	5_SpeGroup
iORF_92205	LL2011_011	SpC	1	21	ordered_Spar_11	461354	461374	+	0	3_pPar
iORF_92207	LL2011_011	SpC	0	66	ordered_Spar_11	461389	461454	-	3	6_polymorphic
iORF_92208	LL2011_011	SpC	0	42	ordered_Spar_11	461389	461430	+	0	4_divergent
iORF_92209	LL2011_011	SpC	0	48	ordered_Spar_11	461407	461454	-	0	6_polymorphic
iORF_92211	LL2011_011	SpC	1	96	ordered_Spar_11	461418	461513	+	3	3_pPar
iORF_92212	LL2011_011	SpC	1	63	ordered_Spar_11	461435	461497	+	2	3_pPar
iORF_92219	LL2011_011	SpC	1	39	ordered_Spar_11	461502	461540	-	7	3_pPar
iORF_92358	LL2011_011	SpC	0	87	ordered_Spar_11	464231	464317	+	1	5_SpeGroup
iORF_92347	LL2011_011	SpC	1	15	ordered_Spar_11	464252	464266	-	0	3_pPar
iORF_92351	LL2011_011	SpC	0	137	ordered_Spar_11	464268	464404	-	2	5_SpeGroup
iORF_92353	LL2011_011	SpC	1	54	ordered_Spar_11	464268	464321	-	1	4_divergent
iORF_92354	LL2011_011	SpC	1	30	ordered_Spar_11	464271	464300	+	1	3_pPar
iORF_92361	LL2011_011	SpC	1	90	ordered_Spar_11	464293	464382	-	1	6_polymorphic
iORF_92362	LL2011_011	SpC	0	69	ordered_Spar_11	464314	464382	-	1	6_polymorphic
iORF_92342	LL2011_011	SpC	0	63	ordered_Spar_11	464342	464404	-	1	5_SpeGroup
iORF_92343	LL2011_011	SpC	0	38	ordered_Spar_11	464345	464382	-	1	5_SpeGroup
iORF_92344	LL2011_011	SpC	1	60	ordered_Spar_11	464345	464404	-	1	5_SpeGroup
iORF_92345	LL2011_011	SpC	0	15	ordered_Spar_11	464392	464406	+	0	5_SpeGroup
iORF_92346	LL2011_011	SpC	0	19	ordered_Spar_11	464408	464426	+	0	5_SpeGroup
iORF_92380	LL2011_011	SpC	0	29	ordered_Spar_11	465055	465083	+	2	5_SpeGroup
iORF_92363	LL2011_011	SpC	1	30	ordered_Spar_11	465092	465121	-	3	6_polymorphic
iORF_92364	LL2011_011	SpC	1	21	ordered_Spar_11	465120	465140	+	0	6_polymorphic
iORF_92367	LL2011_011	SpC	1	54	ordered_Spar_11	465133	465186	+	1	3_pPar
iORF_92404	LL2011_011	SpC	1	15	ordered_Spar_11	467084	467098	-	1	3_pPar
iORF_92385	LL2011_011	SpC	1	24	ordered_Spar_11	467095	467118	-	0	1_conserved
iORF_92388	LL2011_011	SpC	1	111	ordered_Spar_11	467097	467207	+	4	5_SpeGroup
iORF_92399	LL2011_011	SpC	0	95	ordered_Spar_11	467113	467207	+	4	5_SpeGroup
iORF_92400	LL2011_011	SpC	1	117	ordered_Spar_11	467113	467229	+	4	6_polymorphic
iORF_92401	LL2011_011	SpC	0	179	ordered_Spar_11	467113	467291	+	8	7_ancest
iORF_92403	LL2011_011	SpC	1	36	ordered_Spar_11	467117	467152	+	0	6_polymorphic
iORF_92381	LL2011_011	SpC	0	25	ordered_Spar_11	467181	467205	-	0	5_SpeGroup
iORF_92382	LL2011_011	SpC	1	90	ordered_Spar_11	467200	467289	-	4	5_SpeGroup
iORF_92384	LL2011_011	SpC	1	75	ordered_Spar_11	467204	467278	+	4	4_divergent
iORF_92390	LL2011_011	SpC	1	12	ordered_Spar_11	467271	467282	-	0	4_divergent
iORF_92391	LL2011_011	SpC	0	14	ordered_Spar_11	467271	467284	-	0	5_SpeGroup
iORF_92393	LL2011_011	SpC	1	9	ordered_Spar_11	467283	467291	+	0	4_divergent
iORF_92395	LL2011_011	SpC	1	9	ordered_Spar_11	467335	467343	-	0	5_SpeGroup
iORF_92396	LL2011_011	SpC	0	10	ordered_Spar_11	467335	467344	-	0	5_SpeGroup
iORF_92649	LL2011_011	SpC	1	9	ordered_Spar_11	474494	474502	+	0	3_pPar
iORF_92625	LL2011_011	SpC	1	15	ordered_Spar_11	474614	474628	+	2	3_pPar
iORF_92627	LL2011_011	SpC	1	30	ordered_Spar_11	474634	474663	+	1	3_pPar
iORF_92628	LL2011_011	SpC	0	12	ordered_Spar_11	474643	474654	-	0	5_SpeGroup
iORF_92630	LL2011_011	SpC	1	75	ordered_Spar_11	474663	474737	+	2	3_pPar
iORF_92631	LL2011_011	SpC	1	63	ordered_Spar_11	474682	474744	+	2	3_pPar
iORF_92639	LL2011_011	SpC	1	12	ordered_Spar_11	474795	474806	+	0	3_pPar
iORF_92640	LL2011_011	SpC	1	9	ordered_Spar_11	474807	474815	+	0	3_pPar
iORF_92706	LL2011_011	SpC	1	90	ordered_Spar_11	475951	476040	-	0	5_SpeGroup
iORF_92657	LL2011_011	SpC	1	102	ordered_Spar_11	476004	476105	-	0	3_pPar
iORF_92666	LL2011_011	SpC	0	21	ordered_Spar_11	476020	476040	-	0	6_polymorphic
iORF_92669	LL2011_011	SpC	1	63	ordered_Spar_11	476071	476133	-	0	4_divergent
iORF_92670	LL2011_011	SpC	1	27	ordered_Spar_11	476102	476128	-	0	4_divergent
iORF_92674	LL2011_011	SpC	1	150	ordered_Spar_11	476104	476253	+	6	6_polymorphic
iORF_92675	LL2011_011	SpC	0	21	ordered_Spar_11	476113	476133	-	0	5_SpeGroup
iORF_92677	LL2011_011	SpC	1	12	ordered_Spar_11	476133	476144	-	0	3_pPar
iORF_92681	LL2011_011	SpC	1	39	ordered_Spar_11	476166	476204	-	0	6_polymorphic
iORF_92682	LL2011_011	SpC	1	33	ordered_Spar_11	476168	476200	+	0	3_pPar
iORF_92683	LL2011_011	SpC	0	21	ordered_Spar_11	476184	476204	-	0	6_polymorphic
iORF_92686	LL2011_011	SpC	1	48	ordered_Spar_11	476204	476251	-	0	3_pPar
iORF_92687	LL2011_011	SpC	0	27	ordered_Spar_11	476211	476237	+	0	5_SpeGroup
iORF_92692	LL2011_011	SpC	0	97	ordered_Spar_11	476248	476344	-	0	5_SpeGroup
iORF_92693	LL2011_011	SpC	0	9	ordered_Spar_11	476250	476258	+	0	4_divergent
iORF_92694	LL2011_011	SpC	1	15	ordered_Spar_11	476250	476264	+	0	5_SpeGroup
iORF_92697	LL2011_011	SpC	1	9	ordered_Spar_11	476283	476291	+	0	5_SpeGroup
iORF_92698	LL2011_011	SpC	0	24	ordered_Spar_11	476283	476306	+	0	5_SpeGroup
iORF_92701	LL2011_011	SpC	0	21	ordered_Spar_11	476343	476363	+	3	5_SpeGroup
iORF_92702	LL2011_011	SpC	1	75	ordered_Spar_11	476363	476437	+	1	3_pPar
iORF_92703	LL2011_011	SpC	1	54	ordered_Spar_11	476376	476429	-	0	3_pPar
iORF_92707	LL2011_011	SpC	0	18	ordered_Spar_11	476438	476455	-	0	4_divergent
iORF_92709	LL2011_011	SpC	1	66	ordered_Spar_11	476480	476545	-	0	1_conserved
iORF_92710	LL2011_011	SpC	1	15	ordered_Spar_11	476482	476496	+	0	1_conserved
iORF_92711	LL2011_011	SpC	1	18	ordered_Spar_11	476493	476510	-	0	3_pPar
iORF_92714	LL2011_011	SpC	0	59	ordered_Spar_11	476545	476603	-	1	5_SpeGroup
iORF_92715	LL2011_011	SpC	1	69	ordered_Spar_11	476545	476613	-	1	5_SpeGroup
iORF_92716	LL2011_011	SpC	0	56	ordered_Spar_11	476558	476613	-	1	5_SpeGroup
iORF_92717	LL2011_011	SpC	1	36	ordered_Spar_11	476568	476603	-	1	4_divergent
iORF_92718	LL2011_011	SpC	0	24	ordered_Spar_11	476590	476613	-	0	6_polymorphic
iORF_92721	LL2011_011	SpC	0	27	ordered_Spar_11	476610	476636	-	0	6_polymorphic
iORF_92731	LL2011_011	SpC	1	168	ordered_Spar_11	476675	476842	+	8	6_polymorphic
iORF_92736	LL2011_011	SpC	0	151	ordered_Spar_11	476675	476825	+	8	5_SpeGroup
iORF_92737	LL2011_011	SpC	0	155	ordered_Spar_11	476688	476842	+	8	5_SpeGroup
iORF_92739	LL2011_011	SpC	1	138	ordered_Spar_11	476688	476825	+	8	5_SpeGroup
iORF_92740	LL2011_011	SpC	0	30	ordered_Spar_11	476697	476726	-	5	5_SpeGroup
iORF_92741	LL2011_011	SpC	0	143	ordered_Spar_11	476698	476840	-	8	5_SpeGroup
iORF_92743	LL2011_011	SpC	0	118	ordered_Spar_11	476723	476840	-	3	5_SpeGroup
iORF_92746	LL2011_011	SpC	1	114	ordered_Spar_11	476727	476840	-	3	5_SpeGroup
iORF_92747	LL2011_011	SpC	0	169	ordered_Spar_11	476727	476895	-	3	5_SpeGroup
iORF_92749	LL2011_011	SpC	0	39	ordered_Spar_11	476763	476801	+	0	5_SpeGroup
iORF_92651	LL2011_011	SpC	1	39	ordered_Spar_11	476857	476895	-	0	4_divergent
iORF_92767	LL2011_011	SpC	0	39	ordered_Spar_11	478113	478151	-	0	6_polymorphic
iORF_92772	LL2011_011	SpC	0	133	ordered_Spar_11	478117	478249	+	6	5_SpeGroup
iORF_92773	LL2011_011	SpC	1	63	ordered_Spar_11	478117	478179	+	0	4_divergent
iORF_92779	LL2011_011	SpC	0	70	ordered_Spar_11	478130	478199	-	2	5_SpeGroup
iORF_92794	LL2011_011	SpC	1	108	ordered_Spar_11	478142	478249	+	6	4_divergent
iORF_92795	LL2011_011	SpC	0	38	ordered_Spar_11	478142	478179	+	0	5_SpeGroup
iORF_92800	LL2011_011	SpC	1	18	ordered_Spar_11	478182	478199	-	2	4_divergent
iORF_92801	LL2011_011	SpC	1	57	ordered_Spar_11	478189	478245	-	6	5_SpeGroup
iORF_92755	LL2011_011	SpC	0	47	ordered_Spar_11	478199	478245	-	4	4_divergent
iORF_92756	LL2011_011	SpC	0	27	ordered_Spar_11	478226	478252	-	0	5_SpeGroup
iORF_92758	LL2011_011	SpC	1	39	ordered_Spar_11	478226	478264	-	0	4_divergent
iORF_92760	LL2011_011	SpC	0	48	ordered_Spar_11	478230	478277	+	4	6_polymorphic
iORF_92761	LL2011_011	SpC	1	57	ordered_Spar_11	478230	478286	+	4	4_divergent
iORF_92763	LL2011_011	SpC	0	13	ordered_Spar_11	478252	478264	-	0	5_SpeGroup
iORF_92770	LL2011_011	SpC	1	9	ordered_Spar_11	478283	478291	+	0	3_pPar
iORF_92780	LL2011_011	SpC	1	21	ordered_Spar_11	478394	478414	+	1	5_SpeGroup
iORF_92781	LL2011_011	SpC	0	38	ordered_Spar_11	478394	478431	+	1	5_SpeGroup
iORF_92782	LL2011_011	SpC	0	42	ordered_Spar_11	478394	478435	+	1	5_SpeGroup
iORF_92783	LL2011_011	SpC	0	38	ordered_Spar_11	478398	478435	+	1	5_SpeGroup
iORF_92784	LL2011_011	SpC	1	63	ordered_Spar_11	478398	478460	+	2	4_divergent
iORF_92789	LL2011_011	SpC	1	9	ordered_Spar_11	478469	478477	-	0	3_pPar
iORF_92811	LL2011_011	SpC	1	48	ordered_Spar_11	479198	479245	+	1	3_pPar
iORF_92804	LL2011_011	SpC	1	42	ordered_Spar_11	479293	479334	+	0	3_pPar
iORF_92805	LL2011_011	SpC	1	21	ordered_Spar_11	479331	479351	-	0	3_pPar
iORF_92806	LL2011_011	SpC	0	27	ordered_Spar_11	479336	479362	-	0	5_SpeGroup
iORF_92809	LL2011_011	SpC	1	15	ordered_Spar_11	479348	479362	-	0	6_polymorphic
iORF_92810	LL2011_011	SpC	0	94	ordered_Spar_11	479348	479441	-	0	6_polymorphic
iORF_92813	LL2011_011	SpC	0	60	ordered_Spar_11	479382	479441	-	0	6_polymorphic
iORF_92814	LL2011_011	SpC	1	33	ordered_Spar_11	479431	479463	-	0	4_divergent
iORF_92816	LL2011_011	SpC	0	24	ordered_Spar_11	479440	479463	+	0	5_SpeGroup
iORF_92817	LL2011_011	SpC	0	27	ordered_Spar_11	479447	479473	-	0	4_divergent
iORF_92819	LL2011_011	SpC	0	21	ordered_Spar_11	479496	479516	+	0	6_polymorphic
iORF_92821	LL2011_011	SpC	1	27	ordered_Spar_11	479523	479549	+	0	3_pPar
iORF_92824	LL2011_011	SpC	0	63	ordered_Spar_11	479542	479604	-	0	6_polymorphic
iORF_92825	LL2011_011	SpC	1	150	ordered_Spar_11	479542	479691	-	0	5_SpeGroup
iORF_92827	LL2011_011	SpC	0	36	ordered_Spar_11	479569	479604	-	0	6_polymorphic
iORF_92828	LL2011_011	SpC	0	36	ordered_Spar_11	479574	479609	+	0	5_SpeGroup
iORF_92829	LL2011_011	SpC	0	51	ordered_Spar_11	479579	479629	+	0	5_SpeGroup
iORF_92832	LL2011_011	SpC	0	77	ordered_Spar_11	479589	479665	-	0	5_SpeGroup
iORF_92833	LL2011_011	SpC	0	103	ordered_Spar_11	479589	479691	-	0	5_SpeGroup
iORF_92834	LL2011_011	SpC	0	95	ordered_Spar_11	479597	479691	-	0	5_SpeGroup
iORF_92836	LL2011_011	SpC	1	33	ordered_Spar_11	479633	479665	-	0	4_divergent
iORF_92837	LL2011_011	SpC	1	9	ordered_Spar_11	479643	479651	-	0	3_pPar
iORF_92841	LL2011_011	SpC	1	9	ordered_Spar_11	479664	479672	+	0	3_pPar
iORF_92846	LL2011_011	SpC	0	29	ordered_Spar_11	479721	479749	-	1	4_divergent
iORF_92848	LL2011_011	SpC	1	9	ordered_Spar_11	479758	479766	+	1	3_pPar
iORF_92850	LL2011_011	SpC	1	96	ordered_Spar_11	479774	479869	+	3	5_SpeGroup
iORF_92852	LL2011_011	SpC	0	136	ordered_Spar_11	479774	479909	+	11	5_SpeGroup
iORF_92853	LL2011_011	SpC	0	235	ordered_Spar_11	479774	480008	+	12	5_SpeGroup
iORF_92857	LL2011_011	SpC	1	51	ordered_Spar_11	479823	479873	-	2	5_SpeGroup
iORF_92858	LL2011_011	SpC	0	88	ordered_Spar_11	479823	479910	-	10	5_SpeGroup
iORF_92860	LL2011_011	SpC	0	31	ordered_Spar_11	479843	479873	-	2	4_divergent
iORF_92866	LL2011_011	SpC	1	27	ordered_Spar_11	479883	479909	+	3	5_SpeGroup
iORF_92867	LL2011_011	SpC	1	18	ordered_Spar_11	479899	479916	+	0	5_SpeGroup
iORF_92868	LL2011_011	SpC	1	12	ordered_Spar_11	479913	479924	-	0	3_pPar
iORF_92871	LL2011_011	SpC	0	27	ordered_Spar_11	479948	479974	-	0	7_ancest
iORF_92872	LL2011_011	SpC	0	66	ordered_Spar_11	479948	480013	-	0	4_divergent
iORF_92873	LL2011_011	SpC	1	24	ordered_Spar_11	479951	479974	-	0	5_SpeGroup
iORF_92877	LL2011_011	SpC	1	24	ordered_Spar_11	480005	480028	+	1	5_SpeGroup
iORF_92878	LL2011_011	SpC	0	73	ordered_Spar_11	480005	480077	+	6	5_SpeGroup
iORF_92880	LL2011_011	SpC	1	24	ordered_Spar_11	480011	480034	-	1	5_SpeGroup
iORF_92881	LL2011_011	SpC	0	20	ordered_Spar_11	480015	480034	-	1	4_divergent
iORF_92882	LL2011_011	SpC	1	30	ordered_Spar_11	480029	480058	+	1	6_polymorphic
iORF_92936	LL2011_011	SpC	0	27	ordered_Spar_11	481851	481877	+	1	5_SpeGroup
iORF_92962	LL2011_011	SpC	0	36	ordered_Spar_11	481874	481909	+	1	4_divergent
iORF_92964	LL2011_011	SpC	1	21	ordered_Spar_11	481874	481894	+	0	5_SpeGroup
iORF_92886	LL2011_011	SpC	1	9	ordered_Spar_11	481898	481906	-	1	5_SpeGroup
iORF_92890	LL2011_011	SpC	1	48	ordered_Spar_11	481935	481982	+	1	6_polymorphic
iORF_92891	LL2011_011	SpC	0	65	ordered_Spar_11	481935	481999	+	3	6_polymorphic
iORF_92900	LL2011_011	SpC	1	57	ordered_Spar_11	482033	482089	-	5	5_SpeGroup
iORF_92901	LL2011_011	SpC	1	33	ordered_Spar_11	482041	482073	-	5	3_pPar
iORF_92903	LL2011_011	SpC	1	51	ordered_Spar_11	482070	482120	-	2	4_divergent
iORF_92905	LL2011_011	SpC	0	140	ordered_Spar_11	482070	482209	-	16	5_SpeGroup
iORF_92907	LL2011_011	SpC	0	112	ordered_Spar_11	482083	482194	+	16	5_SpeGroup
iORF_92908	LL2011_011	SpC	1	138	ordered_Spar_11	482083	482220	+	16	5_SpeGroup
iORF_92910	LL2011_011	SpC	0	208	ordered_Spar_11	482083	482290	+	20	5_SpeGroup
iORF_92911	LL2011_011	SpC	0	272	ordered_Spar_11	482083	482354	+	24	7_ancest
iORF_92912	LL2011_011	SpC	0	9	ordered_Spar_11	482090	482098	+	1	6_polymorphic
iORF_92913	LL2011_011	SpC	1	33	ordered_Spar_11	482090	482122	+	2	6_polymorphic
iORF_92914	LL2011_011	SpC	0	12	ordered_Spar_11	482117	482128	-	0	4_divergent
iORF_92916	LL2011_011	SpC	1	93	ordered_Spar_11	482117	482209	-	14	5_SpeGroup
iORF_92918	LL2011_011	SpC	1	162	ordered_Spar_11	482154	482315	-	18	5_SpeGroup
iORF_92921	LL2011_011	SpC	0	112	ordered_Spar_11	482161	482272	-	16	5_SpeGroup
iORF_92922	LL2011_011	SpC	0	155	ordered_Spar_11	482161	482315	-	18	7_ancest
iORF_92924	LL2011_011	SpC	0	42	ordered_Spar_11	482231	482272	-	1	7_ancest
iORF_92925	LL2011_011	SpC	0	85	ordered_Spar_11	482231	482315	-	3	5_SpeGroup
iORF_92926	LL2011_011	SpC	1	105	ordered_Spar_11	482231	482335	-	3	5_SpeGroup
iORF_92929	LL2011_011	SpC	0	59	ordered_Spar_11	482257	482315	-	3	5_SpeGroup
iORF_92931	LL2011_011	SpC	0	67	ordered_Spar_11	482269	482335	-	2	6_polymorphic
iORF_92932	LL2011_011	SpC	0	105	ordered_Spar_11	482269	482373	-	6	5_SpeGroup
iORF_92933	LL2011_011	SpC	0	60	ordered_Spar_11	482276	482335	-	2	5_SpeGroup
iORF_92934	LL2011_011	SpC	0	33	ordered_Spar_11	482293	482325	-	0	5_SpeGroup
iORF_92935	LL2011_011	SpC	1	183	ordered_Spar_11	482293	482475	-	10	5_SpeGroup
iORF_92937	LL2011_011	SpC	0	12	ordered_Spar_11	482308	482319	+	0	6_polymorphic
iORF_92938	LL2011_011	SpC	1	30	ordered_Spar_11	482308	482337	+	0	6_polymorphic
iORF_92940	LL2011_011	SpC	1	30	ordered_Spar_11	482322	482351	-	0	3_pPar
iORF_92945	LL2011_011	SpC	0	69	ordered_Spar_11	482372	482440	+	5	5_SpeGroup
iORF_92950	LL2011_011	SpC	0	15	ordered_Spar_11	482426	482440	+	0	5_SpeGroup
iORF_92952	LL2011_011	SpC	1	9	ordered_Spar_11	482430	482438	-	0	4_divergent
iORF_92953	LL2011_011	SpC	0	46	ordered_Spar_11	482430	482475	-	1	5_SpeGroup
iORF_92954	LL2011_011	SpC	0	12	ordered_Spar_11	482443	482454	-	0	5_SpeGroup
iORF_92955	LL2011_011	SpC	0	33	ordered_Spar_11	482443	482475	-	1	7_ancest
iORF_92956	LL2011_011	SpC	0	65	ordered_Spar_11	482443	482507	-	1	5_SpeGroup
iORF_92957	LL2011_011	SpC	0	26	ordered_Spar_11	482454	482479	+	1	5_SpeGroup
iORF_92958	LL2011_011	SpC	1	36	ordered_Spar_11	482472	482507	-	0	4_divergent
iORF_92960	LL2011_011	SpC	0	39	ordered_Spar_11	482518	482556	-	0	4_divergent
iORF_92961	LL2011_011	SpC	1	135	ordered_Spar_11	482518	482652	-	1	4_divergent
iORF_92963	LL2011_011	SpC	0	21	ordered_Spar_11	482528	482548	+	0	5_SpeGroup
iORF_92965	LL2011_011	SpC	0	24	ordered_Spar_11	482548	482571	+	0	5_SpeGroup
iORF_92966	LL2011_011	SpC	0	21	ordered_Spar_11	482551	482571	+	0	5_SpeGroup
iORF_92967	LL2011_011	SpC	1	12	ordered_Spar_11	482560	482571	+	0	5_SpeGroup
iORF_92969	LL2011_011	SpC	1	9	ordered_Spar_11	482568	482576	-	0	3_pPar
iORF_92971	LL2011_011	SpC	0	80	ordered_Spar_11	482573	482652	-	1	5_SpeGroup
iORF_92972	LL2011_011	SpC	0	12	ordered_Spar_11	482592	482603	-	0	5_SpeGroup
iORF_92973	LL2011_011	SpC	1	69	ordered_Spar_11	482595	482663	+	1	4_divergent
iORF_92974	LL2011_011	SpC	0	77	ordered_Spar_11	482595	482671	+	1	5_SpeGroup
iORF_92975	LL2011_011	SpC	0	185	ordered_Spar_11	482627	482811	-	1	6_polymorphic
iORF_92977	LL2011_011	SpC	1	144	ordered_Spar_11	482668	482811	-	1	5_SpeGroup
iORF_92979	LL2011_011	SpC	0	81	ordered_Spar_11	482731	482811	-	0	6_polymorphic
iORF_92885	LL2011_011	SpC	0	30	ordered_Spar_11	482762	482791	-	0	4_divergent
iORF_92989	LL2011_011	SpC	0	12	ordered_Spar_11	484473	484484	-	0	5_SpeGroup
iORF_92994	LL2011_011	SpC	1	12	ordered_Spar_11	484510	484521	+	0	4_divergent
iORF_92996	LL2011_011	SpC	0	147	ordered_Spar_11	486531	486677	-	19	5_SpeGroup
iORF_92997	LL2011_011	SpC	0	35	ordered_Spar_11	486549	486583	+	1	6_polymorphic
iORF_92998	LL2011_011	SpC	1	105	ordered_Spar_11	486549	486653	+	19	5_SpeGroup
iORF_92999	LL2011_011	SpC	0	132	ordered_Spar_11	486549	486680	+	19	5_SpeGroup
iORF_93002	LL2011_011	SpC	0	65	ordered_Spar_11	486613	486677	-	0	5_SpeGroup
iORF_93006	LL2011_011	SpC	0	92	ordered_Spar_11	486656	486747	+	0	4_divergent
iORF_93007	LL2011_011	SpC	1	15	ordered_Spar_11	486708	486722	+	0	4_divergent
iORF_93008	LL2011_011	SpC	0	21	ordered_Spar_11	486708	486728	+	0	5_SpeGroup
iORF_93009	LL2011_011	SpC	0	69	ordered_Spar_11	486716	486784	-	0	6_polymorphic
iORF_93010	LL2011_011	SpC	0	9	ordered_Spar_11	486725	486733	+	0	5_SpeGroup
iORF_93030	LL2011_011	SpC	0	63	ordered_Spar_11	489006	489068	+	0	5_SpeGroup
iORF_93027	LL2011_011	SpC	1	30	ordered_Spar_11	489031	489060	-	0	3_pPar
iORF_93028	LL2011_011	SpC	0	33	ordered_Spar_11	489048	489080	-	0	5_SpeGroup
iORF_93029	LL2011_011	SpC	1	18	ordered_Spar_11	489051	489068	+	0	4_divergent
iORF_93031	LL2011_011	SpC	0	88	ordered_Spar_11	489072	489159	+	1	5_SpeGroup
iORF_93032	LL2011_011	SpC	1	15	ordered_Spar_11	489072	489086	+	0	4_divergent
iORF_93021	LL2011_011	SpC	0	27	ordered_Spar_11	489213	489239	+	0	6_polymorphic
iORF_93022	LL2011_011	SpC	1	24	ordered_Spar_11	489216	489239	+	0	5_SpeGroup
iORF_93039	LL2011_011	SpC	1	15	ordered_Spar_11	491188	491202	+	0	1_conserved
iORF_93044	LL2011_011	SpC	0	135	ordered_Spar_11	491226	491360	+	0	6_polymorphic
iORF_93045	LL2011_011	SpC	1	36	ordered_Spar_11	491226	491261	+	0	6_polymorphic
iORF_93046	LL2011_011	SpC	0	129	ordered_Spar_11	491245	491373	+	0	5_SpeGroup
iORF_93047	LL2011_011	SpC	1	69	ordered_Spar_11	491258	491326	-	0	3_pPar
iORF_93034	LL2011_011	SpC	1	84	ordered_Spar_11	491290	491373	+	0	4_divergent
iORF_93037	LL2011_011	SpC	1	72	ordered_Spar_11	491306	491377	+	0	1_conserved
iORF_93038	LL2011_011	SpC	0	102	ordered_Spar_11	491323	491424	-	0	5_SpeGroup
iORF_93063	LL2011_011	SpC	0	18	ordered_Spar_11	491982	491999	+	0	6_polymorphic
iORF_93064	LL2011_011	SpC	0	30	ordered_Spar_11	492022	492051	-	2	5_SpeGroup
iORF_93048	LL2011_011	SpC	0	72	ordered_Spar_11	492035	492106	-	3	7_ancest
iORF_93049	LL2011_011	SpC	0	54	ordered_Spar_11	492050	492103	+	0	5_SpeGroup
iORF_93050	LL2011_011	SpC	1	48	ordered_Spar_11	492054	492101	-	0	4_divergent
iORF_93051	LL2011_011	SpC	1	12	ordered_Spar_11	492092	492103	+	0	4_divergent
iORF_93054	LL2011_011	SpC	1	9	ordered_Spar_11	492098	492106	-	1	4_divergent
iORF_93055	LL2011_011	SpC	1	48	ordered_Spar_11	492111	492158	+	0	3_pPar
iORF_93070	LL2011_011	SpC	1	12	ordered_Spar_11	495094	495105	+	1	3_pPar
iORF_93072	LL2011_011	SpC	1	18	ordered_Spar_11	495099	495116	-	1	3_pPar
iORF_93073	LL2011_011	SpC	1	45	ordered_Spar_11	495118	495162	-	1	6_polymorphic
iORF_93074	LL2011_011	SpC	0	39	ordered_Spar_11	495124	495162	-	1	6_polymorphic
iORF_93075	LL2011_011	SpC	1	27	ordered_Spar_11	495143	495169	+	0	4_divergent
iORF_93076	LL2011_011	SpC	1	24	ordered_Spar_11	495164	495187	-	0	4_divergent
iORF_93077	LL2011_011	SpC	0	36	ordered_Spar_11	495164	495199	-	0	4_divergent
iORF_93065	LL2011_011	SpC	1	21	ordered_Spar_11	495188	495208	-	0	5_SpeGroup
iORF_93066	LL2011_011	SpC	0	22	ordered_Spar_11	495188	495209	-	0	5_SpeGroup
iORF_93067	LL2011_011	SpC	1	12	ordered_Spar_11	495192	495203	-	0	6_polymorphic
iORF_93068	LL2011_011	SpC	0	9	ordered_Spar_11	495200	495208	-	0	5_SpeGroup
iORF_93088	LL2011_011	SpC	1	39	ordered_Spar_11	496229	496267	+	0	1_conserved
iORF_93082	LL2011_011	SpC	1	9	ordered_Spar_11	496242	496250	-	0	1_conserved
iORF_93087	LL2011_011	SpC	1	12	ordered_Spar_11	496249	496260	+	0	5_SpeGroup
iORF_93089	LL2011_011	SpC	1	21	ordered_Spar_11	496274	496294	-	0	3_pPar
iORF_93090	LL2011_011	SpC	1	27	ordered_Spar_11	496291	496317	-	0	3_pPar
iORF_93078	LL2011_011	SpC	1	60	ordered_Spar_11	496329	496388	+	0	6_polymorphic
iORF_93079	LL2011_011	SpC	0	152	ordered_Spar_11	496329	496480	+	2	6_polymorphic
iORF_93083	LL2011_011	SpC	1	36	ordered_Spar_11	496421	496456	-	0	4_divergent
iORF_93084	LL2011_011	SpC	1	15	ordered_Spar_11	496435	496449	+	0	3_pPar
iORF_93086	LL2011_011	SpC	1	15	ordered_Spar_11	496446	496460	+	0	6_polymorphic
iORF_93100	LL2011_011	SpC	1	36	ordered_Spar_11	498131	498166	+	0	6_polymorphic
iORF_93118	LL2011_011	SpC	1	18	ordered_Spar_11	500487	500504	+	3	3_pPar
iORF_93130	LL2011_011	SpC	1	30	ordered_Spar_11	500509	500538	-	0	3_pPar
iORF_93131	LL2011_011	SpC	1	9	ordered_Spar_11	500535	500543	-	0	4_divergent
iORF_93132	LL2011_011	SpC	1	24	ordered_Spar_11	500545	500568	-	0	3_pPar
iORF_93133	LL2011_011	SpC	1	15	ordered_Spar_11	500550	500564	-	0	3_pPar
iORF_93134	LL2011_011	SpC	1	36	ordered_Spar_11	500556	500591	+	1	4_divergent
iORF_93108	LL2011_011	SpC	0	198	ordered_Spar_11	500567	500764	+	6	5_SpeGroup
iORF_93109	LL2011_011	SpC	0	219	ordered_Spar_11	500567	500785	+	7	7_ancest
iORF_93110	LL2011_011	SpC	1	18	ordered_Spar_11	500580	500597	-	0	1_conserved
iORF_93117	LL2011_011	SpC	0	111	ordered_Spar_11	500668	500778	+	4	5_SpeGroup
iORF_93120	LL2011_011	SpC	1	12	ordered_Spar_11	500757	500768	+	1	4_divergent
iORF_93124	LL2011_011	SpC	1	33	ordered_Spar_11	500775	500807	+	1	3_pPar
iORF_93125	LL2011_011	SpC	1	9	ordered_Spar_11	500794	500802	+	0	3_pPar
iORF_93128	LL2011_011	SpC	1	27	ordered_Spar_11	500804	500830	+	1	3_pPar
iORF_93143	LL2011_011	SpC	1	30	ordered_Spar_11	501742	501771	+	0	3_pPar
iORF_93137	LL2011_011	SpC	1	33	ordered_Spar_11	501750	501782	-	1	3_pPar
iORF_93139	LL2011_011	SpC	1	33	ordered_Spar_11	501790	501822	+	0	3_pPar
iORF_93140	LL2011_011	SpC	1	18	ordered_Spar_11	501819	501836	-	0	6_polymorphic
iORF_94192	LL2011_011	SpC	1	9	ordered_Spar_11	531985	531993	+	0	1_conserved
iORF_94193	LL2011_011	SpC	1	54	ordered_Spar_11	531990	532043	-	0	5_SpeGroup
iORF_94169	LL2011_011	SpC	1	42	ordered_Spar_11	532076	532117	-	0	4_divergent
iORF_94172	LL2011_011	SpC	1	36	ordered_Spar_11	532079	532114	+	0	3_pPar
iORF_94178	LL2011_011	SpC	0	33	ordered_Spar_11	532297	532329	-	0	5_SpeGroup
iORF_94179	LL2011_011	SpC	0	15	ordered_Spar_11	532304	532318	-	0	5_SpeGroup
iORF_94181	LL2011_011	SpC	1	15	ordered_Spar_11	532330	532344	-	0	1_conserved
iORF_94215	LL2011_011	SpC	1	117	ordered_Spar_11	533647	533763	+	0	6_polymorphic
iORF_94207	LL2011_011	SpC	0	57	ordered_Spar_11	533804	533860	-	2	5_SpeGroup
iORF_94210	LL2011_011	SpC	1	33	ordered_Spar_11	533828	533860	-	2	4_divergent
iORF_94211	LL2011_011	SpC	1	12	ordered_Spar_11	533835	533846	-	0	1_conserved
iORF_94222	LL2011_011	SpC	1	27	ordered_Spar_11	534704	534730	+	0	5_SpeGroup
iORF_94223	LL2011_011	SpC	0	81	ordered_Spar_11	534704	534784	+	2	5_SpeGroup
iORF_94233	LL2011_011	SpC	0	90	ordered_Spar_11	534720	534809	-	3	6_polymorphic
iORF_94234	LL2011_011	SpC	1	78	ordered_Spar_11	534732	534809	-	3	6_polymorphic
iORF_94235	LL2011_011	SpC	0	39	ordered_Spar_11	534732	534770	-	2	6_polymorphic
iORF_94238	LL2011_011	SpC	0	51	ordered_Spar_11	534734	534784	+	2	7_ancest
iORF_94241	LL2011_011	SpC	0	135	ordered_Spar_11	534779	534913	-	6	5_SpeGroup
iORF_94217	LL2011_011	SpC	1	30	ordered_Spar_11	534791	534820	+	1	6_polymorphic
iORF_94218	LL2011_011	SpC	0	58	ordered_Spar_11	534791	534848	+	3	5_SpeGroup
iORF_94219	LL2011_011	SpC	0	92	ordered_Spar_11	534791	534882	+	3	6_polymorphic
iORF_94220	LL2011_011	SpC	1	12	ordered_Spar_11	534833	534844	+	0	4_divergent
iORF_94221	LL2011_011	SpC	0	50	ordered_Spar_11	534833	534882	+	0	5_SpeGroup
iORF_94224	LL2011_011	SpC	1	24	ordered_Spar_11	534859	534882	+	0	6_polymorphic
iORF_94225	LL2011_011	SpC	0	46	ordered_Spar_11	534868	534913	-	3	4_divergent
iORF_94226	LL2011_011	SpC	0	56	ordered_Spar_11	534872	534927	+	3	5_SpeGroup
iORF_94227	LL2011_011	SpC	1	66	ordered_Spar_11	534872	534937	+	3	5_SpeGroup
iORF_94228	LL2011_011	SpC	0	27	ordered_Spar_11	534875	534901	-	2	5_SpeGroup
iORF_94229	LL2011_011	SpC	1	39	ordered_Spar_11	534875	534913	-	3	5_SpeGroup
iORF_94230	LL2011_011	SpC	0	59	ordered_Spar_11	534879	534937	+	3	5_SpeGroup
iORF_94248	LL2011_011	SpC	1	39	ordered_Spar_11	536955	536993	-	0	6_polymorphic
iORF_94250	LL2011_011	SpC	1	39	ordered_Spar_11	536957	536995	+	0	1_conserved
iORF_94251	LL2011_011	SpC	0	24	ordered_Spar_11	536961	536984	+	0	5_SpeGroup
iORF_94245	LL2011_011	SpC	1	12	ordered_Spar_11	537088	537099	+	0	3_pPar
iORF_94272	LL2011_011	SpC	1	48	ordered_Spar_11	538046	538093	+	0	4_divergent
iORF_94273	LL2011_011	SpC	0	45	ordered_Spar_11	538049	538093	+	0	4_divergent
iORF_94275	LL2011_011	SpC	1	12	ordered_Spar_11	538060	538071	-	0	1_conserved
iORF_94276	LL2011_011	SpC	0	54	ordered_Spar_11	538103	538156	-	1	5_SpeGroup
iORF_94277	LL2011_011	SpC	0	24	ordered_Spar_11	538111	538134	-	0	4_divergent
iORF_94288	LL2011_011	SpC	1	120	ordered_Spar_11	540186	540305	+	0	6_polymorphic
iORF_94318	LL2011_011	SpC	0	63	ordered_Spar_11	540243	540305	+	0	6_polymorphic
iORF_94280	LL2011_011	SpC	1	60	ordered_Spar_11	540297	540356	-	0	3_pPar
iORF_94283	LL2011_011	SpC	0	48	ordered_Spar_11	540328	540375	+	0	6_polymorphic
iORF_94284	LL2011_011	SpC	0	57	ordered_Spar_11	540328	540384	+	5	6_polymorphic
iORF_94287	LL2011_011	SpC	0	30	ordered_Spar_11	540361	540390	-	5	5_SpeGroup
iORF_94289	LL2011_011	SpC	1	96	ordered_Spar_11	540381	540476	+	3	5_SpeGroup
iORF_94290	LL2011_011	SpC	0	144	ordered_Spar_11	540381	540524	+	8	5_SpeGroup
iORF_94291	LL2011_011	SpC	0	63	ordered_Spar_11	540390	540452	-	2	5_SpeGroup
iORF_94293	LL2011_011	SpC	1	123	ordered_Spar_11	540390	540512	-	3	4_divergent
iORF_94294	LL2011_011	SpC	1	99	ordered_Spar_11	540409	540507	-	3	6_polymorphic
iORF_94295	LL2011_011	SpC	0	212	ordered_Spar_11	540409	540620	-	8	6_polymorphic
iORF_94297	LL2011_011	SpC	0	60	ordered_Spar_11	540417	540476	+	3	7_ancest
iORF_94298	LL2011_011	SpC	0	79	ordered_Spar_11	540417	540495	+	3	5_SpeGroup
iORF_94299	LL2011_011	SpC	1	33	ordered_Spar_11	540427	540459	+	2	3_pPar
iORF_94301	LL2011_011	SpC	0	42	ordered_Spar_11	540466	540507	-	0	5_SpeGroup
iORF_94303	LL2011_011	SpC	1	54	ordered_Spar_11	540499	540552	+	5	6_polymorphic
iORF_94306	LL2011_011	SpC	0	24	ordered_Spar_11	540519	540542	-	0	6_polymorphic
iORF_94307	LL2011_011	SpC	1	102	ordered_Spar_11	540519	540620	-	0	6_polymorphic
iORF_94308	LL2011_011	SpC	1	60	ordered_Spar_11	540524	540583	+	0	3_pPar
iORF_94309	LL2011_011	SpC	0	12	ordered_Spar_11	540541	540552	+	0	6_polymorphic
iORF_94311	LL2011_011	SpC	0	48	ordered_Spar_11	540573	540620	-	0	5_SpeGroup
iORF_94312	LL2011_011	SpC	0	25	ordered_Spar_11	540602	540626	+	0	6_polymorphic
iORF_94313	LL2011_011	SpC	1	45	ordered_Spar_11	540602	540646	+	1	6_polymorphic
iORF_94315	LL2011_011	SpC	1	15	ordered_Spar_11	540656	540670	+	0	1_conserved
iORF_94316	LL2011_011	SpC	1	30	ordered_Spar_11	540686	540715	-	0	3_pPar
iORF_94376	LL2011_011	SpC	1	15	ordered_Spar_11	543497	543511	+	0	6_polymorphic
iORF_94321	LL2011_011	SpC	1	24	ordered_Spar_11	543515	543538	+	0	4_divergent
iORF_94322	LL2011_011	SpC	0	46	ordered_Spar_11	543515	543560	+	0	5_SpeGroup
iORF_94323	LL2011_011	SpC	0	56	ordered_Spar_11	543525	543580	-	1	6_polymorphic
iORF_94324	LL2011_011	SpC	0	35	ordered_Spar_11	543546	543580	-	1	6_polymorphic
iORF_94325	LL2011_011	SpC	1	24	ordered_Spar_11	543557	543580	-	1	6_polymorphic
iORF_94326	LL2011_011	SpC	1	12	ordered_Spar_11	543574	543585	+	1	6_polymorphic
iORF_94327	LL2011_011	SpC	0	17	ordered_Spar_11	543574	543590	+	1	6_polymorphic
iORF_94328	LL2011_011	SpC	1	9	ordered_Spar_11	543582	543590	+	0	6_polymorphic
iORF_94330	LL2011_011	SpC	0	34	ordered_Spar_11	543587	543620	-	2	5_SpeGroup
iORF_94336	LL2011_011	SpC	1	72	ordered_Spar_11	543629	543700	-	2	6_polymorphic
iORF_94340	LL2011_011	SpC	0	51	ordered_Spar_11	543631	543681	+	2	6_polymorphic
iORF_94341	LL2011_011	SpC	1	135	ordered_Spar_11	543631	543765	+	3	4_divergent
iORF_94344	LL2011_011	SpC	1	18	ordered_Spar_11	543694	543711	-	0	3_pPar
iORF_94345	LL2011_011	SpC	1	57	ordered_Spar_11	543705	543761	+	1	5_SpeGroup
iORF_94350	LL2011_011	SpC	1	15	ordered_Spar_11	543745	543759	-	0	3_pPar
iORF_94355	LL2011_011	SpC	0	78	ordered_Spar_11	543799	543876	-	4	5_SpeGroup
iORF_94356	LL2011_011	SpC	0	83	ordered_Spar_11	543799	543881	-	7	6_polymorphic
iORF_94414	LL2011_011	SpC	1	60	ordered_Spar_11	545158	545217	-	0	4_divergent
iORF_94390	LL2011_011	SpC	1	18	ordered_Spar_11	545162	545179	+	0	1_conserved
iORF_94411	LL2011_011	SpC	1	54	ordered_Spar_11	545227	545280	+	1	3_pPar
iORF_94384	LL2011_011	SpC	1	75	ordered_Spar_11	545255	545329	+	0	6_polymorphic
iORF_94391	LL2011_011	SpC	1	12	ordered_Spar_11	545281	545292	+	0	1_conserved
iORF_94395	LL2011_011	SpC	0	18	ordered_Spar_11	545319	545336	+	0	5_SpeGroup
iORF_94416	LL2011_011	SpC	0	93	ordered_Spar_11	546556	546648	-	8	5_SpeGroup
iORF_94418	LL2011_011	SpC	1	87	ordered_Spar_11	546570	546656	-	8	4_divergent
iORF_94419	LL2011_011	SpC	0	84	ordered_Spar_11	546573	546656	-	8	5_SpeGroup
iORF_94420	LL2011_011	SpC	1	75	ordered_Spar_11	546574	546648	-	8	4_divergent
iORF_94421	LL2011_011	SpC	1	129	ordered_Spar_11	546583	546711	+	8	3_pPar
iORF_94422	LL2011_011	SpC	0	145	ordered_Spar_11	546583	546727	+	9	7_ancest
iORF_94426	LL2011_011	SpC	0	132	ordered_Spar_11	546596	546727	+	9	4_divergent
iORF_94427	LL2011_011	SpC	1	81	ordered_Spar_11	546647	546727	+	1	5_SpeGroup
iORF_94429	LL2011_011	SpC	1	96	ordered_Spar_11	546657	546752	-	1	1_conserved
iORF_94431	LL2011_011	SpC	0	105	ordered_Spar_11	546703	546807	-	1	4_divergent
iORF_94432	LL2011_011	SpC	1	69	ordered_Spar_11	546714	546782	+	1	3_pPar
iORF_94433	LL2011_011	SpC	1	84	ordered_Spar_11	546724	546807	-	0	4_divergent
iORF_94434	LL2011_011	SpC	1	12	ordered_Spar_11	546751	546762	+	0	1_conserved
iORF_94436	LL2011_011	SpC	0	185	ordered_Spar_11	546755	546939	+	2	6_polymorphic
iORF_94437	LL2011_011	SpC	1	192	ordered_Spar_11	546755	546946	+	2	6_polymorphic
iORF_94438	LL2011_011	SpC	0	232	ordered_Spar_11	546755	546986	+	2	5_SpeGroup
iORF_94439	LL2011_011	SpC	1	66	ordered_Spar_11	546779	546844	-	0	1_conserved
iORF_94440	LL2011_011	SpC	1	9	ordered_Spar_11	546795	546803	+	0	3_pPar
iORF_94442	LL2011_011	SpC	1	51	ordered_Spar_11	546828	546878	-	0	3_pPar
iORF_94447	LL2011_011	SpC	1	75	ordered_Spar_11	546865	546939	+	2	6_polymorphic
iORF_94448	LL2011_011	SpC	0	82	ordered_Spar_11	546865	546946	+	2	5_SpeGroup
iORF_94449	LL2011_011	SpC	0	122	ordered_Spar_11	546865	546986	+	2	6_polymorphic
iORF_94451	LL2011_011	SpC	0	142	ordered_Spar_11	546880	547021	-	2	4_divergent
iORF_94452	LL2011_011	SpC	0	18	ordered_Spar_11	546887	546904	-	0	6_polymorphic
iORF_94453	LL2011_011	SpC	0	64	ordered_Spar_11	546887	546950	-	2	5_SpeGroup
iORF_94454	LL2011_011	SpC	1	135	ordered_Spar_11	546887	547021	-	2	6_polymorphic
iORF_94456	LL2011_011	SpC	0	44	ordered_Spar_11	546903	546946	+	2	6_polymorphic
iORF_94457	LL2011_011	SpC	0	64	ordered_Spar_11	546903	546966	+	2	5_SpeGroup
iORF_94458	LL2011_011	SpC	1	84	ordered_Spar_11	546903	546986	+	2	6_polymorphic
iORF_94460	LL2011_011	SpC	0	68	ordered_Spar_11	546912	546979	-	2	6_polymorphic
iORF_94461	LL2011_011	SpC	0	110	ordered_Spar_11	546912	547021	-	2	6_polymorphic
iORF_94462	LL2011_011	SpC	0	36	ordered_Spar_11	546915	546950	-	2	7_ancest
iORF_94464	LL2011_011	SpC	0	81	ordered_Spar_11	546941	547021	-	0	6_polymorphic
iORF_94466	LL2011_011	SpC	0	30	ordered_Spar_11	546955	546984	-	0	6_polymorphic
iORF_94468	LL2011_011	SpC	0	33	ordered_Spar_11	546989	547021	-	0	6_polymorphic
iORF_94483	LL2011_011	SpC	0	107	ordered_Spar_11	548306	548412	-	3	5_SpeGroup
iORF_94484	LL2011_011	SpC	1	18	ordered_Spar_11	548306	548323	-	1	4_divergent
iORF_94485	LL2011_011	SpC	1	96	ordered_Spar_11	548317	548412	-	2	5_SpeGroup
iORF_94487	LL2011_011	SpC	0	93	ordered_Spar_11	548320	548412	-	2	5_SpeGroup
iORF_94471	LL2011_011	SpC	0	24	ordered_Spar_11	548386	548409	+	0	5_SpeGroup
iORF_94472	LL2011_011	SpC	0	33	ordered_Spar_11	548397	548429	-	0	5_SpeGroup
iORF_94474	LL2011_011	SpC	1	21	ordered_Spar_11	548409	548429	-	0	6_polymorphic
iORF_94475	LL2011_011	SpC	1	27	ordered_Spar_11	548411	548437	+	0	3_pPar
iORF_94476	LL2011_011	SpC	0	12	ordered_Spar_11	548418	548429	-	0	6_polymorphic
iORF_94477	LL2011_011	SpC	1	18	ordered_Spar_11	548428	548445	+	0	3_pPar
iORF_94478	LL2011_011	SpC	0	24	ordered_Spar_11	548453	548476	+	0	5_SpeGroup
iORF_94479	LL2011_011	SpC	0	15	ordered_Spar_11	548477	548491	-	0	4_divergent
iORF_94480	LL2011_011	SpC	1	21	ordered_Spar_11	548477	548497	-	0	5_SpeGroup
iORF_94482	LL2011_011	SpC	1	30	ordered_Spar_11	548525	548554	-	0	3_pPar
iORF_94496	LL2011_011	SpC	0	23	ordered_Spar_11	560909	560931	+	1	5_SpeGroup
iORF_94503	LL2011_011	SpC	1	105	ordered_Spar_11	560951	561055	+	1	3_pPar
iORF_94506	LL2011_011	SpC	0	21	ordered_Spar_11	560973	560993	+	0	5_SpeGroup
iORF_94492	LL2011_011	SpC	1	39	ordered_Spar_11	560999	561037	-	0	1_conserved
iORF_94494	LL2011_011	SpC	1	33	ordered_Spar_11	561072	561104	-	0	1_conserved
iORF_94495	LL2011_011	SpC	0	36	ordered_Spar_11	561077	561112	-	0	5_SpeGroup
iORF_94498	LL2011_011	SpC	1	15	ordered_Spar_11	561097	561111	+	0	4_divergent
iORF_94499	LL2011_011	SpC	0	18	ordered_Spar_11	561097	561114	+	0	5_SpeGroup
iORF_94500	LL2011_011	SpC	0	33	ordered_Spar_11	561128	561160	+	0	5_SpeGroup
iORF_94562	LL2011_011	SpC	0	12	ordered_Spar_11	564312	564323	+	1	5_SpeGroup
iORF_94564	LL2011_011	SpC	0	9	ordered_Spar_11	564326	564334	+	0	6_polymorphic
iORF_94570	LL2011_011	SpC	0	180	ordered_Spar_11	564331	564510	-	2	6_polymorphic
iORF_94576	LL2011_011	SpC	1	42	ordered_Spar_11	564336	564377	+	0	3_pPar
iORF_94580	LL2011_011	SpC	1	24	ordered_Spar_11	564358	564381	+	0	3_pPar
iORF_94583	LL2011_011	SpC	0	86	ordered_Spar_11	564378	564463	-	2	6_polymorphic
iORF_94560	LL2011_011	SpC	0	88	ordered_Spar_11	564412	564499	-	1	5_SpeGroup
iORF_94561	LL2011_011	SpC	0	99	ordered_Spar_11	564412	564510	-	1	7_ancest
iORF_94563	LL2011_011	SpC	1	72	ordered_Spar_11	564439	564510	-	1	6_polymorphic
iORF_94567	LL2011_011	SpC	0	15	ordered_Spar_11	564496	564510	-	0	5_SpeGroup
iORF_94568	LL2011_011	SpC	0	39	ordered_Spar_11	564498	564536	+	0	5_SpeGroup
iORF_94569	LL2011_011	SpC	0	87	ordered_Spar_11	564516	564602	-	0	5_SpeGroup
iORF_94572	LL2011_011	SpC	0	33	ordered_Spar_11	564548	564580	-	0	5_SpeGroup
iORF_94575	LL2011_011	SpC	1	30	ordered_Spar_11	564573	564602	-	0	4_divergent
iORF_94577	LL2011_011	SpC	1	15	ordered_Spar_11	564577	564591	-	0	3_pPar
iORF_94578	LL2011_011	SpC	0	15	ordered_Spar_11	564588	564602	-	0	5_SpeGroup
iORF_94588	LL2011_011	SpC	0	16	ordered_Spar_11	565212	565227	-	0	5_SpeGroup
iORF_94592	LL2011_011	SpC	1	9	ordered_Spar_11	565224	565232	-	0	4_divergent
iORF_94604	LL2011_011	SpC	1	18	ordered_Spar_11	565269	565286	-	0	1_conserved
iORF_94605	LL2011_011	SpC	1	9	ordered_Spar_11	565287	565295	+	0	1_conserved
iORF_94585	LL2011_011	SpC	1	9	ordered_Spar_11	565292	565300	-	0	3_pPar
iORF_94586	LL2011_011	SpC	1	33	ordered_Spar_11	565311	565343	+	0	4_divergent
iORF_94587	LL2011_011	SpC	1	36	ordered_Spar_11	565366	565401	-	0	1_conserved
iORF_94589	LL2011_011	SpC	1	15	ordered_Spar_11	565432	565446	+	0	4_divergent
iORF_94590	LL2011_011	SpC	0	107	ordered_Spar_11	565432	565538	+	4	5_SpeGroup
iORF_94591	LL2011_011	SpC	1	24	ordered_Spar_11	565492	565515	-	0	1_conserved
iORF_94594	LL2011_011	SpC	1	39	ordered_Spar_11	565568	565606	-	0	3_pPar
iORF_94595	LL2011_011	SpC	0	24	ordered_Spar_11	565585	565608	+	0	4_divergent
iORF_94598	LL2011_011	SpC	1	45	ordered_Spar_11	565640	565684	+	1	4_divergent
iORF_94599	LL2011_011	SpC	0	56	ordered_Spar_11	565640	565695	+	1	6_polymorphic
iORF_94600	LL2011_011	SpC	0	59	ordered_Spar_11	565640	565698	+	1	6_polymorphic
iORF_94612	LL2011_011	SpC	1	21	ordered_Spar_11	567570	567590	-	0	5_SpeGroup
iORF_94613	LL2011_011	SpC	0	23	ordered_Spar_11	567570	567592	-	0	6_polymorphic
iORF_94614	LL2011_011	SpC	0	41	ordered_Spar_11	567570	567610	-	0	6_polymorphic
iORF_94628	LL2011_011	SpC	1	54	ordered_Spar_11	567580	567633	-	0	5_SpeGroup
iORF_94632	LL2011_011	SpC	0	39	ordered_Spar_11	567595	567633	-	0	4_divergent
iORF_94633	LL2011_011	SpC	1	12	ordered_Spar_11	567618	567629	-	0	3_pPar
iORF_94637	LL2011_011	SpC	0	15	ordered_Spar_11	567636	567650	-	0	4_divergent
iORF_94610	LL2011_011	SpC	0	51	ordered_Spar_11	567682	567732	-	0	6_polymorphic
iORF_94611	LL2011_011	SpC	0	134	ordered_Spar_11	567682	567815	-	5	6_polymorphic
iORF_94615	LL2011_011	SpC	1	72	ordered_Spar_11	567707	567778	-	5	6_polymorphic
iORF_94616	LL2011_011	SpC	0	96	ordered_Spar_11	567707	567802	-	5	5_SpeGroup
iORF_94618	LL2011_011	SpC	0	35	ordered_Spar_11	567744	567778	-	5	6_polymorphic
iORF_94619	LL2011_011	SpC	1	72	ordered_Spar_11	567744	567815	-	5	6_polymorphic
iORF_94620	LL2011_011	SpC	1	15	ordered_Spar_11	567747	567761	+	1	3_pPar
iORF_94643	LL2011_011	SpC	1	18	ordered_Spar_11	569701	569718	+	0	4_divergent
iORF_94645	LL2011_011	SpC	0	9	ordered_Spar_11	569720	569728	+	0	4_divergent
iORF_94652	LL2011_011	SpC	0	27	ordered_Spar_11	569841	569867	-	0	7_ancest
iORF_94713	LL2011_011	SpC	1	63	ordered_Spar_11	570735	570797	-	0	3_pPar
iORF_94780	LL2011_011	SpC	1	30	ordered_Spar_11	570791	570820	+	0	6_polymorphic
iORF_94740	LL2011_011	SpC	1	39	ordered_Spar_11	570943	570981	+	0	1_conserved
iORF_94742	LL2011_011	SpC	0	45	ordered_Spar_11	570970	571014	-	0	5_SpeGroup
iORF_94745	LL2011_011	SpC	1	12	ordered_Spar_11	571030	571041	+	0	3_pPar
iORF_94700	LL2011_011	SpC	1	12	ordered_Spar_11	572364	572375	+	0	5_SpeGroup
iORF_94728	LL2011_011	SpC	1	15	ordered_Spar_11	572810	572824	-	0	5_SpeGroup
iORF_94729	LL2011_011	SpC	0	12	ordered_Spar_11	572813	572824	-	0	5_SpeGroup
iORF_94730	LL2011_011	SpC	0	37	ordered_Spar_11	572813	572849	-	0	5_SpeGroup
iORF_94731	LL2011_011	SpC	0	21	ordered_Spar_11	572815	572835	+	0	5_SpeGroup
iORF_94732	LL2011_011	SpC	0	204	ordered_Spar_11	572823	573026	+	4	7_ancest
iORF_94734	LL2011_011	SpC	1	42	ordered_Spar_11	572848	572889	+	0	3_pPar
iORF_94736	LL2011_011	SpC	0	126	ordered_Spar_11	572901	573026	+	4	5_SpeGroup
iORF_94737	LL2011_011	SpC	0	71	ordered_Spar_11	572906	572976	-	3	5_SpeGroup
iORF_94738	LL2011_011	SpC	1	42	ordered_Spar_11	572935	572976	-	3	5_SpeGroup
iORF_94739	LL2011_011	SpC	0	21	ordered_Spar_11	572956	572976	-	2	5_SpeGroup
iORF_94788	LL2011_011	SpC	1	21	ordered_Spar_11	574035	574055	-	0	1_conserved
iORF_94789	LL2011_011	SpC	0	18	ordered_Spar_11	574057	574074	-	0	5_SpeGroup
iORF_94791	LL2011_011	SpC	0	48	ordered_Spar_11	574062	574109	-	0	5_SpeGroup
iORF_94792	LL2011_011	SpC	1	39	ordered_Spar_11	574071	574109	-	0	4_divergent
iORF_94793	LL2011_011	SpC	1	27	ordered_Spar_11	574073	574099	+	0	3_pPar
iORF_94797	LL2011_011	SpC	1	66	ordered_Spar_11	574089	574154	+	0	4_divergent
iORF_94798	LL2011_011	SpC	0	34	ordered_Spar_11	574093	574126	+	0	5_SpeGroup
iORF_94799	LL2011_011	SpC	1	63	ordered_Spar_11	574096	574158	-	0	4_divergent
iORF_94787	LL2011_011	SpC	1	21	ordered_Spar_11	574131	574151	-	0	3_pPar
iORF_94814	LL2011_011	SpC	0	98	ordered_Spar_11	575688	575785	-	10	5_SpeGroup
iORF_94816	LL2011_011	SpC	1	117	ordered_Spar_11	575690	575806	+	10	5_SpeGroup
iORF_94817	LL2011_011	SpC	0	65	ordered_Spar_11	575690	575754	+	10	5_SpeGroup
iORF_94825	LL2011_011	SpC	1	63	ordered_Spar_11	575723	575785	-	4	4_divergent
iORF_94826	LL2011_011	SpC	0	80	ordered_Spar_11	575725	575804	+	4	6_polymorphic
iORF_94827	LL2011_011	SpC	0	125	ordered_Spar_11	575725	575849	+	4	6_polymorphic
iORF_94828	LL2011_011	SpC	1	30	ordered_Spar_11	575725	575754	+	4	6_polymorphic
iORF_94829	LL2011_011	SpC	1	99	ordered_Spar_11	575749	575847	-	3	4_divergent
iORF_94800	LL2011_011	SpC	1	87	ordered_Spar_11	575763	575849	+	0	4_divergent
iORF_94805	LL2011_011	SpC	1	15	ordered_Spar_11	575814	575828	-	0	3_pPar
iORF_94807	LL2011_011	SpC	1	39	ordered_Spar_11	575828	575866	-	6	4_divergent
iORF_94808	LL2011_011	SpC	0	9	ordered_Spar_11	575841	575849	+	0	6_polymorphic
iORF_94811	LL2011_011	SpC	1	39	ordered_Spar_11	575854	575892	+	7	5_SpeGroup
iORF_94812	LL2011_011	SpC	0	33	ordered_Spar_11	575860	575892	+	1	4_divergent
iORF_94848	LL2011_011	SpC	1	51	ordered_Spar_11	579272	579322	+	0	4_divergent
iORF_94850	LL2011_011	SpC	0	54	ordered_Spar_11	579292	579345	-	0	6_polymorphic
iORF_94851	LL2011_011	SpC	1	54	ordered_Spar_11	579292	579345	-	1	6_polymorphic
iORF_94855	LL2011_011	SpC	0	26	ordered_Spar_11	579329	579354	+	1	6_polymorphic
iORF_94856	LL2011_011	SpC	0	48	ordered_Spar_11	579329	579376	+	1	6_polymorphic
iORF_94857	LL2011_011	SpC	0	15	ordered_Spar_11	579351	579365	-	0	6_polymorphic
iORF_94876	LL2011_011	SpC	0	51	ordered_Spar_11	580558	580608	-	0	5_SpeGroup
iORF_94858	LL2011_011	SpC	1	24	ordered_Spar_11	580568	580591	+	0	3_pPar
iORF_94873	LL2011_011	SpC	1	87	ordered_Spar_11	580588	580674	+	0	3_pPar
iORF_94894	LL2011_011	SpC	0	15	ordered_Spar_11	580599	580613	+	0	6_polymorphic
iORF_94902	LL2011_011	SpC	1	81	ordered_Spar_11	580642	580722	-	0	1_conserved
iORF_94860	LL2011_011	SpC	1	30	ordered_Spar_11	580724	580753	-	0	4_divergent
iORF_94861	LL2011_011	SpC	0	130	ordered_Spar_11	580724	580853	-	5	5_SpeGroup
iORF_94862	LL2011_011	SpC	0	167	ordered_Spar_11	580724	580890	-	5	5_SpeGroup
iORF_94864	LL2011_011	SpC	1	108	ordered_Spar_11	580746	580853	-	5	5_SpeGroup
iORF_94869	LL2011_011	SpC	1	177	ordered_Spar_11	580807	580983	-	3	6_polymorphic
iORF_94870	LL2011_011	SpC	0	279	ordered_Spar_11	580807	581085	-	4	6_polymorphic
iORF_94871	LL2011_011	SpC	0	13	ordered_Spar_11	580841	580853	-	0	5_SpeGroup
iORF_94875	LL2011_011	SpC	1	30	ordered_Spar_11	580892	580921	+	0	3_pPar
iORF_94877	LL2011_011	SpC	1	51	ordered_Spar_11	580925	580975	-	0	6_polymorphic
iORF_94878	LL2011_011	SpC	0	161	ordered_Spar_11	580925	581085	-	1	6_polymorphic
iORF_94879	LL2011_011	SpC	0	287	ordered_Spar_11	580925	581211	-	27	6_polymorphic
iORF_94883	LL2011_011	SpC	1	18	ordered_Spar_11	580948	580965	+	0	5_SpeGroup
iORF_94884	LL2011_011	SpC	0	33	ordered_Spar_11	580948	580980	+	0	6_polymorphic
iORF_94885	LL2011_011	SpC	0	93	ordered_Spar_11	580948	581040	+	1	6_polymorphic
iORF_94887	LL2011_011	SpC	0	28	ordered_Spar_11	580956	580983	-	0	6_polymorphic
iORF_94888	LL2011_011	SpC	0	28	ordered_Spar_11	580958	580985	+	0	6_polymorphic
iORF_94889	LL2011_011	SpC	0	79	ordered_Spar_11	580958	581036	+	1	5_SpeGroup
iORF_94890	LL2011_011	SpC	0	83	ordered_Spar_11	580958	581040	+	1	6_polymorphic
iORF_94891	LL2011_011	SpC	0	198	ordered_Spar_11	580958	581155	+	26	6_polymorphic
iORF_94892	LL2011_011	SpC	1	204	ordered_Spar_11	580958	581161	+	26	6_polymorphic
iORF_94893	LL2011_011	SpC	0	12	ordered_Spar_11	580972	580983	-	0	5_SpeGroup
iORF_94895	LL2011_011	SpC	1	87	ordered_Spar_11	580999	581085	-	1	4_divergent
iORF_94896	LL2011_011	SpC	0	36	ordered_Spar_11	581001	581036	+	1	7_ancest
iORF_94898	LL2011_011	SpC	1	21	ordered_Spar_11	581037	581057	+	0	3_pPar
iORF_94900	LL2011_011	SpC	0	169	ordered_Spar_11	581043	581211	-	26	6_polymorphic
iORF_94908	LL2011_011	SpC	1	45	ordered_Spar_11	583522	583566	+	5	3_pPar
iORF_94911	LL2011_011	SpC	1	27	ordered_Spar_11	583550	583576	-	3	3_pPar
iORF_94903	LL2011_011	SpC	1	39	ordered_Spar_11	583579	583617	-	0	5_SpeGroup
iORF_94905	LL2011_011	SpC	1	12	ordered_Spar_11	583596	583607	+	0	1_conserved
iORF_94929	LL2011_011	SpC	1	12	ordered_Spar_11	584265	584276	+	0	1_conserved
iORF_94973	LL2011_011	SpC	1	9	ordered_Spar_11	584310	584318	+	0	3_pPar
iORF_94974	LL2011_011	SpC	0	58	ordered_Spar_11	584327	584384	+	0	5_SpeGroup
iORF_94975	LL2011_011	SpC	0	77	ordered_Spar_11	584327	584403	+	1	5_SpeGroup
iORF_94976	LL2011_011	SpC	1	312	ordered_Spar_11	584327	584638	+	10	5_SpeGroup
iORF_94977	LL2011_011	SpC	0	19	ordered_Spar_11	584331	584349	-	0	5_SpeGroup
iORF_94979	LL2011_011	SpC	1	15	ordered_Spar_11	584335	584349	-	0	4_divergent
iORF_94913	LL2011_011	SpC	1	12	ordered_Spar_11	584356	584367	+	0	3_pPar
iORF_94914	LL2011_011	SpC	1	15	ordered_Spar_11	584361	584375	-	0	5_SpeGroup
iORF_94917	LL2011_011	SpC	0	61	ordered_Spar_11	584460	584520	+	4	5_SpeGroup
iORF_94918	LL2011_011	SpC	1	81	ordered_Spar_11	584460	584540	+	6	4_divergent
iORF_94919	LL2011_011	SpC	0	103	ordered_Spar_11	584460	584562	+	8	7_ancest
iORF_94920	LL2011_011	SpC	0	226	ordered_Spar_11	584460	584685	+	9	7_ancest
iORF_94922	LL2011_011	SpC	0	76	ordered_Spar_11	584465	584540	+	6	5_SpeGroup
iORF_94924	LL2011_011	SpC	0	56	ordered_Spar_11	584483	584538	-	6	7_ancest
iORF_94925	LL2011_011	SpC	0	94	ordered_Spar_11	584483	584576	-	8	7_ancest
iORF_94926	LL2011_011	SpC	1	15	ordered_Spar_11	584487	584501	-	3	5_SpeGroup
iORF_94927	LL2011_011	SpC	0	42	ordered_Spar_11	584487	584528	-	6	5_SpeGroup
iORF_94930	LL2011_011	SpC	0	84	ordered_Spar_11	584493	584576	-	8	5_SpeGroup
iORF_94931	LL2011_011	SpC	1	45	ordered_Spar_11	584494	584538	-	6	5_SpeGroup
iORF_94933	LL2011_011	SpC	1	21	ordered_Spar_11	584508	584528	-	2	5_SpeGroup
iORF_94934	LL2011_011	SpC	0	31	ordered_Spar_11	584508	584538	-	2	6_polymorphic
iORF_94935	LL2011_011	SpC	0	48	ordered_Spar_11	584529	584576	-	2	6_polymorphic
iORF_94936	LL2011_011	SpC	0	32	ordered_Spar_11	584531	584562	+	2	5_SpeGroup
iORF_94937	LL2011_011	SpC	0	64	ordered_Spar_11	584531	584594	+	3	5_SpeGroup
iORF_94938	LL2011_011	SpC	1	18	ordered_Spar_11	584535	584552	-	1	4_divergent
iORF_94939	LL2011_011	SpC	0	42	ordered_Spar_11	584535	584576	-	2	6_polymorphic
iORF_94946	LL2011_011	SpC	0	36	ordered_Spar_11	584639	584674	-	0	6_polymorphic
iORF_94948	LL2011_011	SpC	1	15	ordered_Spar_11	584674	584688	-	0	6_polymorphic
iORF_94950	LL2011_011	SpC	1	54	ordered_Spar_11	584676	584729	+	0	1_conserved
iORF_94954	LL2011_011	SpC	1	36	ordered_Spar_11	584741	584776	+	0	3_pPar
iORF_94956	LL2011_011	SpC	1	15	ordered_Spar_11	584756	584770	-	0	3_pPar
iORF_94960	LL2011_011	SpC	1	9	ordered_Spar_11	584799	584807	+	0	3_pPar
iORF_94965	LL2011_011	SpC	0	58	ordered_Spar_11	584856	584913	-	0	5_SpeGroup
iORF_94966	LL2011_011	SpC	1	12	ordered_Spar_11	584864	584875	+	0	5_SpeGroup
iORF_94967	LL2011_011	SpC	0	42	ordered_Spar_11	584864	584905	+	0	6_polymorphic
iORF_94968	LL2011_011	SpC	0	58	ordered_Spar_11	584864	584921	+	2	5_SpeGroup
iORF_94969	LL2011_011	SpC	0	72	ordered_Spar_11	584864	584935	+	2	6_polymorphic
iORF_94984	LL2011_011	SpC	0	118	ordered_Spar_11	586744	586861	-	3	6_polymorphic
iORF_94986	LL2011_011	SpC	1	93	ordered_Spar_11	586744	586836	-	2	6_polymorphic
iORF_94987	LL2011_011	SpC	1	24	ordered_Spar_11	586782	586805	+	0	3_pPar
iORF_94990	LL2011_011	SpC	1	12	ordered_Spar_11	586806	586817	-	0	6_polymorphic
iORF_94991	LL2011_011	SpC	0	31	ordered_Spar_11	586806	586836	-	1	6_polymorphic
iORF_94992	LL2011_011	SpC	0	42	ordered_Spar_11	586808	586849	+	1	6_polymorphic
iORF_94993	LL2011_011	SpC	1	60	ordered_Spar_11	586808	586867	+	2	6_polymorphic
iORF_94994	LL2011_011	SpC	0	95	ordered_Spar_11	586808	586902	+	4	6_polymorphic
iORF_94995	LL2011_011	SpC	0	118	ordered_Spar_11	586808	586925	+	4	6_polymorphic
iORF_94996	LL2011_011	SpC	0	31	ordered_Spar_11	586812	586842	+	1	6_polymorphic
iORF_94997	LL2011_011	SpC	0	103	ordered_Spar_11	586812	586914	+	4	5_SpeGroup
iORF_94998	LL2011_011	SpC	1	114	ordered_Spar_11	586812	586925	+	4	6_polymorphic
iORF_94999	LL2011_011	SpC	1	45	ordered_Spar_11	586817	586861	-	2	4_divergent
iORF_95002	LL2011_011	SpC	0	32	ordered_Spar_11	586830	586861	-	2	6_polymorphic
iORF_94981	LL2011_011	SpC	0	25	ordered_Spar_11	586901	586925	+	2	6_polymorphic
iORF_95021	LL2011_011	SpC	1	9	ordered_Spar_11	587994	588002	-	0	4_divergent
iORF_95019	LL2011_011	SpC	1	24	ordered_Spar_11	588032	588055	+	0	3_pPar
iORF_95020	LL2011_011	SpC	0	24	ordered_Spar_11	588062	588085	-	0	4_divergent
iORF_95022	LL2011_011	SpC	1	15	ordered_Spar_11	588073	588087	+	0	1_conserved
iORF_95004	LL2011_011	SpC	1	51	ordered_Spar_11	588093	588143	-	0	5_SpeGroup
iORF_95005	LL2011_011	SpC	0	53	ordered_Spar_11	588093	588145	-	0	5_SpeGroup
iORF_95015	LL2011_011	SpC	0	9	ordered_Spar_11	588218	588226	-	0	4_divergent
iORF_95017	LL2011_011	SpC	0	24	ordered_Spar_11	588266	588289	-	0	5_SpeGroup
iORF_95018	LL2011_011	SpC	1	21	ordered_Spar_11	588269	588289	-	0	4_divergent
iORF_95049	LL2011_011	SpC	0	9	ordered_Spar_11	589379	589387	+	0	4_divergent
iORF_95054	LL2011_011	SpC	1	57	ordered_Spar_11	589384	589440	+	2	5_SpeGroup
iORF_95056	LL2011_011	SpC	1	12	ordered_Spar_11	589411	589422	-	0	1_conserved
iORF_95057	LL2011_011	SpC	1	9	ordered_Spar_11	589416	589424	+	0	3_pPar
iORF_95058	LL2011_011	SpC	0	26	ordered_Spar_11	589419	589444	-	1	4_divergent
iORF_95059	LL2011_011	SpC	0	20	ordered_Spar_11	589421	589440	+	1	4_divergent
iORF_95062	LL2011_011	SpC	1	18	ordered_Spar_11	589427	589444	-	1	4_divergent
iORF_95042	LL2011_011	SpC	1	93	ordered_Spar_11	589611	589703	+	2	3_pPar
iORF_95043	LL2011_011	SpC	0	12	ordered_Spar_11	589630	589641	-	0	6_polymorphic
iORF_95045	LL2011_011	SpC	1	42	ordered_Spar_11	589642	589683	-	2	3_pPar
iORF_95047	LL2011_011	SpC	0	21	ordered_Spar_11	589693	589713	+	0	6_polymorphic
iORF_95048	LL2011_011	SpC	1	24	ordered_Spar_11	589693	589716	+	0	6_polymorphic
iORF_95051	LL2011_011	SpC	1	42	ordered_Spar_11	589713	589754	+	0	4_divergent
iORF_95052	LL2011_011	SpC	0	63	ordered_Spar_11	589713	589775	+	0	5_SpeGroup
iORF_95053	LL2011_011	SpC	1	48	ordered_Spar_11	589733	589780	-	0	1_conserved
iORF_95055	LL2011_011	SpC	1	21	ordered_Spar_11	589755	589775	+	0	4_divergent
iORF_95238	LL2011_011	SpC	1	27	ordered_Spar_11	594262	594288	+	1	3_pPar
iORF_95235	LL2011_011	SpC	0	36	ordered_Spar_11	594351	594386	-	0	5_SpeGroup
iORF_95330	LL2011_011	SpC	0	9	ordered_Spar_11	595366	595374	+	0	6_polymorphic
iORF_95331	LL2011_011	SpC	1	12	ordered_Spar_11	595366	595377	+	0	5_SpeGroup
iORF_95332	LL2011_011	SpC	0	27	ordered_Spar_11	595366	595392	+	1	5_SpeGroup
iORF_95334	LL2011_011	SpC	1	24	ordered_Spar_11	595374	595397	+	1	5_SpeGroup
iORF_95323	LL2011_011	SpC	1	51	ordered_Spar_11	595670	595720	-	1	5_SpeGroup
iORF_95324	LL2011_011	SpC	0	276	ordered_Spar_11	595670	595945	-	15	5_SpeGroup
iORF_95325	LL2011_011	SpC	0	102	ordered_Spar_11	595696	595797	+	3	6_polymorphic
iORF_95327	LL2011_011	SpC	1	9	ordered_Spar_11	595780	595788	-	0	4_divergent
iORF_95329	LL2011_011	SpC	0	166	ordered_Spar_11	595780	595945	-	11	7_ancest
iORF_95335	LL2011_011	SpC	0	60	ordered_Spar_11	595920	595979	+	3	4_divergent
iORF_95340	LL2011_011	SpC	0	27	ordered_Spar_11	595929	595955	-	3	5_SpeGroup
iORF_95341	LL2011_011	SpC	0	31	ordered_Spar_11	595944	595974	-	2	7_ancest
iORF_95344	LL2011_011	SpC	1	24	ordered_Spar_11	595951	595974	-	0	5_SpeGroup
iORF_95267	LL2011_011	SpC	0	60	ordered_Spar_11	596400	596459	-	1	4_divergent
iORF_95274	LL2011_011	SpC	1	36	ordered_Spar_11	596469	596504	-	1	6_polymorphic
iORF_95275	LL2011_011	SpC	0	81	ordered_Spar_11	596475	596555	+	1	7_ancest
iORF_95276	LL2011_011	SpC	0	91	ordered_Spar_11	596475	596565	+	1	5_SpeGroup
iORF_95277	LL2011_011	SpC	0	105	ordered_Spar_11	596475	596579	+	1	5_SpeGroup
iORF_95279	LL2011_011	SpC	0	46	ordered_Spar_11	596482	596527	-	1	5_SpeGroup
iORF_95280	LL2011_011	SpC	1	72	ordered_Spar_11	596484	596555	+	1	5_SpeGroup
iORF_95281	LL2011_011	SpC	0	9	ordered_Spar_11	596492	596500	+	0	5_SpeGroup
iORF_95282	LL2011_011	SpC	1	54	ordered_Spar_11	596492	596545	+	0	5_SpeGroup
iORF_95283	LL2011_011	SpC	0	9	ordered_Spar_11	596496	596504	-	0	5_SpeGroup
iORF_95284	LL2011_011	SpC	1	204	ordered_Spar_11	596542	596745	-	5	5_SpeGroup
iORF_95285	LL2011_011	SpC	0	68	ordered_Spar_11	596552	596619	-	1	7_ancest
iORF_95286	LL2011_011	SpC	0	77	ordered_Spar_11	596552	596628	-	1	5_SpeGroup
iORF_95287	LL2011_011	SpC	0	194	ordered_Spar_11	596552	596745	-	5	7_ancest
iORF_95291	LL2011_011	SpC	0	29	ordered_Spar_11	596574	596602	+	1	5_SpeGroup
iORF_95292	LL2011_011	SpC	1	51	ordered_Spar_11	596585	596635	+	0	4_divergent
iORF_95293	LL2011_011	SpC	0	85	ordered_Spar_11	596661	596745	-	4	5_SpeGroup
iORF_95297	LL2011_011	SpC	1	12	ordered_Spar_11	596756	596767	-	0	3_pPar
iORF_95382	LL2011_011	SpC	1	138	ordered_Spar_11	597917	598054	-	3	4_divergent
iORF_95384	LL2011_011	SpC	1	48	ordered_Spar_11	597925	597972	+	0	3_pPar
iORF_95386	LL2011_011	SpC	0	83	ordered_Spar_11	597988	598070	-	3	5_SpeGroup
iORF_95374	LL2011_011	SpC	0	35	ordered_Spar_11	598020	598054	-	3	5_SpeGroup
iORF_95375	LL2011_011	SpC	1	51	ordered_Spar_11	598020	598070	-	3	4_divergent
iORF_95376	LL2011_011	SpC	1	33	ordered_Spar_11	598028	598060	+	2	3_pPar
iORF_95379	LL2011_011	SpC	0	108	ordered_Spar_11	598041	598148	+	2	5_SpeGroup
iORF_95381	LL2011_011	SpC	1	21	ordered_Spar_11	598067	598087	-	0	3_pPar
iORF_95389	LL2011_011	SpC	0	39	ordered_Spar_11	599295	599333	-	0	5_SpeGroup
iORF_95390	LL2011_011	SpC	0	39	ordered_Spar_11	599312	599350	-	0	5_SpeGroup
iORF_95391	LL2011_011	SpC	1	18	ordered_Spar_11	599316	599333	-	0	5_SpeGroup
iORF_95392	LL2011_011	SpC	1	21	ordered_Spar_11	599330	599350	-	0	4_divergent
iORF_95393	LL2011_011	SpC	0	18	ordered_Spar_11	599333	599350	-	0	7_ancest
iORF_95481	LL2011_011	SpC	0	33	ordered_Spar_11	603894	603926	+	0	5_SpeGroup
iORF_95396	LL2011_011	SpC	1	54	ordered_Spar_11	603923	603976	+	0	3_pPar
iORF_95398	LL2011_011	SpC	1	12	ordered_Spar_11	603945	603956	+	0	1_conserved
iORF_95401	LL2011_011	SpC	1	150	ordered_Spar_11	603949	604098	-	2	6_polymorphic
iORF_95427	LL2011_011	SpC	0	81	ordered_Spar_11	603980	604060	+	0	5_SpeGroup
iORF_95436	LL2011_011	SpC	0	93	ordered_Spar_11	604006	604098	-	2	6_polymorphic
iORF_95437	LL2011_011	SpC	0	33	ordered_Spar_11	604009	604041	+	0	5_SpeGroup
iORF_95439	LL2011_011	SpC	0	48	ordered_Spar_11	604038	604085	-	0	5_SpeGroup
iORF_95440	LL2011_011	SpC	0	43	ordered_Spar_11	604056	604098	-	2	5_SpeGroup
iORF_95441	LL2011_011	SpC	1	9	ordered_Spar_11	604077	604085	-	0	6_polymorphic
iORF_95442	LL2011_011	SpC	0	90	ordered_Spar_11	604077	604166	-	2	6_polymorphic
iORF_95443	LL2011_011	SpC	1	36	ordered_Spar_11	604097	604132	+	2	6_polymorphic
iORF_95446	LL2011_011	SpC	1	30	ordered_Spar_11	604137	604166	-	0	6_polymorphic
iORF_95447	LL2011_011	SpC	0	138	ordered_Spar_11	604137	604274	-	2	5_SpeGroup
iORF_95448	LL2011_011	SpC	1	105	ordered_Spar_11	604170	604274	-	2	4_divergent
iORF_95449	LL2011_011	SpC	1	87	ordered_Spar_11	604172	604258	+	2	4_divergent
iORF_95453	LL2011_011	SpC	1	39	ordered_Spar_11	604177	604215	+	1	3_pPar
iORF_95456	LL2011_011	SpC	0	18	ordered_Spar_11	604229	604246	-	0	6_polymorphic
iORF_95458	LL2011_011	SpC	1	132	ordered_Spar_11	604245	604376	+	1	6_polymorphic
iORF_95464	LL2011_011	SpC	1	15	ordered_Spar_11	604291	604305	-	0	3_pPar
iORF_95467	LL2011_011	SpC	1	21	ordered_Spar_11	604305	604325	-	1	3_pPar
iORF_95469	LL2011_011	SpC	1	33	ordered_Spar_11	604310	604342	+	1	3_pPar
iORF_95474	LL2011_011	SpC	0	21	ordered_Spar_11	604370	604390	-	0	6_polymorphic
iORF_95412	LL2011_011	SpC	0	39	ordered_Spar_11	604525	604563	-	1	6_polymorphic
iORF_95413	LL2011_011	SpC	0	39	ordered_Spar_11	604525	604563	-	2	7_ancest
iORF_95414	LL2011_011	SpC	0	156	ordered_Spar_11	604525	604680	-	2	6_polymorphic
iORF_95415	LL2011_011	SpC	0	146	ordered_Spar_11	604535	604680	-	2	6_polymorphic
iORF_95416	LL2011_011	SpC	0	15	ordered_Spar_11	604538	604552	+	0	5_SpeGroup
iORF_95417	LL2011_011	SpC	1	138	ordered_Spar_11	604543	604680	-	2	5_SpeGroup
iORF_95418	LL2011_011	SpC	1	42	ordered_Spar_11	604549	604590	+	2	6_polymorphic
iORF_95419	LL2011_011	SpC	0	118	ordered_Spar_11	604549	604666	+	2	5_SpeGroup
iORF_95420	LL2011_011	SpC	0	344	ordered_Spar_11	604549	604892	+	4	6_polymorphic
iORF_95421	LL2011_011	SpC	0	70	ordered_Spar_11	604597	604666	+	0	7_ancest
iORF_95423	LL2011_011	SpC	1	69	ordered_Spar_11	604598	604666	+	0	5_SpeGroup
iORF_95425	LL2011_011	SpC	1	9	ordered_Spar_11	604663	604671	+	0	3_pPar
iORF_95429	LL2011_011	SpC	1	9	ordered_Spar_11	604721	604729	-	0	3_pPar
iORF_95430	LL2011_011	SpC	1	12	ordered_Spar_11	604723	604734	+	0	1_conserved
iORF_95431	LL2011_011	SpC	1	9	ordered_Spar_11	604810	604818	-	0	3_pPar
iORF_95433	LL2011_011	SpC	0	18	ordered_Spar_11	604867	604884	-	0	4_divergent
iORF_95434	LL2011_011	SpC	1	24	ordered_Spar_11	604867	604890	-	0	5_SpeGroup
iORF_95435	LL2011_011	SpC	1	9	ordered_Spar_11	604871	604879	-	0	4_divergent
iORF_95483	LL2011_011	SpC	0	33	ordered_Spar_11	605879	605911	-	1	5_SpeGroup
iORF_95484	LL2011_011	SpC	1	60	ordered_Spar_11	605879	605938	-	6	5_SpeGroup
iORF_95486	LL2011_011	SpC	0	56	ordered_Spar_11	605883	605938	-	6	5_SpeGroup
iORF_95488	LL2011_011	SpC	1	24	ordered_Spar_11	605938	605961	-	0	6_polymorphic
iORF_95489	LL2011_011	SpC	0	52	ordered_Spar_11	605938	605989	-	0	6_polymorphic
iORF_95490	LL2011_011	SpC	1	39	ordered_Spar_11	605943	605981	+	0	4_divergent
iORF_95482	LL2011_011	SpC	1	12	ordered_Spar_11	605978	605989	-	0	6_polymorphic
iORF_95504	LL2011_011	SpC	1	96	ordered_Spar_11	607084	607179	+	1	3_pPar
iORF_95491	LL2011_011	SpC	1	9	ordered_Spar_11	607159	607167	-	0	1_conserved
iORF_95492	LL2011_011	SpC	0	90	ordered_Spar_11	607164	607253	-	1	5_SpeGroup
iORF_95493	LL2011_011	SpC	0	24	ordered_Spar_11	607176	607199	+	0	4_divergent
iORF_95494	LL2011_011	SpC	1	36	ordered_Spar_11	607176	607211	+	0	4_divergent
iORF_95496	LL2011_011	SpC	1	48	ordered_Spar_11	607213	607260	-	0	3_pPar
iORF_95497	LL2011_011	SpC	1	72	ordered_Spar_11	607220	607291	-	0	6_polymorphic
iORF_95498	LL2011_011	SpC	1	27	ordered_Spar_11	607227	607253	-	0	4_divergent
iORF_95499	LL2011_011	SpC	0	31	ordered_Spar_11	607261	607291	-	0	5_SpeGroup
iORF_95500	LL2011_011	SpC	0	27	ordered_Spar_11	607265	607291	-	0	6_polymorphic
iORF_95634	LL2011_011	SpC	1	45	ordered_Spar_11	611333	611377	+	1	4_divergent
iORF_95635	LL2011_011	SpC	0	56	ordered_Spar_11	611333	611388	+	1	5_SpeGroup
iORF_95640	LL2011_011	SpC	1	48	ordered_Spar_11	611427	611474	-	0	4_divergent
iORF_95641	LL2011_011	SpC	0	30	ordered_Spar_11	611445	611474	-	0	5_SpeGroup
iORF_95646	LL2011_011	SpC	1	54	ordered_Spar_11	611491	611544	-	2	3_pPar
iORF_95648	LL2011_011	SpC	1	39	ordered_Spar_11	611494	611532	+	2	3_pPar
iORF_95564	LL2011_011	SpC	0	48	ordered_Spar_11	613438	613485	-	1	7_ancest
iORF_95565	LL2011_011	SpC	0	90	ordered_Spar_11	613438	613527	-	1	5_SpeGroup
iORF_95566	LL2011_011	SpC	1	24	ordered_Spar_11	613449	613472	-	1	4_divergent
iORF_95568	LL2011_011	SpC	0	59	ordered_Spar_11	613469	613527	-	1	5_SpeGroup
iORF_95570	LL2011_011	SpC	1	90	ordered_Spar_11	613471	613560	+	1	6_polymorphic
iORF_95573	LL2011_011	SpC	1	18	ordered_Spar_11	613491	613508	+	0	4_divergent
iORF_95574	LL2011_011	SpC	1	33	ordered_Spar_11	613495	613527	-	0	5_SpeGroup
iORF_95576	LL2011_011	SpC	1	36	ordered_Spar_11	613508	613543	+	0	6_polymorphic
iORF_95577	LL2011_011	SpC	0	37	ordered_Spar_11	613508	613544	+	0	6_polymorphic
iORF_95578	LL2011_011	SpC	0	21	ordered_Spar_11	613540	613560	+	0	5_SpeGroup
iORF_95579	LL2011_011	SpC	1	45	ordered_Spar_11	613555	613599	-	0	3_pPar
iORF_95609	LL2011_011	SpC	1	108	ordered_Spar_11	614197	614304	-	1	4_divergent
iORF_95611	LL2011_011	SpC	0	86	ordered_Spar_11	614219	614304	-	1	5_SpeGroup
iORF_95613	LL2011_011	SpC	0	79	ordered_Spar_11	614270	614348	-	0	5_SpeGroup
iORF_95614	LL2011_011	SpC	0	27	ordered_Spar_11	614285	614311	+	0	4_divergent
iORF_95615	LL2011_011	SpC	1	48	ordered_Spar_11	614301	614348	-	0	4_divergent
iORF_95617	LL2011_011	SpC	0	10	ordered_Spar_11	614308	614317	+	0	5_SpeGroup
iORF_95618	LL2011_011	SpC	0	24	ordered_Spar_11	614318	614341	+	0	6_polymorphic
iORF_95619	LL2011_011	SpC	1	21	ordered_Spar_11	614321	614341	+	0	6_polymorphic
iORF_95691	LL2011_011	SpC	1	129	ordered_Spar_11	618796	618924	+	0	3_pPar
iORF_95692	LL2011_011	SpC	1	54	ordered_Spar_11	618803	618856	+	0	1_conserved
iORF_95687	LL2011_011	SpC	0	12	ordered_Spar_11	618875	618886	+	0	7_ancest
iORF_95688	LL2011_011	SpC	1	36	ordered_Spar_11	618875	618910	+	0	4_divergent
iORF_95689	LL2011_011	SpC	1	15	ordered_Spar_11	618892	618906	-	0	3_pPar
iORF_95708	LL2011_011	SpC	0	94	ordered_Spar_11	619978	620071	-	1	5_SpeGroup
iORF_95713	LL2011_011	SpC	0	68	ordered_Spar_11	620038	620105	-	2	4_divergent
iORF_95699	LL2011_011	SpC	1	21	ordered_Spar_11	620061	620081	+	1	5_SpeGroup
iORF_95700	LL2011_011	SpC	0	32	ordered_Spar_11	620061	620092	+	1	4_divergent
iORF_95701	LL2011_011	SpC	1	9	ordered_Spar_11	620084	620092	+	0	5_SpeGroup
iORF_95704	LL2011_011	SpC	1	21	ordered_Spar_11	620093	620113	+	1	3_pPar
iORF_95707	LL2011_011	SpC	1	18	ordered_Spar_11	620122	620139	+	0	4_divergent
iORF_95741	LL2011_011	SpC	1	84	ordered_Spar_11	622939	623022	+	0	6_polymorphic
iORF_95742	LL2011_011	SpC	0	102	ordered_Spar_11	622939	623040	+	0	6_polymorphic
iORF_95743	LL2011_011	SpC	0	33	ordered_Spar_11	622939	622971	+	0	6_polymorphic
iORF_95745	LL2011_011	SpC	1	81	ordered_Spar_11	622951	623031	-	0	1_conserved
iORF_95754	LL2011_011	SpC	0	21	ordered_Spar_11	622989	623009	-	0	4_divergent
iORF_95718	LL2011_011	SpC	0	9	ordered_Spar_11	623003	623011	+	0	4_divergent
iORF_95719	LL2011_011	SpC	0	15	ordered_Spar_11	623003	623017	+	0	6_polymorphic
iORF_95720	LL2011_011	SpC	1	75	ordered_Spar_11	623003	623077	+	1	6_polymorphic
iORF_95721	LL2011_011	SpC	0	91	ordered_Spar_11	623003	623093	+	1	6_polymorphic
iORF_95723	LL2011_011	SpC	0	12	ordered_Spar_11	623024	623035	-	0	6_polymorphic
iORF_95724	LL2011_011	SpC	1	24	ordered_Spar_11	623035	623058	-	1	3_pPar
iORF_95726	LL2011_011	SpC	0	81	ordered_Spar_11	623074	623154	+	1	5_SpeGroup
iORF_95729	LL2011_011	SpC	0	9	ordered_Spar_11	623090	623098	-	0	5_SpeGroup
iORF_95730	LL2011_011	SpC	0	9	ordered_Spar_11	623164	623172	+	0	6_polymorphic
iORF_95733	LL2011_011	SpC	1	21	ordered_Spar_11	623183	623203	+	1	6_polymorphic
iORF_95734	LL2011_011	SpC	0	74	ordered_Spar_11	623183	623256	+	1	5_SpeGroup
iORF_95735	LL2011_011	SpC	1	63	ordered_Spar_11	623194	623256	+	0	4_divergent
iORF_95737	LL2011_011	SpC	1	42	ordered_Spar_11	623224	623265	-	1	6_polymorphic
iORF_95738	LL2011_011	SpC	1	27	ordered_Spar_11	623249	623275	+	1	6_polymorphic
iORF_95740	LL2011_011	SpC	0	12	ordered_Spar_11	623264	623275	+	0	6_polymorphic
iORF_95746	LL2011_011	SpC	1	45	ordered_Spar_11	623465	623509	-	0	3_pPar
iORF_95763	LL2011_011	SpC	1	21	ordered_Spar_11	625689	625709	-	0	4_divergent
iORF_95769	LL2011_011	SpC	0	127	ordered_Spar_11	625701	625827	+	12	6_polymorphic
iORF_95770	LL2011_011	SpC	1	267	ordered_Spar_11	625701	625967	+	13	6_polymorphic
iORF_95771	LL2011_011	SpC	0	43	ordered_Spar_11	625701	625743	+	5	6_polymorphic
iORF_95772	LL2011_011	SpC	1	9	ordered_Spar_11	625706	625714	-	0	1_conserved
iORF_95780	LL2011_011	SpC	1	27	ordered_Spar_11	625732	625758	-	0	3_pPar
iORF_95786	LL2011_011	SpC	0	18	ordered_Spar_11	625755	625772	-	0	5_SpeGroup
iORF_95787	LL2011_011	SpC	0	66	ordered_Spar_11	625759	625824	-	7	5_SpeGroup
iORF_95757	LL2011_011	SpC	0	15	ordered_Spar_11	625800	625814	-	3	4_divergent
iORF_95759	LL2011_011	SpC	1	27	ordered_Spar_11	625824	625850	-	0	3_pPar
iORF_95760	LL2011_011	SpC	1	15	ordered_Spar_11	625832	625846	-	0	1_conserved
iORF_95761	LL2011_011	SpC	1	12	ordered_Spar_11	625843	625854	-	0	1_conserved
iORF_95767	LL2011_011	SpC	1	27	ordered_Spar_11	625915	625941	-	0	3_pPar
iORF_95768	LL2011_011	SpC	1	30	ordered_Spar_11	625928	625957	-	0	1_conserved
iORF_95801	LL2011_011	SpC	0	24	ordered_Spar_11	626971	626994	+	0	5_SpeGroup
iORF_95789	LL2011_011	SpC	1	39	ordered_Spar_11	627084	627122	+	0	3_pPar
iORF_95792	LL2011_011	SpC	0	51	ordered_Spar_11	627108	627158	-	1	6_polymorphic
iORF_95794	LL2011_011	SpC	1	9	ordered_Spar_11	627119	627127	-	0	3_pPar
iORF_95799	LL2011_011	SpC	0	42	ordered_Spar_11	627256	627297	-	1	6_polymorphic
iORF_95834	LL2011_011	SpC	0	63	ordered_Spar_11	628466	628528	-	0	6_polymorphic
iORF_95867	LL2011_011	SpC	1	33	ordered_Spar_11	628475	628507	+	0	4_divergent
iORF_95891	LL2011_011	SpC	1	21	ordered_Spar_11	628515	628535	+	0	1_conserved
iORF_95829	LL2011_011	SpC	0	156	ordered_Spar_11	628580	628735	+	2	7_ancest
iORF_95830	LL2011_011	SpC	0	179	ordered_Spar_11	628580	628758	+	2	6_polymorphic
iORF_95831	LL2011_011	SpC	1	183	ordered_Spar_11	628580	628762	+	2	6_polymorphic
iORF_95836	LL2011_011	SpC	1	72	ordered_Spar_11	628591	628662	+	1	6_polymorphic
iORF_95872	LL2011_011	SpC	1	9	ordered_Spar_11	628750	628758	+	0	6_polymorphic
iORF_95874	LL2011_011	SpC	0	150	ordered_Spar_11	628799	628948	-	6	6_polymorphic
iORF_95875	LL2011_011	SpC	1	66	ordered_Spar_11	628801	628866	+	2	3_pPar
iORF_95876	LL2011_011	SpC	1	54	ordered_Spar_11	628810	628863	-	2	1_conserved
iORF_95878	LL2011_011	SpC	0	39	ordered_Spar_11	628866	628904	+	0	5_SpeGroup
iORF_95880	LL2011_011	SpC	1	75	ordered_Spar_11	628866	628940	+	4	6_polymorphic
iORF_95881	LL2011_011	SpC	0	99	ordered_Spar_11	628866	628964	+	12	6_polymorphic
iORF_95882	LL2011_011	SpC	1	9	ordered_Spar_11	628906	628914	+	0	3_pPar
iORF_95883	LL2011_011	SpC	0	27	ordered_Spar_11	628915	628941	-	4	6_polymorphic
iORF_95884	LL2011_011	SpC	1	12	ordered_Spar_11	628937	628948	-	0	6_polymorphic
iORF_95888	LL2011_011	SpC	1	24	ordered_Spar_11	629007	629030	-	0	3_pPar
iORF_95889	LL2011_011	SpC	1	30	ordered_Spar_11	629009	629038	+	0	1_conserved
iORF_95890	LL2011_011	SpC	1	15	ordered_Spar_11	629030	629044	-	0	3_pPar
iORF_95892	LL2011_011	SpC	1	66	ordered_Spar_11	629085	629150	+	1	4_divergent
iORF_95893	LL2011_011	SpC	0	95	ordered_Spar_11	629085	629179	+	10	5_SpeGroup
iORF_95894	LL2011_011	SpC	0	99	ordered_Spar_11	629085	629183	+	10	7_ancest
iORF_95896	LL2011_011	SpC	1	30	ordered_Spar_11	629108	629137	-	1	6_polymorphic
iORF_95898	LL2011_011	SpC	0	26	ordered_Spar_11	629112	629137	-	1	5_SpeGroup
iORF_95899	LL2011_011	SpC	0	120	ordered_Spar_11	629131	629250	+	9	6_polymorphic
iORF_95901	LL2011_011	SpC	1	186	ordered_Spar_11	629131	629316	+	9	6_polymorphic
iORF_95906	LL2011_011	SpC	1	96	ordered_Spar_11	629160	629255	-	0	3_pPar
iORF_95910	LL2011_011	SpC	0	408	ordered_Spar_11	629261	629668	-	20	6_polymorphic
iORF_95911	LL2011_011	SpC	1	69	ordered_Spar_11	629267	629335	+	1	3_pPar
iORF_95913	LL2011_011	SpC	0	382	ordered_Spar_11	629313	629694	-	20	6_polymorphic
iORF_95914	LL2011_011	SpC	1	57	ordered_Spar_11	629313	629369	-	3	6_polymorphic
iORF_95915	LL2011_011	SpC	0	42	ordered_Spar_11	629328	629369	-	2	6_polymorphic
iORF_95805	LL2011_011	SpC	1	21	ordered_Spar_11	629414	629434	+	0	4_divergent
iORF_95806	LL2011_011	SpC	0	53	ordered_Spar_11	629414	629466	+	3	5_SpeGroup
iORF_95807	LL2011_011	SpC	0	157	ordered_Spar_11	629414	629570	+	12	7_ancest
iORF_95808	LL2011_011	SpC	0	67	ordered_Spar_11	629449	629515	-	3	5_SpeGroup
iORF_95809	LL2011_011	SpC	1	30	ordered_Spar_11	629539	629568	-	0	3_pPar
iORF_95810	LL2011_011	SpC	1	108	ordered_Spar_11	629547	629654	-	0	3_pPar
iORF_95811	LL2011_011	SpC	1	18	ordered_Spar_11	629567	629584	+	0	3_pPar
iORF_95815	LL2011_011	SpC	0	286	ordered_Spar_11	629653	629938	+	1	6_polymorphic
iORF_95816	LL2011_011	SpC	1	369	ordered_Spar_11	629653	630021	+	7	6_polymorphic
iORF_95817	LL2011_011	SpC	0	374	ordered_Spar_11	629653	630026	+	7	6_polymorphic
iORF_95818	LL2011_011	SpC	1	18	ordered_Spar_11	629677	629694	-	0	6_polymorphic
iORF_95823	LL2011_011	SpC	1	246	ordered_Spar_11	629693	629938	+	1	6_polymorphic
iORF_95824	LL2011_011	SpC	0	238	ordered_Spar_11	629701	629938	+	1	6_polymorphic
iORF_95833	LL2011_011	SpC	1	75	ordered_Spar_11	629757	629831	+	0	1_conserved
iORF_95835	LL2011_011	SpC	1	12	ordered_Spar_11	629803	629814	-	0	6_polymorphic
iORF_95838	LL2011_011	SpC	0	172	ordered_Spar_11	629839	630010	+	7	5_SpeGroup
iORF_95839	LL2011_011	SpC	0	183	ordered_Spar_11	629839	630021	+	7	6_polymorphic
iORF_95840	LL2011_011	SpC	0	188	ordered_Spar_11	629839	630026	+	7	6_polymorphic
iORF_95843	LL2011_011	SpC	0	92	ordered_Spar_11	629935	630026	+	6	5_SpeGroup
iORF_95846	LL2011_011	SpC	0	15	ordered_Spar_11	630007	630021	+	0	6_polymorphic
iORF_95847	LL2011_011	SpC	1	27	ordered_Spar_11	630067	630093	-	0	1_conserved
iORF_95854	LL2011_011	SpC	1	93	ordered_Spar_11	630156	630248	+	1	6_polymorphic
iORF_95855	LL2011_011	SpC	0	94	ordered_Spar_11	630156	630249	+	1	4_divergent
iORF_95856	LL2011_011	SpC	1	15	ordered_Spar_11	630169	630183	-	0	3_pPar
iORF_95858	LL2011_011	SpC	0	54	ordered_Spar_11	630190	630243	-	1	5_SpeGroup
iORF_95859	LL2011_011	SpC	1	102	ordered_Spar_11	630190	630291	-	9	6_polymorphic
iORF_95860	LL2011_011	SpC	0	17	ordered_Spar_11	630227	630243	-	1	6_polymorphic
iORF_95861	LL2011_011	SpC	0	59	ordered_Spar_11	630233	630291	-	8	6_polymorphic
iORF_95862	LL2011_011	SpC	0	52	ordered_Spar_11	630240	630291	-	8	6_polymorphic
iORF_95863	LL2011_011	SpC	1	24	ordered_Spar_11	630311	630334	-	0	4_divergent
iORF_95864	LL2011_011	SpC	1	12	ordered_Spar_11	630327	630338	-	0	3_pPar
iORF_96070	LL2011_011	SpC	1	36	ordered_Spar_11	632202	632237	-	0	3_pPar
iORF_96073	LL2011_011	SpC	0	75	ordered_Spar_11	632204	632278	+	2	6_polymorphic
iORF_96074	LL2011_011	SpC	1	78	ordered_Spar_11	632204	632281	+	2	6_polymorphic
iORF_96088	LL2011_011	SpC	1	51	ordered_Spar_11	632236	632286	+	2	4_divergent
iORF_95965	LL2011_011	SpC	0	10	ordered_Spar_11	632278	632287	+	0	5_SpeGroup
iORF_95985	LL2011_011	SpC	1	45	ordered_Spar_11	632294	632338	+	0	1_conserved
iORF_95995	LL2011_011	SpC	1	42	ordered_Spar_11	632303	632344	-	0	3_pPar
iORF_96016	LL2011_011	SpC	0	105	ordered_Spar_11	632328	632432	-	0	6_polymorphic
iORF_96029	LL2011_011	SpC	0	18	ordered_Spar_11	632335	632352	-	0	6_polymorphic
iORF_96045	LL2011_011	SpC	0	84	ordered_Spar_11	632349	632432	-	0	6_polymorphic
iORF_96047	LL2011_011	SpC	1	129	ordered_Spar_11	632351	632479	+	0	6_polymorphic
iORF_96056	LL2011_011	SpC	1	51	ordered_Spar_11	632369	632419	-	0	6_polymorphic
iORF_96057	LL2011_011	SpC	1	45	ordered_Spar_11	632383	632427	-	0	3_pPar
iORF_96059	LL2011_011	SpC	0	18	ordered_Spar_11	632402	632419	-	0	6_polymorphic
iORF_96060	LL2011_011	SpC	1	30	ordered_Spar_11	632403	632432	-	0	6_polymorphic
iORF_96062	LL2011_011	SpC	0	54	ordered_Spar_11	632426	632479	+	0	6_polymorphic
iORF_96064	LL2011_011	SpC	1	48	ordered_Spar_11	632474	632521	-	0	1_conserved
iORF_95949	LL2011_011	SpC	0	51	ordered_Spar_11	633416	633466	-	0	6_polymorphic
iORF_95950	LL2011_011	SpC	0	96	ordered_Spar_11	633416	633511	-	4	5_SpeGroup
iORF_95952	LL2011_011	SpC	1	39	ordered_Spar_11	633450	633488	+	4	6_polymorphic
iORF_95954	LL2011_011	SpC	1	15	ordered_Spar_11	633481	633495	+	0	1_conserved
iORF_95960	LL2011_011	SpC	0	36	ordered_Spar_11	633492	633527	-	0	6_polymorphic
iORF_95967	LL2011_011	SpC	1	9	ordered_Spar_11	633524	633532	-	0	3_pPar
iORF_95975	LL2011_011	SpC	0	90	ordered_Spar_11	633589	633678	+	0	6_polymorphic
iORF_95978	LL2011_011	SpC	0	92	ordered_Spar_11	633625	633716	-	1	5_SpeGroup
iORF_95979	LL2011_011	SpC	1	42	ordered_Spar_11	633637	633678	+	0	6_polymorphic
iORF_95981	LL2011_011	SpC	1	18	ordered_Spar_11	633675	633692	+	0	3_pPar
iORF_95983	LL2011_011	SpC	1	45	ordered_Spar_11	633685	633729	+	1	4_divergent
iORF_95984	LL2011_011	SpC	0	83	ordered_Spar_11	633685	633767	+	1	7_ancest
iORF_95986	LL2011_011	SpC	1	9	ordered_Spar_11	633708	633716	-	1	4_divergent
iORF_95988	LL2011_011	SpC	1	126	ordered_Spar_11	633737	633862	+	0	3_pPar
iORF_95990	LL2011_011	SpC	0	30	ordered_Spar_11	633745	633774	+	0	6_polymorphic
iORF_95991	LL2011_011	SpC	1	36	ordered_Spar_11	633764	633799	-	0	3_pPar
iORF_95993	LL2011_011	SpC	0	24	ordered_Spar_11	633771	633794	-	0	5_SpeGroup
iORF_95994	LL2011_011	SpC	1	12	ordered_Spar_11	633783	633794	-	0	4_divergent
iORF_95996	LL2011_011	SpC	1	9	ordered_Spar_11	633793	633801	+	0	1_conserved
iORF_95998	LL2011_011	SpC	1	18	ordered_Spar_11	633839	633856	-	0	3_pPar
iORF_96000	LL2011_011	SpC	0	104	ordered_Spar_11	633844	633947	-	0	5_SpeGroup
iORF_96003	LL2011_011	SpC	0	62	ordered_Spar_11	633886	633947	-	0	6_polymorphic
iORF_96004	LL2011_011	SpC	1	57	ordered_Spar_11	633891	633947	-	0	6_polymorphic
iORF_96005	LL2011_011	SpC	1	54	ordered_Spar_11	633898	633951	+	0	6_polymorphic
iORF_96008	LL2011_011	SpC	0	59	ordered_Spar_11	633914	633972	-	0	6_polymorphic
iORF_96010	LL2011_011	SpC	0	185	ordered_Spar_11	633992	634176	-	6	6_polymorphic
iORF_96011	LL2011_011	SpC	0	183	ordered_Spar_11	633994	634176	-	6	5_SpeGroup
iORF_96012	LL2011_011	SpC	1	63	ordered_Spar_11	634012	634074	+	0	3_pPar
iORF_96014	LL2011_011	SpC	0	54	ordered_Spar_11	634016	634069	+	0	5_SpeGroup
iORF_96017	LL2011_011	SpC	0	36	ordered_Spar_11	634034	634069	+	0	7_ancest
iORF_96018	LL2011_011	SpC	1	36	ordered_Spar_11	634037	634072	-	0	6_polymorphic
iORF_96019	LL2011_011	SpC	0	72	ordered_Spar_11	634037	634108	-	2	5_SpeGroup
iORF_96020	LL2011_011	SpC	0	153	ordered_Spar_11	634037	634189	-	3	6_polymorphic
iORF_96022	LL2011_011	SpC	1	45	ordered_Spar_11	634041	634085	+	0	4_divergent
iORF_96023	LL2011_011	SpC	0	33	ordered_Spar_11	634053	634085	+	0	5_SpeGroup
iORF_96025	LL2011_011	SpC	1	21	ordered_Spar_11	634082	634102	+	2	6_polymorphic
iORF_96026	LL2011_011	SpC	0	24	ordered_Spar_11	634082	634105	+	2	6_polymorphic
iORF_96031	LL2011_011	SpC	1	63	ordered_Spar_11	634114	634176	-	1	6_polymorphic
iORF_96032	LL2011_011	SpC	1	72	ordered_Spar_11	634118	634189	-	1	6_polymorphic
iORF_96033	LL2011_011	SpC	0	182	ordered_Spar_11	634118	634299	-	2	5_SpeGroup
iORF_96034	LL2011_011	SpC	1	9	ordered_Spar_11	634120	634128	+	0	6_polymorphic
iORF_96037	LL2011_011	SpC	1	123	ordered_Spar_11	634128	634250	+	2	4_divergent
iORF_96038	LL2011_011	SpC	0	141	ordered_Spar_11	634128	634268	+	2	5_SpeGroup
iORF_96040	LL2011_011	SpC	0	118	ordered_Spar_11	634202	634319	+	1	6_polymorphic
iORF_96041	LL2011_011	SpC	0	161	ordered_Spar_11	634202	634362	+	1	5_SpeGroup
iORF_96042	LL2011_011	SpC	1	219	ordered_Spar_11	634202	634420	+	2	6_polymorphic
iORF_96048	LL2011_011	SpC	1	9	ordered_Spar_11	634257	634265	-	0	6_polymorphic
iORF_96052	LL2011_011	SpC	0	69	ordered_Spar_11	634345	634413	-	1	6_polymorphic
iORF_96054	LL2011_011	SpC	1	51	ordered_Spar_11	634373	634423	-	0	3_pPar
iORF_96055	LL2011_011	SpC	1	15	ordered_Spar_11	634401	634415	-	0	6_polymorphic
iORF_96137	LL2011_011	SpC	0	97	ordered_Spar_11	640120	640216	-	2	5_SpeGroup
iORF_96138	LL2011_011	SpC	1	9	ordered_Spar_11	640125	640133	-	0	6_polymorphic
iORF_96139	LL2011_011	SpC	0	21	ordered_Spar_11	640125	640145	-	0	6_polymorphic
iORF_96141	LL2011_011	SpC	0	67	ordered_Spar_11	640132	640198	+	2	4_divergent
iORF_96142	LL2011_011	SpC	1	72	ordered_Spar_11	640132	640203	+	2	4_divergent
iORF_96144	LL2011_011	SpC	0	81	ordered_Spar_11	640136	640216	-	2	6_polymorphic
iORF_96145	LL2011_011	SpC	0	33	ordered_Spar_11	640151	640183	+	0	5_SpeGroup
iORF_96147	LL2011_011	SpC	0	12	ordered_Spar_11	640157	640168	-	0	5_SpeGroup
iORF_96148	LL2011_011	SpC	1	60	ordered_Spar_11	640157	640216	-	2	6_polymorphic
iORF_96100	LL2011_011	SpC	1	18	ordered_Spar_11	640191	640208	+	2	4_divergent
iORF_96101	LL2011_011	SpC	1	9	ordered_Spar_11	640205	640213	+	0	3_pPar
iORF_96106	LL2011_011	SpC	0	12	ordered_Spar_11	640268	640279	+	0	6_polymorphic
iORF_96107	LL2011_011	SpC	0	9	ordered_Spar_11	640271	640279	+	0	6_polymorphic
iORF_96108	LL2011_011	SpC	0	18	ordered_Spar_11	640280	640297	+	0	6_polymorphic
iORF_96109	LL2011_011	SpC	0	49	ordered_Spar_11	640280	640328	+	1	6_polymorphic
iORF_96111	LL2011_011	SpC	1	30	ordered_Spar_11	640283	640312	-	1	3_pPar
iORF_96119	LL2011_011	SpC	0	94	ordered_Spar_11	640311	640404	+	1	5_SpeGroup
iORF_96120	LL2011_011	SpC	0	144	ordered_Spar_11	640311	640454	+	1	7_ancest
iORF_96121	LL2011_011	SpC	1	9	ordered_Spar_11	640332	640340	+	0	3_pPar
iORF_96122	LL2011_011	SpC	0	64	ordered_Spar_11	640341	640404	+	1	6_polymorphic
iORF_96124	LL2011_011	SpC	1	114	ordered_Spar_11	640341	640454	+	1	6_polymorphic
iORF_96126	LL2011_011	SpC	0	123	ordered_Spar_11	640341	640463	+	1	5_SpeGroup
iORF_96149	LL2011_011	SpC	1	60	ordered_Spar_11	640880	640939	+	0	6_polymorphic
iORF_96160	LL2011_011	SpC	0	18	ordered_Spar_11	640890	640907	-	0	6_polymorphic
iORF_96163	LL2011_011	SpC	1	30	ordered_Spar_11	640899	640928	+	0	6_polymorphic
iORF_96164	LL2011_011	SpC	0	39	ordered_Spar_11	640901	640939	+	0	6_polymorphic
iORF_96169	LL2011_011	SpC	0	12	ordered_Spar_11	640906	640917	+	0	6_polymorphic
iORF_96173	LL2011_011	SpC	1	24	ordered_Spar_11	640914	640937	-	0	1_conserved
iORF_96181	LL2011_011	SpC	1	9	ordered_Spar_11	640936	640944	+	0	4_divergent
iORF_96182	LL2011_011	SpC	0	24	ordered_Spar_11	640947	640970	+	0	5_SpeGroup
iORF_96150	LL2011_011	SpC	1	165	ordered_Spar_11	640985	641149	-	10	6_polymorphic
iORF_96151	LL2011_011	SpC	0	375	ordered_Spar_11	640985	641359	-	12	7_ancest
iORF_96152	LL2011_011	SpC	1	21	ordered_Spar_11	640996	641016	+	0	4_divergent
iORF_96153	LL2011_011	SpC	0	143	ordered_Spar_11	641007	641149	-	10	6_polymorphic
iORF_96154	LL2011_011	SpC	1	27	ordered_Spar_11	641009	641035	+	2	3_pPar
iORF_96155	LL2011_011	SpC	1	24	ordered_Spar_11	641017	641040	+	3	6_polymorphic
iORF_96156	LL2011_011	SpC	0	89	ordered_Spar_11	641017	641105	+	10	6_polymorphic
iORF_96159	LL2011_011	SpC	1	33	ordered_Spar_11	641053	641085	+	0	4_divergent
iORF_96161	LL2011_011	SpC	1	12	ordered_Spar_11	641102	641113	+	0	1_conserved
iORF_96162	LL2011_011	SpC	1	39	ordered_Spar_11	641148	641186	+	0	1_conserved
iORF_96166	LL2011_011	SpC	1	60	ordered_Spar_11	641205	641264	-	0	6_polymorphic
iORF_96167	LL2011_011	SpC	0	155	ordered_Spar_11	641205	641359	-	0	6_polymorphic
iORF_96168	LL2011_011	SpC	0	48	ordered_Spar_11	641217	641264	-	0	5_SpeGroup
iORF_96172	LL2011_011	SpC	1	78	ordered_Spar_11	641282	641359	-	0	6_polymorphic
iORF_96175	LL2011_011	SpC	0	81	ordered_Spar_11	641316	641396	-	0	5_SpeGroup
iORF_96177	LL2011_011	SpC	0	9	ordered_Spar_11	641351	641359	-	0	6_polymorphic
iORF_96178	LL2011_011	SpC	1	21	ordered_Spar_11	641393	641413	-	0	1_conserved
iORF_96210	LL2011_011	SpC	0	75	ordered_Spar_11	645057	645131	-	6	7_ancest
iORF_96211	LL2011_011	SpC	0	113	ordered_Spar_11	645057	645169	-	7	5_SpeGroup
iORF_96212	LL2011_011	SpC	0	119	ordered_Spar_11	645057	645175	-	7	6_polymorphic
iORF_96213	LL2011_011	SpC	0	128	ordered_Spar_11	645057	645184	-	7	6_polymorphic
iORF_96214	LL2011_011	SpC	0	238	ordered_Spar_11	645057	645294	-	7	6_polymorphic
iORF_96216	LL2011_011	SpC	1	30	ordered_Spar_11	645057	645086	-	0	6_polymorphic
iORF_96218	LL2011_011	SpC	0	68	ordered_Spar_11	645064	645131	-	6	5_SpeGroup
iORF_96222	LL2011_011	SpC	0	63	ordered_Spar_11	645077	645139	-	7	6_polymorphic
iORF_96223	LL2011_011	SpC	1	108	ordered_Spar_11	645077	645184	-	7	6_polymorphic
iORF_96226	LL2011_011	SpC	0	53	ordered_Spar_11	645081	645133	+	6	5_SpeGroup
iORF_96184	LL2011_011	SpC	0	32	ordered_Spar_11	645100	645131	-	2	6_polymorphic
iORF_96185	LL2011_011	SpC	0	45	ordered_Spar_11	645140	645184	-	0	6_polymorphic
iORF_96186	LL2011_011	SpC	1	147	ordered_Spar_11	645148	645294	-	0	6_polymorphic
iORF_96187	LL2011_011	SpC	0	169	ordered_Spar_11	645148	645316	-	0	6_polymorphic
iORF_96188	LL2011_011	SpC	1	12	ordered_Spar_11	645213	645224	+	0	3_pPar
iORF_96191	LL2011_011	SpC	1	54	ordered_Spar_11	645263	645316	-	0	6_polymorphic
iORF_96192	LL2011_011	SpC	0	27	ordered_Spar_11	645315	645341	+	0	6_polymorphic
iORF_96194	LL2011_011	SpC	1	36	ordered_Spar_11	645358	645393	+	0	3_pPar
iORF_96196	LL2011_011	SpC	1	27	ordered_Spar_11	645365	645391	-	0	4_divergent
iORF_96197	LL2011_011	SpC	0	96	ordered_Spar_11	645370	645465	-	0	6_polymorphic
iORF_96199	LL2011_011	SpC	1	81	ordered_Spar_11	645398	645478	+	0	4_divergent
iORF_96201	LL2011_011	SpC	0	123	ordered_Spar_11	645438	645560	-	0	6_polymorphic
iORF_96202	LL2011_011	SpC	0	24	ordered_Spar_11	645459	645482	+	0	6_polymorphic
iORF_96203	LL2011_011	SpC	0	15	ordered_Spar_11	645464	645478	+	0	5_SpeGroup
iORF_96205	LL2011_011	SpC	1	123	ordered_Spar_11	645475	645597	-	0	3_pPar
iORF_96206	LL2011_011	SpC	0	30	ordered_Spar_11	645536	645565	+	0	6_polymorphic
iORF_96207	LL2011_011	SpC	1	114	ordered_Spar_11	645560	645673	-	0	3_pPar
iORF_96219	LL2011_011	SpC	0	15	ordered_Spar_11	645683	645697	-	0	6_polymorphic
iORF_96220	LL2011_011	SpC	1	12	ordered_Spar_11	645736	645747	-	0	3_pPar
iORF_96221	LL2011_011	SpC	1	9	ordered_Spar_11	645744	645752	-	0	1_conserved
iORF_96254	LL2011_011	SpC	1	87	ordered_Spar_11	649845	649931	+	1	6_polymorphic
iORF_96255	LL2011_011	SpC	0	107	ordered_Spar_11	649845	649951	+	1	6_polymorphic
iORF_96228	LL2011_011	SpC	1	24	ordered_Spar_11	649928	649951	+	0	6_polymorphic
iORF_96229	LL2011_011	SpC	1	15	ordered_Spar_11	649932	649946	-	0	3_pPar
iORF_96241	LL2011_011	SpC	1	9	ordered_Spar_11	650099	650107	+	0	3_pPar
iORF_96242	LL2011_011	SpC	1	42	ordered_Spar_11	650104	650145	+	0	3_pPar
iORF_96243	LL2011_011	SpC	0	51	ordered_Spar_11	650132	650182	+	0	5_SpeGroup
iORF_96244	LL2011_011	SpC	1	78	ordered_Spar_11	650132	650209	+	0	4_divergent
iORF_96247	LL2011_011	SpC	0	96	ordered_Spar_11	650145	650240	+	0	5_SpeGroup
iORF_96249	LL2011_011	SpC	0	33	ordered_Spar_11	650206	650238	-	0	6_polymorphic
iORF_96250	LL2011_011	SpC	1	18	ordered_Spar_11	650221	650238	-	0	6_polymorphic
iORF_96251	LL2011_011	SpC	1	51	ordered_Spar_11	650268	650318	-	3	6_polymorphic
iORF_96252	LL2011_011	SpC	0	41	ordered_Spar_11	650278	650318	-	3	7_ancest
iORF_96256	LL2011_011	SpC	0	33	ordered_Spar_11	650327	650359	-	1	5_SpeGroup
iORF_96257	LL2011_011	SpC	1	75	ordered_Spar_11	650362	650436	-	4	6_polymorphic
iORF_96259	LL2011_011	SpC	1	21	ordered_Spar_11	650390	650410	-	0	6_polymorphic
iORF_96260	LL2011_011	SpC	0	47	ordered_Spar_11	650390	650436	-	4	6_polymorphic
iORF_96261	LL2011_011	SpC	0	12	ordered_Spar_11	650399	650410	-	0	6_polymorphic
iORF_96285	LL2011_011	SpC	1	15	ordered_Spar_11	652917	652931	-	0	6_polymorphic
iORF_96274	LL2011_011	SpC	1	9	ordered_Spar_11	653100	653108	-	0	6_polymorphic
iORF_96275	LL2011_011	SpC	0	24	ordered_Spar_11	653100	653123	-	2	6_polymorphic
iORF_96277	LL2011_011	SpC	0	15	ordered_Spar_11	653111	653125	+	2	6_polymorphic
iORF_96281	LL2011_011	SpC	1	48	ordered_Spar_11	653198	653245	+	1	6_polymorphic
iORF_96282	LL2011_011	SpC	0	84	ordered_Spar_11	653198	653281	+	2	7_ancest
iORF_96287	LL2011_011	SpC	1	12	ordered_Spar_11	653232	653243	-	0	3_pPar
iORF_96312	LL2011_011	SpC	1	21	ordered_Spar_11	653367	653387	-	0	3_pPar
iORF_96314	LL2011_011	SpC	1	30	ordered_Spar_11	653397	653426	+	0	4_divergent
iORF_96315	LL2011_011	SpC	0	42	ordered_Spar_11	653397	653438	+	0	5_SpeGroup
iORF_96316	LL2011_011	SpC	1	18	ordered_Spar_11	653426	653443	+	0	4_divergent
iORF_96328	LL2011_011	SpC	0	31	ordered_Spar_11	654603	654633	+	0	6_polymorphic
iORF_96329	LL2011_011	SpC	0	38	ordered_Spar_11	654603	654640	+	0	6_polymorphic
iORF_96331	LL2011_011	SpC	1	66	ordered_Spar_11	654603	654668	+	1	6_polymorphic
iORF_96348	LL2011_011	SpC	0	33	ordered_Spar_11	654652	654684	+	0	6_polymorphic
iORF_96326	LL2011_011	SpC	0	117	ordered_Spar_11	654681	654797	+	1	6_polymorphic
iORF_96327	LL2011_011	SpC	1	18	ordered_Spar_11	654787	654804	+	0	3_pPar
iORF_96332	LL2011_011	SpC	1	39	ordered_Spar_11	654821	654859	+	0	4_divergent
iORF_96334	LL2011_011	SpC	0	72	ordered_Spar_11	654821	654892	+	1	5_SpeGroup
iORF_96339	LL2011_011	SpC	0	72	ordered_Spar_11	655000	655071	+	0	6_polymorphic
iORF_96340	LL2011_011	SpC	0	129	ordered_Spar_11	655000	655128	+	2	5_SpeGroup
iORF_96341	LL2011_011	SpC	0	140	ordered_Spar_11	655000	655139	+	3	6_polymorphic
iORF_96342	LL2011_011	SpC	1	39	ordered_Spar_11	655011	655049	-	0	3_pPar
iORF_96343	LL2011_011	SpC	0	27	ordered_Spar_11	655029	655055	+	0	5_SpeGroup
iORF_96344	LL2011_011	SpC	0	15	ordered_Spar_11	655062	655076	+	0	6_polymorphic
iORF_96347	LL2011_011	SpC	1	12	ordered_Spar_11	655131	655142	+	2	6_polymorphic
iORF_96375	LL2011_011	SpC	0	108	ordered_Spar_11	657119	657226	-	0	5_SpeGroup
iORF_96377	LL2011_011	SpC	1	15	ordered_Spar_11	657119	657133	-	0	4_divergent
iORF_96396	LL2011_011	SpC	1	99	ordered_Spar_11	657121	657219	+	0	4_divergent
iORF_96402	LL2011_011	SpC	0	63	ordered_Spar_11	657121	657183	+	0	5_SpeGroup
iORF_96578	LL2011_011	SpC	1	66	ordered_Spar_11	657139	657204	-	0	3_pPar
iORF_96669	LL2011_011	SpC	1	45	ordered_Spar_11	657167	657211	+	0	3_pPar
iORF_96673	LL2011_011	SpC	0	51	ordered_Spar_11	657176	657226	-	0	6_polymorphic
iORF_96692	LL2011_011	SpC	1	21	ordered_Spar_11	657189	657209	-	0	3_pPar
iORF_96426	LL2011_011	SpC	1	18	ordered_Spar_11	657292	657309	+	0	3_pPar
iORF_96383	LL2011_011	SpC	0	192	ordered_Spar_11	658558	658749	-	2	6_polymorphic
iORF_96386	LL2011_011	SpC	1	75	ordered_Spar_11	658595	658669	-	1	4_divergent
iORF_96387	LL2011_011	SpC	1	9	ordered_Spar_11	658617	658625	-	0	3_pPar
iORF_96388	LL2011_011	SpC	0	48	ordered_Spar_11	658622	658669	-	1	7_ancest
iORF_96390	LL2011_011	SpC	0	42	ordered_Spar_11	658628	658669	-	1	5_SpeGroup
iORF_96391	LL2011_011	SpC	1	69	ordered_Spar_11	658635	658703	-	1	3_pPar
iORF_96405	LL2011_011	SpC	1	111	ordered_Spar_11	658770	658880	-	10	4_divergent
iORF_96406	LL2011_011	SpC	0	145	ordered_Spar_11	658795	658939	-	10	5_SpeGroup
iORF_96408	LL2011_011	SpC	0	130	ordered_Spar_11	658799	658928	+	10	7_ancest
iORF_96410	LL2011_011	SpC	0	171	ordered_Spar_11	658799	658969	+	10	6_polymorphic
iORF_96414	LL2011_011	SpC	1	144	ordered_Spar_11	658826	658969	+	1	6_polymorphic
iORF_96415	LL2011_011	SpC	0	69	ordered_Spar_11	658827	658895	-	1	5_SpeGroup
iORF_96416	LL2011_011	SpC	1	45	ordered_Spar_11	658830	658874	+	1	6_polymorphic
iORF_96417	LL2011_011	SpC	0	60	ordered_Spar_11	658830	658889	+	1	6_polymorphic
iORF_96419	LL2011_011	SpC	0	58	ordered_Spar_11	658871	658928	+	1	5_SpeGroup
iORF_96420	LL2011_011	SpC	1	15	ordered_Spar_11	658881	658895	-	0	4_divergent
iORF_96422	LL2011_011	SpC	1	45	ordered_Spar_11	658895	658939	-	0	6_polymorphic
iORF_96424	LL2011_011	SpC	0	42	ordered_Spar_11	658898	658939	-	0	6_polymorphic
iORF_96425	LL2011_011	SpC	0	45	ordered_Spar_11	658925	658969	+	0	7_ancest
iORF_96428	LL2011_011	SpC	1	69	ordered_Spar_11	658942	659010	+	2	3_pPar
iORF_96429	LL2011_011	SpC	0	33	ordered_Spar_11	658966	658998	-	1	5_SpeGroup
iORF_96430	LL2011_011	SpC	1	99	ordered_Spar_11	658966	659064	-	3	6_polymorphic
iORF_96431	LL2011_011	SpC	0	104	ordered_Spar_11	658966	659069	-	3	6_polymorphic
iORF_96437	LL2011_011	SpC	1	27	ordered_Spar_11	659024	659050	-	1	6_polymorphic
iORF_96438	LL2011_011	SpC	0	41	ordered_Spar_11	659024	659064	-	1	6_polymorphic
iORF_96441	LL2011_011	SpC	0	26	ordered_Spar_11	659044	659069	-	1	5_SpeGroup
iORF_96442	LL2011_011	SpC	1	51	ordered_Spar_11	659094	659144	+	2	3_pPar
iORF_96445	LL2011_011	SpC	1	30	ordered_Spar_11	659102	659131	-	1	3_pPar
iORF_96446	LL2011_011	SpC	1	72	ordered_Spar_11	659109	659180	-	0	3_pPar
iORF_96449	LL2011_011	SpC	1	84	ordered_Spar_11	659171	659254	+	4	4_divergent
iORF_96450	LL2011_011	SpC	0	94	ordered_Spar_11	659171	659264	+	4	5_SpeGroup
iORF_96452	LL2011_011	SpC	1	126	ordered_Spar_11	659182	659307	-	4	6_polymorphic
iORF_96456	LL2011_011	SpC	0	33	ordered_Spar_11	659212	659244	+	2	6_polymorphic
iORF_96457	LL2011_011	SpC	1	12	ordered_Spar_11	659226	659237	-	2	3_pPar
iORF_96462	LL2011_011	SpC	0	12	ordered_Spar_11	659271	659282	-	0	5_SpeGroup
iORF_96465	LL2011_011	SpC	0	27	ordered_Spar_11	659281	659307	-	0	6_polymorphic
iORF_96472	LL2011_011	SpC	1	9	ordered_Spar_11	659394	659402	-	0	3_pPar
iORF_96473	LL2011_011	SpC	1	9	ordered_Spar_11	659403	659411	+	0	3_pPar
iORF_96479	LL2011_011	SpC	1	24	ordered_Spar_11	659483	659506	+	1	6_polymorphic
iORF_96480	LL2011_011	SpC	0	54	ordered_Spar_11	659483	659536	+	2	5_SpeGroup
iORF_96483	LL2011_011	SpC	1	66	ordered_Spar_11	659508	659573	-	1	3_pPar
iORF_96485	LL2011_011	SpC	0	91	ordered_Spar_11	659526	659616	+	0	5_SpeGroup
iORF_96486	LL2011_011	SpC	1	21	ordered_Spar_11	659531	659551	-	0	3_pPar
iORF_96488	LL2011_011	SpC	1	60	ordered_Spar_11	659533	659592	+	0	3_pPar
iORF_96489	LL2011_011	SpC	1	33	ordered_Spar_11	659557	659589	-	0	3_pPar
iORF_96490	LL2011_011	SpC	1	45	ordered_Spar_11	659589	659633	-	2	6_polymorphic
iORF_96491	LL2011_011	SpC	1	87	ordered_Spar_11	659592	659678	+	3	6_polymorphic
iORF_96492	LL2011_011	SpC	0	112	ordered_Spar_11	659592	659703	+	3	6_polymorphic
iORF_96494	LL2011_011	SpC	0	37	ordered_Spar_11	659597	659633	-	2	6_polymorphic
iORF_96495	LL2011_011	SpC	1	18	ordered_Spar_11	659599	659616	+	0	4_divergent
iORF_96496	LL2011_011	SpC	0	26	ordered_Spar_11	659608	659633	-	2	4_divergent
iORF_96497	LL2011_011	SpC	0	83	ordered_Spar_11	659616	659698	+	3	5_SpeGroup
iORF_96503	LL2011_011	SpC	0	96	ordered_Spar_11	659669	659764	-	3	5_SpeGroup
iORF_96505	LL2011_011	SpC	0	48	ordered_Spar_11	659673	659720	+	2	5_SpeGroup
iORF_96506	LL2011_011	SpC	1	27	ordered_Spar_11	659675	659701	-	0	4_divergent
iORF_96507	LL2011_011	SpC	0	90	ordered_Spar_11	659675	659764	-	2	7_ancest
iORF_96509	LL2011_011	SpC	1	54	ordered_Spar_11	659695	659748	-	2	3_pPar
iORF_96511	LL2011_011	SpC	0	21	ordered_Spar_11	659700	659720	+	2	6_polymorphic
iORF_96513	LL2011_011	SpC	1	75	ordered_Spar_11	659700	659774	+	6	6_polymorphic
iORF_96514	LL2011_011	SpC	0	18	ordered_Spar_11	659717	659734	+	0	6_polymorphic
iORF_96515	LL2011_011	SpC	1	42	ordered_Spar_11	659751	659792	-	4	3_pPar
iORF_96518	LL2011_011	SpC	0	33	ordered_Spar_11	659763	659795	+	4	6_polymorphic
iORF_96523	LL2011_011	SpC	0	180	ordered_Spar_11	659846	660025	-	2	6_polymorphic
iORF_96524	LL2011_011	SpC	0	24	ordered_Spar_11	659859	659882	+	0	5_SpeGroup
iORF_96525	LL2011_011	SpC	1	30	ordered_Spar_11	659859	659888	+	0	4_divergent
iORF_96536	LL2011_011	SpC	1	54	ordered_Spar_11	660159	660212	-	0	4_divergent
iORF_96537	LL2011_011	SpC	1	9	ordered_Spar_11	660165	660173	+	0	4_divergent
iORF_96540	LL2011_011	SpC	1	87	ordered_Spar_11	660201	660287	+	0	4_divergent
iORF_96541	LL2011_011	SpC	0	129	ordered_Spar_11	660201	660329	+	0	5_SpeGroup
iORF_96542	LL2011_011	SpC	0	87	ordered_Spar_11	660209	660295	-	0	5_SpeGroup
iORF_96544	LL2011_011	SpC	0	57	ordered_Spar_11	660235	660291	+	0	6_polymorphic
iORF_96545	LL2011_011	SpC	0	63	ordered_Spar_11	660238	660300	-	0	5_SpeGroup
iORF_96547	LL2011_011	SpC	1	42	ordered_Spar_11	660288	660329	+	0	4_divergent
iORF_96548	LL2011_011	SpC	1	9	ordered_Spar_11	660292	660300	-	0	4_divergent
iORF_96551	LL2011_011	SpC	0	146	ordered_Spar_11	660314	660459	+	8	6_polymorphic
iORF_96552	LL2011_011	SpC	1	174	ordered_Spar_11	660314	660487	+	9	6_polymorphic
iORF_96553	LL2011_011	SpC	0	405	ordered_Spar_11	660314	660718	+	12	6_polymorphic
iORF_96554	LL2011_011	SpC	0	574	ordered_Spar_11	660314	660887	+	12	6_polymorphic
iORF_96556	LL2011_011	SpC	1	30	ordered_Spar_11	660340	660369	-	0	1_conserved
iORF_96559	LL2011_011	SpC	0	24	ordered_Spar_11	660366	660389	-	1	6_polymorphic
iORF_96560	LL2011_011	SpC	0	24	ordered_Spar_11	660388	660411	+	0	6_polymorphic
iORF_96562	LL2011_011	SpC	1	54	ordered_Spar_11	660399	660452	-	7	6_polymorphic
iORF_96574	LL2011_011	SpC	0	66	ordered_Spar_11	660449	660514	-	1	5_SpeGroup
iORF_96575	LL2011_011	SpC	1	63	ordered_Spar_11	660452	660514	-	1	4_divergent
iORF_96577	LL2011_011	SpC	1	21	ordered_Spar_11	660513	660533	+	0	3_pPar
iORF_96580	LL2011_011	SpC	0	191	ordered_Spar_11	660527	660717	+	3	5_SpeGroup
iORF_96581	LL2011_011	SpC	1	192	ordered_Spar_11	660527	660718	+	3	6_polymorphic
iORF_96585	LL2011_011	SpC	0	138	ordered_Spar_11	660581	660718	+	2	6_polymorphic
iORF_96586	LL2011_011	SpC	0	57	ordered_Spar_11	660595	660651	-	0	7_ancest
iORF_96588	LL2011_011	SpC	1	54	ordered_Spar_11	660766	660819	+	0	6_polymorphic
iORF_96590	LL2011_011	SpC	0	145	ordered_Spar_11	660766	660910	+	0	5_SpeGroup
iORF_96591	LL2011_011	SpC	0	253	ordered_Spar_11	660766	661018	+	1	6_polymorphic
iORF_96592	LL2011_011	SpC	1	12	ordered_Spar_11	660785	660796	-	0	1_conserved
iORF_96593	LL2011_011	SpC	1	186	ordered_Spar_11	660847	661032	+	1	6_polymorphic
iORF_96594	LL2011_011	SpC	1	18	ordered_Spar_11	660855	660872	-	0	1_conserved
iORF_96596	LL2011_011	SpC	1	18	ordered_Spar_11	660857	660874	+	0	1_conserved
iORF_96601	LL2011_011	SpC	0	73	ordered_Spar_11	660946	661018	+	0	5_SpeGroup
iORF_96602	LL2011_011	SpC	0	37	ordered_Spar_11	660959	660995	+	0	6_polymorphic
iORF_96603	LL2011_011	SpC	1	63	ordered_Spar_11	660959	661021	+	0	6_polymorphic
iORF_96605	LL2011_011	SpC	0	103	ordered_Spar_11	660963	661065	-	0	6_polymorphic
iORF_96606	LL2011_011	SpC	1	90	ordered_Spar_11	660976	661065	-	0	6_polymorphic
iORF_96613	LL2011_011	SpC	1	87	ordered_Spar_11	661070	661156	+	0	3_pPar
iORF_96614	LL2011_011	SpC	1	33	ordered_Spar_11	661084	661116	-	0	6_polymorphic
iORF_96615	LL2011_011	SpC	1	48	ordered_Spar_11	661119	661166	+	0	6_polymorphic
iORF_96616	LL2011_011	SpC	0	120	ordered_Spar_11	661119	661238	+	1	6_polymorphic
iORF_96617	LL2011_011	SpC	1	123	ordered_Spar_11	661138	661260	+	1	3_pPar
iORF_96618	LL2011_011	SpC	1	12	ordered_Spar_11	661153	661164	-	0	1_conserved
iORF_96620	LL2011_011	SpC	0	60	ordered_Spar_11	661179	661238	+	1	5_SpeGroup
iORF_96621	LL2011_011	SpC	1	141	ordered_Spar_11	661179	661319	+	1	6_polymorphic
iORF_96622	LL2011_011	SpC	0	165	ordered_Spar_11	661208	661372	-	0	5_SpeGroup
iORF_96627	LL2011_011	SpC	0	204	ordered_Spar_11	661279	661482	-	0	6_polymorphic
iORF_96630	LL2011_011	SpC	0	54	ordered_Spar_11	661296	661349	-	0	6_polymorphic
iORF_96631	LL2011_011	SpC	0	132	ordered_Spar_11	661296	661427	-	0	6_polymorphic
iORF_96632	LL2011_011	SpC	1	57	ordered_Spar_11	661316	661372	-	0	6_polymorphic
iORF_96634	LL2011_011	SpC	1	57	ordered_Spar_11	661332	661388	+	0	3_pPar
iORF_96635	LL2011_011	SpC	1	30	ordered_Spar_11	661348	661377	+	0	4_divergent
iORF_96636	LL2011_011	SpC	0	33	ordered_Spar_11	661348	661380	+	0	5_SpeGroup
iORF_96638	LL2011_011	SpC	1	54	ordered_Spar_11	661374	661427	-	0	6_polymorphic
iORF_96641	LL2011_011	SpC	1	78	ordered_Spar_11	661405	661482	-	0	6_polymorphic
iORF_96642	LL2011_011	SpC	1	15	ordered_Spar_11	661419	661433	+	0	3_pPar
iORF_96646	LL2011_011	SpC	0	142	ordered_Spar_11	661426	661567	+	1	5_SpeGroup
iORF_96647	LL2011_011	SpC	0	140	ordered_Spar_11	661457	661596	-	1	5_SpeGroup
iORF_96648	LL2011_011	SpC	0	107	ordered_Spar_11	661461	661567	+	1	6_polymorphic
iORF_96649	LL2011_011	SpC	1	138	ordered_Spar_11	661461	661598	+	1	6_polymorphic
iORF_96651	LL2011_011	SpC	1	54	ordered_Spar_11	661467	661520	-	1	6_polymorphic
iORF_96652	LL2011_011	SpC	0	32	ordered_Spar_11	661489	661520	-	1	6_polymorphic
iORF_96653	LL2011_011	SpC	1	63	ordered_Spar_11	661489	661551	-	1	6_polymorphic
iORF_96654	LL2011_011	SpC	1	30	ordered_Spar_11	661495	661524	+	0	1_conserved
iORF_96655	LL2011_011	SpC	1	21	ordered_Spar_11	661561	661581	+	0	4_divergent
iORF_96983	LL2011_011	SpC	1	21	ordered_Spar_11	664854	664874	+	0	3_pPar
iORF_96956	LL2011_011	SpC	1	12	ordered_Spar_11	664895	664906	+	0	6_polymorphic
iORF_96732	LL2011_011	SpC	0	135	ordered_Spar_11	664967	665101	+	3	5_SpeGroup
iORF_96733	LL2011_011	SpC	1	165	ordered_Spar_11	664967	665131	+	4	6_polymorphic
iORF_96734	LL2011_011	SpC	0	188	ordered_Spar_11	664967	665154	+	5	6_polymorphic
iORF_96741	LL2011_011	SpC	1	21	ordered_Spar_11	664972	664992	-	0	1_conserved
iORF_96765	LL2011_011	SpC	1	39	ordered_Spar_11	664994	665032	-	3	3_pPar
iORF_96797	LL2011_011	SpC	1	108	ordered_Spar_11	665029	665136	-	2	6_polymorphic
iORF_96798	LL2011_011	SpC	0	51	ordered_Spar_11	665031	665081	+	0	7_ancest
iORF_96799	LL2011_011	SpC	1	69	ordered_Spar_11	665031	665099	+	0	4_divergent
iORF_96816	LL2011_011	SpC	1	12	ordered_Spar_11	665049	665060	-	0	3_pPar
iORF_96827	LL2011_011	SpC	0	18	ordered_Spar_11	665073	665090	-	0	5_SpeGroup
iORF_96836	LL2011_011	SpC	0	50	ordered_Spar_11	665087	665136	-	2	6_polymorphic
iORF_96861	LL2011_011	SpC	0	9	ordered_Spar_11	665115	665123	+	0	6_polymorphic
iORF_96862	LL2011_011	SpC	1	33	ordered_Spar_11	665115	665147	+	2	6_polymorphic
iORF_96878	LL2011_011	SpC	0	9	ordered_Spar_11	665128	665136	-	1	5_SpeGroup
iORF_96894	LL2011_011	SpC	0	24	ordered_Spar_11	665148	665171	-	0	4_divergent
iORF_96895	LL2011_011	SpC	1	33	ordered_Spar_11	665148	665180	-	0	4_divergent
iORF_96900	LL2011_011	SpC	0	57	ordered_Spar_11	665151	665207	+	0	5_SpeGroup
iORF_96902	LL2011_011	SpC	0	86	ordered_Spar_11	665151	665236	+	1	6_polymorphic
iORF_96930	LL2011_011	SpC	1	24	ordered_Spar_11	665179	665202	+	0	6_polymorphic
iORF_96943	LL2011_011	SpC	0	33	ordered_Spar_11	665211	665243	-	0	5_SpeGroup
iORF_96944	LL2011_011	SpC	1	33	ordered_Spar_11	665211	665243	-	1	4_divergent
iORF_96951	LL2011_011	SpC	0	15	ordered_Spar_11	665265	665279	-	1	5_SpeGroup
iORF_96954	LL2011_011	SpC	1	33	ordered_Spar_11	665327	665359	+	0	6_polymorphic
iORF_96960	LL2011_011	SpC	1	216	ordered_Spar_11	665411	665626	-	5	6_polymorphic
iORF_96961	LL2011_011	SpC	1	138	ordered_Spar_11	665425	665562	-	2	4_divergent
iORF_96965	LL2011_011	SpC	0	15	ordered_Spar_11	665531	665545	+	0	5_SpeGroup
iORF_96966	LL2011_011	SpC	0	21	ordered_Spar_11	665542	665562	-	0	7_ancest
iORF_96971	LL2011_011	SpC	1	42	ordered_Spar_11	665603	665644	+	0	4_divergent
iORF_96973	LL2011_011	SpC	1	51	ordered_Spar_11	665616	665666	-	0	4_divergent
iORF_96974	LL2011_011	SpC	0	192	ordered_Spar_11	665616	665807	-	4	5_SpeGroup
iORF_96975	LL2011_011	SpC	1	27	ordered_Spar_11	665631	665657	+	0	6_polymorphic
iORF_96977	LL2011_011	SpC	0	49	ordered_Spar_11	665641	665689	+	0	5_SpeGroup
iORF_96978	LL2011_011	SpC	1	66	ordered_Spar_11	665641	665706	+	0	4_divergent
iORF_96980	LL2011_011	SpC	0	100	ordered_Spar_11	665650	665749	-	0	7_ancest
iORF_96985	LL2011_011	SpC	1	78	ordered_Spar_11	665672	665749	-	0	4_divergent
iORF_96986	LL2011_011	SpC	0	21	ordered_Spar_11	665686	665706	+	0	5_SpeGroup
iORF_96988	LL2011_011	SpC	0	75	ordered_Spar_11	665703	665777	+	0	5_SpeGroup
iORF_96989	LL2011_011	SpC	1	114	ordered_Spar_11	665703	665816	+	4	4_divergent
iORF_96992	LL2011_011	SpC	0	78	ordered_Spar_11	665730	665807	-	4	6_polymorphic
iORF_96994	LL2011_011	SpC	1	48	ordered_Spar_11	665753	665800	-	1	4_divergent
iORF_96996	LL2011_011	SpC	0	35	ordered_Spar_11	665766	665800	-	1	5_SpeGroup
iORF_96997	LL2011_011	SpC	1	42	ordered_Spar_11	665766	665807	-	4	6_polymorphic
iORF_96998	LL2011_011	SpC	0	36	ordered_Spar_11	665810	665845	+	0	7_ancest
iORF_96714	LL2011_011	SpC	0	15	ordered_Spar_11	665900	665914	-	0	6_polymorphic
iORF_96715	LL2011_011	SpC	0	136	ordered_Spar_11	665900	666035	-	0	5_SpeGroup
iORF_96717	LL2011_011	SpC	1	12	ordered_Spar_11	665913	665924	+	0	3_pPar
iORF_96718	LL2011_011	SpC	1	21	ordered_Spar_11	665926	665946	-	0	6_polymorphic
iORF_96719	LL2011_011	SpC	0	15	ordered_Spar_11	665943	665957	-	0	5_SpeGroup
iORF_96721	LL2011_011	SpC	1	36	ordered_Spar_11	665954	665989	-	0	4_divergent
iORF_96722	LL2011_011	SpC	1	78	ordered_Spar_11	665958	666035	-	0	6_polymorphic
iORF_96723	LL2011_011	SpC	0	107	ordered_Spar_11	665958	666064	-	0	5_SpeGroup
iORF_96724	LL2011_011	SpC	0	81	ordered_Spar_11	665965	666045	-	0	6_polymorphic
iORF_96726	LL2011_011	SpC	0	22	ordered_Spar_11	665981	666002	+	0	5_SpeGroup
iORF_96728	LL2011_011	SpC	0	88	ordered_Spar_11	666004	666091	+	0	5_SpeGroup
iORF_96730	LL2011_011	SpC	1	30	ordered_Spar_11	666035	666064	-	0	4_divergent
iORF_96736	LL2011_011	SpC	0	31	ordered_Spar_11	666042	666072	+	0	5_SpeGroup
iORF_96739	LL2011_011	SpC	1	57	ordered_Spar_11	666063	666119	+	0	3_pPar
iORF_96742	LL2011_011	SpC	1	21	ordered_Spar_11	666091	666111	+	0	3_pPar
iORF_96743	LL2011_011	SpC	1	21	ordered_Spar_11	666116	666136	-	0	3_pPar
iORF_96744	LL2011_011	SpC	1	54	ordered_Spar_11	666135	666188	+	0	6_polymorphic
iORF_96745	LL2011_011	SpC	1	9	ordered_Spar_11	666160	666168	+	0	4_divergent
iORF_96746	LL2011_011	SpC	0	12	ordered_Spar_11	666160	666171	+	0	5_SpeGroup
iORF_96747	LL2011_011	SpC	0	18	ordered_Spar_11	666171	666188	+	0	6_polymorphic
iORF_96749	LL2011_011	SpC	1	24	ordered_Spar_11	666185	666208	-	0	3_pPar
iORF_96751	LL2011_011	SpC	1	57	ordered_Spar_11	666200	666256	+	0	3_pPar
iORF_96752	LL2011_011	SpC	1	9	ordered_Spar_11	666210	666218	-	0	3_pPar
iORF_96754	LL2011_011	SpC	1	15	ordered_Spar_11	666217	666231	+	0	1_conserved
iORF_96757	LL2011_011	SpC	1	66	ordered_Spar_11	666237	666302	+	0	6_polymorphic
iORF_96758	LL2011_011	SpC	0	151	ordered_Spar_11	666237	666387	+	2	6_polymorphic
iORF_96759	LL2011_011	SpC	0	158	ordered_Spar_11	666237	666394	+	2	6_polymorphic
iORF_96761	LL2011_011	SpC	0	20	ordered_Spar_11	666283	666302	+	0	6_polymorphic
iORF_96763	LL2011_011	SpC	1	51	ordered_Spar_11	666283	666333	+	0	6_polymorphic
iORF_96764	LL2011_011	SpC	1	12	ordered_Spar_11	666289	666300	-	0	6_polymorphic
iORF_96766	LL2011_011	SpC	1	9	ordered_Spar_11	666339	666347	+	0	3_pPar
iORF_96769	LL2011_011	SpC	1	30	ordered_Spar_11	666375	666404	+	0	6_polymorphic
iORF_96773	LL2011_011	SpC	1	228	ordered_Spar_11	666406	666633	-	0	6_polymorphic
iORF_96775	LL2011_011	SpC	1	54	ordered_Spar_11	666415	666468	+	0	3_pPar
iORF_96776	LL2011_011	SpC	1	63	ordered_Spar_11	666429	666491	+	0	3_pPar
iORF_96783	LL2011_011	SpC	1	30	ordered_Spar_11	666530	666559	+	0	4_divergent
iORF_96784	LL2011_011	SpC	0	45	ordered_Spar_11	666556	666600	-	0	5_SpeGroup
iORF_96785	LL2011_011	SpC	0	78	ordered_Spar_11	666556	666633	-	0	6_polymorphic
iORF_96786	LL2011_011	SpC	1	99	ordered_Spar_11	666575	666673	+	1	6_polymorphic
iORF_96787	LL2011_011	SpC	0	116	ordered_Spar_11	666575	666690	+	1	6_polymorphic
iORF_96788	LL2011_011	SpC	1	102	ordered_Spar_11	666584	666685	-	1	6_polymorphic
iORF_96789	LL2011_011	SpC	1	27	ordered_Spar_11	666594	666620	+	0	6_polymorphic
iORF_96790	LL2011_011	SpC	0	80	ordered_Spar_11	666594	666673	+	1	6_polymorphic
iORF_96791	LL2011_011	SpC	1	27	ordered_Spar_11	666645	666671	-	1	6_polymorphic
iORF_96792	LL2011_011	SpC	0	41	ordered_Spar_11	666645	666685	-	1	6_polymorphic
iORF_96793	LL2011_011	SpC	0	162	ordered_Spar_11	666645	666806	-	2	7_ancest
iORF_96794	LL2011_011	SpC	1	21	ordered_Spar_11	666670	666690	+	0	6_polymorphic
iORF_96795	LL2011_011	SpC	0	24	ordered_Spar_11	666684	666707	+	0	5_SpeGroup
iORF_96796	LL2011_011	SpC	1	78	ordered_Spar_11	666684	666761	+	0	4_divergent
iORF_96800	LL2011_011	SpC	1	78	ordered_Spar_11	666729	666806	-	1	4_divergent
iORF_96801	LL2011_011	SpC	1	24	ordered_Spar_11	666734	666757	+	0	4_divergent
iORF_96802	LL2011_011	SpC	0	28	ordered_Spar_11	666734	666761	+	0	5_SpeGroup
iORF_96803	LL2011_011	SpC	1	96	ordered_Spar_11	666748	666843	-	1	6_polymorphic
iORF_96804	LL2011_011	SpC	0	93	ordered_Spar_11	666751	666843	-	1	6_polymorphic
iORF_96807	LL2011_011	SpC	1	12	ordered_Spar_11	666765	666776	+	0	6_polymorphic
iORF_96808	LL2011_011	SpC	0	78	ordered_Spar_11	666766	666843	-	1	6_polymorphic
iORF_96810	LL2011_011	SpC	1	21	ordered_Spar_11	666770	666790	+	0	3_pPar
iORF_96811	LL2011_011	SpC	1	75	ordered_Spar_11	666793	666867	+	0	3_pPar
iORF_96815	LL2011_011	SpC	0	25	ordered_Spar_11	666867	666891	+	0	5_SpeGroup
iORF_96818	LL2011_011	SpC	0	12	ordered_Spar_11	666988	666999	+	0	4_divergent
iORF_96819	LL2011_011	SpC	0	103	ordered_Spar_11	666988	667090	+	0	6_polymorphic
iORF_96820	LL2011_011	SpC	1	126	ordered_Spar_11	666988	667113	+	0	6_polymorphic
iORF_96821	LL2011_011	SpC	0	91	ordered_Spar_11	666996	667086	-	0	6_polymorphic
iORF_96822	LL2011_011	SpC	1	27	ordered_Spar_11	667022	667048	-	0	3_pPar
iORF_96826	LL2011_011	SpC	0	33	ordered_Spar_11	667081	667113	+	0	6_polymorphic
iORF_96829	LL2011_011	SpC	0	197	ordered_Spar_11	667170	667366	-	4	6_polymorphic
iORF_96830	LL2011_011	SpC	1	207	ordered_Spar_11	667170	667376	-	4	6_polymorphic
iORF_96833	LL2011_011	SpC	1	72	ordered_Spar_11	667208	667279	+	0	4_divergent
iORF_96834	LL2011_011	SpC	0	126	ordered_Spar_11	667208	667333	+	3	5_SpeGroup
iORF_96837	LL2011_011	SpC	1	21	ordered_Spar_11	667317	667337	+	0	1_conserved
iORF_96838	LL2011_011	SpC	1	33	ordered_Spar_11	667334	667366	-	1	6_polymorphic
iORF_96839	LL2011_011	SpC	0	99	ordered_Spar_11	667334	667432	-	7	7_ancest
iORF_96840	LL2011_011	SpC	0	14	ordered_Spar_11	667337	667350	+	1	6_polymorphic
iORF_96841	LL2011_011	SpC	1	15	ordered_Spar_11	667337	667351	+	1	6_polymorphic
iORF_96843	LL2011_011	SpC	0	170	ordered_Spar_11	667348	667517	-	13	6_polymorphic
iORF_96844	LL2011_011	SpC	1	60	ordered_Spar_11	667359	667418	+	6	3_pPar
iORF_96845	LL2011_011	SpC	1	57	ordered_Spar_11	667376	667432	-	6	6_polymorphic
iORF_96850	LL2011_011	SpC	0	63	ordered_Spar_11	667409	667471	-	6	5_SpeGroup
iORF_96858	LL2011_011	SpC	0	60	ordered_Spar_11	667485	667544	-	0	5_SpeGroup
iORF_96863	LL2011_011	SpC	1	15	ordered_Spar_11	667564	667578	-	0	3_pPar
iORF_96868	LL2011_011	SpC	1	138	ordered_Spar_11	667577	667714	+	5	6_polymorphic
iORF_96869	LL2011_011	SpC	1	18	ordered_Spar_11	667599	667616	-	0	4_divergent
iORF_96870	LL2011_011	SpC	0	15	ordered_Spar_11	667650	667664	-	0	5_SpeGroup
iORF_96871	LL2011_011	SpC	1	15	ordered_Spar_11	667650	667664	-	1	4_divergent
iORF_96875	LL2011_011	SpC	0	30	ordered_Spar_11	667668	667697	+	4	7_ancest
iORF_96876	LL2011_011	SpC	1	39	ordered_Spar_11	667668	667706	+	4	6_polymorphic
iORF_96877	LL2011_011	SpC	0	112	ordered_Spar_11	667668	667779	+	5	6_polymorphic
iORF_96881	LL2011_011	SpC	1	24	ordered_Spar_11	667730	667753	-	0	6_polymorphic
iORF_96884	LL2011_011	SpC	1	87	ordered_Spar_11	667747	667833	-	0	6_polymorphic
iORF_96885	LL2011_011	SpC	0	107	ordered_Spar_11	667747	667853	-	1	5_SpeGroup
iORF_96886	LL2011_011	SpC	0	107	ordered_Spar_11	667754	667860	+	1	5_SpeGroup
iORF_96887	LL2011_011	SpC	1	228	ordered_Spar_11	667754	667981	+	5	4_divergent
iORF_96888	LL2011_011	SpC	0	15	ordered_Spar_11	667776	667790	-	0	5_SpeGroup
iORF_96891	LL2011_011	SpC	1	9	ordered_Spar_11	667852	667860	+	0	4_divergent
iORF_96892	LL2011_011	SpC	1	135	ordered_Spar_11	667866	668000	-	4	6_polymorphic
iORF_96896	LL2011_011	SpC	1	18	ordered_Spar_11	667880	667897	-	0	6_polymorphic
iORF_96899	LL2011_011	SpC	1	69	ordered_Spar_11	667900	667968	-	4	3_pPar
iORF_96904	LL2011_011	SpC	1	39	ordered_Spar_11	667905	667943	+	4	3_pPar
iORF_96905	LL2011_011	SpC	0	51	ordered_Spar_11	667950	668000	-	0	6_polymorphic
iORF_96907	LL2011_011	SpC	0	15	ordered_Spar_11	667967	667981	+	0	5_SpeGroup
iORF_96908	LL2011_011	SpC	0	30	ordered_Spar_11	667971	668000	-	0	5_SpeGroup
iORF_96909	LL2011_011	SpC	0	51	ordered_Spar_11	667988	668038	+	1	4_divergent
iORF_96910	LL2011_011	SpC	1	81	ordered_Spar_11	667988	668068	+	5	4_divergent
iORF_96913	LL2011_011	SpC	0	12	ordered_Spar_11	668025	668036	-	0	4_divergent
iORF_96916	LL2011_011	SpC	1	33	ordered_Spar_11	668061	668093	+	0	3_pPar
iORF_96921	LL2011_011	SpC	1	9	ordered_Spar_11	668090	668098	+	0	3_pPar
iORF_97038	LL2011_011	SpC	0	101	ordered_Spar_12	5206	5306	-	8	6_polymorphic
iORF_97039	LL2011_011	SpC	0	119	ordered_Spar_12	5206	5324	-	8	6_polymorphic
iORF_97041	LL2011_011	SpC	1	9	ordered_Spar_12	5247	5255	-	0	4_divergent
iORF_97042	LL2011_011	SpC	1	9	ordered_Spar_12	5256	5264	+	0	6_polymorphic
iORF_97044	LL2011_011	SpC	0	45	ordered_Spar_12	5264	5308	+	8	6_polymorphic
iORF_97045	LL2011_011	SpC	0	65	ordered_Spar_12	5264	5328	+	8	6_polymorphic
iORF_97046	LL2011_011	SpC	1	147	ordered_Spar_12	5264	5410	+	11	6_polymorphic
iORF_97047	LL2011_011	SpC	0	166	ordered_Spar_12	5264	5429	+	11	6_polymorphic
iORF_97009	LL2011_011	SpC	0	98	ordered_Spar_12	5274	5371	-	7	7_ancest
iORF_97010	LL2011_011	SpC	1	120	ordered_Spar_12	5274	5393	-	8	5_SpeGroup
iORF_97011	LL2011_011	SpC	0	24	ordered_Spar_12	5305	5328	+	0	6_polymorphic
iORF_97012	LL2011_011	SpC	0	27	ordered_Spar_12	5305	5331	+	0	7_ancest
iORF_97013	LL2011_011	SpC	1	111	ordered_Spar_12	5305	5415	+	3	5_SpeGroup
iORF_97014	LL2011_011	SpC	0	73	ordered_Spar_12	5325	5397	-	1	5_SpeGroup
iORF_97015	LL2011_011	SpC	1	36	ordered_Spar_12	5336	5371	-	0	5_SpeGroup
iORF_97016	LL2011_011	SpC	0	58	ordered_Spar_12	5336	5393	-	1	5_SpeGroup
iORF_97020	LL2011_011	SpC	0	41	ordered_Spar_12	5353	5393	-	1	5_SpeGroup
iORF_97021	LL2011_011	SpC	1	60	ordered_Spar_12	5370	5429	+	3	5_SpeGroup
iORF_97023	LL2011_011	SpC	0	33	ordered_Spar_12	5378	5410	+	2	6_polymorphic
iORF_97024	LL2011_011	SpC	0	52	ordered_Spar_12	5378	5429	+	2	6_polymorphic
iORF_97025	LL2011_011	SpC	0	13	ordered_Spar_12	5418	5430	+	0	5_SpeGroup
iORF_97027	LL2011_011	SpC	0	42	ordered_Spar_12	5426	5467	+	1	5_SpeGroup
iORF_97028	LL2011_011	SpC	0	32	ordered_Spar_12	5432	5463	+	1	6_polymorphic
iORF_97029	LL2011_011	SpC	1	12	ordered_Spar_12	5460	5471	-	0	6_polymorphic
iORF_97030	LL2011_011	SpC	0	21	ordered_Spar_12	5468	5488	-	0	5_SpeGroup
iORF_97031	LL2011_011	SpC	1	24	ordered_Spar_12	5468	5491	-	0	4_divergent
iORF_97036	LL2011_011	SpC	0	18	ordered_Spar_12	5487	5504	+	0	5_SpeGroup
iORF_97037	LL2011_011	SpC	1	12	ordered_Spar_12	5491	5502	-	0	1_conserved
iORF_97077	LL2011_011	SpC	1	51	ordered_Spar_12	8658	8708	+	0	4_divergent
iORF_97078	LL2011_011	SpC	0	57	ordered_Spar_12	8658	8714	+	0	5_SpeGroup
iORF_97081	LL2011_011	SpC	1	9	ordered_Spar_12	8681	8689	-	0	3_pPar
iORF_97082	LL2011_011	SpC	0	12	ordered_Spar_12	8693	8704	+	0	6_polymorphic
iORF_97083	LL2011_011	SpC	1	72	ordered_Spar_12	8693	8764	+	2	6_polymorphic
iORF_97084	LL2011_011	SpC	0	135	ordered_Spar_12	8701	8835	+	3	6_polymorphic
iORF_97085	LL2011_011	SpC	0	136	ordered_Spar_12	8705	8840	-	5	7_ancest
iORF_97088	LL2011_011	SpC	0	84	ordered_Spar_12	8752	8835	+	1	6_polymorphic
iORF_97094	LL2011_011	SpC	1	57	ordered_Spar_12	8804	8860	+	4	4_divergent
iORF_97095	LL2011_011	SpC	0	71	ordered_Spar_12	8804	8874	+	4	5_SpeGroup
iORF_97096	LL2011_011	SpC	0	28	ordered_Spar_12	8813	8840	-	2	5_SpeGroup
iORF_97098	LL2011_011	SpC	0	21	ordered_Spar_12	8840	8860	+	3	5_SpeGroup
iORF_97108	LL2011_011	SpC	1	108	ordered_Spar_12	8925	9032	+	2	6_polymorphic
iORF_97128	LL2011_011	SpC	0	254	ordered_Spar_12	9124	9377	-	6	6_polymorphic
iORF_97129	LL2011_011	SpC	0	237	ordered_Spar_12	9141	9377	-	6	6_polymorphic
iORF_97135	LL2011_011	SpC	0	159	ordered_Spar_12	9150	9308	+	5	5_SpeGroup
iORF_97140	LL2011_011	SpC	0	132	ordered_Spar_12	9226	9357	-	5	5_SpeGroup
iORF_97152	LL2011_011	SpC	0	57	ordered_Spar_12	9400	9456	-	6	5_SpeGroup
iORF_97153	LL2011_011	SpC	1	99	ordered_Spar_12	9400	9498	-	11	4_divergent
iORF_97162	LL2011_011	SpC	1	30	ordered_Spar_12	9501	9530	+	0	5_SpeGroup
iORF_97163	LL2011_011	SpC	0	31	ordered_Spar_12	9501	9531	+	0	5_SpeGroup
iORF_97166	LL2011_011	SpC	0	86	ordered_Spar_12	9553	9638	-	2	6_polymorphic
iORF_97167	LL2011_011	SpC	0	42	ordered_Spar_12	9555	9596	+	2	6_polymorphic
iORF_97168	LL2011_011	SpC	0	47	ordered_Spar_12	9555	9601	+	2	6_polymorphic
iORF_97169	LL2011_011	SpC	0	102	ordered_Spar_12	9555	9656	+	2	6_polymorphic
iORF_97170	LL2011_011	SpC	0	119	ordered_Spar_12	9555	9673	+	4	7_ancest
iORF_97171	LL2011_011	SpC	0	131	ordered_Spar_12	9555	9685	+	4	5_SpeGroup
iORF_97172	LL2011_011	SpC	1	48	ordered_Spar_12	9563	9610	-	2	5_SpeGroup
iORF_97173	LL2011_011	SpC	1	63	ordered_Spar_12	9576	9638	-	0	6_polymorphic
iORF_97174	LL2011_011	SpC	1	12	ordered_Spar_12	9590	9601	+	0	6_polymorphic
iORF_97175	LL2011_011	SpC	0	36	ordered_Spar_12	9590	9625	+	0	5_SpeGroup
iORF_97178	LL2011_011	SpC	0	33	ordered_Spar_12	9620	9652	-	0	4_divergent
iORF_97180	LL2011_011	SpC	1	18	ordered_Spar_12	9635	9652	-	0	5_SpeGroup
iORF_97183	LL2011_011	SpC	0	12	ordered_Spar_12	9670	9681	+	0	5_SpeGroup
iORF_97184	LL2011_011	SpC	1	9	ordered_Spar_12	9674	9682	-	0	4_divergent
iORF_97185	LL2011_011	SpC	0	36	ordered_Spar_12	9678	9713	+	0	5_SpeGroup
iORF_97399	LL2011_011	SpC	0	15	ordered_Spar_12	10439	10453	+	0	6_polymorphic
iORF_97427	LL2011_011	SpC	0	60	ordered_Spar_12	10463	10522	+	4	5_SpeGroup
iORF_97439	LL2011_011	SpC	1	27	ordered_Spar_12	10472	10498	-	4	6_polymorphic
iORF_97280	LL2011_011	SpC	1	15	ordered_Spar_12	10497	10511	+	3	3_pPar
iORF_97292	LL2011_011	SpC	1	117	ordered_Spar_12	10500	10616	-	1	4_divergent
iORF_97339	LL2011_011	SpC	0	211	ordered_Spar_12	10543	10753	+	11	7_ancest
iORF_97346	LL2011_011	SpC	1	18	ordered_Spar_12	10549	10566	-	0	3_pPar
iORF_97357	LL2011_011	SpC	0	123	ordered_Spar_12	10556	10678	-	3	5_SpeGroup
iORF_97363	LL2011_011	SpC	0	39	ordered_Spar_12	10580	10618	+	1	5_SpeGroup
iORF_97364	LL2011_011	SpC	0	48	ordered_Spar_12	10580	10627	+	2	5_SpeGroup
iORF_97365	LL2011_011	SpC	0	81	ordered_Spar_12	10580	10660	+	2	7_ancest
iORF_97370	LL2011_011	SpC	1	63	ordered_Spar_12	10616	10678	-	2	4_divergent
iORF_97372	LL2011_011	SpC	1	12	ordered_Spar_12	10642	10653	-	0	3_pPar
iORF_97384	LL2011_011	SpC	0	9	ordered_Spar_12	10787	10795	-	0	6_polymorphic
iORF_97391	LL2011_011	SpC	0	28	ordered_Spar_12	10868	10895	+	1	5_SpeGroup
iORF_97392	LL2011_011	SpC	1	51	ordered_Spar_12	10868	10918	+	1	4_divergent
iORF_97396	LL2011_011	SpC	1	21	ordered_Spar_12	10892	10912	-	1	6_polymorphic
iORF_97397	LL2011_011	SpC	0	104	ordered_Spar_12	10892	10995	-	3	6_polymorphic
iORF_97401	LL2011_011	SpC	0	51	ordered_Spar_12	10909	10959	-	1	6_polymorphic
iORF_97402	LL2011_011	SpC	0	87	ordered_Spar_12	10909	10995	-	2	6_polymorphic
iORF_97403	LL2011_011	SpC	0	45	ordered_Spar_12	10915	10959	-	1	5_SpeGroup
iORF_97404	LL2011_011	SpC	1	81	ordered_Spar_12	10915	10995	-	2	5_SpeGroup
iORF_97406	LL2011_011	SpC	0	12	ordered_Spar_12	10959	10970	-	0	6_polymorphic
iORF_97407	LL2011_011	SpC	1	12	ordered_Spar_12	10959	10970	-	1	6_polymorphic
iORF_97409	LL2011_011	SpC	0	54	ordered_Spar_12	10982	11035	-	5	5_SpeGroup
iORF_97298	LL2011_011	SpC	1	24	ordered_Spar_12	11579	11602	+	0	6_polymorphic
iORF_97299	LL2011_011	SpC	0	21	ordered_Spar_12	11605	11625	-	0	4_divergent
iORF_97301	LL2011_011	SpC	1	45	ordered_Spar_12	11609	11653	-	1	3_pPar
iORF_97302	LL2011_011	SpC	0	60	ordered_Spar_12	11612	11671	+	1	4_divergent
iORF_97304	LL2011_011	SpC	1	24	ordered_Spar_12	11646	11669	-	1	4_divergent
iORF_97305	LL2011_011	SpC	0	27	ordered_Spar_12	11653	11679	-	1	4_divergent
iORF_97308	LL2011_011	SpC	1	27	ordered_Spar_12	11658	11684	+	1	3_pPar
iORF_97310	LL2011_011	SpC	0	30	ordered_Spar_12	11681	11710	-	0	6_polymorphic
iORF_97311	LL2011_011	SpC	1	54	ordered_Spar_12	11681	11734	-	0	6_polymorphic
iORF_97312	LL2011_011	SpC	0	68	ordered_Spar_12	11681	11748	-	1	5_SpeGroup
iORF_97313	LL2011_011	SpC	1	9	ordered_Spar_12	11707	11715	-	0	3_pPar
iORF_97316	LL2011_011	SpC	1	15	ordered_Spar_12	11734	11748	-	1	4_divergent
iORF_97318	LL2011_011	SpC	1	36	ordered_Spar_12	11743	11778	+	0	3_pPar
iORF_97324	LL2011_011	SpC	0	248	ordered_Spar_12	11779	12026	-	24	6_polymorphic
iORF_97325	LL2011_011	SpC	0	81	ordered_Spar_12	11797	11877	+	0	6_polymorphic
iORF_97327	LL2011_011	SpC	0	92	ordered_Spar_12	11831	11922	-	1	4_divergent
iORF_97328	LL2011_011	SpC	1	33	ordered_Spar_12	11835	11867	-	0	6_polymorphic
iORF_97329	LL2011_011	SpC	0	21	ordered_Spar_12	11847	11867	-	0	6_polymorphic
iORF_97330	LL2011_011	SpC	1	45	ordered_Spar_12	11861	11905	+	0	6_polymorphic
iORF_97331	LL2011_011	SpC	0	59	ordered_Spar_12	11861	11919	+	1	6_polymorphic
iORF_97333	LL2011_011	SpC	1	153	ordered_Spar_12	11874	12026	-	1	5_SpeGroup
iORF_97335	LL2011_011	SpC	1	12	ordered_Spar_12	11886	11897	+	0	6_polymorphic
iORF_97336	LL2011_011	SpC	0	9	ordered_Spar_12	11889	11897	+	0	6_polymorphic
iORF_97337	LL2011_011	SpC	1	21	ordered_Spar_12	11902	11922	-	1	5_SpeGroup
iORF_97338	LL2011_011	SpC	0	125	ordered_Spar_12	11902	12026	-	1	6_polymorphic
iORF_97342	LL2011_011	SpC	1	81	ordered_Spar_12	11921	12001	+	0	3_pPar
iORF_97345	LL2011_011	SpC	1	96	ordered_Spar_12	11961	12056	+	8	3_pPar
iORF_97352	LL2011_011	SpC	1	54	ordered_Spar_12	12008	12061	-	8	6_polymorphic
iORF_97358	LL2011_011	SpC	0	21	ordered_Spar_12	12041	12061	-	0	6_polymorphic
iORF_97479	LL2011_011	SpC	0	23	ordered_Spar_12	13871	13893	-	1	5_SpeGroup
iORF_97502	LL2011_011	SpC	1	45	ordered_Spar_12	13897	13941	-	0	5_SpeGroup
iORF_97517	LL2011_011	SpC	0	33	ordered_Spar_12	13906	13938	+	0	5_SpeGroup
iORF_97522	LL2011_011	SpC	1	57	ordered_Spar_12	13913	13969	-	0	3_pPar
iORF_97456	LL2011_011	SpC	1	24	ordered_Spar_12	13968	13991	+	0	4_divergent
iORF_97460	LL2011_011	SpC	0	62	ordered_Spar_12	13981	14042	+	1	5_SpeGroup
iORF_97464	LL2011_011	SpC	0	51	ordered_Spar_12	13992	14042	+	1	5_SpeGroup
iORF_97467	LL2011_011	SpC	0	93	ordered_Spar_12	14027	14119	+	1	6_polymorphic
iORF_97469	LL2011_011	SpC	1	87	ordered_Spar_12	14033	14119	+	1	6_polymorphic
iORF_97474	LL2011_011	SpC	1	15	ordered_Spar_12	14055	14069	-	1	5_SpeGroup
iORF_97477	LL2011_011	SpC	0	9	ordered_Spar_12	14069	14077	-	0	5_SpeGroup
iORF_97478	LL2011_011	SpC	0	24	ordered_Spar_12	14069	14092	-	0	6_polymorphic
iORF_97481	LL2011_011	SpC	1	9	ordered_Spar_12	14084	14092	-	0	6_polymorphic
iORF_97525	LL2011_011	SpC	1	27	ordered_Spar_12	15859	15885	-	0	6_polymorphic
iORF_97526	LL2011_011	SpC	0	45	ordered_Spar_12	15859	15903	-	1	6_polymorphic
iORF_97531	LL2011_011	SpC	1	78	ordered_Spar_12	15923	16000	-	1	6_polymorphic
iORF_97532	LL2011_011	SpC	1	39	ordered_Spar_12	15925	15963	+	0	1_conserved
iORF_97534	LL2011_011	SpC	0	60	ordered_Spar_12	15941	16000	-	1	6_polymorphic
iORF_97538	LL2011_011	SpC	1	36	ordered_Spar_12	15972	16007	-	1	3_pPar
iORF_97541	LL2011_011	SpC	1	48	ordered_Spar_12	16011	16058	-	1	3_pPar
iORF_97543	LL2011_011	SpC	1	18	ordered_Spar_12	16048	16065	+	0	4_divergent
iORF_97545	LL2011_011	SpC	0	45	ordered_Spar_12	16048	16092	+	0	5_SpeGroup
iORF_97546	LL2011_011	SpC	0	51	ordered_Spar_12	16107	16157	-	4	5_SpeGroup
iORF_97548	LL2011_011	SpC	0	18	ordered_Spar_12	16127	16144	+	0	4_divergent
iORF_97549	LL2011_011	SpC	0	28	ordered_Spar_12	16127	16154	+	3	6_polymorphic
iORF_97550	LL2011_011	SpC	1	33	ordered_Spar_12	16127	16159	+	3	6_polymorphic
iORF_97551	LL2011_011	SpC	0	28	ordered_Spar_12	16130	16157	-	3	6_polymorphic
iORF_97697	LL2011_011	SpC	0	28	ordered_Spar_12	17140	17167	-	0	5_SpeGroup
iORF_97698	LL2011_011	SpC	0	113	ordered_Spar_12	17140	17252	-	1	7_ancest
iORF_97587	LL2011_011	SpC	1	108	ordered_Spar_12	17189	17296	-	5	6_polymorphic
iORF_97588	LL2011_011	SpC	0	153	ordered_Spar_12	17189	17341	-	6	6_polymorphic
iORF_97595	LL2011_011	SpC	0	217	ordered_Spar_12	17193	17409	-	10	7_ancest
iORF_97609	LL2011_011	SpC	0	196	ordered_Spar_12	17214	17409	-	10	5_SpeGroup
iORF_97615	LL2011_011	SpC	1	81	ordered_Spar_12	17221	17301	+	5	4_divergent
iORF_97617	LL2011_011	SpC	0	358	ordered_Spar_12	17221	17578	+	25	5_SpeGroup
iORF_97625	LL2011_011	SpC	0	18	ordered_Spar_12	17235	17252	-	0	5_SpeGroup
iORF_97629	LL2011_011	SpC	1	15	ordered_Spar_12	17238	17252	-	0	4_divergent
iORF_97638	LL2011_011	SpC	0	12	ordered_Spar_12	17290	17301	+	0	4_divergent
iORF_97639	LL2011_011	SpC	0	27	ordered_Spar_12	17298	17324	-	1	5_SpeGroup
iORF_97641	LL2011_011	SpC	1	57	ordered_Spar_12	17328	17384	-	4	4_divergent
iORF_97644	LL2011_011	SpC	0	236	ordered_Spar_12	17343	17578	+	19	7_ancest
iORF_97651	LL2011_011	SpC	1	72	ordered_Spar_12	17481	17552	-	14	4_divergent
iORF_97653	LL2011_011	SpC	1	66	ordered_Spar_12	17492	17557	-	0	6_polymorphic
iORF_97654	LL2011_011	SpC	0	99	ordered_Spar_12	17492	17590	-	1	6_polymorphic
iORF_97655	LL2011_011	SpC	1	114	ordered_Spar_12	17494	17607	+	1	4_divergent
iORF_97656	LL2011_011	SpC	1	9	ordered_Spar_12	17499	17507	+	0	3_pPar
iORF_97657	LL2011_011	SpC	0	51	ordered_Spar_12	17502	17552	-	0	7_ancest
iORF_97662	LL2011_011	SpC	1	60	ordered_Spar_12	17556	17615	+	1	3_pPar
iORF_97666	LL2011_011	SpC	1	204	ordered_Spar_12	17590	17793	-	0	4_divergent
iORF_97671	LL2011_011	SpC	0	241	ordered_Spar_12	17623	17863	+	0	5_SpeGroup
iORF_97673	LL2011_011	SpC	1	39	ordered_Spar_12	17628	17666	-	0	6_polymorphic
iORF_97674	LL2011_011	SpC	0	96	ordered_Spar_12	17628	17723	-	0	6_polymorphic
iORF_97675	LL2011_011	SpC	0	166	ordered_Spar_12	17628	17793	-	0	5_SpeGroup
iORF_97676	LL2011_011	SpC	1	45	ordered_Spar_12	17639	17683	+	0	3_pPar
iORF_97679	LL2011_011	SpC	0	61	ordered_Spar_12	17663	17723	-	0	5_SpeGroup
iORF_97681	LL2011_011	SpC	1	57	ordered_Spar_12	17667	17723	-	0	6_polymorphic
iORF_97684	LL2011_011	SpC	1	42	ordered_Spar_12	17684	17725	+	0	4_divergent
iORF_97687	LL2011_011	SpC	1	24	ordered_Spar_12	17712	17735	+	0	3_pPar
iORF_97689	LL2011_011	SpC	0	33	ordered_Spar_12	17736	17768	+	0	5_SpeGroup
iORF_97691	LL2011_011	SpC	1	57	ordered_Spar_12	17782	17838	+	0	3_pPar
iORF_97692	LL2011_011	SpC	0	42	ordered_Spar_12	17806	17847	-	0	5_SpeGroup
iORF_97693	LL2011_011	SpC	1	69	ordered_Spar_12	17810	17878	-	0	4_divergent
iORF_97694	LL2011_011	SpC	0	63	ordered_Spar_12	17816	17878	-	0	5_SpeGroup
iORF_97696	LL2011_011	SpC	1	24	ordered_Spar_12	17824	17847	-	0	4_divergent
iORF_97705	LL2011_011	SpC	1	33	ordered_Spar_12	17888	17920	-	0	4_divergent
iORF_97708	LL2011_011	SpC	1	60	ordered_Spar_12	17892	17951	+	1	3_pPar
iORF_97710	LL2011_011	SpC	0	15	ordered_Spar_12	17895	17909	-	0	4_divergent
iORF_97711	LL2011_011	SpC	1	42	ordered_Spar_12	17895	17936	-	1	4_divergent
iORF_97712	LL2011_011	SpC	1	9	ordered_Spar_12	17897	17905	+	0	3_pPar
iORF_97714	LL2011_011	SpC	1	24	ordered_Spar_12	17915	17938	+	1	3_pPar
iORF_97715	LL2011_011	SpC	1	39	ordered_Spar_12	17920	17958	-	1	3_pPar
iORF_97716	LL2011_011	SpC	0	100	ordered_Spar_12	17938	18037	+	1	6_polymorphic
iORF_97717	LL2011_011	SpC	0	179	ordered_Spar_12	17938	18116	+	2	6_polymorphic
iORF_97719	LL2011_011	SpC	0	66	ordered_Spar_12	17938	18003	+	0	7_ancest
iORF_97720	LL2011_011	SpC	1	87	ordered_Spar_12	17938	18024	+	1	6_polymorphic
iORF_97722	LL2011_011	SpC	1	33	ordered_Spar_12	17955	17987	-	0	6_polymorphic
iORF_97723	LL2011_011	SpC	1	24	ordered_Spar_12	17957	17980	+	0	3_pPar
iORF_97725	LL2011_011	SpC	0	18	ordered_Spar_12	17986	18003	+	0	5_SpeGroup
iORF_97726	LL2011_011	SpC	1	42	ordered_Spar_12	18007	18048	-	1	4_divergent
iORF_97558	LL2011_011	SpC	0	172	ordered_Spar_12	18034	18205	+	21	5_SpeGroup
iORF_97559	LL2011_011	SpC	0	21	ordered_Spar_12	18038	18058	+	0	6_polymorphic
iORF_97560	LL2011_011	SpC	1	27	ordered_Spar_12	18042	18068	-	0	4_divergent
iORF_97561	LL2011_011	SpC	0	101	ordered_Spar_12	18042	18142	-	12	5_SpeGroup
iORF_97565	LL2011_011	SpC	1	15	ordered_Spar_12	18097	18111	-	1	4_divergent
iORF_97567	LL2011_011	SpC	1	12	ordered_Spar_12	18105	18116	+	0	6_polymorphic
iORF_97574	LL2011_011	SpC	1	39	ordered_Spar_12	18170	18208	-	0	3_pPar
iORF_97589	LL2011_011	SpC	1	129	ordered_Spar_12	18286	18414	-	2	6_polymorphic
iORF_97590	LL2011_011	SpC	0	115	ordered_Spar_12	18300	18414	-	2	6_polymorphic
iORF_97591	LL2011_011	SpC	0	245	ordered_Spar_12	18300	18544	-	3	5_SpeGroup
iORF_97592	LL2011_011	SpC	0	287	ordered_Spar_12	18300	18586	-	3	7_ancest
iORF_97593	LL2011_011	SpC	0	27	ordered_Spar_12	18302	18328	+	0	6_polymorphic
iORF_97598	LL2011_011	SpC	0	64	ordered_Spar_12	18345	18408	+	0	7_ancest
iORF_97601	LL2011_011	SpC	1	30	ordered_Spar_12	18377	18406	-	0	3_pPar
iORF_97604	LL2011_011	SpC	1	153	ordered_Spar_12	18434	18586	-	1	4_divergent
iORF_97606	LL2011_011	SpC	0	76	ordered_Spar_12	18449	18524	+	1	6_polymorphic
iORF_97607	LL2011_011	SpC	1	87	ordered_Spar_12	18449	18535	+	1	4_divergent
iORF_97608	LL2011_011	SpC	1	15	ordered_Spar_12	18510	18524	+	1	4_divergent
iORF_97610	LL2011_011	SpC	0	42	ordered_Spar_12	18545	18586	-	0	5_SpeGroup
iORF_97612	LL2011_011	SpC	1	15	ordered_Spar_12	18579	18593	-	0	1_conserved
iORF_97616	LL2011_011	SpC	1	30	ordered_Spar_12	18586	18615	-	0	3_pPar
iORF_97618	LL2011_011	SpC	1	9	ordered_Spar_12	18614	18622	+	0	1_conserved
iORF_97620	LL2011_011	SpC	0	30	ordered_Spar_12	18646	18675	+	0	5_SpeGroup
iORF_97621	LL2011_011	SpC	0	12	ordered_Spar_12	18664	18675	+	0	7_ancest
iORF_97623	LL2011_011	SpC	0	33	ordered_Spar_12	18709	18741	-	2	5_SpeGroup
iORF_97627	LL2011_011	SpC	0	51	ordered_Spar_12	18750	18800	+	0	5_SpeGroup
iORF_97628	LL2011_011	SpC	1	78	ordered_Spar_12	18750	18827	+	0	4_divergent
iORF_97631	LL2011_011	SpC	0	12	ordered_Spar_12	18805	18816	-	0	5_SpeGroup
iORF_97824	LL2011_011	SpC	0	36	ordered_Spar_12	25055	25090	-	0	5_SpeGroup
iORF_97837	LL2011_011	SpC	1	12	ordered_Spar_12	25072	25083	-	0	4_divergent
iORF_97844	LL2011_011	SpC	1	69	ordered_Spar_12	25090	25158	-	1	4_divergent
iORF_97850	LL2011_011	SpC	0	58	ordered_Spar_12	25101	25158	-	0	5_SpeGroup
iORF_97750	LL2011_011	SpC	0	21	ordered_Spar_12	25157	25177	+	0	4_divergent
iORF_97735	LL2011_011	SpC	1	42	ordered_Spar_12	26197	26238	-	1	4_divergent
iORF_97738	LL2011_011	SpC	0	73	ordered_Spar_12	26207	26279	-	3	5_SpeGroup
iORF_97739	LL2011_011	SpC	0	67	ordered_Spar_12	26230	26296	+	2	5_SpeGroup
iORF_97740	LL2011_011	SpC	1	78	ordered_Spar_12	26230	26307	+	2	5_SpeGroup
iORF_97741	LL2011_011	SpC	0	134	ordered_Spar_12	26230	26363	+	2	6_polymorphic
iORF_97742	LL2011_011	SpC	0	56	ordered_Spar_12	26244	26299	-	2	6_polymorphic
iORF_97743	LL2011_011	SpC	0	152	ordered_Spar_12	26244	26395	-	2	6_polymorphic
iORF_97746	LL2011_011	SpC	0	98	ordered_Spar_12	26266	26363	+	0	6_polymorphic
iORF_97748	LL2011_011	SpC	1	123	ordered_Spar_12	26273	26395	-	0	4_divergent
iORF_97749	LL2011_011	SpC	0	30	ordered_Spar_12	26278	26307	+	0	5_SpeGroup
iORF_97751	LL2011_011	SpC	0	60	ordered_Spar_12	26302	26361	-	0	6_polymorphic
iORF_97752	LL2011_011	SpC	0	30	ordered_Spar_12	26315	26344	+	0	6_polymorphic
iORF_97753	LL2011_011	SpC	0	33	ordered_Spar_12	26331	26363	+	0	4_divergent
iORF_97757	LL2011_011	SpC	1	12	ordered_Spar_12	26350	26361	-	0	6_polymorphic
iORF_97769	LL2011_011	SpC	1	87	ordered_Spar_12	26480	26566	+	14	5_SpeGroup
iORF_97770	LL2011_011	SpC	0	39	ordered_Spar_12	26486	26524	-	5	5_SpeGroup
iORF_97772	LL2011_011	SpC	1	27	ordered_Spar_12	26498	26524	-	3	4_divergent
iORF_97774	LL2011_011	SpC	0	64	ordered_Spar_12	26526	26589	+	9	5_SpeGroup
iORF_97775	LL2011_011	SpC	0	84	ordered_Spar_12	26526	26609	+	9	5_SpeGroup
iORF_97777	LL2011_011	SpC	1	72	ordered_Spar_12	26538	26609	+	7	4_divergent
iORF_97778	LL2011_011	SpC	0	164	ordered_Spar_12	26563	26726	-	3	5_SpeGroup
iORF_97779	LL2011_011	SpC	1	75	ordered_Spar_12	26573	26647	+	0	5_SpeGroup
iORF_97780	LL2011_011	SpC	0	9	ordered_Spar_12	26625	26633	-	0	5_SpeGroup
iORF_97781	LL2011_011	SpC	1	12	ordered_Spar_12	26628	26639	+	0	1_conserved
iORF_97786	LL2011_011	SpC	0	184	ordered_Spar_12	26640	26823	-	6	5_SpeGroup
iORF_97793	LL2011_011	SpC	0	124	ordered_Spar_12	26720	26843	-	3	6_polymorphic
iORF_97794	LL2011_011	SpC	1	12	ordered_Spar_12	26737	26748	+	0	6_polymorphic
iORF_97796	LL2011_011	SpC	0	102	ordered_Spar_12	26737	26838	+	2	6_polymorphic
iORF_97797	LL2011_011	SpC	0	140	ordered_Spar_12	26737	26876	+	4	5_SpeGroup
iORF_97798	LL2011_011	SpC	0	165	ordered_Spar_12	26737	26901	+	4	7_ancest
iORF_97799	LL2011_011	SpC	0	99	ordered_Spar_12	26745	26843	-	2	6_polymorphic
iORF_97802	LL2011_011	SpC	0	24	ordered_Spar_12	26820	26843	-	0	6_polymorphic
iORF_97803	LL2011_011	SpC	1	9	ordered_Spar_12	26835	26843	-	0	4_divergent
iORF_97805	LL2011_011	SpC	1	24	ordered_Spar_12	26933	26956	+	0	3_pPar
iORF_97807	LL2011_011	SpC	1	39	ordered_Spar_12	27034	27072	-	1	5_SpeGroup
iORF_97810	LL2011_011	SpC	0	27	ordered_Spar_12	27046	27072	-	0	4_divergent
iORF_97811	LL2011_011	SpC	0	9	ordered_Spar_12	27062	27070	+	0	5_SpeGroup
iORF_97812	LL2011_011	SpC	1	24	ordered_Spar_12	27062	27085	+	0	4_divergent
iORF_97814	LL2011_011	SpC	0	15	ordered_Spar_12	27071	27085	+	0	5_SpeGroup
iORF_97815	LL2011_011	SpC	1	9	ordered_Spar_12	27085	27093	+	0	3_pPar
iORF_97874	LL2011_011	SpC	1	24	ordered_Spar_12	29308	29331	+	0	3_pPar
iORF_97885	LL2011_011	SpC	1	27	ordered_Spar_12	29313	29339	-	1	4_divergent
iORF_97889	LL2011_011	SpC	1	12	ordered_Spar_12	29318	29329	-	0	3_pPar
iORF_97893	LL2011_011	SpC	0	14	ordered_Spar_12	29326	29339	-	1	4_divergent
iORF_97900	LL2011_011	SpC	1	162	ordered_Spar_12	29355	29516	+	0	5_SpeGroup
iORF_97910	LL2011_011	SpC	1	21	ordered_Spar_12	29378	29398	-	0	6_polymorphic
iORF_97868	LL2011_011	SpC	0	66	ordered_Spar_12	29420	29485	+	0	7_ancest
iORF_97869	LL2011_011	SpC	0	97	ordered_Spar_12	29420	29516	+	0	4_divergent
iORF_97871	LL2011_011	SpC	0	51	ordered_Spar_12	29435	29485	+	0	5_SpeGroup
iORF_97886	LL2011_011	SpC	1	39	ordered_Spar_12	29579	29617	-	0	4_divergent
iORF_97916	LL2011_011	SpC	1	42	ordered_Spar_12	30259	30300	+	0	3_pPar
iORF_97918	LL2011_011	SpC	1	9	ordered_Spar_12	30263	30271	+	0	3_pPar
iORF_97920	LL2011_011	SpC	1	75	ordered_Spar_12	30293	30367	-	0	6_polymorphic
iORF_97921	LL2011_011	SpC	0	130	ordered_Spar_12	30293	30422	-	0	5_SpeGroup
iORF_97922	LL2011_011	SpC	1	84	ordered_Spar_12	30339	30422	-	0	4_divergent
iORF_97926	LL2011_011	SpC	1	15	ordered_Spar_12	30429	30443	+	0	3_pPar
iORF_97928	LL2011_011	SpC	1	12	ordered_Spar_12	30438	30449	-	2	5_SpeGroup
iORF_97930	LL2011_011	SpC	1	12	ordered_Spar_12	30469	30480	-	1	3_pPar
iORF_98133	LL2011_011	SpC	0	74	ordered_Spar_12	89388	89461	-	3	5_SpeGroup
iORF_98134	LL2011_011	SpC	1	69	ordered_Spar_12	89393	89461	-	3	5_SpeGroup
iORF_98136	LL2011_011	SpC	0	18	ordered_Spar_12	89412	89429	+	0	4_divergent
iORF_98142	LL2011_011	SpC	1	36	ordered_Spar_12	89469	89504	+	4	3_pPar
iORF_98130	LL2011_011	SpC	1	54	ordered_Spar_12	89493	89546	-	0	6_polymorphic
iORF_98131	LL2011_011	SpC	0	46	ordered_Spar_12	89501	89546	-	0	5_SpeGroup
iORF_98132	LL2011_011	SpC	0	52	ordered_Spar_12	89506	89557	+	0	5_SpeGroup
iORF_98183	LL2011_011	SpC	0	131	ordered_Spar_12	90722	90852	-	0	6_polymorphic
iORF_98189	LL2011_011	SpC	1	66	ordered_Spar_12	90733	90798	+	0	4_divergent
iORF_98143	LL2011_011	SpC	1	78	ordered_Spar_12	90775	90852	-	0	6_polymorphic
iORF_98144	LL2011_011	SpC	0	9	ordered_Spar_12	90790	90798	+	0	4_divergent
iORF_98145	LL2011_011	SpC	0	79	ordered_Spar_12	90805	90883	+	0	6_polymorphic
iORF_98146	LL2011_011	SpC	1	15	ordered_Spar_12	90825	90839	-	0	1_conserved
iORF_98149	LL2011_011	SpC	0	51	ordered_Spar_12	90890	90940	+	0	5_SpeGroup
iORF_98150	LL2011_011	SpC	1	165	ordered_Spar_12	90894	91058	+	0	4_divergent
iORF_98153	LL2011_011	SpC	1	57	ordered_Spar_12	90929	90985	-	0	3_pPar
iORF_98154	LL2011_011	SpC	1	30	ordered_Spar_12	90943	90972	-	0	3_pPar
iORF_98156	LL2011_011	SpC	0	27	ordered_Spar_12	90971	90997	+	0	4_divergent
iORF_98157	LL2011_011	SpC	0	146	ordered_Spar_12	91000	91145	-	5	5_SpeGroup
iORF_98158	LL2011_011	SpC	0	15	ordered_Spar_12	91011	91025	-	0	4_divergent
iORF_98160	LL2011_011	SpC	1	9	ordered_Spar_12	91017	91025	-	0	5_SpeGroup
iORF_98161	LL2011_011	SpC	1	69	ordered_Spar_12	91024	91092	+	4	6_polymorphic
iORF_98162	LL2011_011	SpC	0	79	ordered_Spar_12	91024	91102	+	4	6_polymorphic
iORF_98163	LL2011_011	SpC	0	113	ordered_Spar_12	91024	91136	+	5	6_polymorphic
iORF_98165	LL2011_011	SpC	0	116	ordered_Spar_12	91030	91145	-	5	5_SpeGroup
iORF_98166	LL2011_011	SpC	0	21	ordered_Spar_12	91034	91054	-	0	5_SpeGroup
iORF_98171	LL2011_011	SpC	1	21	ordered_Spar_12	91089	91109	-	0	4_divergent
iORF_98172	LL2011_011	SpC	0	44	ordered_Spar_12	91093	91136	+	1	5_SpeGroup
iORF_98173	LL2011_011	SpC	0	29	ordered_Spar_12	91108	91136	+	1	7_ancest
iORF_98174	LL2011_011	SpC	1	90	ordered_Spar_12	91108	91197	+	3	6_polymorphic
iORF_98175	LL2011_011	SpC	0	126	ordered_Spar_12	91108	91233	+	3	6_polymorphic
iORF_98177	LL2011_011	SpC	1	18	ordered_Spar_12	91128	91145	-	1	5_SpeGroup
iORF_98178	LL2011_011	SpC	1	48	ordered_Spar_12	91179	91226	+	2	3_pPar
iORF_98181	LL2011_011	SpC	1	87	ordered_Spar_12	91190	91276	+	0	6_polymorphic
iORF_98182	LL2011_011	SpC	0	135	ordered_Spar_12	91190	91324	+	0	6_polymorphic
iORF_98186	LL2011_011	SpC	1	21	ordered_Spar_12	91213	91233	+	0	6_polymorphic
iORF_98187	LL2011_011	SpC	1	69	ordered_Spar_12	91279	91347	+	0	3_pPar
iORF_98188	LL2011_011	SpC	1	33	ordered_Spar_12	91290	91322	-	0	3_pPar
iORF_98240	LL2011_011	SpC	1	15	ordered_Spar_12	98655	98669	+	0	3_pPar
iORF_98218	LL2011_011	SpC	1	21	ordered_Spar_12	98663	98683	+	1	4_divergent
iORF_98221	LL2011_011	SpC	0	18	ordered_Spar_12	98916	98933	-	0	4_divergent
iORF_98222	LL2011_011	SpC	1	117	ordered_Spar_12	98916	99032	-	3	4_divergent
iORF_98223	LL2011_011	SpC	0	51	ordered_Spar_12	98954	99004	+	3	6_polymorphic
iORF_98225	LL2011_011	SpC	0	71	ordered_Spar_12	98954	99024	+	3	5_SpeGroup
iORF_98226	LL2011_011	SpC	1	108	ordered_Spar_12	98954	99061	+	3	6_polymorphic
iORF_98231	LL2011_011	SpC	0	32	ordered_Spar_12	99001	99032	-	1	5_SpeGroup
iORF_98233	LL2011_011	SpC	1	102	ordered_Spar_12	99108	99209	+	7	4_divergent
iORF_98234	LL2011_011	SpC	0	200	ordered_Spar_12	99108	99307	+	9	5_SpeGroup
iORF_98236	LL2011_011	SpC	0	117	ordered_Spar_12	99206	99322	-	6	7_ancest
iORF_98237	LL2011_011	SpC	0	39	ordered_Spar_12	99305	99343	-	7	5_SpeGroup
iORF_98239	LL2011_011	SpC	1	21	ordered_Spar_12	99316	99336	-	0	3_pPar
iORF_98500	LL2011_011	SpC	1	87	ordered_Spar_12	102689	102775	-	0	1_conserved
iORF_98573	LL2011_011	SpC	1	123	ordered_Spar_12	102709	102831	+	0	1_conserved
iORF_98606	LL2011_011	SpC	1	9	ordered_Spar_12	102739	102747	-	0	3_pPar
iORF_98613	LL2011_011	SpC	1	87	ordered_Spar_12	102750	102836	-	0	3_pPar
iORF_98360	LL2011_011	SpC	1	75	ordered_Spar_12	102795	102869	+	1	5_SpeGroup
iORF_98361	LL2011_011	SpC	0	108	ordered_Spar_12	102795	102902	+	1	4_divergent
iORF_98363	LL2011_011	SpC	0	192	ordered_Spar_12	102795	102986	+	1	5_SpeGroup
iORF_98366	LL2011_011	SpC	1	30	ordered_Spar_12	102800	102829	-	0	1_conserved
iORF_98380	LL2011_011	SpC	1	42	ordered_Spar_12	102826	102867	-	1	3_pPar
iORF_98400	LL2011_011	SpC	0	36	ordered_Spar_12	102866	102901	+	0	5_SpeGroup
iORF_98402	LL2011_011	SpC	1	63	ordered_Spar_12	102866	102928	+	0	4_divergent
iORF_98404	LL2011_011	SpC	1	33	ordered_Spar_12	102870	102902	+	0	5_SpeGroup
iORF_98408	LL2011_011	SpC	0	75	ordered_Spar_12	102874	102948	+	0	5_SpeGroup
iORF_98409	LL2011_011	SpC	1	144	ordered_Spar_12	102874	103017	+	6	4_divergent
iORF_98422	LL2011_011	SpC	0	51	ordered_Spar_12	102896	102946	-	0	5_SpeGroup
iORF_98424	LL2011_011	SpC	1	36	ordered_Spar_12	102899	102934	-	0	4_divergent
iORF_98425	LL2011_011	SpC	0	48	ordered_Spar_12	102899	102946	-	0	7_ancest
iORF_98435	LL2011_011	SpC	0	12	ordered_Spar_12	102917	102928	+	0	5_SpeGroup
iORF_98443	LL2011_011	SpC	1	12	ordered_Spar_12	102943	102954	-	0	6_polymorphic
iORF_98445	LL2011_011	SpC	0	60	ordered_Spar_12	102943	103002	-	6	5_SpeGroup
iORF_98446	LL2011_011	SpC	0	121	ordered_Spar_12	102943	103063	-	7	6_polymorphic
iORF_98447	LL2011_011	SpC	0	143	ordered_Spar_12	102943	103085	-	7	7_ancest
iORF_98449	LL2011_011	SpC	0	42	ordered_Spar_12	102945	102986	+	0	7_ancest
iORF_98454	LL2011_011	SpC	1	36	ordered_Spar_12	102953	102988	+	6	5_SpeGroup
iORF_98455	LL2011_011	SpC	0	45	ordered_Spar_12	102953	102997	+	6	5_SpeGroup
iORF_98456	LL2011_011	SpC	0	131	ordered_Spar_12	102953	103083	+	7	5_SpeGroup
iORF_98463	LL2011_011	SpC	1	99	ordered_Spar_12	102965	103063	-	7	6_polymorphic
iORF_98482	LL2011_011	SpC	0	21	ordered_Spar_12	102997	103017	+	0	5_SpeGroup
iORF_98503	LL2011_011	SpC	1	21	ordered_Spar_12	103033	103053	+	0	3_pPar
iORF_98511	LL2011_011	SpC	0	14	ordered_Spar_12	103050	103063	-	1	5_SpeGroup
iORF_98524	LL2011_011	SpC	1	15	ordered_Spar_12	103071	103085	-	0	4_divergent
iORF_98530	LL2011_011	SpC	0	23	ordered_Spar_12	103080	103102	+	1	5_SpeGroup
iORF_98531	LL2011_011	SpC	0	131	ordered_Spar_12	103080	103210	+	3	5_SpeGroup
iORF_98532	LL2011_011	SpC	1	174	ordered_Spar_12	103080	103253	+	11	5_SpeGroup
iORF_98533	LL2011_011	SpC	0	54	ordered_Spar_12	103084	103137	+	1	5_SpeGroup
iORF_98534	LL2011_011	SpC	1	90	ordered_Spar_12	103084	103173	+	1	5_SpeGroup
iORF_98536	LL2011_011	SpC	1	39	ordered_Spar_12	103088	103126	-	1	4_divergent
iORF_98554	LL2011_011	SpC	0	57	ordered_Spar_12	103120	103176	-	0	7_ancest
iORF_98560	LL2011_011	SpC	1	51	ordered_Spar_12	103126	103176	-	0	6_polymorphic
iORF_98561	LL2011_011	SpC	1	21	ordered_Spar_12	103140	103160	-	0	5_SpeGroup
iORF_98562	LL2011_011	SpC	0	24	ordered_Spar_12	103140	103163	-	0	4_divergent
iORF_98563	LL2011_011	SpC	0	37	ordered_Spar_12	103140	103176	-	0	5_SpeGroup
iORF_98567	LL2011_011	SpC	0	23	ordered_Spar_12	103175	103197	+	1	5_SpeGroup
iORF_98568	LL2011_011	SpC	1	36	ordered_Spar_12	103175	103210	+	2	6_polymorphic
iORF_98569	LL2011_011	SpC	0	53	ordered_Spar_12	103175	103227	+	2	5_SpeGroup
iORF_98576	LL2011_011	SpC	1	12	ordered_Spar_12	103250	103261	+	0	4_divergent
iORF_98577	LL2011_011	SpC	0	26	ordered_Spar_12	103250	103275	+	0	5_SpeGroup
iORF_98579	LL2011_011	SpC	0	18	ordered_Spar_12	103258	103275	+	0	5_SpeGroup
iORF_98542	LL2011_011	SpC	1	69	ordered_Spar_12	107188	107256	+	4	3_pPar
iORF_98543	LL2011_011	SpC	1	33	ordered_Spar_12	107191	107223	-	2	3_pPar
iORF_98544	LL2011_011	SpC	0	15	ordered_Spar_12	107220	107234	-	0	5_SpeGroup
iORF_98548	LL2011_011	SpC	1	54	ordered_Spar_12	107247	107300	+	0	3_pPar
iORF_98549	LL2011_011	SpC	0	24	ordered_Spar_12	107253	107276	-	0	4_divergent
iORF_98550	LL2011_011	SpC	1	12	ordered_Spar_12	107265	107276	-	0	4_divergent
iORF_98552	LL2011_011	SpC	1	21	ordered_Spar_12	107343	107363	+	0	3_pPar
iORF_98684	LL2011_011	SpC	0	33	ordered_Spar_12	115900	115932	+	0	5_SpeGroup
iORF_98685	LL2011_011	SpC	0	48	ordered_Spar_12	115900	115947	+	0	5_SpeGroup
iORF_98702	LL2011_011	SpC	0	55	ordered_Spar_12	116043	116097	-	1	5_SpeGroup
iORF_98704	LL2011_011	SpC	1	12	ordered_Spar_12	116086	116097	-	0	4_divergent
iORF_98708	LL2011_011	SpC	1	15	ordered_Spar_12	116146	116160	+	1	6_polymorphic
iORF_98711	LL2011_011	SpC	1	210	ordered_Spar_12	116176	116385	+	2	5_SpeGroup
iORF_98716	LL2011_011	SpC	0	57	ordered_Spar_12	116329	116385	+	2	5_SpeGroup
iORF_98717	LL2011_011	SpC	1	75	ordered_Spar_12	116331	116405	+	2	4_divergent
iORF_98720	LL2011_011	SpC	0	24	ordered_Spar_12	116382	116405	+	2	5_SpeGroup
iORF_98721	LL2011_011	SpC	1	12	ordered_Spar_12	116389	116400	+	0	3_pPar
iORF_98722	LL2011_011	SpC	1	21	ordered_Spar_12	116402	116422	+	0	1_conserved
iORF_98729	LL2011_011	SpC	0	33	ordered_Spar_12	116461	116493	+	1	5_SpeGroup
iORF_98730	LL2011_011	SpC	0	34	ordered_Spar_12	116480	116513	+	2	5_SpeGroup
iORF_98753	LL2011_011	SpC	1	27	ordered_Spar_12	118280	118306	-	1	3_pPar
iORF_98738	LL2011_011	SpC	0	115	ordered_Spar_12	118366	118480	-	6	6_polymorphic
iORF_98739	LL2011_011	SpC	0	120	ordered_Spar_12	118366	118485	-	6	6_polymorphic
iORF_98740	LL2011_011	SpC	1	39	ordered_Spar_12	118370	118408	-	0	6_polymorphic
iORF_98741	LL2011_011	SpC	0	111	ordered_Spar_12	118370	118480	-	6	6_polymorphic
iORF_98744	LL2011_011	SpC	0	12	ordered_Spar_12	118405	118416	+	0	5_SpeGroup
iORF_98745	LL2011_011	SpC	1	42	ordered_Spar_12	118439	118480	-	6	5_SpeGroup
iORF_98747	LL2011_011	SpC	1	30	ordered_Spar_12	118445	118474	+	6	6_polymorphic
iORF_98750	LL2011_011	SpC	1	30	ordered_Spar_12	118456	118485	-	6	6_polymorphic
iORF_98754	LL2011_011	SpC	1	15	ordered_Spar_12	118479	118493	+	0	6_polymorphic
iORF_98755	LL2011_011	SpC	0	20	ordered_Spar_12	118479	118498	+	1	6_polymorphic
iORF_98785	LL2011_011	SpC	1	24	ordered_Spar_12	120075	120098	+	0	3_pPar
iORF_98760	LL2011_011	SpC	1	18	ordered_Spar_12	120095	120112	-	1	3_pPar
iORF_98763	LL2011_011	SpC	1	24	ordered_Spar_12	120121	120144	-	0	6_polymorphic
iORF_98767	LL2011_011	SpC	0	45	ordered_Spar_12	120123	120167	+	3	5_SpeGroup
iORF_98769	LL2011_011	SpC	1	48	ordered_Spar_12	120123	120170	+	3	4_divergent
iORF_98773	LL2011_011	SpC	1	57	ordered_Spar_12	120154	120210	+	3	6_polymorphic
iORF_98775	LL2011_011	SpC	0	26	ordered_Spar_12	120177	120202	+	0	5_SpeGroup
iORF_98781	LL2011_011	SpC	0	18	ordered_Spar_12	120193	120210	+	0	5_SpeGroup
iORF_98793	LL2011_011	SpC	0	27	ordered_Spar_12	121603	121629	+	0	4_divergent
iORF_98804	LL2011_011	SpC	1	102	ordered_Spar_12	121637	121738	+	5	4_divergent
iORF_98787	LL2011_011	SpC	1	30	ordered_Spar_12	121668	121697	+	0	1_conserved
iORF_98788	LL2011_011	SpC	0	12	ordered_Spar_12	121727	121738	+	0	5_SpeGroup
iORF_98789	LL2011_011	SpC	1	24	ordered_Spar_12	121752	121775	+	0	3_pPar
iORF_98797	LL2011_011	SpC	0	87	ordered_Spar_12	122028	122114	+	0	6_polymorphic
iORF_98798	LL2011_011	SpC	1	108	ordered_Spar_12	122028	122135	+	0	6_polymorphic
iORF_98799	LL2011_011	SpC	1	12	ordered_Spar_12	122031	122042	-	0	4_divergent
iORF_98824	LL2011_011	SpC	0	89	ordered_Spar_12	122354	122442	-	1	6_polymorphic
iORF_98817	LL2011_011	SpC	0	27	ordered_Spar_12	122395	122421	+	1	6_polymorphic
iORF_98818	LL2011_011	SpC	0	41	ordered_Spar_12	122395	122435	+	1	6_polymorphic
iORF_98820	LL2011_011	SpC	1	108	ordered_Spar_12	122399	122506	+	1	6_polymorphic
iORF_98821	LL2011_011	SpC	0	23	ordered_Spar_12	122399	122421	+	1	6_polymorphic
iORF_98822	LL2011_011	SpC	0	37	ordered_Spar_12	122399	122435	+	1	5_SpeGroup
iORF_98825	LL2011_011	SpC	1	45	ordered_Spar_12	122432	122476	-	0	3_pPar
iORF_98805	LL2011_011	SpC	0	60	ordered_Spar_12	122469	122528	+	0	5_SpeGroup
iORF_98806	LL2011_011	SpC	1	9	ordered_Spar_12	122473	122481	-	0	3_pPar
iORF_98810	LL2011_011	SpC	1	9	ordered_Spar_12	122552	122560	+	0	1_conserved
iORF_98811	LL2011_011	SpC	1	9	ordered_Spar_12	122557	122565	+	0	1_conserved
iORF_98812	LL2011_011	SpC	1	24	ordered_Spar_12	122562	122585	+	0	4_divergent
iORF_98813	LL2011_011	SpC	0	39	ordered_Spar_12	122562	122600	+	0	5_SpeGroup
iORF_98814	LL2011_011	SpC	1	12	ordered_Spar_12	122589	122600	+	0	4_divergent
iORF_98815	LL2011_011	SpC	1	30	ordered_Spar_12	122602	122631	+	2	5_SpeGroup
iORF_98853	LL2011_011	SpC	1	54	ordered_Spar_12	127471	127524	+	1	4_divergent
iORF_98879	LL2011_011	SpC	0	96	ordered_Spar_12	131506	131601	-	0	5_SpeGroup
iORF_98904	LL2011_011	SpC	0	86	ordered_Spar_12	131534	131619	+	2	5_SpeGroup
iORF_98878	LL2011_011	SpC	0	12	ordered_Spar_12	131684	131695	-	0	5_SpeGroup
iORF_98883	LL2011_011	SpC	0	60	ordered_Spar_12	131701	131760	+	4	4_divergent
iORF_98887	LL2011_011	SpC	0	230	ordered_Spar_12	131749	131978	-	7	5_SpeGroup
iORF_98888	LL2011_011	SpC	1	33	ordered_Spar_12	131760	131792	+	2	5_SpeGroup
iORF_98889	LL2011_011	SpC	0	37	ordered_Spar_12	131760	131796	+	2	4_divergent
iORF_98890	LL2011_011	SpC	1	15	ordered_Spar_12	131782	131796	+	2	5_SpeGroup
iORF_98891	LL2011_011	SpC	0	64	ordered_Spar_12	131782	131845	+	2	5_SpeGroup
iORF_98892	LL2011_011	SpC	0	76	ordered_Spar_12	131782	131857	+	2	7_ancest
iORF_98893	LL2011_011	SpC	0	97	ordered_Spar_12	131811	131907	+	3	5_SpeGroup
iORF_98894	LL2011_011	SpC	1	147	ordered_Spar_12	131811	131957	+	4	5_SpeGroup
iORF_98896	LL2011_011	SpC	0	43	ordered_Spar_12	131839	131881	-	0	5_SpeGroup
iORF_98897	LL2011_011	SpC	1	39	ordered_Spar_12	131843	131881	-	0	4_divergent
iORF_98899	LL2011_011	SpC	0	31	ordered_Spar_12	131854	131884	+	3	5_SpeGroup
iORF_98900	LL2011_011	SpC	1	111	ordered_Spar_12	131868	131978	-	5	5_SpeGroup
iORF_98902	LL2011_011	SpC	1	24	ordered_Spar_12	131884	131907	+	0	4_divergent
iORF_98903	LL2011_011	SpC	0	59	ordered_Spar_12	131911	131969	-	2	5_SpeGroup
iORF_98944	LL2011_011	SpC	1	30	ordered_Spar_12	133906	133935	+	1	3_pPar
iORF_98916	LL2011_011	SpC	0	24	ordered_Spar_12	133979	134002	+	0	5_SpeGroup
iORF_98918	LL2011_011	SpC	0	33	ordered_Spar_12	133979	134011	+	0	5_SpeGroup
iORF_98919	LL2011_011	SpC	0	9	ordered_Spar_12	133992	134000	-	0	5_SpeGroup
iORF_98921	LL2011_011	SpC	1	9	ordered_Spar_12	133994	134002	+	0	5_SpeGroup
iORF_98928	LL2011_011	SpC	0	49	ordered_Spar_12	134024	134072	+	1	5_SpeGroup
iORF_98932	LL2011_011	SpC	0	12	ordered_Spar_12	134046	134057	+	0	5_SpeGroup
iORF_98933	LL2011_011	SpC	0	13	ordered_Spar_12	134046	134058	+	0	5_SpeGroup
iORF_98936	LL2011_011	SpC	1	9	ordered_Spar_12	134112	134120	+	0	1_conserved
iORF_98984	LL2011_011	SpC	1	132	ordered_Spar_12	137039	137170	-	13	5_SpeGroup
iORF_98955	LL2011_011	SpC	1	42	ordered_Spar_12	137097	137138	-	0	3_pPar
iORF_98956	LL2011_011	SpC	0	42	ordered_Spar_12	137099	137140	+	0	5_SpeGroup
iORF_98959	LL2011_011	SpC	1	30	ordered_Spar_12	137116	137145	-	0	1_conserved
iORF_98962	LL2011_011	SpC	0	33	ordered_Spar_12	137128	137160	+	0	6_polymorphic
iORF_98963	LL2011_011	SpC	1	45	ordered_Spar_12	137128	137172	+	1	6_polymorphic
iORF_98964	LL2011_011	SpC	0	88	ordered_Spar_12	137128	137215	+	1	5_SpeGroup
iORF_99005	LL2011_011	SpC	1	21	ordered_Spar_12	138536	138556	+	0	4_divergent
iORF_98991	LL2011_011	SpC	1	54	ordered_Spar_12	138549	138602	-	0	3_pPar
iORF_99000	LL2011_011	SpC	1	42	ordered_Spar_12	138564	138605	+	0	4_divergent
iORF_99006	LL2011_011	SpC	0	21	ordered_Spar_12	138585	138605	+	0	5_SpeGroup
iORF_99008	LL2011_011	SpC	1	123	ordered_Spar_12	138589	138711	+	0	4_divergent
iORF_98988	LL2011_011	SpC	1	42	ordered_Spar_12	138635	138676	+	0	1_conserved
iORF_98992	LL2011_011	SpC	1	45	ordered_Spar_12	138721	138765	+	0	4_divergent
iORF_98993	LL2011_011	SpC	0	55	ordered_Spar_12	138721	138775	+	0	5_SpeGroup
iORF_98998	LL2011_011	SpC	1	15	ordered_Spar_12	138772	138786	-	2	6_polymorphic
iORF_99150	LL2011_011	SpC	0	9	ordered_Spar_12	145084	145092	-	0	6_polymorphic
iORF_99160	LL2011_011	SpC	1	105	ordered_Spar_12	145151	145255	+	5	4_divergent
iORF_99141	LL2011_011	SpC	1	42	ordered_Spar_12	145186	145227	-	4	5_SpeGroup
iORF_99142	LL2011_011	SpC	0	96	ordered_Spar_12	145186	145281	-	12	5_SpeGroup
iORF_99143	LL2011_011	SpC	0	13	ordered_Spar_12	145205	145217	+	2	5_SpeGroup
iORF_99145	LL2011_011	SpC	0	15	ordered_Spar_12	145241	145255	+	0	5_SpeGroup
iORF_99146	LL2011_011	SpC	1	72	ordered_Spar_12	145244	145315	-	8	5_SpeGroup
iORF_99147	LL2011_011	SpC	0	54	ordered_Spar_12	145262	145315	-	0	4_divergent
iORF_99148	LL2011_011	SpC	1	15	ordered_Spar_12	145269	145283	-	0	4_divergent
iORF_99151	LL2011_011	SpC	1	33	ordered_Spar_12	145287	145319	+	0	3_pPar
iORF_99152	LL2011_011	SpC	1	9	ordered_Spar_12	145291	145299	-	0	3_pPar
iORF_99154	LL2011_011	SpC	1	60	ordered_Spar_12	145309	145368	+	0	3_pPar
iORF_99155	LL2011_011	SpC	1	42	ordered_Spar_12	145319	145360	+	0	1_conserved
iORF_99158	LL2011_011	SpC	1	27	ordered_Spar_12	145385	145411	-	0	3_pPar
iORF_99244	LL2011_011	SpC	0	37	ordered_Spar_12	147430	147466	-	0	6_polymorphic
iORF_99315	LL2011_011	SpC	0	12	ordered_Spar_12	147443	147454	-	0	6_polymorphic
iORF_99316	LL2011_011	SpC	1	24	ordered_Spar_12	147443	147466	-	0	6_polymorphic
iORF_99322	LL2011_011	SpC	1	12	ordered_Spar_12	147445	147456	+	0	6_polymorphic
iORF_99331	LL2011_011	SpC	1	66	ordered_Spar_12	147453	147518	+	11	3_pPar
iORF_99334	LL2011_011	SpC	0	9	ordered_Spar_12	147458	147466	-	0	6_polymorphic
iORF_99357	LL2011_011	SpC	1	138	ordered_Spar_12	147484	147621	-	0	5_SpeGroup
iORF_99360	LL2011_011	SpC	1	15	ordered_Spar_12	147490	147504	+	0	3_pPar
iORF_99164	LL2011_011	SpC	1	9	ordered_Spar_12	147505	147513	+	0	1_conserved
iORF_99167	LL2011_011	SpC	0	97	ordered_Spar_12	147525	147621	-	0	4_divergent
iORF_99168	LL2011_011	SpC	1	141	ordered_Spar_12	147525	147665	-	0	5_SpeGroup
iORF_99181	LL2011_011	SpC	0	112	ordered_Spar_12	147554	147665	-	0	4_divergent
iORF_99207	LL2011_011	SpC	1	66	ordered_Spar_12	147583	147648	+	0	3_pPar
iORF_99221	LL2011_011	SpC	1	18	ordered_Spar_12	147608	147625	+	0	4_divergent
iORF_99222	LL2011_011	SpC	0	72	ordered_Spar_12	147608	147679	+	2	5_SpeGroup
iORF_99252	LL2011_011	SpC	0	12	ordered_Spar_12	147664	147675	+	2	5_SpeGroup
iORF_99255	LL2011_011	SpC	0	41	ordered_Spar_12	147664	147704	+	3	6_polymorphic
iORF_99260	LL2011_011	SpC	1	12	ordered_Spar_12	147668	147679	+	2	4_divergent
iORF_99323	LL2011_011	SpC	1	42	ordered_Spar_12	147705	147746	+	2	3_pPar
iORF_99326	LL2011_011	SpC	0	9	ordered_Spar_12	147722	147730	+	0	6_polymorphic
iORF_99337	LL2011_011	SpC	0	18	ordered_Spar_12	147886	147903	+	0	5_SpeGroup
iORF_99338	LL2011_011	SpC	1	60	ordered_Spar_12	147886	147945	+	0	4_divergent
iORF_99339	LL2011_011	SpC	0	55	ordered_Spar_12	147906	147960	-	0	6_polymorphic
iORF_99340	LL2011_011	SpC	1	36	ordered_Spar_12	147925	147960	-	0	4_divergent
iORF_99343	LL2011_011	SpC	1	27	ordered_Spar_12	147960	147986	-	1	5_SpeGroup
iORF_99345	LL2011_011	SpC	0	20	ordered_Spar_12	147967	147986	-	1	5_SpeGroup
iORF_99347	LL2011_011	SpC	0	14	ordered_Spar_12	147973	147986	-	1	5_SpeGroup
iORF_99348	LL2011_011	SpC	0	15	ordered_Spar_12	148013	148027	+	3	6_polymorphic
iORF_99183	LL2011_011	SpC	1	15	ordered_Spar_12	148951	148965	+	0	1_conserved
iORF_99184	LL2011_011	SpC	1	21	ordered_Spar_12	148955	148975	-	0	3_pPar
iORF_99185	LL2011_011	SpC	1	39	ordered_Spar_12	148962	149000	-	1	5_SpeGroup
iORF_99186	LL2011_011	SpC	0	26	ordered_Spar_12	148975	149000	-	1	5_SpeGroup
iORF_99187	LL2011_011	SpC	1	36	ordered_Spar_12	148975	149010	-	1	4_divergent
iORF_99188	LL2011_011	SpC	0	29	ordered_Spar_12	148982	149010	-	1	5_SpeGroup
iORF_99189	LL2011_011	SpC	0	12	ordered_Spar_12	148989	149000	-	1	4_divergent
iORF_99191	LL2011_011	SpC	0	40	ordered_Spar_12	149003	149042	+	2	6_polymorphic
iORF_99195	LL2011_011	SpC	0	24	ordered_Spar_12	149007	149030	-	0	6_polymorphic
iORF_99196	LL2011_011	SpC	1	24	ordered_Spar_12	149007	149030	-	2	6_polymorphic
iORF_99286	LL2011_011	SpC	1	63	ordered_Spar_12	150753	150815	-	0	1_conserved
iORF_99288	LL2011_011	SpC	1	33	ordered_Spar_12	150761	150793	-	0	3_pPar
iORF_99291	LL2011_011	SpC	1	78	ordered_Spar_12	150778	150855	-	4	3_pPar
iORF_99292	LL2011_011	SpC	1	21	ordered_Spar_12	150786	150806	+	0	6_polymorphic
iORF_99294	LL2011_011	SpC	1	120	ordered_Spar_12	150794	150913	+	4	6_polymorphic
iORF_99296	LL2011_011	SpC	1	30	ordered_Spar_12	150808	150837	+	0	1_conserved
iORF_99298	LL2011_011	SpC	1	63	ordered_Spar_12	150846	150908	-	0	5_SpeGroup
iORF_99300	LL2011_011	SpC	1	15	ordered_Spar_12	150873	150887	+	0	5_SpeGroup
iORF_99302	LL2011_011	SpC	0	45	ordered_Spar_12	150873	150917	+	0	4_divergent
iORF_99303	LL2011_011	SpC	0	24	ordered_Spar_12	150885	150908	-	0	4_divergent
iORF_99304	LL2011_011	SpC	1	24	ordered_Spar_12	150910	150933	-	0	6_polymorphic
iORF_99305	LL2011_011	SpC	0	18	ordered_Spar_12	150914	150931	-	0	6_polymorphic
iORF_99307	LL2011_011	SpC	1	126	ordered_Spar_12	150934	151059	+	2	3_pPar
iORF_99309	LL2011_011	SpC	0	37	ordered_Spar_12	150955	150991	+	0	5_SpeGroup
iORF_99310	LL2011_011	SpC	1	60	ordered_Spar_12	150992	151051	-	1	3_pPar
iORF_99313	LL2011_011	SpC	1	126	ordered_Spar_12	151004	151129	+	1	3_pPar
iORF_99314	LL2011_011	SpC	0	60	ordered_Spar_12	151050	151109	+	0	5_SpeGroup
iORF_99317	LL2011_011	SpC	1	24	ordered_Spar_12	151134	151157	-	0	1_conserved
iORF_99319	LL2011_011	SpC	0	33	ordered_Spar_12	151172	151204	+	0	5_SpeGroup
iORF_99320	LL2011_011	SpC	1	21	ordered_Spar_12	151188	151208	+	0	3_pPar
iORF_99373	LL2011_011	SpC	1	15	ordered_Spar_12	152644	152658	-	0	1_conserved
iORF_99375	LL2011_011	SpC	1	51	ordered_Spar_12	152655	152705	-	0	6_polymorphic
iORF_99376	LL2011_011	SpC	1	21	ordered_Spar_12	152695	152715	-	0	5_SpeGroup
iORF_99377	LL2011_011	SpC	1	69	ordered_Spar_12	152698	152766	+	1	3_pPar
iORF_99361	LL2011_011	SpC	1	18	ordered_Spar_12	152720	152737	-	0	1_conserved
iORF_99362	LL2011_011	SpC	1	12	ordered_Spar_12	152741	152752	+	0	3_pPar
iORF_99365	LL2011_011	SpC	1	21	ordered_Spar_12	152767	152787	-	0	3_pPar
iORF_99367	LL2011_011	SpC	0	97	ordered_Spar_12	152795	152891	+	10	5_SpeGroup
iORF_99368	LL2011_011	SpC	1	93	ordered_Spar_12	152809	152901	-	10	6_polymorphic
iORF_99369	LL2011_011	SpC	0	74	ordered_Spar_12	152828	152901	-	10	6_polymorphic
iORF_99370	LL2011_011	SpC	0	52	ordered_Spar_12	152850	152901	-	0	5_SpeGroup
iORF_99371	LL2011_011	SpC	0	41	ordered_Spar_12	152861	152901	-	0	5_SpeGroup
iORF_99374	LL2011_011	SpC	0	27	ordered_Spar_12	152900	152926	+	0	5_SpeGroup
iORF_99380	LL2011_011	SpC	1	18	ordered_Spar_12	155216	155233	+	0	6_polymorphic
iORF_99381	LL2011_011	SpC	1	45	ordered_Spar_12	155219	155263	-	0	3_pPar
iORF_99382	LL2011_011	SpC	1	15	ordered_Spar_12	155386	155400	-	0	3_pPar
iORF_99384	LL2011_011	SpC	1	12	ordered_Spar_12	155391	155402	+	0	5_SpeGroup
iORF_99386	LL2011_011	SpC	1	18	ordered_Spar_12	155403	155420	+	1	6_polymorphic
iORF_99387	LL2011_011	SpC	0	27	ordered_Spar_12	155408	155434	+	2	5_SpeGroup
iORF_99390	LL2011_011	SpC	0	42	ordered_Spar_12	155443	155484	-	0	5_SpeGroup
iORF_99392	LL2011_011	SpC	1	12	ordered_Spar_12	155489	155500	+	0	6_polymorphic
iORF_99393	LL2011_011	SpC	0	50	ordered_Spar_12	155489	155538	+	0	5_SpeGroup
iORF_99402	LL2011_011	SpC	1	54	ordered_Spar_12	156615	156668	-	0	4_divergent
iORF_99403	LL2011_011	SpC	1	12	ordered_Spar_12	156619	156630	-	0	1_conserved
iORF_99405	LL2011_011	SpC	0	72	ordered_Spar_12	156649	156720	-	0	5_SpeGroup
iORF_99406	LL2011_011	SpC	1	42	ordered_Spar_12	156667	156708	+	0	3_pPar
iORF_99396	LL2011_011	SpC	0	26	ordered_Spar_12	156705	156730	-	4	4_divergent
iORF_99398	LL2011_011	SpC	1	12	ordered_Spar_12	156715	156726	+	0	3_pPar
iORF_99410	LL2011_011	SpC	1	21	ordered_Spar_12	157266	157286	+	0	3_pPar
iORF_99429	LL2011_011	SpC	0	188	ordered_Spar_12	157290	157477	+	0	5_SpeGroup
iORF_99430	LL2011_011	SpC	1	15	ordered_Spar_12	157290	157304	+	0	4_divergent
iORF_99432	LL2011_011	SpC	0	70	ordered_Spar_12	157295	157364	+	0	5_SpeGroup
iORF_99433	LL2011_011	SpC	1	123	ordered_Spar_12	157295	157417	+	0	4_divergent
iORF_99436	LL2011_011	SpC	0	111	ordered_Spar_12	157307	157417	+	0	5_SpeGroup
iORF_99422	LL2011_011	SpC	1	30	ordered_Spar_12	157527	157556	-	1	4_divergent
iORF_99423	LL2011_011	SpC	1	57	ordered_Spar_12	157544	157600	-	1	5_SpeGroup
iORF_99424	LL2011_011	SpC	0	105	ordered_Spar_12	157544	157648	-	3	5_SpeGroup
iORF_99426	LL2011_011	SpC	0	27	ordered_Spar_12	157574	157600	-	1	5_SpeGroup
iORF_99427	LL2011_011	SpC	1	33	ordered_Spar_12	157616	157648	-	2	4_divergent
iORF_99443	LL2011_011	SpC	0	44	ordered_Spar_12	158294	158337	-	1	4_divergent
iORF_99441	LL2011_011	SpC	1	33	ordered_Spar_12	158305	158337	-	1	6_polymorphic
iORF_99448	LL2011_011	SpC	1	9	ordered_Spar_12	158340	158348	-	0	3_pPar
iORF_99450	LL2011_011	SpC	1	9	ordered_Spar_12	158347	158355	+	0	1_conserved
iORF_99442	LL2011_011	SpC	1	36	ordered_Spar_12	158424	158459	-	0	5_SpeGroup
iORF_99632	LL2011_011	SpC	1	51	ordered_Spar_12	160698	160748	-	3	6_polymorphic
iORF_99648	LL2011_011	SpC	1	27	ordered_Spar_12	160707	160733	+	3	5_SpeGroup
iORF_99652	LL2011_011	SpC	0	47	ordered_Spar_12	160707	160753	+	3	5_SpeGroup
iORF_99634	LL2011_011	SpC	1	15	ordered_Spar_12	160820	160834	-	0	4_divergent
iORF_99641	LL2011_011	SpC	0	9	ordered_Spar_12	160843	160851	-	0	4_divergent
iORF_99662	LL2011_011	SpC	1	33	ordered_Spar_12	160935	160967	+	0	4_divergent
iORF_99663	LL2011_011	SpC	0	58	ordered_Spar_12	160935	160992	+	1	5_SpeGroup
iORF_99820	LL2011_011	SpC	1	228	ordered_Spar_12	161308	161535	+	5	5_SpeGroup
iORF_99824	LL2011_011	SpC	0	48	ordered_Spar_12	161308	161355	+	1	6_polymorphic
iORF_99754	LL2011_011	SpC	1	39	ordered_Spar_12	161328	161366	-	2	4_divergent
iORF_99760	LL2011_011	SpC	0	108	ordered_Spar_12	161332	161439	-	3	5_SpeGroup
iORF_99761	LL2011_011	SpC	1	144	ordered_Spar_12	161332	161475	-	4	5_SpeGroup
iORF_99764	LL2011_011	SpC	0	35	ordered_Spar_12	161332	161366	-	2	5_SpeGroup
iORF_99803	LL2011_011	SpC	0	72	ordered_Spar_12	161368	161439	-	1	5_SpeGroup
iORF_99822	LL2011_011	SpC	0	101	ordered_Spar_12	161383	161483	+	2	4_divergent
iORF_99823	LL2011_011	SpC	0	153	ordered_Spar_12	161383	161535	+	3	7_ancest
iORF_99683	LL2011_011	SpC	0	53	ordered_Spar_12	161423	161475	-	1	5_SpeGroup
iORF_99688	LL2011_011	SpC	0	35	ordered_Spar_12	161441	161475	-	1	6_polymorphic
iORF_99716	LL2011_011	SpC	1	15	ordered_Spar_12	161472	161486	-	1	6_polymorphic
iORF_99724	LL2011_011	SpC	0	66	ordered_Spar_12	161480	161545	-	1	5_SpeGroup
iORF_99746	LL2011_011	SpC	1	24	ordered_Spar_12	161522	161545	-	0	4_divergent
iORF_99748	LL2011_011	SpC	1	105	ordered_Spar_12	161526	161630	+	1	4_divergent
iORF_99749	LL2011_011	SpC	1	9	ordered_Spar_12	161562	161570	-	0	4_divergent
iORF_99752	LL2011_011	SpC	0	9	ordered_Spar_12	161567	161575	-	0	5_SpeGroup
iORF_99757	LL2011_011	SpC	1	51	ordered_Spar_12	161592	161642	-	0	3_pPar
iORF_99762	LL2011_011	SpC	1	21	ordered_Spar_12	161617	161637	+	0	3_pPar
iORF_99787	LL2011_011	SpC	0	21	ordered_Spar_12	161731	161751	-	1	5_SpeGroup
iORF_99789	LL2011_011	SpC	1	27	ordered_Spar_12	161750	161776	+	0	3_pPar
iORF_99790	LL2011_011	SpC	1	36	ordered_Spar_12	161760	161795	+	0	4_divergent
iORF_99791	LL2011_011	SpC	0	21	ordered_Spar_12	161801	161821	-	0	4_divergent
iORF_99794	LL2011_011	SpC	0	89	ordered_Spar_12	161810	161898	+	4	5_SpeGroup
iORF_99795	LL2011_011	SpC	0	190	ordered_Spar_12	161810	161999	+	5	5_SpeGroup
iORF_99796	LL2011_011	SpC	1	195	ordered_Spar_12	161810	162004	+	5	5_SpeGroup
iORF_99797	LL2011_011	SpC	0	18	ordered_Spar_12	161846	161863	-	0	5_SpeGroup
iORF_99798	LL2011_011	SpC	1	36	ordered_Spar_12	161846	161881	-	2	5_SpeGroup
iORF_99801	LL2011_011	SpC	1	33	ordered_Spar_12	161854	161886	-	2	3_pPar
iORF_99802	LL2011_011	SpC	0	42	ordered_Spar_12	161883	161924	-	2	5_SpeGroup
iORF_99804	LL2011_011	SpC	1	135	ordered_Spar_12	161891	162025	-	1	4_divergent
iORF_99805	LL2011_011	SpC	0	148	ordered_Spar_12	161891	162038	-	1	5_SpeGroup
iORF_99807	LL2011_011	SpC	0	84	ordered_Spar_12	161895	161978	+	1	5_SpeGroup
iORF_99808	LL2011_011	SpC	1	105	ordered_Spar_12	161895	161999	+	1	4_divergent
iORF_99810	LL2011_011	SpC	0	100	ordered_Spar_12	161926	162025	-	0	5_SpeGroup
iORF_99815	LL2011_011	SpC	0	84	ordered_Spar_12	161955	162038	-	0	7_ancest
iORF_99816	LL2011_011	SpC	0	114	ordered_Spar_12	161955	162068	-	1	5_SpeGroup
iORF_99817	LL2011_011	SpC	1	63	ordered_Spar_12	161976	162038	-	0	5_SpeGroup
iORF_99818	LL2011_011	SpC	0	9	ordered_Spar_12	161996	162004	+	0	5_SpeGroup
iORF_99828	LL2011_011	SpC	1	78	ordered_Spar_12	162041	162118	-	1	5_SpeGroup
iORF_99829	LL2011_011	SpC	1	12	ordered_Spar_12	162043	162054	+	0	4_divergent
iORF_99831	LL2011_011	SpC	0	30	ordered_Spar_12	162043	162072	+	1	5_SpeGroup
iORF_99833	LL2011_011	SpC	1	18	ordered_Spar_12	162051	162068	-	1	4_divergent
iORF_99834	LL2011_011	SpC	1	42	ordered_Spar_12	162058	162099	-	1	3_pPar
iORF_99839	LL2011_011	SpC	0	45	ordered_Spar_12	162086	162130	+	0	6_polymorphic
iORF_99840	LL2011_011	SpC	1	60	ordered_Spar_12	162086	162145	+	0	4_divergent
iORF_99842	LL2011_011	SpC	0	80	ordered_Spar_12	162140	162219	-	3	5_SpeGroup
iORF_99844	LL2011_011	SpC	1	51	ordered_Spar_12	162169	162219	-	3	4_divergent
iORF_99692	LL2011_011	SpC	1	12	ordered_Spar_12	162707	162718	-	0	3_pPar
iORF_99694	LL2011_011	SpC	1	9	ordered_Spar_12	162715	162723	-	0	6_polymorphic
iORF_99695	LL2011_011	SpC	1	15	ordered_Spar_12	162725	162739	-	0	3_pPar
iORF_99698	LL2011_011	SpC	0	12	ordered_Spar_12	162773	162784	+	0	6_polymorphic
iORF_99700	LL2011_011	SpC	1	84	ordered_Spar_12	162773	162856	+	2	6_polymorphic
iORF_99704	LL2011_011	SpC	0	12	ordered_Spar_12	162790	162801	-	0	7_ancest
iORF_99708	LL2011_011	SpC	1	27	ordered_Spar_12	162883	162909	+	0	6_polymorphic
iORF_99723	LL2011_011	SpC	0	99	ordered_Spar_12	162977	163075	+	1	5_SpeGroup
iORF_99728	LL2011_011	SpC	1	36	ordered_Spar_12	163015	163050	-	1	3_pPar
iORF_99729	LL2011_011	SpC	1	69	ordered_Spar_12	163017	163085	+	1	3_pPar
iORF_99731	LL2011_011	SpC	0	18	ordered_Spar_12	163050	163067	-	0	4_divergent
iORF_99732	LL2011_011	SpC	0	81	ordered_Spar_12	163050	163130	-	0	5_SpeGroup
iORF_99733	LL2011_011	SpC	1	126	ordered_Spar_12	163050	163175	-	0	5_SpeGroup
iORF_99735	LL2011_011	SpC	0	34	ordered_Spar_12	163072	163105	+	0	5_SpeGroup
iORF_99736	LL2011_011	SpC	1	54	ordered_Spar_12	163072	163125	+	0	5_SpeGroup
iORF_99738	LL2011_011	SpC	0	85	ordered_Spar_12	163091	163175	-	0	5_SpeGroup
iORF_99743	LL2011_011	SpC	0	46	ordered_Spar_12	163130	163175	-	0	5_SpeGroup
iORF_99744	LL2011_011	SpC	1	30	ordered_Spar_12	163133	163162	+	0	4_divergent
iORF_99855	LL2011_011	SpC	1	18	ordered_Spar_12	165913	165930	+	0	1_conserved
iORF_99857	LL2011_011	SpC	0	12	ordered_Spar_12	165927	165938	-	0	6_polymorphic
iORF_99858	LL2011_011	SpC	1	36	ordered_Spar_12	165927	165962	-	0	6_polymorphic
iORF_99859	LL2011_011	SpC	0	59	ordered_Spar_12	165959	166017	-	1	6_polymorphic
iORF_99860	LL2011_011	SpC	1	27	ordered_Spar_12	165959	165985	-	0	6_polymorphic
iORF_99861	LL2011_011	SpC	1	36	ordered_Spar_12	165982	166017	-	1	6_polymorphic
iORF_99850	LL2011_011	SpC	1	36	ordered_Spar_12	166037	166072	+	0	3_pPar
iORF_99872	LL2011_011	SpC	0	33	ordered_Spar_12	168331	168363	-	0	5_SpeGroup
iORF_99873	LL2011_011	SpC	1	36	ordered_Spar_12	168331	168366	-	0	4_divergent
iORF_99871	LL2011_011	SpC	1	54	ordered_Spar_12	168353	168406	+	0	3_pPar
iORF_99874	LL2011_011	SpC	1	27	ordered_Spar_12	168363	168389	-	0	4_divergent
iORF_99865	LL2011_011	SpC	0	14	ordered_Spar_12	168484	168497	+	2	6_polymorphic
iORF_99866	LL2011_011	SpC	1	24	ordered_Spar_12	168484	168507	+	2	6_polymorphic
iORF_99867	LL2011_011	SpC	0	29	ordered_Spar_12	168484	168512	+	2	6_polymorphic
iORF_99869	LL2011_011	SpC	1	9	ordered_Spar_12	168504	168512	+	0	6_polymorphic
iORF_99880	LL2011_011	SpC	1	57	ordered_Spar_12	170532	170588	-	0	6_polymorphic
iORF_99887	LL2011_011	SpC	1	54	ordered_Spar_12	170554	170607	-	0	3_pPar
iORF_99903	LL2011_011	SpC	0	9	ordered_Spar_12	170580	170588	-	0	6_polymorphic
iORF_99884	LL2011_011	SpC	1	81	ordered_Spar_12	170830	170910	-	1	4_divergent
iORF_99886	LL2011_011	SpC	1	69	ordered_Spar_12	170837	170905	-	1	3_pPar
iORF_99891	LL2011_011	SpC	1	81	ordered_Spar_12	170870	170950	+	1	3_pPar
iORF_99892	LL2011_011	SpC	0	30	ordered_Spar_12	170881	170910	-	1	5_SpeGroup
iORF_99893	LL2011_011	SpC	1	111	ordered_Spar_12	170911	171021	-	0	3_pPar
iORF_99894	LL2011_011	SpC	0	69	ordered_Spar_12	170937	171005	-	0	5_SpeGroup
iORF_99896	LL2011_011	SpC	1	54	ordered_Spar_12	170952	171005	-	0	4_divergent
iORF_99897	LL2011_011	SpC	0	63	ordered_Spar_12	171009	171071	-	0	6_polymorphic
iORF_99901	LL2011_011	SpC	0	131	ordered_Spar_12	171068	171198	-	3	5_SpeGroup
iORF_99902	LL2011_011	SpC	1	9	ordered_Spar_12	171106	171114	-	0	3_pPar
iORF_99937	LL2011_011	SpC	0	64	ordered_Spar_12	172404	172467	-	6	6_polymorphic
iORF_99932	LL2011_011	SpC	0	38	ordered_Spar_12	172430	172467	-	6	6_polymorphic
iORF_99933	LL2011_011	SpC	0	78	ordered_Spar_12	172432	172509	+	6	6_polymorphic
iORF_99935	LL2011_011	SpC	1	42	ordered_Spar_12	172448	172489	+	0	4_divergent
iORF_99944	LL2011_011	SpC	1	21	ordered_Spar_12	174445	174465	+	0	3_pPar
iORF_99945	LL2011_011	SpC	0	33	ordered_Spar_12	174491	174523	-	3	6_polymorphic
iORF_99946	LL2011_011	SpC	0	30	ordered_Spar_12	174496	174525	+	3	6_polymorphic
iORF_100005	LL2011_011	SpC	1	18	ordered_Spar_12	175854	175871	-	0	4_divergent
iORF_99975	LL2011_011	SpC	1	87	ordered_Spar_12	175868	175954	-	4	5_SpeGroup
iORF_99976	LL2011_011	SpC	0	90	ordered_Spar_12	175868	175957	-	4	5_SpeGroup
iORF_99978	LL2011_011	SpC	1	81	ordered_Spar_12	175870	175950	+	4	5_SpeGroup
iORF_99979	LL2011_011	SpC	0	127	ordered_Spar_12	175870	175996	+	4	7_ancest
iORF_99980	LL2011_011	SpC	0	36	ordered_Spar_12	175870	175905	+	2	5_SpeGroup
iORF_100002	LL2011_011	SpC	0	126	ordered_Spar_12	175905	176030	+	2	5_SpeGroup
iORF_100004	LL2011_011	SpC	0	25	ordered_Spar_12	175930	175954	-	0	4_divergent
iORF_99965	LL2011_011	SpC	1	84	ordered_Spar_12	175947	176030	+	0	5_SpeGroup
iORF_99966	LL2011_011	SpC	0	85	ordered_Spar_12	175947	176031	+	0	5_SpeGroup
iORF_99968	LL2011_011	SpC	1	51	ordered_Spar_12	175962	176012	-	0	3_pPar
iORF_99969	LL2011_011	SpC	1	33	ordered_Spar_12	175964	175996	+	0	4_divergent
iORF_99970	LL2011_011	SpC	1	33	ordered_Spar_12	175990	176022	+	0	3_pPar
iORF_99971	LL2011_011	SpC	1	12	ordered_Spar_12	176009	176020	-	0	1_conserved
iORF_99972	LL2011_011	SpC	1	9	ordered_Spar_12	176040	176048	-	0	4_divergent
iORF_99974	LL2011_011	SpC	1	12	ordered_Spar_12	176051	176062	+	0	1_conserved
iORF_99983	LL2011_011	SpC	0	117	ordered_Spar_12	176172	176288	+	2	6_polymorphic
iORF_99984	LL2011_011	SpC	0	138	ordered_Spar_12	176172	176309	+	4	6_polymorphic
iORF_99986	LL2011_011	SpC	0	67	ordered_Spar_12	176191	176257	+	2	5_SpeGroup
iORF_99987	LL2011_011	SpC	1	84	ordered_Spar_12	176191	176274	+	2	6_polymorphic
iORF_99988	LL2011_011	SpC	1	18	ordered_Spar_12	176240	176257	+	2	4_divergent
iORF_99991	LL2011_011	SpC	0	156	ordered_Spar_12	176249	176404	-	8	6_polymorphic
iORF_99993	LL2011_011	SpC	0	18	ordered_Spar_12	176257	176274	+	0	6_polymorphic
iORF_99994	LL2011_011	SpC	0	134	ordered_Spar_12	176271	176404	-	6	7_ancest
iORF_99996	LL2011_011	SpC	1	120	ordered_Spar_12	176285	176404	-	6	6_polymorphic
iORF_99999	LL2011_011	SpC	1	9	ordered_Spar_12	176381	176389	+	0	4_divergent
iORF_100000	LL2011_011	SpC	0	18	ordered_Spar_12	176387	176404	-	3	5_SpeGroup
iORF_100021	LL2011_011	SpC	0	69	ordered_Spar_12	178067	178135	+	0	5_SpeGroup
iORF_100039	LL2011_011	SpC	1	15	ordered_Spar_12	178121	178135	+	0	5_SpeGroup
iORF_100006	LL2011_011	SpC	0	155	ordered_Spar_12	178165	178319	-	3	5_SpeGroup
iORF_100007	LL2011_011	SpC	1	144	ordered_Spar_12	178176	178319	-	3	4_divergent
iORF_100008	LL2011_011	SpC	1	21	ordered_Spar_12	178190	178210	+	2	3_pPar
iORF_100011	LL2011_011	SpC	0	199	ordered_Spar_12	178259	178457	+	3	5_SpeGroup
iORF_100013	LL2011_011	SpC	1	174	ordered_Spar_12	178284	178457	+	3	4_divergent
iORF_100014	LL2011_011	SpC	0	234	ordered_Spar_12	178284	178517	+	4	5_SpeGroup
iORF_100016	LL2011_011	SpC	0	259	ordered_Spar_12	178284	178542	+	4	7_ancest
iORF_100017	LL2011_011	SpC	0	115	ordered_Spar_12	178297	178411	-	1	5_SpeGroup
iORF_100018	LL2011_011	SpC	1	159	ordered_Spar_12	178297	178455	-	3	4_divergent
iORF_100019	LL2011_011	SpC	0	244	ordered_Spar_12	178297	178540	-	4	7_ancest
iORF_100020	LL2011_011	SpC	1	108	ordered_Spar_12	178304	178411	-	1	4_divergent
iORF_100025	LL2011_011	SpC	0	88	ordered_Spar_12	178368	178455	-	2	5_SpeGroup
iORF_100027	LL2011_011	SpC	1	99	ordered_Spar_12	178442	178540	-	1	4_divergent
iORF_100028	LL2011_011	SpC	1	39	ordered_Spar_12	178457	178495	+	0	1_conserved
iORF_100029	LL2011_011	SpC	1	33	ordered_Spar_12	178470	178502	-	0	4_divergent
iORF_100030	LL2011_011	SpC	0	71	ordered_Spar_12	178470	178540	-	1	5_SpeGroup
iORF_100101	LL2011_011	SpC	0	35	ordered_Spar_12	184246	184280	+	4	5_SpeGroup
iORF_100104	LL2011_011	SpC	1	102	ordered_Spar_12	184246	184347	+	12	4_divergent
iORF_100044	LL2011_011	SpC	1	225	ordered_Spar_12	184277	184501	-	8	5_SpeGroup
iORF_100052	LL2011_011	SpC	0	204	ordered_Spar_12	184298	184501	-	0	5_SpeGroup
iORF_100055	LL2011_011	SpC	1	15	ordered_Spar_12	184317	184331	+	0	1_conserved
iORF_100058	LL2011_011	SpC	0	30	ordered_Spar_12	184340	184369	+	0	5_SpeGroup
iORF_100059	LL2011_011	SpC	0	153	ordered_Spar_12	184349	184501	-	0	5_SpeGroup
iORF_100060	LL2011_011	SpC	0	27	ordered_Spar_12	184380	184406	+	0	4_divergent
iORF_100061	LL2011_011	SpC	1	84	ordered_Spar_12	184380	184463	+	0	5_SpeGroup
iORF_100063	LL2011_011	SpC	0	15	ordered_Spar_12	184390	184404	-	0	5_SpeGroup
iORF_100064	LL2011_011	SpC	0	72	ordered_Spar_12	184411	184482	-	0	4_divergent
iORF_100066	LL2011_011	SpC	0	27	ordered_Spar_12	184463	184489	+	0	5_SpeGroup
iORF_100067	LL2011_011	SpC	1	87	ordered_Spar_12	184463	184549	+	0	4_divergent
iORF_100069	LL2011_011	SpC	1	102	ordered_Spar_12	184483	184584	-	0	3_pPar
iORF_100070	LL2011_011	SpC	0	227	ordered_Spar_12	184483	184709	-	1	7_ancest
iORF_100071	LL2011_011	SpC	0	96	ordered_Spar_12	184509	184604	-	0	5_SpeGroup
iORF_100072	LL2011_011	SpC	0	63	ordered_Spar_12	184515	184577	-	0	5_SpeGroup
iORF_100073	LL2011_011	SpC	1	90	ordered_Spar_12	184515	184604	-	0	5_SpeGroup
iORF_100076	LL2011_011	SpC	0	91	ordered_Spar_12	184546	184636	+	0	5_SpeGroup
iORF_100077	LL2011_011	SpC	1	117	ordered_Spar_12	184546	184662	+	0	4_divergent
iORF_100083	LL2011_011	SpC	1	108	ordered_Spar_12	184617	184724	+	1	4_divergent
iORF_100085	LL2011_011	SpC	1	57	ordered_Spar_12	184646	184702	-	1	4_divergent
iORF_100087	LL2011_011	SpC	0	12	ordered_Spar_12	184659	184670	-	1	5_SpeGroup
iORF_100088	LL2011_011	SpC	0	44	ordered_Spar_12	184659	184702	-	1	5_SpeGroup
iORF_100089	LL2011_011	SpC	1	51	ordered_Spar_12	184659	184709	-	1	5_SpeGroup
iORF_100091	LL2011_011	SpC	1	45	ordered_Spar_12	184712	184756	+	0	3_pPar
iORF_100094	LL2011_011	SpC	1	30	ordered_Spar_12	184773	184802	+	2	5_SpeGroup
iORF_100095	LL2011_011	SpC	0	90	ordered_Spar_12	184773	184862	+	8	5_SpeGroup
iORF_100096	LL2011_011	SpC	1	48	ordered_Spar_12	184784	184831	+	8	4_divergent
iORF_100097	LL2011_011	SpC	0	177	ordered_Spar_12	184784	184960	+	11	5_SpeGroup
iORF_100099	LL2011_011	SpC	1	54	ordered_Spar_12	184792	184845	+	8	3_pPar
iORF_100106	LL2011_011	SpC	1	36	ordered_Spar_12	184857	184892	-	3	3_pPar
iORF_100108	LL2011_011	SpC	0	39	ordered_Spar_12	184875	184913	+	0	5_SpeGroup
iORF_100109	LL2011_011	SpC	1	84	ordered_Spar_12	184877	184960	+	0	5_SpeGroup
iORF_100115	LL2011_011	SpC	0	171	ordered_Spar_12	185011	185181	-	0	5_SpeGroup
iORF_100116	LL2011_011	SpC	1	258	ordered_Spar_12	185011	185268	-	1	5_SpeGroup
iORF_100117	LL2011_011	SpC	0	54	ordered_Spar_12	185011	185064	-	0	5_SpeGroup
iORF_100119	LL2011_011	SpC	1	21	ordered_Spar_12	185035	185055	+	0	3_pPar
iORF_100121	LL2011_011	SpC	0	96	ordered_Spar_12	185072	185167	+	0	5_SpeGroup
iORF_100123	LL2011_011	SpC	0	102	ordered_Spar_12	185080	185181	-	0	5_SpeGroup
iORF_100124	LL2011_011	SpC	1	18	ordered_Spar_12	185094	185111	+	0	3_pPar
iORF_100126	LL2011_011	SpC	1	69	ordered_Spar_12	185108	185176	-	0	3_pPar
iORF_100127	LL2011_011	SpC	1	45	ordered_Spar_12	185115	185159	-	0	3_pPar
iORF_100129	LL2011_011	SpC	1	24	ordered_Spar_12	185118	185141	+	0	5_SpeGroup
iORF_100131	LL2011_011	SpC	0	59	ordered_Spar_12	185151	185209	+	1	4_divergent
iORF_100132	LL2011_011	SpC	1	78	ordered_Spar_12	185151	185228	+	1	5_SpeGroup
iORF_100041	LL2011_011	SpC	1	15	ordered_Spar_12	185158	185172	+	0	4_divergent
iORF_100045	LL2011_011	SpC	0	86	ordered_Spar_12	185183	185268	-	1	4_divergent
iORF_100047	LL2011_011	SpC	1	120	ordered_Spar_12	185216	185335	+	1	4_divergent
iORF_100048	LL2011_011	SpC	0	137	ordered_Spar_12	185216	185352	+	1	5_SpeGroup
iORF_100050	LL2011_011	SpC	0	44	ordered_Spar_12	185290	185333	-	1	4_divergent
iORF_100137	LL2011_011	SpC	1	15	ordered_Spar_12	186079	186093	+	0	3_pPar
iORF_100145	LL2011_011	SpC	1	75	ordered_Spar_12	186095	186169	-	0	6_polymorphic
iORF_100149	LL2011_011	SpC	1	18	ordered_Spar_12	186099	186116	+	0	3_pPar
iORF_100151	LL2011_011	SpC	1	24	ordered_Spar_12	186123	186146	-	0	4_divergent
iORF_100154	LL2011_011	SpC	0	25	ordered_Spar_12	186159	186183	+	5	5_SpeGroup
iORF_100150	LL2011_011	SpC	0	22	ordered_Spar_12	186309	186330	+	1	6_polymorphic
iORF_100163	LL2011_011	SpC	0	51	ordered_Spar_12	187375	187425	+	0	5_SpeGroup
iORF_100166	LL2011_011	SpC	1	48	ordered_Spar_12	187378	187425	+	0	4_divergent
iORF_100170	LL2011_011	SpC	1	12	ordered_Spar_12	187383	187394	+	0	3_pPar
iORF_100174	LL2011_011	SpC	0	93	ordered_Spar_12	187403	187495	+	4	5_SpeGroup
iORF_100175	LL2011_011	SpC	0	102	ordered_Spar_12	187403	187504	+	4	6_polymorphic
iORF_100176	LL2011_011	SpC	1	168	ordered_Spar_12	187403	187570	+	4	5_SpeGroup
iORF_100177	LL2011_011	SpC	0	193	ordered_Spar_12	187403	187595	+	6	6_polymorphic
iORF_100183	LL2011_011	SpC	1	24	ordered_Spar_12	187429	187452	+	0	3_pPar
iORF_100188	LL2011_011	SpC	0	183	ordered_Spar_12	187445	187627	-	7	6_polymorphic
iORF_100189	LL2011_011	SpC	0	183	ordered_Spar_12	187445	187627	-	16	6_polymorphic
iORF_100159	LL2011_011	SpC	1	12	ordered_Spar_12	187470	187481	+	0	1_conserved
iORF_100160	LL2011_011	SpC	1	135	ordered_Spar_12	187493	187627	-	12	5_SpeGroup
iORF_100164	LL2011_011	SpC	1	69	ordered_Spar_12	187527	187595	+	2	6_polymorphic
iORF_100167	LL2011_011	SpC	1	33	ordered_Spar_12	187573	187605	-	2	4_divergent
iORF_100173	LL2011_011	SpC	1	39	ordered_Spar_12	187659	187697	+	0	3_pPar
iORF_100287	LL2011_011	SpC	1	33	ordered_Spar_12	189015	189047	-	1	3_pPar
iORF_100290	LL2011_011	SpC	1	75	ordered_Spar_12	189018	189092	+	1	4_divergent
iORF_100291	LL2011_011	SpC	0	174	ordered_Spar_12	189018	189191	+	1	5_SpeGroup
iORF_100306	LL2011_011	SpC	1	12	ordered_Spar_12	189040	189051	-	1	3_pPar
iORF_100216	LL2011_011	SpC	1	84	ordered_Spar_12	189089	189172	+	0	4_divergent
iORF_100217	LL2011_011	SpC	0	209	ordered_Spar_12	189089	189297	+	2	5_SpeGroup
iORF_100220	LL2011_011	SpC	0	92	ordered_Spar_12	189109	189200	-	0	5_SpeGroup
iORF_100221	LL2011_011	SpC	1	51	ordered_Spar_12	189113	189163	-	0	4_divergent
iORF_100222	LL2011_011	SpC	0	29	ordered_Spar_12	189135	189163	-	0	4_divergent
iORF_100223	LL2011_011	SpC	1	66	ordered_Spar_12	189135	189200	-	0	4_divergent
iORF_100226	LL2011_011	SpC	0	27	ordered_Spar_12	189156	189182	+	0	7_ancest
iORF_100227	LL2011_011	SpC	1	69	ordered_Spar_12	189156	189224	+	2	5_SpeGroup
iORF_100228	LL2011_011	SpC	0	225	ordered_Spar_12	189156	189380	+	2	5_SpeGroup
iORF_100230	LL2011_011	SpC	1	126	ordered_Spar_12	189172	189297	+	2	4_divergent
iORF_100231	LL2011_011	SpC	1	162	ordered_Spar_12	189176	189337	-	2	5_SpeGroup
iORF_100234	LL2011_011	SpC	0	150	ordered_Spar_12	189188	189337	-	2	5_SpeGroup
iORF_100237	LL2011_011	SpC	0	90	ordered_Spar_12	189197	189286	-	2	6_polymorphic
iORF_100238	LL2011_011	SpC	0	141	ordered_Spar_12	189197	189337	-	2	6_polymorphic
iORF_100241	LL2011_011	SpC	0	9	ordered_Spar_12	189227	189235	+	0	5_SpeGroup
iORF_100242	LL2011_011	SpC	0	27	ordered_Spar_12	189232	189258	-	0	5_SpeGroup
iORF_100243	LL2011_011	SpC	0	36	ordered_Spar_12	189232	189267	-	0	6_polymorphic
iORF_100249	LL2011_011	SpC	1	108	ordered_Spar_12	189273	189380	+	0	4_divergent
iORF_100250	LL2011_011	SpC	0	51	ordered_Spar_12	189283	189333	-	0	5_SpeGroup
iORF_100253	LL2011_011	SpC	1	57	ordered_Spar_12	189321	189377	-	0	4_divergent
iORF_100254	LL2011_011	SpC	1	9	ordered_Spar_12	189337	189345	-	0	6_polymorphic
iORF_100258	LL2011_011	SpC	1	51	ordered_Spar_12	189377	189427	-	2	3_pPar
iORF_100262	LL2011_011	SpC	1	30	ordered_Spar_12	189418	189447	+	0	3_pPar
iORF_100263	LL2011_011	SpC	0	18	ordered_Spar_12	189424	189441	-	0	6_polymorphic
iORF_100264	LL2011_011	SpC	1	18	ordered_Spar_12	189426	189443	+	0	3_pPar
iORF_100266	LL2011_011	SpC	0	138	ordered_Spar_12	189431	189568	+	2	4_divergent
iORF_100270	LL2011_011	SpC	1	9	ordered_Spar_12	189477	189485	-	0	1_conserved
iORF_100271	LL2011_011	SpC	1	9	ordered_Spar_12	189495	189503	-	0	4_divergent
iORF_100272	LL2011_011	SpC	0	33	ordered_Spar_12	189495	189527	-	1	5_SpeGroup
iORF_100273	LL2011_011	SpC	1	15	ordered_Spar_12	189502	189516	+	0	4_divergent
iORF_100274	LL2011_011	SpC	1	12	ordered_Spar_12	189508	189519	-	0	3_pPar
iORF_100276	LL2011_011	SpC	0	48	ordered_Spar_12	189545	189592	-	0	4_divergent
iORF_100277	LL2011_011	SpC	1	72	ordered_Spar_12	189557	189628	-	1	5_SpeGroup
iORF_100278	LL2011_011	SpC	0	36	ordered_Spar_12	189561	189596	-	1	4_divergent
iORF_100279	LL2011_011	SpC	1	24	ordered_Spar_12	189573	189596	-	1	5_SpeGroup
iORF_100280	LL2011_011	SpC	0	8	ordered_Spar_12	189589	189596	-	1	6_polymorphic
iORF_100281	LL2011_011	SpC	0	14	ordered_Spar_12	189594	189607	-	1	6_polymorphic
iORF_100320	LL2011_011	SpC	0	51	ordered_Spar_12	192230	192280	+	0	5_SpeGroup
iORF_100338	LL2011_011	SpC	1	39	ordered_Spar_12	192242	192280	+	0	6_polymorphic
iORF_100358	LL2011_011	SpC	1	45	ordered_Spar_12	192247	192291	+	0	3_pPar
iORF_100513	LL2011_011	SpC	1	18	ordered_Spar_12	192292	192309	+	0	1_conserved
iORF_100312	LL2011_011	SpC	1	84	ordered_Spar_12	192341	192424	+	0	3_pPar
iORF_100318	LL2011_011	SpC	1	129	ordered_Spar_12	192385	192513	-	2	6_polymorphic
iORF_100319	LL2011_011	SpC	0	126	ordered_Spar_12	192396	192521	+	2	5_SpeGroup
iORF_100323	LL2011_011	SpC	0	86	ordered_Spar_12	192428	192513	-	2	7_ancest
iORF_100325	LL2011_011	SpC	0	68	ordered_Spar_12	192435	192502	+	2	6_polymorphic
iORF_100326	LL2011_011	SpC	1	69	ordered_Spar_12	192435	192503	+	2	6_polymorphic
iORF_100328	LL2011_011	SpC	0	112	ordered_Spar_12	192435	192546	+	3	7_ancest
iORF_100331	LL2011_011	SpC	0	14	ordered_Spar_12	192500	192513	-	1	6_polymorphic
iORF_100332	LL2011_011	SpC	0	35	ordered_Spar_12	192512	192546	+	1	4_divergent
iORF_100333	LL2011_011	SpC	0	81	ordered_Spar_12	192512	192592	+	1	5_SpeGroup
iORF_100334	LL2011_011	SpC	1	117	ordered_Spar_12	192512	192628	+	1	5_SpeGroup
iORF_100343	LL2011_011	SpC	1	33	ordered_Spar_12	192539	192571	-	0	4_divergent
iORF_100345	LL2011_011	SpC	0	254	ordered_Spar_12	192539	192792	-	6	6_polymorphic
iORF_100415	LL2011_011	SpC	1	168	ordered_Spar_12	192625	192792	-	6	6_polymorphic
iORF_100466	LL2011_011	SpC	1	12	ordered_Spar_12	192724	192735	+	0	3_pPar
iORF_100473	LL2011_011	SpC	0	61	ordered_Spar_12	192732	192792	-	1	6_polymorphic
iORF_100505	LL2011_011	SpC	1	42	ordered_Spar_12	192823	192864	-	0	1_conserved
iORF_100350	LL2011_011	SpC	0	91	ordered_Spar_12	194365	194455	-	1	6_polymorphic
iORF_100351	LL2011_011	SpC	1	84	ordered_Spar_12	194372	194455	-	1	6_polymorphic
iORF_100356	LL2011_011	SpC	1	15	ordered_Spar_12	194422	194436	+	0	3_pPar
iORF_100361	LL2011_011	SpC	0	78	ordered_Spar_12	194446	194523	+	4	6_polymorphic
iORF_100362	LL2011_011	SpC	0	85	ordered_Spar_12	194446	194530	+	4	6_polymorphic
iORF_100363	LL2011_011	SpC	0	121	ordered_Spar_12	194452	194572	-	5	6_polymorphic
iORF_100365	LL2011_011	SpC	1	81	ordered_Spar_12	194492	194572	-	2	6_polymorphic
iORF_100368	LL2011_011	SpC	0	46	ordered_Spar_12	194527	194572	-	1	5_SpeGroup
iORF_100369	LL2011_011	SpC	1	69	ordered_Spar_12	194527	194595	-	4	5_SpeGroup
iORF_100371	LL2011_011	SpC	0	37	ordered_Spar_12	194559	194595	-	3	5_SpeGroup
iORF_100375	LL2011_011	SpC	1	9	ordered_Spar_12	194580	194588	+	0	5_SpeGroup
iORF_100376	LL2011_011	SpC	0	10	ordered_Spar_12	194580	194589	+	0	5_SpeGroup
iORF_100377	LL2011_011	SpC	0	21	ordered_Spar_12	194580	194600	+	0	5_SpeGroup
iORF_100378	LL2011_011	SpC	0	12	ordered_Spar_12	194584	194595	-	0	5_SpeGroup
iORF_100379	LL2011_011	SpC	1	51	ordered_Spar_12	194594	194644	+	0	4_divergent
iORF_100380	LL2011_011	SpC	0	126	ordered_Spar_12	194594	194719	+	0	5_SpeGroup
iORF_100381	LL2011_011	SpC	1	27	ordered_Spar_12	194597	194623	-	0	3_pPar
iORF_100384	LL2011_011	SpC	1	210	ordered_Spar_12	194613	194822	+	3	4_divergent
iORF_100385	LL2011_011	SpC	0	275	ordered_Spar_12	194613	194887	+	3	5_SpeGroup
iORF_100387	LL2011_011	SpC	1	21	ordered_Spar_12	194620	194640	-	0	3_pPar
iORF_100389	LL2011_011	SpC	1	51	ordered_Spar_12	194630	194680	-	0	4_divergent
iORF_100390	LL2011_011	SpC	0	164	ordered_Spar_12	194630	194793	-	3	5_SpeGroup
iORF_100391	LL2011_011	SpC	1	36	ordered_Spar_12	194632	194667	+	0	3_pPar
iORF_100392	LL2011_011	SpC	0	60	ordered_Spar_12	194637	194696	-	0	5_SpeGroup
iORF_100394	LL2011_011	SpC	1	9	ordered_Spar_12	194674	194682	+	0	3_pPar
iORF_100395	LL2011_011	SpC	1	36	ordered_Spar_12	194677	194712	-	0	4_divergent
iORF_100398	LL2011_011	SpC	1	45	ordered_Spar_12	194695	194739	+	1	6_polymorphic
iORF_100400	LL2011_011	SpC	1	9	ordered_Spar_12	194711	194719	+	0	4_divergent
iORF_100403	LL2011_011	SpC	0	35	ordered_Spar_12	194743	194777	-	1	5_SpeGroup
iORF_100404	LL2011_011	SpC	0	51	ordered_Spar_12	194743	194793	-	2	5_SpeGroup
iORF_100405	LL2011_011	SpC	1	141	ordered_Spar_12	194747	194887	+	2	4_divergent
iORF_100406	LL2011_011	SpC	1	42	ordered_Spar_12	194752	194793	-	2	5_SpeGroup
iORF_100407	LL2011_011	SpC	1	45	ordered_Spar_12	194790	194834	-	1	3_pPar
iORF_100410	LL2011_011	SpC	1	27	ordered_Spar_12	194837	194863	-	0	1_conserved
iORF_100411	LL2011_011	SpC	0	93	ordered_Spar_12	194856	194948	-	1	4_divergent
iORF_100413	LL2011_011	SpC	1	51	ordered_Spar_12	194898	194948	-	1	6_polymorphic
iORF_100414	LL2011_011	SpC	1	39	ordered_Spar_12	194915	194953	+	0	3_pPar
iORF_100459	LL2011_011	SpC	1	12	ordered_Spar_12	195863	195874	-	0	1_conserved
iORF_100460	LL2011_011	SpC	0	24	ordered_Spar_12	195900	195923	-	0	5_SpeGroup
iORF_100461	LL2011_011	SpC	0	57	ordered_Spar_12	195900	195956	-	0	6_polymorphic
iORF_100464	LL2011_011	SpC	1	18	ordered_Spar_12	195939	195956	-	0	6_polymorphic
iORF_100492	LL2011_011	SpC	1	27	ordered_Spar_12	196573	196599	+	0	4_divergent
iORF_100494	LL2011_011	SpC	1	78	ordered_Spar_12	196580	196657	+	0	3_pPar
iORF_100495	LL2011_011	SpC	1	30	ordered_Spar_12	196599	196628	+	0	3_pPar
iORF_100497	LL2011_011	SpC	1	78	ordered_Spar_12	196608	196685	-	0	4_divergent
iORF_100498	LL2011_011	SpC	1	27	ordered_Spar_12	196615	196641	-	0	4_divergent
iORF_100499	LL2011_011	SpC	0	39	ordered_Spar_12	196625	196663	-	0	6_polymorphic
iORF_100500	LL2011_011	SpC	0	45	ordered_Spar_12	196641	196685	-	0	5_SpeGroup
iORF_100501	LL2011_011	SpC	1	21	ordered_Spar_12	196643	196663	-	0	4_divergent
iORF_100502	LL2011_011	SpC	1	54	ordered_Spar_12	196651	196704	+	0	6_polymorphic
iORF_100504	LL2011_011	SpC	1	9	ordered_Spar_12	196712	196720	-	1	3_pPar
iORF_100528	LL2011_011	SpC	0	53	ordered_Spar_12	200288	200340	-	4	5_SpeGroup
iORF_100532	LL2011_011	SpC	1	24	ordered_Spar_12	200328	200351	-	0	5_SpeGroup
iORF_100535	LL2011_011	SpC	0	27	ordered_Spar_12	200337	200363	-	0	5_SpeGroup
iORF_100536	LL2011_011	SpC	0	15	ordered_Spar_12	200337	200351	-	0	5_SpeGroup
iORF_100537	LL2011_011	SpC	1	51	ordered_Spar_12	200339	200389	+	0	3_pPar
iORF_100541	LL2011_011	SpC	0	36	ordered_Spar_12	200344	200379	+	0	5_SpeGroup
iORF_100542	LL2011_011	SpC	1	60	ordered_Spar_12	200344	200403	+	1	4_divergent
iORF_100518	LL2011_011	SpC	1	51	ordered_Spar_12	200360	200410	-	1	3_pPar
iORF_100519	LL2011_011	SpC	0	15	ordered_Spar_12	200386	200400	-	0	6_polymorphic
iORF_100521	LL2011_011	SpC	0	39	ordered_Spar_12	200400	200438	-	1	5_SpeGroup
iORF_100522	LL2011_011	SpC	1	84	ordered_Spar_12	200400	200483	-	1	4_divergent
iORF_100525	LL2011_011	SpC	0	65	ordered_Spar_12	200419	200483	-	0	5_SpeGroup
iORF_100526	LL2011_011	SpC	0	48	ordered_Spar_12	200453	200500	+	0	4_divergent
iORF_100527	LL2011_011	SpC	1	48	ordered_Spar_12	200483	200530	-	0	1_conserved
iORF_100553	LL2011_011	SpC	1	21	ordered_Spar_12	202033	202053	+	2	6_polymorphic
iORF_100575	LL2011_011	SpC	1	30	ordered_Spar_12	202036	202065	-	0	6_polymorphic
iORF_100555	LL2011_011	SpC	1	78	ordered_Spar_12	202064	202141	+	1	5_SpeGroup
iORF_100557	LL2011_011	SpC	0	39	ordered_Spar_12	202064	202102	+	0	4_divergent
iORF_100565	LL2011_011	SpC	0	75	ordered_Spar_12	202080	202154	-	1	5_SpeGroup
iORF_100580	LL2011_011	SpC	1	51	ordered_Spar_12	202124	202174	-	0	3_pPar
iORF_100544	LL2011_011	SpC	1	33	ordered_Spar_12	202138	202170	-	0	3_pPar
iORF_100545	LL2011_011	SpC	1	15	ordered_Spar_12	202149	202163	+	0	1_conserved
iORF_100549	LL2011_011	SpC	1	12	ordered_Spar_12	202169	202180	+	0	1_conserved
iORF_100616	LL2011_011	SpC	0	9	ordered_Spar_12	203771	203779	+	0	6_polymorphic
iORF_100617	LL2011_011	SpC	0	15	ordered_Spar_12	203771	203785	+	0	5_SpeGroup
iORF_100585	LL2011_011	SpC	0	8	ordered_Spar_12	203794	203801	+	1	6_polymorphic
iORF_100586	LL2011_011	SpC	1	15	ordered_Spar_12	203794	203808	+	1	6_polymorphic
iORF_100587	LL2011_011	SpC	0	38	ordered_Spar_12	203794	203831	+	1	6_polymorphic
iORF_100589	LL2011_011	SpC	0	51	ordered_Spar_12	203826	203876	+	0	5_SpeGroup
iORF_100594	LL2011_011	SpC	1	72	ordered_Spar_12	203870	203941	-	0	4_divergent
iORF_100596	LL2011_011	SpC	0	50	ordered_Spar_12	203876	203925	+	0	5_SpeGroup
iORF_100597	LL2011_011	SpC	1	60	ordered_Spar_12	203876	203935	+	0	4_divergent
iORF_100598	LL2011_011	SpC	0	44	ordered_Spar_12	203898	203941	-	0	5_SpeGroup
iORF_100602	LL2011_011	SpC	1	48	ordered_Spar_12	203940	203987	+	2	3_pPar
iORF_100603	LL2011_011	SpC	1	9	ordered_Spar_12	203951	203959	+	0	1_conserved
iORF_100606	LL2011_011	SpC	1	90	ordered_Spar_12	203968	204057	-	0	6_polymorphic
iORF_100608	LL2011_011	SpC	1	33	ordered_Spar_12	204056	204088	+	0	6_polymorphic
iORF_101316	LL2011_011	SpC	1	57	ordered_Spar_12	211487	211543	+	2	4_divergent
iORF_101310	LL2011_011	SpC	1	72	ordered_Spar_12	211531	211602	-	1	6_polymorphic
iORF_101311	LL2011_011	SpC	0	42	ordered_Spar_12	211531	211572	-	1	6_polymorphic
iORF_101312	LL2011_011	SpC	0	141	ordered_Spar_12	211533	211673	+	1	5_SpeGroup
iORF_101299	LL2011_011	SpC	0	30	ordered_Spar_12	211580	211609	-	0	7_ancest
iORF_101300	LL2011_011	SpC	0	15	ordered_Spar_12	211588	211602	-	0	6_polymorphic
iORF_101301	LL2011_011	SpC	1	111	ordered_Spar_12	211609	211719	-	0	3_pPar
iORF_101302	LL2011_011	SpC	1	63	ordered_Spar_12	211634	211696	+	0	3_pPar
iORF_101306	LL2011_011	SpC	0	28	ordered_Spar_12	211704	211731	+	5	5_SpeGroup
iORF_101321	LL2011_011	SpC	0	96	ordered_Spar_12	214912	215007	-	0	6_polymorphic
iORF_101323	LL2011_011	SpC	1	21	ordered_Spar_12	215001	215021	+	0	3_pPar
iORF_101324	LL2011_011	SpC	0	101	ordered_Spar_12	215008	215108	-	1	5_SpeGroup
iORF_101327	LL2011_011	SpC	1	93	ordered_Spar_12	215016	215108	-	1	4_divergent
iORF_101334	LL2011_011	SpC	1	33	ordered_Spar_12	215145	215177	-	0	3_pPar
iORF_101354	LL2011_011	SpC	1	45	ordered_Spar_12	216201	216245	+	0	3_pPar
iORF_101408	LL2011_011	SpC	1	27	ordered_Spar_12	216765	216791	-	0	3_pPar
iORF_101412	LL2011_011	SpC	1	78	ordered_Spar_12	216772	216849	+	1	4_divergent
iORF_101415	LL2011_011	SpC	0	9	ordered_Spar_12	216772	216780	+	0	5_SpeGroup
iORF_101450	LL2011_011	SpC	1	24	ordered_Spar_12	216820	216843	-	0	6_polymorphic
iORF_101451	LL2011_011	SpC	0	77	ordered_Spar_12	216820	216896	-	1	5_SpeGroup
iORF_101367	LL2011_011	SpC	1	15	ordered_Spar_12	216842	216856	+	0	3_pPar
iORF_101382	LL2011_011	SpC	0	12	ordered_Spar_12	216849	216860	+	0	4_divergent
iORF_101391	LL2011_011	SpC	1	33	ordered_Spar_12	216874	216906	+	0	5_SpeGroup
iORF_101392	LL2011_011	SpC	0	96	ordered_Spar_12	216874	216969	+	0	4_divergent
iORF_101393	LL2011_011	SpC	0	15	ordered_Spar_12	216884	216898	+	0	5_SpeGroup
iORF_101394	LL2011_011	SpC	1	36	ordered_Spar_12	216893	216928	-	0	6_polymorphic
iORF_101396	LL2011_011	SpC	1	12	ordered_Spar_12	216925	216936	-	0	1_conserved
iORF_101397	LL2011_011	SpC	0	39	ordered_Spar_12	216945	216983	-	0	6_polymorphic
iORF_101399	LL2011_011	SpC	1	138	ordered_Spar_12	216945	217082	-	3	5_SpeGroup
iORF_101400	LL2011_011	SpC	0	195	ordered_Spar_12	216945	217139	-	3	6_polymorphic
iORF_101402	LL2011_011	SpC	0	284	ordered_Spar_12	216945	217228	-	4	7_ancest
iORF_101403	LL2011_011	SpC	1	18	ordered_Spar_12	216952	216969	+	0	6_polymorphic
iORF_101404	LL2011_011	SpC	1	48	ordered_Spar_12	216958	217005	-	0	6_polymorphic
iORF_101405	LL2011_011	SpC	0	118	ordered_Spar_12	216958	217075	-	3	5_SpeGroup
iORF_101406	LL2011_011	SpC	0	182	ordered_Spar_12	216958	217139	-	3	6_polymorphic
iORF_101410	LL2011_011	SpC	1	39	ordered_Spar_12	217037	217075	-	1	4_divergent
iORF_101411	LL2011_011	SpC	0	227	ordered_Spar_12	217037	217263	-	2	5_SpeGroup
iORF_101416	LL2011_011	SpC	1	33	ordered_Spar_12	217068	217100	+	0	3_pPar
iORF_101417	LL2011_011	SpC	1	27	ordered_Spar_12	217097	217123	+	0	1_conserved
iORF_101418	LL2011_011	SpC	1	21	ordered_Spar_12	217132	217152	-	0	6_polymorphic
iORF_101419	LL2011_011	SpC	1	132	ordered_Spar_12	217136	217267	-	1	6_polymorphic
iORF_101421	LL2011_011	SpC	0	123	ordered_Spar_12	217145	217267	-	1	6_polymorphic
iORF_101422	LL2011_011	SpC	1	9	ordered_Spar_12	217151	217159	+	0	1_conserved
iORF_101424	LL2011_011	SpC	0	130	ordered_Spar_12	217156	217285	+	1	5_SpeGroup
iORF_101425	LL2011_011	SpC	0	165	ordered_Spar_12	217156	217320	+	1	7_ancest
iORF_101426	LL2011_011	SpC	0	50	ordered_Spar_12	217173	217222	+	1	4_divergent
iORF_101427	LL2011_011	SpC	1	111	ordered_Spar_12	217173	217283	+	1	4_divergent
iORF_101428	LL2011_011	SpC	1	66	ordered_Spar_12	217198	217263	-	1	4_divergent
iORF_101429	LL2011_011	SpC	0	70	ordered_Spar_12	217198	217267	-	1	5_SpeGroup
iORF_101430	LL2011_011	SpC	1	33	ordered_Spar_12	217201	217233	+	1	4_divergent
iORF_101432	LL2011_011	SpC	0	83	ordered_Spar_12	217266	217348	+	1	5_SpeGroup
iORF_101434	LL2011_011	SpC	0	60	ordered_Spar_12	217308	217367	+	1	6_polymorphic
iORF_101435	LL2011_011	SpC	1	54	ordered_Spar_12	217317	217370	-	1	5_SpeGroup
iORF_101436	LL2011_011	SpC	1	12	ordered_Spar_12	217351	217362	-	0	5_SpeGroup
iORF_101437	LL2011_011	SpC	1	48	ordered_Spar_12	217355	217402	+	0	5_SpeGroup
iORF_101438	LL2011_011	SpC	0	75	ordered_Spar_12	217355	217429	+	0	7_ancest
iORF_101439	LL2011_011	SpC	0	152	ordered_Spar_12	217355	217506	+	0	5_SpeGroup
iORF_101442	LL2011_011	SpC	0	100	ordered_Spar_12	217376	217475	+	0	5_SpeGroup
iORF_101443	LL2011_011	SpC	0	47	ordered_Spar_12	217386	217432	-	0	5_SpeGroup
iORF_101444	LL2011_011	SpC	1	36	ordered_Spar_12	217397	217432	-	0	4_divergent
iORF_101446	LL2011_011	SpC	0	77	ordered_Spar_12	217399	217475	+	0	5_SpeGroup
iORF_101447	LL2011_011	SpC	0	108	ordered_Spar_12	217399	217506	+	0	7_ancest
iORF_101448	LL2011_011	SpC	1	18	ordered_Spar_12	217410	217427	-	0	3_pPar
iORF_101453	LL2011_011	SpC	0	60	ordered_Spar_12	217541	217600	+	1	5_SpeGroup
iORF_101454	LL2011_011	SpC	0	67	ordered_Spar_12	217541	217607	+	1	5_SpeGroup
iORF_101456	LL2011_011	SpC	0	60	ordered_Spar_12	217548	217607	+	1	6_polymorphic
iORF_101457	LL2011_011	SpC	0	78	ordered_Spar_12	217548	217625	+	1	6_polymorphic
iORF_101464	LL2011_011	SpC	1	15	ordered_Spar_12	217608	217622	-	0	3_pPar
iORF_101465	LL2011_011	SpC	1	105	ordered_Spar_12	217641	217745	+	1	4_divergent
iORF_101466	LL2011_011	SpC	0	131	ordered_Spar_12	217641	217771	+	1	5_SpeGroup
iORF_101467	LL2011_011	SpC	0	33	ordered_Spar_12	217728	217760	-	0	5_SpeGroup
iORF_101371	LL2011_011	SpC	0	40	ordered_Spar_12	217778	217817	-	0	5_SpeGroup
iORF_101372	LL2011_011	SpC	0	46	ordered_Spar_12	217778	217823	-	0	7_ancest
iORF_101373	LL2011_011	SpC	0	12	ordered_Spar_12	217791	217802	+	0	5_SpeGroup
iORF_101374	LL2011_011	SpC	0	29	ordered_Spar_12	217795	217823	-	0	5_SpeGroup
iORF_101375	LL2011_011	SpC	0	33	ordered_Spar_12	217795	217827	-	0	6_polymorphic
iORF_101376	LL2011_011	SpC	0	55	ordered_Spar_12	217799	217853	+	6	7_ancest
iORF_101377	LL2011_011	SpC	0	80	ordered_Spar_12	217799	217878	+	11	5_SpeGroup
iORF_101378	LL2011_011	SpC	0	15	ordered_Spar_12	217803	217817	-	0	7_ancest
iORF_101379	LL2011_011	SpC	1	21	ordered_Spar_12	217803	217823	-	0	4_divergent
iORF_101385	LL2011_011	SpC	1	21	ordered_Spar_12	217867	217887	-	4	6_polymorphic
iORF_101386	LL2011_011	SpC	0	30	ordered_Spar_12	217867	217896	-	4	5_SpeGroup
iORF_101387	LL2011_011	SpC	0	127	ordered_Spar_12	217867	217993	-	10	6_polymorphic
iORF_101388	LL2011_011	SpC	0	60	ordered_Spar_12	217887	217946	-	1	6_polymorphic
iORF_101389	LL2011_011	SpC	1	18	ordered_Spar_12	217891	217908	+	0	4_divergent
iORF_101390	LL2011_011	SpC	1	18	ordered_Spar_12	217992	218009	+	0	3_pPar
iORF_101483	LL2011_011	SpC	0	9	ordered_Spar_12	218349	218357	-	0	5_SpeGroup
iORF_101489	LL2011_011	SpC	1	21	ordered_Spar_12	218360	218380	+	0	3_pPar
iORF_101470	LL2011_011	SpC	0	86	ordered_Spar_12	218435	218520	-	6	6_polymorphic
iORF_101472	LL2011_011	SpC	0	53	ordered_Spar_12	218436	218488	-	1	6_polymorphic
iORF_101474	LL2011_011	SpC	0	86	ordered_Spar_12	218499	218584	-	5	6_polymorphic
iORF_101475	LL2011_011	SpC	1	72	ordered_Spar_12	218513	218584	-	5	6_polymorphic
iORF_101477	LL2011_011	SpC	0	80	ordered_Spar_12	218519	218598	+	4	5_SpeGroup
iORF_101478	LL2011_011	SpC	0	148	ordered_Spar_12	218519	218666	+	8	7_ancest
iORF_101479	LL2011_011	SpC	1	60	ordered_Spar_12	218529	218588	+	4	4_divergent
iORF_101480	LL2011_011	SpC	0	138	ordered_Spar_12	218529	218666	+	8	5_SpeGroup
iORF_101481	LL2011_011	SpC	0	23	ordered_Spar_12	218562	218584	-	4	5_SpeGroup
iORF_101488	LL2011_011	SpC	1	18	ordered_Spar_12	218649	218666	+	0	4_divergent
iORF_101507	LL2011_011	SpC	1	39	ordered_Spar_12	220380	220418	+	0	3_pPar
iORF_101514	LL2011_011	SpC	1	15	ordered_Spar_12	220415	220429	+	0	1_conserved
iORF_101552	LL2011_011	SpC	1	126	ordered_Spar_12	220458	220583	+	0	3_pPar
iORF_101497	LL2011_011	SpC	1	21	ordered_Spar_12	220534	220554	+	0	1_conserved
iORF_101498	LL2011_011	SpC	1	30	ordered_Spar_12	220559	220588	+	0	1_conserved
iORF_101500	LL2011_011	SpC	0	46	ordered_Spar_12	220567	220612	+	2	4_divergent
iORF_101501	LL2011_011	SpC	1	57	ordered_Spar_12	220567	220623	+	2	5_SpeGroup
iORF_101502	LL2011_011	SpC	0	185	ordered_Spar_12	220590	220774	-	6	5_SpeGroup
iORF_101503	LL2011_011	SpC	0	9	ordered_Spar_12	220593	220601	+	0	5_SpeGroup
iORF_101505	LL2011_011	SpC	1	162	ordered_Spar_12	220613	220774	-	4	4_divergent
iORF_101508	LL2011_011	SpC	1	12	ordered_Spar_12	220692	220703	+	0	1_conserved
iORF_101510	LL2011_011	SpC	1	66	ordered_Spar_12	220700	220765	+	4	3_pPar
iORF_101511	LL2011_011	SpC	0	45	ordered_Spar_12	220708	220752	+	0	6_polymorphic
iORF_101513	LL2011_011	SpC	0	84	ordered_Spar_12	220734	220817	-	4	5_SpeGroup
iORF_101515	LL2011_011	SpC	1	60	ordered_Spar_12	220758	220817	-	4	4_divergent
iORF_101518	LL2011_011	SpC	1	75	ordered_Spar_12	220814	220888	-	1	3_pPar
iORF_101520	LL2011_011	SpC	1	48	ordered_Spar_12	220825	220872	-	1	3_pPar
iORF_101521	LL2011_011	SpC	1	12	ordered_Spar_12	220857	220868	-	0	1_conserved
iORF_101522	LL2011_011	SpC	1	24	ordered_Spar_12	220867	220890	+	0	4_divergent
iORF_101523	LL2011_011	SpC	0	21	ordered_Spar_12	220879	220899	-	0	6_polymorphic
iORF_101524	LL2011_011	SpC	0	132	ordered_Spar_12	220879	221010	-	0	5_SpeGroup
iORF_101525	LL2011_011	SpC	0	135	ordered_Spar_12	220879	221013	-	0	6_polymorphic
iORF_101526	LL2011_011	SpC	1	279	ordered_Spar_12	220879	221157	-	11	5_SpeGroup
iORF_101527	LL2011_011	SpC	0	111	ordered_Spar_12	220883	220993	+	0	4_divergent
iORF_101528	LL2011_011	SpC	1	168	ordered_Spar_12	220883	221050	+	0	5_SpeGroup
iORF_101529	LL2011_011	SpC	0	176	ordered_Spar_12	220883	221058	+	0	5_SpeGroup
iORF_101530	LL2011_011	SpC	1	138	ordered_Spar_12	220894	221031	+	0	5_SpeGroup
iORF_101532	LL2011_011	SpC	0	152	ordered_Spar_12	220894	221045	+	0	5_SpeGroup
iORF_101533	LL2011_011	SpC	0	173	ordered_Spar_12	220894	221066	+	0	5_SpeGroup
iORF_101534	LL2011_011	SpC	0	62	ordered_Spar_12	220997	221058	+	0	5_SpeGroup
iORF_101536	LL2011_011	SpC	0	119	ordered_Spar_12	221021	221139	-	11	6_polymorphic
iORF_101537	LL2011_011	SpC	0	137	ordered_Spar_12	221021	221157	-	11	5_SpeGroup
iORF_101539	LL2011_011	SpC	0	9	ordered_Spar_12	221042	221050	+	0	4_divergent
iORF_101541	LL2011_011	SpC	0	114	ordered_Spar_12	221088	221201	+	6	5_SpeGroup
iORF_101546	LL2011_011	SpC	0	26	ordered_Spar_12	221114	221139	-	5	6_polymorphic
iORF_101547	LL2011_011	SpC	0	9	ordered_Spar_12	221131	221139	-	0	6_polymorphic
iORF_101549	LL2011_011	SpC	1	36	ordered_Spar_12	221156	221191	+	0	5_SpeGroup
iORF_101551	LL2011_011	SpC	0	60	ordered_Spar_12	221156	221215	+	0	5_SpeGroup
iORF_101553	LL2011_011	SpC	1	57	ordered_Spar_12	221168	221224	-	0	3_pPar
iORF_101555	LL2011_011	SpC	1	69	ordered_Spar_12	221184	221252	-	1	3_pPar
iORF_101557	LL2011_011	SpC	1	93	ordered_Spar_12	221194	221286	+	1	3_pPar
iORF_101558	LL2011_011	SpC	1	18	ordered_Spar_12	221198	221215	+	0	4_divergent
iORF_101562	LL2011_011	SpC	1	42	ordered_Spar_12	221221	221262	-	1	3_pPar
iORF_101565	LL2011_011	SpC	1	93	ordered_Spar_12	221229	221321	+	1	6_polymorphic
iORF_101711	LL2011_011	SpC	0	9	ordered_Spar_12	227761	227769	+	0	5_SpeGroup
iORF_101712	LL2011_011	SpC	1	45	ordered_Spar_12	227761	227805	+	0	4_divergent
iORF_101713	LL2011_011	SpC	1	9	ordered_Spar_12	227786	227794	+	0	4_divergent
iORF_101714	LL2011_011	SpC	0	15	ordered_Spar_12	227802	227816	+	0	5_SpeGroup
iORF_101715	LL2011_011	SpC	1	12	ordered_Spar_12	227805	227816	+	0	5_SpeGroup
iORF_101716	LL2011_011	SpC	0	89	ordered_Spar_12	227805	227893	+	3	5_SpeGroup
iORF_101717	LL2011_011	SpC	0	18	ordered_Spar_12	227837	227854	+	0	5_SpeGroup
iORF_101718	LL2011_011	SpC	0	51	ordered_Spar_12	227884	227934	+	0	5_SpeGroup
iORF_101719	LL2011_011	SpC	1	45	ordered_Spar_12	227890	227934	+	0	4_divergent
iORF_101720	LL2011_011	SpC	1	12	ordered_Spar_12	227914	227925	-	0	1_conserved
iORF_101722	LL2011_011	SpC	0	93	ordered_Spar_12	227973	228065	-	1	5_SpeGroup
iORF_101723	LL2011_011	SpC	0	155	ordered_Spar_12	227973	228127	-	7	6_polymorphic
iORF_101724	LL2011_011	SpC	1	159	ordered_Spar_12	227973	228131	-	7	6_polymorphic
iORF_101728	LL2011_011	SpC	1	90	ordered_Spar_12	227986	228075	+	1	5_SpeGroup
iORF_101729	LL2011_011	SpC	0	102	ordered_Spar_12	227986	228087	+	1	6_polymorphic
iORF_101730	LL2011_011	SpC	0	91	ordered_Spar_12	227989	228079	-	1	5_SpeGroup
iORF_101734	LL2011_011	SpC	1	21	ordered_Spar_12	228059	228079	-	0	4_divergent
iORF_101737	LL2011_011	SpC	1	12	ordered_Spar_12	228082	228093	-	0	4_divergent
iORF_101738	LL2011_011	SpC	0	46	ordered_Spar_12	228082	228127	-	6	5_SpeGroup
iORF_101739	LL2011_011	SpC	0	38	ordered_Spar_12	228084	228121	+	6	6_polymorphic
iORF_101740	LL2011_011	SpC	0	57	ordered_Spar_12	228084	228140	+	6	6_polymorphic
iORF_101741	LL2011_011	SpC	0	157	ordered_Spar_12	228084	228240	+	6	5_SpeGroup
iORF_101742	LL2011_011	SpC	1	18	ordered_Spar_12	228094	228111	-	0	6_polymorphic
iORF_101743	LL2011_011	SpC	0	34	ordered_Spar_12	228094	228127	-	6	7_ancest
iORF_101744	LL2011_011	SpC	0	38	ordered_Spar_12	228094	228131	-	6	6_polymorphic
iORF_101745	LL2011_011	SpC	1	30	ordered_Spar_12	228098	228127	-	6	6_polymorphic
iORF_101746	LL2011_011	SpC	0	34	ordered_Spar_12	228098	228131	-	6	5_SpeGroup
iORF_101751	LL2011_011	SpC	1	15	ordered_Spar_12	228126	228140	+	0	6_polymorphic
iORF_101752	LL2011_011	SpC	0	51	ordered_Spar_12	228126	228176	+	0	5_SpeGroup
iORF_101754	LL2011_011	SpC	0	24	ordered_Spar_12	228176	228199	+	0	5_SpeGroup
iORF_101755	LL2011_011	SpC	1	42	ordered_Spar_12	228176	228217	+	0	4_divergent
iORF_101757	LL2011_011	SpC	1	93	ordered_Spar_12	228209	228301	-	0	5_SpeGroup
iORF_101759	LL2011_011	SpC	1	36	ordered_Spar_12	228254	228289	+	0	5_SpeGroup
iORF_101760	LL2011_011	SpC	0	42	ordered_Spar_12	228254	228295	+	0	4_divergent
iORF_101761	LL2011_011	SpC	1	87	ordered_Spar_12	228270	228356	-	17	5_SpeGroup
iORF_101765	LL2011_011	SpC	0	120	ordered_Spar_12	228292	228411	-	17	5_SpeGroup
iORF_101687	LL2011_011	SpC	1	33	ordered_Spar_12	228355	228387	+	0	5_SpeGroup
iORF_101689	LL2011_011	SpC	1	9	ordered_Spar_12	228399	228407	+	0	4_divergent
iORF_101690	LL2011_011	SpC	1	27	ordered_Spar_12	228404	228430	+	0	3_pPar
iORF_101933	LL2011_011	SpC	1	24	ordered_Spar_12	233705	233728	-	0	3_pPar
iORF_101924	LL2011_011	SpC	0	63	ordered_Spar_12	233782	233844	-	0	6_polymorphic
iORF_101925	LL2011_011	SpC	1	15	ordered_Spar_12	233793	233807	-	0	3_pPar
iORF_101926	LL2011_011	SpC	1	24	ordered_Spar_12	233806	233829	+	0	1_conserved
iORF_101927	LL2011_011	SpC	0	27	ordered_Spar_12	233822	233848	+	0	4_divergent
iORF_101928	LL2011_011	SpC	1	48	ordered_Spar_12	233822	233869	+	0	4_divergent
iORF_101929	LL2011_011	SpC	0	51	ordered_Spar_12	233826	233876	-	0	5_SpeGroup
iORF_101930	LL2011_011	SpC	1	72	ordered_Spar_12	233826	233897	-	0	4_divergent
iORF_101932	LL2011_011	SpC	1	12	ordered_Spar_12	233888	233899	+	0	4_divergent
iORF_101978	LL2011_011	SpC	0	60	ordered_Spar_12	234656	234715	-	2	6_polymorphic
iORF_102007	LL2011_011	SpC	1	63	ordered_Spar_12	234704	234766	+	1	1_conserved
iORF_102025	LL2011_011	SpC	1	39	ordered_Spar_12	234712	234750	-	0	3_pPar
iORF_101936	LL2011_011	SpC	1	21	ordered_Spar_12	234753	234773	+	1	3_pPar
iORF_102068	LL2011_011	SpC	0	135	ordered_Spar_12	239863	239997	-	0	5_SpeGroup
iORF_102069	LL2011_011	SpC	1	216	ordered_Spar_12	239863	240078	-	7	5_SpeGroup
iORF_102070	LL2011_011	SpC	0	245	ordered_Spar_12	239863	240107	-	7	5_SpeGroup
iORF_102072	LL2011_011	SpC	1	33	ordered_Spar_12	239877	239909	+	0	3_pPar
iORF_102073	LL2011_011	SpC	0	9	ordered_Spar_12	239891	239899	+	0	5_SpeGroup
iORF_102075	LL2011_011	SpC	1	81	ordered_Spar_12	239891	239971	+	0	4_divergent
iORF_102077	LL2011_011	SpC	0	18	ordered_Spar_12	239928	239945	-	0	5_SpeGroup
iORF_102079	LL2011_011	SpC	0	9	ordered_Spar_12	239946	239954	+	0	5_SpeGroup
iORF_102080	LL2011_011	SpC	0	9	ordered_Spar_12	239951	239959	-	0	6_polymorphic
iORF_102081	LL2011_011	SpC	1	9	ordered_Spar_12	239958	239966	+	0	4_divergent
iORF_102082	LL2011_011	SpC	0	66	ordered_Spar_12	239958	240023	+	0	5_SpeGroup
iORF_102083	LL2011_011	SpC	0	18	ordered_Spar_12	239973	239990	-	0	5_SpeGroup
iORF_102086	LL2011_011	SpC	0	98	ordered_Spar_12	239981	240078	-	7	7_ancest
iORF_102087	LL2011_011	SpC	0	127	ordered_Spar_12	239981	240107	-	7	5_SpeGroup
iORF_102088	LL2011_011	SpC	0	92	ordered_Spar_12	239987	240078	-	7	5_SpeGroup
iORF_102090	LL2011_011	SpC	0	85	ordered_Spar_12	239994	240078	-	7	5_SpeGroup
iORF_102091	LL2011_011	SpC	1	114	ordered_Spar_12	239994	240107	-	7	5_SpeGroup
iORF_102095	LL2011_011	SpC	0	72	ordered_Spar_12	240059	240130	-	0	5_SpeGroup
iORF_102097	LL2011_011	SpC	1	15	ordered_Spar_12	240137	240151	-	0	3_pPar
iORF_102099	LL2011_011	SpC	1	126	ordered_Spar_12	240189	240314	-	1	3_pPar
iORF_102101	LL2011_011	SpC	1	69	ordered_Spar_12	240227	240295	+	1	4_divergent
iORF_102103	LL2011_011	SpC	0	54	ordered_Spar_12	240242	240295	+	1	5_SpeGroup
iORF_102104	LL2011_011	SpC	1	24	ordered_Spar_12	240360	240383	-	0	6_polymorphic
iORF_102105	LL2011_011	SpC	0	66	ordered_Spar_12	240360	240425	-	0	6_polymorphic
iORF_102107	LL2011_011	SpC	1	12	ordered_Spar_12	240395	240406	-	0	3_pPar
iORF_102116	LL2011_011	SpC	1	9	ordered_Spar_12	240483	240491	-	0	3_pPar
iORF_102132	LL2011_011	SpC	1	81	ordered_Spar_12	241654	241734	-	0	5_SpeGroup
iORF_102138	LL2011_011	SpC	0	18	ordered_Spar_12	241695	241712	-	0	4_divergent
iORF_102139	LL2011_011	SpC	0	15	ordered_Spar_12	241702	241716	+	0	6_polymorphic
iORF_102141	LL2011_011	SpC	1	42	ordered_Spar_12	241713	241754	-	0	3_pPar
iORF_102119	LL2011_011	SpC	1	81	ordered_Spar_12	241742	241822	-	0	3_pPar
iORF_102122	LL2011_011	SpC	1	18	ordered_Spar_12	241759	241776	-	0	3_pPar
iORF_102124	LL2011_011	SpC	1	66	ordered_Spar_12	241761	241826	+	0	3_pPar
iORF_102127	LL2011_011	SpC	1	36	ordered_Spar_12	241826	241861	+	1	5_SpeGroup
iORF_102128	LL2011_011	SpC	0	61	ordered_Spar_12	241826	241886	+	1	5_SpeGroup
iORF_102129	LL2011_011	SpC	0	83	ordered_Spar_12	241826	241908	+	1	5_SpeGroup
iORF_102131	LL2011_011	SpC	0	129	ordered_Spar_12	241839	241967	-	3	5_SpeGroup
iORF_102133	LL2011_011	SpC	1	30	ordered_Spar_12	241919	241948	+	0	3_pPar
iORF_102136	LL2011_011	SpC	1	45	ordered_Spar_12	241923	241967	-	2	4_divergent
iORF_102137	LL2011_011	SpC	1	15	ordered_Spar_12	241967	241981	-	0	3_pPar
iORF_102143	LL2011_011	SpC	1	54	ordered_Spar_12	244594	244647	+	2	6_polymorphic
iORF_102144	LL2011_011	SpC	0	66	ordered_Spar_12	244594	244659	+	2	6_polymorphic
iORF_102149	LL2011_011	SpC	1	135	ordered_Spar_12	246090	246224	-	2	3_pPar
iORF_102162	LL2011_011	SpC	1	9	ordered_Spar_12	246115	246123	+	0	1_conserved
iORF_102163	LL2011_011	SpC	1	15	ordered_Spar_12	246157	246171	+	0	3_pPar
iORF_102152	LL2011_011	SpC	1	18	ordered_Spar_12	246223	246240	+	1	3_pPar
iORF_102154	LL2011_011	SpC	1	72	ordered_Spar_12	246237	246308	+	0	4_divergent
iORF_102155	LL2011_011	SpC	0	92	ordered_Spar_12	246256	246347	-	0	4_divergent
iORF_102156	LL2011_011	SpC	1	30	ordered_Spar_12	246318	246347	-	0	5_SpeGroup
iORF_102157	LL2011_011	SpC	1	18	ordered_Spar_12	246321	246338	+	0	1_conserved
iORF_102158	LL2011_011	SpC	1	21	ordered_Spar_12	246344	246364	-	0	1_conserved
iORF_102161	LL2011_011	SpC	1	15	ordered_Spar_12	246363	246377	+	0	1_conserved
iORF_102173	LL2011_011	SpC	0	132	ordered_Spar_12	247277	247408	-	3	5_SpeGroup
iORF_102176	LL2011_011	SpC	1	111	ordered_Spar_12	247302	247412	-	3	6_polymorphic
iORF_102177	LL2011_011	SpC	0	182	ordered_Spar_12	247302	247483	-	4	6_polymorphic
iORF_102178	LL2011_011	SpC	1	78	ordered_Spar_12	247325	247402	-	1	6_polymorphic
iORF_102179	LL2011_011	SpC	0	159	ordered_Spar_12	247325	247483	-	2	6_polymorphic
iORF_102181	LL2011_011	SpC	0	27	ordered_Spar_12	247365	247391	+	1	5_SpeGroup
iORF_102183	LL2011_011	SpC	1	15	ordered_Spar_12	247377	247391	+	0	5_SpeGroup
iORF_102185	LL2011_011	SpC	1	120	ordered_Spar_12	247397	247516	+	1	6_polymorphic
iORF_102186	LL2011_011	SpC	0	221	ordered_Spar_12	247397	247617	+	2	6_polymorphic
iORF_102187	LL2011_011	SpC	1	75	ordered_Spar_12	247401	247475	+	1	6_polymorphic
iORF_102188	LL2011_011	SpC	0	116	ordered_Spar_12	247401	247516	+	1	6_polymorphic
iORF_102189	LL2011_011	SpC	0	75	ordered_Spar_12	247409	247483	-	1	5_SpeGroup
iORF_102191	LL2011_011	SpC	0	24	ordered_Spar_12	247420	247443	+	0	6_polymorphic
iORF_102196	LL2011_011	SpC	1	33	ordered_Spar_12	247451	247483	-	1	5_SpeGroup
iORF_102203	LL2011_011	SpC	1	114	ordered_Spar_12	247532	247645	-	3	4_divergent
iORF_102205	LL2011_011	SpC	0	53	ordered_Spar_12	247565	247617	+	1	5_SpeGroup
iORF_102207	LL2011_011	SpC	1	69	ordered_Spar_12	247565	247633	+	1	4_divergent
iORF_102213	LL2011_011	SpC	0	26	ordered_Spar_12	247579	247604	+	1	4_divergent
iORF_102214	LL2011_011	SpC	1	39	ordered_Spar_12	247579	247617	+	1	6_polymorphic
iORF_102216	LL2011_011	SpC	0	44	ordered_Spar_12	247602	247645	-	3	5_SpeGroup
iORF_102352	LL2011_011	SpC	0	53	ordered_Spar_12	249537	249589	-	6	5_SpeGroup
iORF_102258	LL2011_011	SpC	0	81	ordered_Spar_12	249547	249627	-	6	6_polymorphic
iORF_102259	LL2011_011	SpC	1	102	ordered_Spar_12	249547	249648	-	6	6_polymorphic
iORF_102260	LL2011_011	SpC	0	35	ordered_Spar_12	249549	249583	+	1	5_SpeGroup
iORF_102261	LL2011_011	SpC	1	36	ordered_Spar_12	249549	249584	+	1	5_SpeGroup
iORF_102265	LL2011_011	SpC	0	237	ordered_Spar_12	249549	249785	+	12	6_polymorphic
iORF_102266	LL2011_011	SpC	0	251	ordered_Spar_12	249549	249799	+	12	6_polymorphic
iORF_102271	LL2011_011	SpC	1	39	ordered_Spar_12	249584	249622	+	5	5_SpeGroup
iORF_102274	LL2011_011	SpC	0	191	ordered_Spar_12	249584	249774	+	11	6_polymorphic
iORF_102275	LL2011_011	SpC	0	216	ordered_Spar_12	249584	249799	+	11	6_polymorphic
iORF_102276	LL2011_011	SpC	1	63	ordered_Spar_12	249590	249652	-	0	3_pPar
iORF_102284	LL2011_011	SpC	1	9	ordered_Spar_12	249627	249635	-	0	1_conserved
iORF_102286	LL2011_011	SpC	1	21	ordered_Spar_12	249636	249656	-	0	3_pPar
iORF_102289	LL2011_011	SpC	1	141	ordered_Spar_12	249659	249799	+	6	5_SpeGroup
iORF_102311	LL2011_011	SpC	1	15	ordered_Spar_12	249767	249781	-	0	3_pPar
iORF_102405	LL2011_011	SpC	1	48	ordered_Spar_12	251926	251973	+	1	3_pPar
iORF_102394	LL2011_011	SpC	0	18	ordered_Spar_12	251934	251951	-	0	4_divergent
iORF_102397	LL2011_011	SpC	1	24	ordered_Spar_12	251970	251993	-	3	3_pPar
iORF_102417	LL2011_011	SpC	0	95	ordered_Spar_12	253597	253691	-	0	5_SpeGroup
iORF_102418	LL2011_011	SpC	1	39	ordered_Spar_12	253597	253635	-	0	6_polymorphic
iORF_102426	LL2011_011	SpC	1	39	ordered_Spar_12	253634	253672	+	0	5_SpeGroup
iORF_102427	LL2011_011	SpC	1	15	ordered_Spar_12	253641	253655	-	0	1_conserved
iORF_102428	LL2011_011	SpC	0	40	ordered_Spar_12	253652	253691	-	0	5_SpeGroup
iORF_102430	LL2011_011	SpC	1	84	ordered_Spar_12	253659	253742	-	0	5_SpeGroup
iORF_102415	LL2011_011	SpC	1	84	ordered_Spar_12	253725	253808	+	2	3_pPar
iORF_102416	LL2011_011	SpC	1	33	ordered_Spar_12	253741	253773	+	2	5_SpeGroup
iORF_102419	LL2011_011	SpC	0	42	ordered_Spar_12	253770	253811	-	0	4_divergent
iORF_102420	LL2011_011	SpC	0	18	ordered_Spar_12	253777	253794	-	0	6_polymorphic
iORF_102421	LL2011_011	SpC	1	30	ordered_Spar_12	253782	253811	-	0	4_divergent
iORF_102422	LL2011_011	SpC	1	21	ordered_Spar_12	253801	253821	-	1	5_SpeGroup
iORF_102423	LL2011_011	SpC	0	17	ordered_Spar_12	253805	253821	-	1	5_SpeGroup
iORF_102442	LL2011_011	SpC	1	105	ordered_Spar_12	257389	257493	+	0	1_conserved
iORF_102438	LL2011_011	SpC	1	12	ordered_Spar_12	257537	257548	-	0	3_pPar
iORF_102439	LL2011_011	SpC	1	45	ordered_Spar_12	257561	257605	-	0	1_conserved
iORF_102440	LL2011_011	SpC	0	12	ordered_Spar_12	257571	257582	+	0	5_SpeGroup
iORF_102458	LL2011_011	SpC	0	101	ordered_Spar_12	260597	260697	+	2	7_ancest
iORF_102459	LL2011_011	SpC	0	46	ordered_Spar_12	260597	260642	+	2	5_SpeGroup
iORF_102460	LL2011_011	SpC	1	63	ordered_Spar_12	260597	260659	+	2	5_SpeGroup
iORF_102463	LL2011_011	SpC	1	93	ordered_Spar_12	260605	260697	+	2	4_divergent
iORF_102464	LL2011_011	SpC	0	116	ordered_Spar_12	260605	260720	+	3	5_SpeGroup
iORF_102483	LL2011_011	SpC	1	30	ordered_Spar_12	261891	261920	+	0	1_conserved
iORF_102478	LL2011_011	SpC	0	18	ordered_Spar_12	261917	261934	+	0	6_polymorphic
iORF_102479	LL2011_011	SpC	1	18	ordered_Spar_12	261917	261934	+	2	6_polymorphic
iORF_102484	LL2011_011	SpC	1	36	ordered_Spar_12	261952	261987	+	0	3_pPar
iORF_102474	LL2011_011	SpC	1	36	ordered_Spar_12	261984	262019	+	0	3_pPar
iORF_102503	LL2011_011	SpC	1	144	ordered_Spar_12	265339	265482	-	0	1_conserved
iORF_102504	LL2011_011	SpC	1	27	ordered_Spar_12	265354	265380	+	0	1_conserved
iORF_102491	LL2011_011	SpC	1	21	ordered_Spar_12	265426	265446	+	0	1_conserved
iORF_102492	LL2011_011	SpC	0	42	ordered_Spar_12	265473	265514	-	3	4_divergent
iORF_102496	LL2011_011	SpC	1	33	ordered_Spar_12	265482	265514	-	3	4_divergent
iORF_102497	LL2011_011	SpC	1	15	ordered_Spar_12	265502	265516	+	0	6_polymorphic
iORF_102499	LL2011_011	SpC	1	12	ordered_Spar_12	265513	265524	+	0	1_conserved
iORF_102516	LL2011_011	SpC	0	25	ordered_Spar_12	268310	268334	+	3	6_polymorphic
iORF_102517	LL2011_011	SpC	0	44	ordered_Spar_12	268310	268353	+	3	6_polymorphic
iORF_102524	LL2011_011	SpC	0	169	ordered_Spar_12	269123	269291	+	3	5_SpeGroup
iORF_102527	LL2011_011	SpC	1	87	ordered_Spar_12	269123	269209	+	2	4_divergent
iORF_102542	LL2011_011	SpC	1	15	ordered_Spar_12	269158	269172	-	1	3_pPar
iORF_102552	LL2011_011	SpC	1	9	ordered_Spar_12	269173	269181	-	0	1_conserved
iORF_102554	LL2011_011	SpC	1	9	ordered_Spar_12	269178	269186	-	0	4_divergent
iORF_102555	LL2011_011	SpC	0	26	ordered_Spar_12	269178	269203	-	1	5_SpeGroup
iORF_102558	LL2011_011	SpC	1	21	ordered_Spar_12	269183	269203	-	1	4_divergent
iORF_102559	LL2011_011	SpC	0	145	ordered_Spar_12	269188	269332	-	11	6_polymorphic
iORF_102530	LL2011_011	SpC	0	54	ordered_Spar_12	269408	269461	+	5	5_SpeGroup
iORF_102531	LL2011_011	SpC	0	120	ordered_Spar_12	269408	269527	+	9	5_SpeGroup
iORF_102532	LL2011_011	SpC	0	140	ordered_Spar_12	269408	269547	+	11	7_ancest
iORF_102533	LL2011_011	SpC	1	162	ordered_Spar_12	269408	269569	+	11	5_SpeGroup
iORF_102536	LL2011_011	SpC	1	81	ordered_Spar_12	269418	269498	-	9	4_divergent
iORF_102537	LL2011_011	SpC	0	89	ordered_Spar_12	269418	269506	-	9	5_SpeGroup
iORF_102543	LL2011_011	SpC	0	66	ordered_Spar_12	269462	269527	+	4	5_SpeGroup
iORF_102544	LL2011_011	SpC	0	29	ordered_Spar_12	269470	269498	-	4	5_SpeGroup
iORF_102546	LL2011_011	SpC	1	87	ordered_Spar_12	269470	269556	-	6	4_divergent
iORF_102550	LL2011_011	SpC	0	73	ordered_Spar_12	269484	269556	-	4	7_ancest
iORF_102551	LL2011_011	SpC	0	58	ordered_Spar_12	269499	269556	-	2	5_SpeGroup
iORF_102573	LL2011_011	SpC	1	15	ordered_Spar_12	270296	270310	+	0	3_pPar
iORF_102574	LL2011_011	SpC	1	33	ordered_Spar_12	270299	270331	-	0	1_conserved
iORF_102575	LL2011_011	SpC	0	21	ordered_Spar_12	270324	270344	-	0	6_polymorphic
iORF_102576	LL2011_011	SpC	1	51	ordered_Spar_12	270324	270374	-	0	6_polymorphic
iORF_102564	LL2011_011	SpC	1	33	ordered_Spar_12	270351	270383	+	3	3_pPar
iORF_102565	LL2011_011	SpC	1	21	ordered_Spar_12	270368	270388	-	3	4_divergent
iORF_102566	LL2011_011	SpC	1	21	ordered_Spar_12	270373	270393	+	3	6_polymorphic
iORF_102569	LL2011_011	SpC	0	47	ordered_Spar_12	270399	270445	+	5	4_divergent
iORF_102571	LL2011_011	SpC	1	99	ordered_Spar_12	270399	270497	+	5	5_SpeGroup
iORF_102572	LL2011_011	SpC	1	39	ordered_Spar_12	270472	270510	-	0	3_pPar
iORF_102603	LL2011_011	SpC	1	18	ordered_Spar_12	273218	273235	+	0	6_polymorphic
iORF_102604	LL2011_011	SpC	1	42	ordered_Spar_12	273227	273268	-	0	3_pPar
iORF_102605	LL2011_011	SpC	0	117	ordered_Spar_12	273232	273348	+	1	5_SpeGroup
iORF_102606	LL2011_011	SpC	1	126	ordered_Spar_12	273232	273357	+	1	5_SpeGroup
iORF_102607	LL2011_011	SpC	0	170	ordered_Spar_12	273232	273401	+	1	5_SpeGroup
iORF_102609	LL2011_011	SpC	0	62	ordered_Spar_12	273290	273351	-	1	5_SpeGroup
iORF_102611	LL2011_011	SpC	1	39	ordered_Spar_12	273313	273351	-	1	4_divergent
iORF_102613	LL2011_011	SpC	1	21	ordered_Spar_12	273352	273372	-	0	1_conserved
iORF_102669	LL2011_011	SpC	1	96	ordered_Spar_12	275940	276035	+	13	6_polymorphic
iORF_102700	LL2011_011	SpC	1	144	ordered_Spar_12	275973	276116	-	12	5_SpeGroup
iORF_102634	LL2011_011	SpC	0	128	ordered_Spar_12	275989	276116	-	12	4_divergent
iORF_102635	LL2011_011	SpC	1	144	ordered_Spar_12	275993	276136	-	11	6_polymorphic
iORF_102639	LL2011_011	SpC	0	105	ordered_Spar_12	276032	276136	-	3	6_polymorphic
iORF_102646	LL2011_011	SpC	1	27	ordered_Spar_12	276198	276224	-	0	3_pPar
iORF_102648	LL2011_011	SpC	0	46	ordered_Spar_12	276224	276269	-	5	6_polymorphic
iORF_102650	LL2011_011	SpC	0	161	ordered_Spar_12	276269	276429	-	3	5_SpeGroup
iORF_102651	LL2011_011	SpC	0	179	ordered_Spar_12	276269	276447	-	3	7_ancest
iORF_102653	LL2011_011	SpC	0	23	ordered_Spar_12	276283	276305	+	1	5_SpeGroup
iORF_102654	LL2011_011	SpC	0	24	ordered_Spar_12	276283	276306	+	1	5_SpeGroup
iORF_102655	LL2011_011	SpC	1	348	ordered_Spar_12	276283	276630	+	2	5_SpeGroup
iORF_102656	LL2011_011	SpC	1	9	ordered_Spar_12	276344	276352	+	0	1_conserved
iORF_102657	LL2011_011	SpC	1	27	ordered_Spar_12	276349	276375	-	0	3_pPar
iORF_102662	LL2011_011	SpC	1	54	ordered_Spar_12	276394	276447	-	1	4_divergent
iORF_102663	LL2011_011	SpC	0	115	ordered_Spar_12	276403	276517	-	1	5_SpeGroup
iORF_102664	LL2011_011	SpC	0	114	ordered_Spar_12	276404	276517	-	1	5_SpeGroup
iORF_102665	LL2011_011	SpC	0	141	ordered_Spar_12	276408	276548	+	1	5_SpeGroup
iORF_102666	LL2011_011	SpC	1	27	ordered_Spar_12	276425	276451	-	0	5_SpeGroup
iORF_102667	LL2011_011	SpC	0	78	ordered_Spar_12	276428	276505	+	0	5_SpeGroup
iORF_102668	LL2011_011	SpC	1	27	ordered_Spar_12	276448	276474	-	0	3_pPar
iORF_102671	LL2011_011	SpC	1	72	ordered_Spar_12	276475	276546	-	0	3_pPar
iORF_102672	LL2011_011	SpC	1	21	ordered_Spar_12	276485	276505	+	0	4_divergent
iORF_102673	LL2011_011	SpC	1	42	ordered_Spar_12	276492	276533	-	0	6_polymorphic
iORF_102674	LL2011_011	SpC	0	126	ordered_Spar_12	276505	276630	+	0	4_divergent
iORF_102675	LL2011_011	SpC	1	39	ordered_Spar_12	276550	276588	-	0	1_conserved
iORF_102680	LL2011_011	SpC	1	33	ordered_Spar_12	276588	276620	-	0	1_conserved
iORF_102681	LL2011_011	SpC	0	30	ordered_Spar_12	276599	276628	-	0	5_SpeGroup
iORF_102683	LL2011_011	SpC	1	117	ordered_Spar_12	276599	276715	-	2	4_divergent
iORF_102684	LL2011_011	SpC	0	36	ordered_Spar_12	276611	276646	+	0	5_SpeGroup
iORF_102686	LL2011_011	SpC	1	24	ordered_Spar_12	276627	276650	+	0	3_pPar
iORF_102688	LL2011_011	SpC	1	36	ordered_Spar_12	276686	276721	+	0	3_pPar
iORF_102689	LL2011_011	SpC	1	57	ordered_Spar_12	276699	276755	+	0	3_pPar
iORF_102690	LL2011_011	SpC	1	51	ordered_Spar_12	276726	276776	-	0	4_divergent
iORF_102691	LL2011_011	SpC	0	39	ordered_Spar_12	276738	276776	-	0	5_SpeGroup
iORF_102692	LL2011_011	SpC	1	24	ordered_Spar_12	276769	276792	-	0	3_pPar
iORF_102733	LL2011_011	SpC	0	24	ordered_Spar_12	278620	278643	-	0	6_polymorphic
iORF_102734	LL2011_011	SpC	1	36	ordered_Spar_12	278620	278655	-	0	6_polymorphic
iORF_102703	LL2011_011	SpC	0	36	ordered_Spar_12	278686	278721	+	0	4_divergent
iORF_102720	LL2011_011	SpC	1	27	ordered_Spar_12	278870	278896	-	1	5_SpeGroup
iORF_102721	LL2011_011	SpC	0	51	ordered_Spar_12	278872	278922	+	3	5_SpeGroup
iORF_102722	LL2011_011	SpC	0	59	ordered_Spar_12	278872	278930	+	9	6_polymorphic
iORF_102723	LL2011_011	SpC	0	11	ordered_Spar_12	278881	278891	-	1	5_SpeGroup
iORF_102729	LL2011_011	SpC	1	39	ordered_Spar_12	278940	278978	-	1	3_pPar
iORF_102732	LL2011_011	SpC	1	33	ordered_Spar_12	278991	279023	+	1	3_pPar
iORF_102769	LL2011_011	SpC	1	12	ordered_Spar_12	280263	280274	-	0	3_pPar
iORF_102772	LL2011_011	SpC	1	57	ordered_Spar_12	280291	280347	-	0	1_conserved
iORF_102738	LL2011_011	SpC	1	18	ordered_Spar_12	280307	280324	-	0	1_conserved
iORF_102741	LL2011_011	SpC	0	39	ordered_Spar_12	280380	280418	-	0	5_SpeGroup
iORF_102742	LL2011_011	SpC	1	9	ordered_Spar_12	280385	280393	-	0	1_conserved
iORF_102743	LL2011_011	SpC	0	9	ordered_Spar_12	280396	280404	-	0	5_SpeGroup
iORF_102745	LL2011_011	SpC	1	63	ordered_Spar_12	280425	280487	+	4	4_divergent
iORF_102747	LL2011_011	SpC	0	106	ordered_Spar_12	280425	280530	+	4	5_SpeGroup
iORF_102748	LL2011_011	SpC	0	126	ordered_Spar_12	280432	280557	-	19	5_SpeGroup
iORF_102751	LL2011_011	SpC	1	21	ordered_Spar_12	280475	280495	-	0	3_pPar
iORF_102762	LL2011_011	SpC	0	42	ordered_Spar_12	280588	280629	-	0	5_SpeGroup
iORF_102763	LL2011_011	SpC	1	24	ordered_Spar_12	280590	280613	+	0	1_conserved
iORF_102764	LL2011_011	SpC	1	24	ordered_Spar_12	280597	280620	+	0	4_divergent
iORF_102765	LL2011_011	SpC	0	48	ordered_Spar_12	280597	280644	+	0	5_SpeGroup
iORF_102766	LL2011_011	SpC	0	21	ordered_Spar_12	280666	280686	+	0	5_SpeGroup
iORF_102767	LL2011_011	SpC	1	21	ordered_Spar_12	280666	280686	+	1	4_divergent
iORF_102800	LL2011_011	SpC	0	143	ordered_Spar_12	282750	282892	-	3	6_polymorphic
iORF_102801	LL2011_011	SpC	0	185	ordered_Spar_12	282750	282934	-	3	5_SpeGroup
iORF_102774	LL2011_011	SpC	0	92	ordered_Spar_12	282801	282892	-	1	6_polymorphic
iORF_102775	LL2011_011	SpC	0	122	ordered_Spar_12	282801	282922	-	1	7_ancest
iORF_102776	LL2011_011	SpC	1	129	ordered_Spar_12	282801	282929	-	1	5_SpeGroup
iORF_102778	LL2011_011	SpC	0	109	ordered_Spar_12	282814	282922	-	1	5_SpeGroup
iORF_102780	LL2011_011	SpC	1	15	ordered_Spar_12	282857	282871	+	0	3_pPar
iORF_102782	LL2011_011	SpC	0	32	ordered_Spar_12	282898	282929	-	0	4_divergent
iORF_102783	LL2011_011	SpC	0	29	ordered_Spar_12	282916	282944	+	2	6_polymorphic
iORF_102784	LL2011_011	SpC	1	45	ordered_Spar_12	282916	282960	+	2	4_divergent
iORF_102785	LL2011_011	SpC	0	56	ordered_Spar_12	282916	282971	+	2	6_polymorphic
iORF_102786	LL2011_011	SpC	0	92	ordered_Spar_12	282968	283059	-	1	5_SpeGroup
iORF_102787	LL2011_011	SpC	0	71	ordered_Spar_12	282989	283059	-	1	5_SpeGroup
iORF_102790	LL2011_011	SpC	1	39	ordered_Spar_12	282999	283037	-	1	5_SpeGroup
iORF_102791	LL2011_011	SpC	0	61	ordered_Spar_12	282999	283059	-	1	7_ancest
iORF_102796	LL2011_011	SpC	0	30	ordered_Spar_12	283071	283100	+	0	5_SpeGroup
iORF_102803	LL2011_011	SpC	0	45	ordered_Spar_12	286952	286996	+	0	5_SpeGroup
iORF_102805	LL2011_011	SpC	0	90	ordered_Spar_12	286958	287047	-	4	6_polymorphic
iORF_102806	LL2011_011	SpC	1	201	ordered_Spar_12	286958	287158	-	5	6_polymorphic
iORF_102807	LL2011_011	SpC	1	66	ordered_Spar_12	286968	287033	-	4	5_SpeGroup
iORF_102808	LL2011_011	SpC	0	57	ordered_Spar_12	286977	287033	-	4	6_polymorphic
iORF_102809	LL2011_011	SpC	0	71	ordered_Spar_12	286977	287047	-	4	6_polymorphic
iORF_102811	LL2011_011	SpC	0	44	ordered_Spar_12	286990	287033	-	4	6_polymorphic
iORF_102812	LL2011_011	SpC	0	169	ordered_Spar_12	286990	287158	-	5	6_polymorphic
iORF_102816	LL2011_011	SpC	0	79	ordered_Spar_12	287026	287104	+	3	6_polymorphic
iORF_102817	LL2011_011	SpC	1	78	ordered_Spar_12	287027	287104	+	0	4_divergent
iORF_102818	LL2011_011	SpC	0	172	ordered_Spar_12	287027	287198	+	1	5_SpeGroup
iORF_102819	LL2011_011	SpC	0	30	ordered_Spar_12	287075	287104	+	0	6_polymorphic
iORF_102820	LL2011_011	SpC	1	114	ordered_Spar_12	287085	287198	+	1	4_divergent
iORF_102822	LL2011_011	SpC	1	15	ordered_Spar_12	287146	287160	+	0	3_pPar
iORF_102823	LL2011_011	SpC	1	48	ordered_Spar_12	287149	287196	-	0	4_divergent
iORF_102825	LL2011_011	SpC	1	63	ordered_Spar_12	287162	287224	+	2	6_polymorphic
iORF_102826	LL2011_011	SpC	0	79	ordered_Spar_12	287162	287240	+	2	5_SpeGroup
iORF_102829	LL2011_011	SpC	0	45	ordered_Spar_12	287205	287249	-	2	7_ancest
iORF_102830	LL2011_011	SpC	0	40	ordered_Spar_12	287210	287249	-	2	5_SpeGroup
iORF_102831	LL2011_011	SpC	0	9	ordered_Spar_12	287216	287224	+	0	5_SpeGroup
iORF_102845	LL2011_011	SpC	0	50	ordered_Spar_12	288595	288644	-	1	6_polymorphic
iORF_102840	LL2011_011	SpC	1	36	ordered_Spar_12	288609	288644	-	1	6_polymorphic
iORF_102844	LL2011_011	SpC	0	15	ordered_Spar_12	288633	288647	+	0	5_SpeGroup
iORF_102846	LL2011_011	SpC	0	84	ordered_Spar_12	288644	288727	-	5	5_SpeGroup
iORF_102847	LL2011_011	SpC	1	108	ordered_Spar_12	288644	288751	-	6	4_divergent
iORF_102850	LL2011_011	SpC	1	30	ordered_Spar_12	288677	288706	+	1	3_pPar
iORF_102842	LL2011_011	SpC	1	30	ordered_Spar_12	288777	288806	-	0	3_pPar
iORF_102857	LL2011_011	SpC	1	36	ordered_Spar_12	293119	293154	-	0	6_polymorphic
iORF_102887	LL2011_011	SpC	1	12	ordered_Spar_12	293183	293194	-	0	5_SpeGroup
iORF_102871	LL2011_011	SpC	1	21	ordered_Spar_12	293344	293364	+	0	3_pPar
iORF_102872	LL2011_011	SpC	1	42	ordered_Spar_12	293361	293402	+	0	4_divergent
iORF_102873	LL2011_011	SpC	0	46	ordered_Spar_12	293361	293406	+	0	5_SpeGroup
iORF_102874	LL2011_011	SpC	0	51	ordered_Spar_12	293373	293423	+	0	5_SpeGroup
iORF_102875	LL2011_011	SpC	1	21	ordered_Spar_12	293386	293406	+	0	4_divergent
iORF_102877	LL2011_011	SpC	1	30	ordered_Spar_12	293413	293442	+	0	4_divergent
iORF_102878	LL2011_011	SpC	1	30	ordered_Spar_12	293433	293462	+	0	1_conserved
iORF_102892	LL2011_011	SpC	0	257	ordered_Spar_12	302370	302626	-	8	5_SpeGroup
iORF_102898	LL2011_011	SpC	1	240	ordered_Spar_12	302387	302626	-	8	5_SpeGroup
iORF_102904	LL2011_011	SpC	0	151	ordered_Spar_12	302407	302557	-	7	6_polymorphic
iORF_102905	LL2011_011	SpC	0	220	ordered_Spar_12	302407	302626	-	8	6_polymorphic
iORF_102888	LL2011_011	SpC	1	33	ordered_Spar_12	302484	302516	+	2	3_pPar
iORF_102890	LL2011_011	SpC	1	30	ordered_Spar_12	302513	302542	+	0	3_pPar
iORF_102891	LL2011_011	SpC	0	57	ordered_Spar_12	302518	302574	+	0	5_SpeGroup
iORF_102893	LL2011_011	SpC	1	15	ordered_Spar_12	302568	302582	-	0	1_conserved
iORF_102894	LL2011_011	SpC	0	29	ordered_Spar_12	302598	302626	-	1	6_polymorphic
iORF_102895	LL2011_011	SpC	1	51	ordered_Spar_12	302601	302651	+	1	6_polymorphic
iORF_102896	LL2011_011	SpC	0	62	ordered_Spar_12	302601	302662	+	1	6_polymorphic
iORF_102897	LL2011_011	SpC	1	21	ordered_Spar_12	302659	302679	+	0	1_conserved
iORF_102925	LL2011_011	SpC	0	223	ordered_Spar_12	304568	304790	-	4	5_SpeGroup
iORF_102920	LL2011_011	SpC	1	84	ordered_Spar_12	304585	304668	+	2	5_SpeGroup
iORF_102921	LL2011_011	SpC	0	32	ordered_Spar_12	304585	304616	+	1	4_divergent
iORF_102927	LL2011_011	SpC	1	12	ordered_Spar_12	304652	304663	+	0	3_pPar
iORF_102929	LL2011_011	SpC	0	9	ordered_Spar_12	304660	304668	+	0	4_divergent
iORF_102909	LL2011_011	SpC	1	12	ordered_Spar_12	304665	304676	+	0	1_conserved
iORF_102910	LL2011_011	SpC	1	48	ordered_Spar_12	304673	304720	-	0	3_pPar
iORF_102911	LL2011_011	SpC	1	9	ordered_Spar_12	304684	304692	+	0	1_conserved
iORF_102913	LL2011_011	SpC	1	102	ordered_Spar_12	304689	304790	-	2	5_SpeGroup
iORF_102914	LL2011_011	SpC	0	72	ordered_Spar_12	304702	304773	-	0	5_SpeGroup
iORF_102915	LL2011_011	SpC	1	36	ordered_Spar_12	304711	304746	+	0	1_conserved
iORF_102916	LL2011_011	SpC	1	9	ordered_Spar_12	304719	304727	+	0	1_conserved
iORF_102917	LL2011_011	SpC	1	15	ordered_Spar_12	304772	304786	+	2	5_SpeGroup
iORF_102918	LL2011_011	SpC	0	35	ordered_Spar_12	304772	304806	+	2	5_SpeGroup
iORF_102919	LL2011_011	SpC	0	40	ordered_Spar_12	304772	304811	+	2	5_SpeGroup
iORF_102922	LL2011_011	SpC	1	24	ordered_Spar_12	304783	304806	+	0	4_divergent
iORF_102945	LL2011_011	SpC	1	81	ordered_Spar_12	306671	306751	+	0	3_pPar
iORF_102961	LL2011_011	SpC	1	90	ordered_Spar_12	306703	306792	+	0	3_pPar
iORF_103031	LL2011_011	SpC	1	111	ordered_Spar_12	306831	306941	+	3	4_divergent
iORF_103079	LL2011_011	SpC	1	18	ordered_Spar_12	307016	307033	+	0	5_SpeGroup
iORF_103081	LL2011_011	SpC	0	165	ordered_Spar_12	307029	307193	+	1	7_ancest
iORF_103082	LL2011_011	SpC	0	24	ordered_Spar_12	307039	307062	+	0	4_divergent
iORF_103085	LL2011_011	SpC	1	9	ordered_Spar_12	307054	307062	+	0	5_SpeGroup
iORF_103088	LL2011_011	SpC	0	48	ordered_Spar_12	307063	307110	+	0	4_divergent
iORF_103089	LL2011_011	SpC	0	12	ordered_Spar_12	307075	307086	-	0	5_SpeGroup
iORF_103090	LL2011_011	SpC	1	30	ordered_Spar_12	307081	307110	+	0	4_divergent
iORF_103091	LL2011_011	SpC	1	39	ordered_Spar_12	307086	307124	-	0	3_pPar
iORF_103093	LL2011_011	SpC	1	75	ordered_Spar_12	307119	307193	+	1	3_pPar
iORF_103094	LL2011_011	SpC	1	63	ordered_Spar_12	307127	307189	+	1	3_pPar
iORF_103096	LL2011_011	SpC	0	60	ordered_Spar_12	307145	307204	-	0	6_polymorphic
iORF_103097	LL2011_011	SpC	1	48	ordered_Spar_12	307278	307325	+	0	4_divergent
iORF_103098	LL2011_011	SpC	0	54	ordered_Spar_12	307278	307331	+	0	5_SpeGroup
iORF_103047	LL2011_011	SpC	1	12	ordered_Spar_12	309808	309819	+	0	4_divergent
iORF_103050	LL2011_011	SpC	0	81	ordered_Spar_12	309885	309965	-	0	5_SpeGroup
iORF_103051	LL2011_011	SpC	1	33	ordered_Spar_12	309933	309965	-	0	4_divergent
iORF_103052	LL2011_011	SpC	1	27	ordered_Spar_12	309935	309961	+	0	1_conserved
iORF_103053	LL2011_011	SpC	0	56	ordered_Spar_12	309962	310017	-	1	6_polymorphic
iORF_103054	LL2011_011	SpC	1	57	ordered_Spar_12	309962	310018	-	2	6_polymorphic
iORF_103055	LL2011_011	SpC	0	160	ordered_Spar_12	309962	310121	-	14	5_SpeGroup
iORF_103056	LL2011_011	SpC	1	12	ordered_Spar_12	309964	309975	+	0	3_pPar
iORF_103057	LL2011_011	SpC	0	33	ordered_Spar_12	309979	310011	+	0	4_divergent
iORF_103060	LL2011_011	SpC	0	76	ordered_Spar_12	310013	310088	+	14	5_SpeGroup
iORF_103061	LL2011_011	SpC	0	93	ordered_Spar_12	310013	310105	+	14	6_polymorphic
iORF_103121	LL2011_011	SpC	0	87	ordered_Spar_12	312843	312929	+	1	7_ancest
iORF_103122	LL2011_011	SpC	0	98	ordered_Spar_12	312843	312940	+	1	6_polymorphic
iORF_103125	LL2011_011	SpC	1	48	ordered_Spar_12	312843	312890	+	1	6_polymorphic
iORF_103134	LL2011_011	SpC	1	27	ordered_Spar_12	312862	312888	-	1	6_polymorphic
iORF_103135	LL2011_011	SpC	0	64	ordered_Spar_12	312862	312925	-	1	6_polymorphic
iORF_103137	LL2011_011	SpC	1	48	ordered_Spar_12	312878	312925	-	0	6_polymorphic
iORF_103148	LL2011_011	SpC	0	24	ordered_Spar_12	312912	312935	-	0	4_divergent
iORF_103113	LL2011_011	SpC	1	9	ordered_Spar_12	312937	312945	+	0	1_conserved
iORF_103118	LL2011_011	SpC	1	45	ordered_Spar_12	312953	312997	-	0	6_polymorphic
iORF_103120	LL2011_011	SpC	0	30	ordered_Spar_12	312968	312997	-	0	6_polymorphic
iORF_103124	LL2011_011	SpC	0	104	ordered_Spar_12	312979	313082	+	1	5_SpeGroup
iORF_103127	LL2011_011	SpC	1	60	ordered_Spar_12	312996	313055	+	0	6_polymorphic
iORF_103128	LL2011_011	SpC	0	72	ordered_Spar_12	313038	313109	-	1	7_ancest
iORF_103129	LL2011_011	SpC	0	58	ordered_Spar_12	313052	313109	-	1	5_SpeGroup
iORF_103161	LL2011_011	SpC	0	101	ordered_Spar_12	314049	314149	+	2	6_polymorphic
iORF_103162	LL2011_011	SpC	0	9	ordered_Spar_12	314062	314070	+	0	4_divergent
iORF_103163	LL2011_011	SpC	1	84	ordered_Spar_12	314062	314145	+	2	5_SpeGroup
iORF_103167	LL2011_011	SpC	0	46	ordered_Spar_12	314093	314138	-	2	5_SpeGroup
iORF_103169	LL2011_011	SpC	0	50	ordered_Spar_12	314105	314154	-	1	5_SpeGroup
iORF_103170	LL2011_011	SpC	0	70	ordered_Spar_12	314105	314174	-	2	5_SpeGroup
iORF_103172	LL2011_011	SpC	0	9	ordered_Spar_12	314137	314145	+	0	6_polymorphic
iORF_103174	LL2011_011	SpC	1	24	ordered_Spar_12	314151	314174	-	1	4_divergent
iORF_103177	LL2011_011	SpC	1	9	ordered_Spar_12	314208	314216	-	0	5_SpeGroup
iORF_103178	LL2011_011	SpC	1	21	ordered_Spar_12	314235	314255	+	0	5_SpeGroup
iORF_103179	LL2011_011	SpC	0	31	ordered_Spar_12	314235	314265	+	0	5_SpeGroup
iORF_103180	LL2011_011	SpC	0	36	ordered_Spar_12	314235	314270	+	0	5_SpeGroup
iORF_103183	LL2011_011	SpC	0	51	ordered_Spar_12	314255	314305	+	0	5_SpeGroup
iORF_103184	LL2011_011	SpC	1	39	ordered_Spar_12	314267	314305	+	0	4_divergent
iORF_103187	LL2011_011	SpC	1	33	ordered_Spar_12	314302	314334	-	0	5_SpeGroup
iORF_103198	LL2011_011	SpC	0	57	ordered_Spar_12	315879	315935	+	0	5_SpeGroup
iORF_103214	LL2011_011	SpC	1	189	ordered_Spar_12	315898	316086	-	1	6_polymorphic
iORF_103223	LL2011_011	SpC	0	171	ordered_Spar_12	315916	316086	-	1	6_polymorphic
iORF_103224	LL2011_011	SpC	0	284	ordered_Spar_12	315916	316199	-	4	4_divergent
iORF_103225	LL2011_011	SpC	1	30	ordered_Spar_12	315948	315977	-	0	1_conserved
iORF_103199	LL2011_011	SpC	1	24	ordered_Spar_12	315986	316009	-	0	1_conserved
iORF_103200	LL2011_011	SpC	0	9	ordered_Spar_12	316017	316025	-	0	4_divergent
iORF_103201	LL2011_011	SpC	1	111	ordered_Spar_12	316017	316127	-	3	4_divergent
iORF_103209	LL2011_011	SpC	1	24	ordered_Spar_12	316079	316102	+	2	3_pPar
iORF_103212	LL2011_011	SpC	1	51	ordered_Spar_12	316116	316166	+	0	5_SpeGroup
iORF_103213	LL2011_011	SpC	0	57	ordered_Spar_12	316116	316172	+	0	4_divergent
iORF_103215	LL2011_011	SpC	0	42	ordered_Spar_12	316158	316199	-	1	7_ancest
iORF_103219	LL2011_011	SpC	0	21	ordered_Spar_12	316198	316218	+	0	4_divergent
iORF_103240	LL2011_011	SpC	0	108	ordered_Spar_12	318774	318881	-	13	5_SpeGroup
iORF_103242	LL2011_011	SpC	0	12	ordered_Spar_12	318779	318790	+	0	5_SpeGroup
iORF_103228	LL2011_011	SpC	1	66	ordered_Spar_12	318832	318897	+	0	1_conserved
iORF_103229	LL2011_011	SpC	1	27	ordered_Spar_12	318835	318861	-	0	3_pPar
iORF_103231	LL2011_011	SpC	1	57	ordered_Spar_12	318860	318916	+	0	1_conserved
iORF_103233	LL2011_011	SpC	0	159	ordered_Spar_12	318863	319021	-	0	5_SpeGroup
iORF_103234	LL2011_011	SpC	1	117	ordered_Spar_12	318913	319029	-	0	4_divergent
iORF_103235	LL2011_011	SpC	1	45	ordered_Spar_12	318961	319005	+	0	3_pPar
iORF_103236	LL2011_011	SpC	0	39	ordered_Spar_12	318991	319029	-	0	5_SpeGroup
iORF_103238	LL2011_011	SpC	1	18	ordered_Spar_12	319057	319074	-	0	1_conserved
iORF_103241	LL2011_011	SpC	1	30	ordered_Spar_12	319129	319158	-	0	6_polymorphic
iORF_103243	LL2011_011	SpC	1	12	ordered_Spar_12	319155	319166	-	0	1_conserved
iORF_103254	LL2011_011	SpC	1	18	ordered_Spar_12	323923	323940	-	0	1_conserved
iORF_103260	LL2011_011	SpC	1	123	ordered_Spar_12	323939	324061	+	1	4_divergent
iORF_103261	LL2011_011	SpC	0	21	ordered_Spar_12	323939	323959	+	0	5_SpeGroup
iORF_103265	LL2011_011	SpC	1	87	ordered_Spar_12	323959	324045	+	1	3_pPar
iORF_103256	LL2011_011	SpC	1	12	ordered_Spar_12	324111	324122	-	1	3_pPar
iORF_103259	LL2011_011	SpC	0	24	ordered_Spar_12	324140	324163	-	0	5_SpeGroup
iORF_103292	LL2011_011	SpC	1	15	ordered_Spar_12	326174	326188	+	0	1_conserved
iORF_103287	LL2011_011	SpC	1	12	ordered_Spar_12	326359	326370	-	0	3_pPar
iORF_103311	LL2011_011	SpC	1	15	ordered_Spar_12	327584	327598	+	0	4_divergent
iORF_103306	LL2011_011	SpC	1	27	ordered_Spar_12	327783	327809	+	0	3_pPar
iORF_103307	LL2011_011	SpC	0	33	ordered_Spar_12	327806	327838	-	0	5_SpeGroup
iORF_103308	LL2011_011	SpC	1	66	ordered_Spar_12	327806	327871	-	1	5_SpeGroup
iORF_103328	LL2011_011	SpC	0	78	ordered_Spar_12	328234	328311	+	0	6_polymorphic
iORF_103330	LL2011_011	SpC	0	186	ordered_Spar_12	328234	328419	+	0	6_polymorphic
iORF_103331	LL2011_011	SpC	1	207	ordered_Spar_12	328234	328440	+	0	5_SpeGroup
iORF_103332	LL2011_011	SpC	1	39	ordered_Spar_12	328266	328304	+	0	1_conserved
iORF_103334	LL2011_011	SpC	1	12	ordered_Spar_12	328322	328333	+	0	1_conserved
iORF_103335	LL2011_011	SpC	1	18	ordered_Spar_12	328330	328347	-	0	1_conserved
iORF_103336	LL2011_011	SpC	0	27	ordered_Spar_12	328366	328392	-	0	5_SpeGroup
iORF_103337	LL2011_011	SpC	0	51	ordered_Spar_12	328366	328416	-	0	5_SpeGroup
iORF_103338	LL2011_011	SpC	1	24	ordered_Spar_12	328373	328396	+	0	3_pPar
iORF_103339	LL2011_011	SpC	0	27	ordered_Spar_12	328393	328419	+	0	6_polymorphic
iORF_103341	LL2011_011	SpC	0	41	ordered_Spar_12	330484	330524	+	6	6_polymorphic
iORF_103342	LL2011_011	SpC	0	14	ordered_Spar_12	330487	330500	+	1	5_SpeGroup
iORF_103343	LL2011_011	SpC	1	15	ordered_Spar_12	330487	330501	+	1	4_divergent
iORF_103344	LL2011_011	SpC	0	16	ordered_Spar_12	330487	330502	+	1	5_SpeGroup
iORF_103345	LL2011_011	SpC	1	27	ordered_Spar_12	330521	330547	-	0	4_divergent
iORF_103346	LL2011_011	SpC	1	48	ordered_Spar_12	330531	330578	-	0	3_pPar
iORF_103347	LL2011_011	SpC	1	24	ordered_Spar_12	330548	330571	+	0	1_conserved
iORF_103369	LL2011_011	SpC	0	45	ordered_Spar_12	332567	332611	+	0	5_SpeGroup
iORF_103371	LL2011_011	SpC	1	60	ordered_Spar_12	332567	332626	+	0	4_divergent
iORF_103405	LL2011_011	SpC	1	30	ordered_Spar_12	332611	332640	+	0	3_pPar
iORF_103407	LL2011_011	SpC	1	51	ordered_Spar_12	332637	332687	+	1	3_pPar
iORF_103357	LL2011_011	SpC	1	12	ordered_Spar_12	332656	332667	-	0	1_conserved
iORF_103358	LL2011_011	SpC	1	60	ordered_Spar_12	332667	332726	-	2	4_divergent
iORF_103359	LL2011_011	SpC	0	56	ordered_Spar_12	332671	332726	-	2	5_SpeGroup
iORF_103360	LL2011_011	SpC	0	12	ordered_Spar_12	332697	332708	+	0	6_polymorphic
iORF_103361	LL2011_011	SpC	1	12	ordered_Spar_12	332697	332708	+	1	6_polymorphic
iORF_103364	LL2011_011	SpC	1	45	ordered_Spar_12	332702	332746	+	1	6_polymorphic
iORF_103365	LL2011_011	SpC	1	18	ordered_Spar_12	332725	332742	+	0	3_pPar
iORF_103367	LL2011_011	SpC	1	84	ordered_Spar_12	332739	332822	-	4	3_pPar
iORF_103375	LL2011_011	SpC	1	15	ordered_Spar_12	332821	332835	+	0	1_conserved
iORF_103377	LL2011_011	SpC	0	24	ordered_Spar_12	332853	332876	-	0	5_SpeGroup
iORF_103378	LL2011_011	SpC	1	75	ordered_Spar_12	332855	332929	+	0	3_pPar
iORF_103380	LL2011_011	SpC	1	36	ordered_Spar_12	332861	332896	-	0	6_polymorphic
iORF_103381	LL2011_011	SpC	0	87	ordered_Spar_12	332861	332947	-	0	6_polymorphic
iORF_103383	LL2011_011	SpC	1	69	ordered_Spar_12	332904	332972	+	0	4_divergent
iORF_103384	LL2011_011	SpC	1	45	ordered_Spar_12	332922	332966	-	0	5_SpeGroup
iORF_103385	LL2011_011	SpC	1	12	ordered_Spar_12	332926	332937	+	0	4_divergent
iORF_103386	LL2011_011	SpC	0	144	ordered_Spar_12	332926	333069	+	6	5_SpeGroup
iORF_103388	LL2011_011	SpC	0	24	ordered_Spar_12	332941	332964	-	0	5_SpeGroup
iORF_103389	LL2011_011	SpC	1	120	ordered_Spar_12	332950	333069	+	6	4_divergent
iORF_103393	LL2011_011	SpC	1	27	ordered_Spar_12	333002	333028	+	0	3_pPar
iORF_103394	LL2011_011	SpC	0	69	ordered_Spar_12	333016	333084	-	6	6_polymorphic
iORF_103395	LL2011_011	SpC	1	72	ordered_Spar_12	333018	333089	+	6	3_pPar
iORF_103402	LL2011_011	SpC	1	54	ordered_Spar_12	333123	333176	+	1	3_pPar
iORF_103421	LL2011_011	SpC	0	110	ordered_Spar_12	334797	334906	-	4	6_polymorphic
iORF_103430	LL2011_011	SpC	1	102	ordered_Spar_12	334805	334906	-	4	6_polymorphic
iORF_103445	LL2011_011	SpC	0	125	ordered_Spar_12	334821	334945	+	4	6_polymorphic
iORF_103446	LL2011_011	SpC	1	141	ordered_Spar_12	334821	334961	+	4	6_polymorphic
iORF_103459	LL2011_011	SpC	1	9	ordered_Spar_12	334831	334839	-	0	3_pPar
iORF_103474	LL2011_011	SpC	1	27	ordered_Spar_12	334855	334881	+	0	4_divergent
iORF_103476	LL2011_011	SpC	0	21	ordered_Spar_12	334861	334881	+	0	6_polymorphic
iORF_103415	LL2011_011	SpC	0	12	ordered_Spar_12	334903	334914	-	0	5_SpeGroup
iORF_103417	LL2011_011	SpC	1	54	ordered_Spar_12	334952	335005	+	1	3_pPar
iORF_103428	LL2011_011	SpC	0	64	ordered_Spar_12	335124	335187	+	0	5_SpeGroup
iORF_103429	LL2011_011	SpC	1	135	ordered_Spar_12	335124	335258	+	0	5_SpeGroup
iORF_103432	LL2011_011	SpC	0	81	ordered_Spar_12	335184	335264	-	0	7_ancest
iORF_103433	LL2011_011	SpC	0	48	ordered_Spar_12	335208	335255	+	0	6_polymorphic
iORF_103434	LL2011_011	SpC	0	61	ordered_Spar_12	335208	335268	+	0	6_polymorphic
iORF_103435	LL2011_011	SpC	0	188	ordered_Spar_12	335212	335399	-	5	6_polymorphic
iORF_103436	LL2011_011	SpC	1	30	ordered_Spar_12	335235	335264	-	0	5_SpeGroup
iORF_103439	LL2011_011	SpC	1	42	ordered_Spar_12	335243	335284	+	0	6_polymorphic
iORF_103442	LL2011_011	SpC	0	12	ordered_Spar_12	335257	335268	+	0	7_ancest
iORF_103448	LL2011_011	SpC	0	103	ordered_Spar_12	335297	335399	-	5	6_polymorphic
iORF_103450	LL2011_011	SpC	0	52	ordered_Spar_12	335306	335357	-	5	5_SpeGroup
iORF_103451	LL2011_011	SpC	1	90	ordered_Spar_12	335310	335399	-	5	6_polymorphic
iORF_103453	LL2011_011	SpC	0	55	ordered_Spar_12	335313	335367	+	5	6_polymorphic
iORF_103454	LL2011_011	SpC	0	65	ordered_Spar_12	335313	335377	+	5	6_polymorphic
iORF_103455	LL2011_011	SpC	1	144	ordered_Spar_12	335313	335456	+	6	6_polymorphic
iORF_103458	LL2011_011	SpC	0	99	ordered_Spar_12	335358	335456	+	1	6_polymorphic
iORF_103460	LL2011_011	SpC	0	12	ordered_Spar_12	335398	335409	+	0	5_SpeGroup
iORF_103464	LL2011_011	SpC	0	18	ordered_Spar_12	335437	335454	-	0	5_SpeGroup
iORF_103493	LL2011_011	SpC	0	33	ordered_Spar_12	350347	350379	+	0	4_divergent
iORF_103496	LL2011_011	SpC	1	9	ordered_Spar_12	350371	350379	+	0	6_polymorphic
iORF_103478	LL2011_011	SpC	0	30	ordered_Spar_12	350456	350485	+	0	5_SpeGroup
iORF_103479	LL2011_011	SpC	1	24	ordered_Spar_12	350485	350508	+	0	3_pPar
iORF_103481	LL2011_011	SpC	0	27	ordered_Spar_12	350508	350534	+	0	5_SpeGroup
iORF_103482	LL2011_011	SpC	1	9	ordered_Spar_12	350515	350523	-	0	1_conserved
iORF_103484	LL2011_011	SpC	0	112	ordered_Spar_12	350531	350642	-	4	5_SpeGroup
iORF_103486	LL2011_011	SpC	1	102	ordered_Spar_12	350541	350642	-	4	4_divergent
iORF_103489	LL2011_011	SpC	1	72	ordered_Spar_12	350580	350651	+	1	4_divergent
iORF_103490	LL2011_011	SpC	0	114	ordered_Spar_12	350580	350693	+	1	5_SpeGroup
iORF_103491	LL2011_011	SpC	1	9	ordered_Spar_12	350599	350607	+	0	1_conserved
iORF_103694	LL2011_011	SpC	1	24	ordered_Spar_12	354443	354466	+	0	3_pPar
iORF_103695	LL2011_011	SpC	0	22	ordered_Spar_12	354450	354471	-	0	5_SpeGroup
iORF_103699	LL2011_011	SpC	0	48	ordered_Spar_12	354474	354521	-	0	5_SpeGroup
iORF_103700	LL2011_011	SpC	1	105	ordered_Spar_12	354479	354583	-	1	3_pPar
iORF_103676	LL2011_011	SpC	1	24	ordered_Spar_12	354580	354603	-	0	6_polymorphic
iORF_103677	LL2011_011	SpC	0	74	ordered_Spar_12	354580	354653	-	3	6_polymorphic
iORF_103679	LL2011_011	SpC	1	30	ordered_Spar_12	354624	354653	-	2	6_polymorphic
iORF_103680	LL2011_011	SpC	1	75	ordered_Spar_12	354652	354726	+	1	3_pPar
iORF_103681	LL2011_011	SpC	1	12	ordered_Spar_12	354668	354679	-	0	1_conserved
iORF_103682	LL2011_011	SpC	1	24	ordered_Spar_12	354678	354701	+	0	6_polymorphic
iORF_103683	LL2011_011	SpC	1	30	ordered_Spar_12	354763	354792	-	0	6_polymorphic
iORF_103691	LL2011_011	SpC	1	81	ordered_Spar_12	354898	354978	-	3	6_polymorphic
iORF_103692	LL2011_011	SpC	0	18	ordered_Spar_12	354907	354924	+	1	6_polymorphic
iORF_103693	LL2011_011	SpC	0	69	ordered_Spar_12	354910	354978	-	1	6_polymorphic
iORF_103745	LL2011_011	SpC	1	15	ordered_Spar_12	356380	356394	+	0	1_conserved
iORF_103763	LL2011_011	SpC	1	117	ordered_Spar_12	356409	356525	-	3	3_pPar
iORF_103774	LL2011_011	SpC	1	24	ordered_Spar_12	356426	356449	+	0	4_divergent
iORF_103735	LL2011_011	SpC	1	21	ordered_Spar_12	356473	356493	+	0	1_conserved
iORF_103739	LL2011_011	SpC	0	105	ordered_Spar_12	356494	356598	+	2	6_polymorphic
iORF_103741	LL2011_011	SpC	1	129	ordered_Spar_12	356507	356635	+	2	3_pPar
iORF_103742	LL2011_011	SpC	1	24	ordered_Spar_12	356538	356561	-	0	4_divergent
iORF_103743	LL2011_011	SpC	1	27	ordered_Spar_12	356583	356609	+	0	3_pPar
iORF_103746	LL2011_011	SpC	1	15	ordered_Spar_12	356613	356627	+	0	3_pPar
iORF_103726	LL2011_011	SpC	1	96	ordered_Spar_12	357473	357568	-	3	5_SpeGroup
iORF_103727	LL2011_011	SpC	1	12	ordered_Spar_12	357478	357489	-	0	3_pPar
iORF_103729	LL2011_011	SpC	1	27	ordered_Spar_12	357488	357514	+	0	6_polymorphic
iORF_103730	LL2011_011	SpC	0	196	ordered_Spar_12	357492	357687	+	4	5_SpeGroup
iORF_103732	LL2011_011	SpC	1	228	ordered_Spar_12	357492	357719	+	4	4_divergent
iORF_103736	LL2011_011	SpC	0	18	ordered_Spar_12	357551	357568	-	0	4_divergent
iORF_103737	LL2011_011	SpC	0	192	ordered_Spar_12	357572	357763	+	1	5_SpeGroup
iORF_104219	LL2011_011	SpC	0	12	ordered_Spar_12	363782	363793	+	0	4_divergent
iORF_104193	LL2011_011	SpC	1	84	ordered_Spar_12	363896	363979	+	2	3_pPar
iORF_104196	LL2011_011	SpC	0	33	ordered_Spar_12	363934	363966	-	0	5_SpeGroup
iORF_104197	LL2011_011	SpC	0	12	ordered_Spar_12	363947	363958	-	0	6_polymorphic
iORF_104198	LL2011_011	SpC	0	9	ordered_Spar_12	363958	363966	-	0	5_SpeGroup
iORF_104199	LL2011_011	SpC	0	59	ordered_Spar_12	363996	364054	-	3	5_SpeGroup
iORF_104202	LL2011_011	SpC	1	105	ordered_Spar_12	364006	364110	+	12	5_SpeGroup
iORF_104203	LL2011_011	SpC	0	106	ordered_Spar_12	364006	364111	+	12	6_polymorphic
iORF_104210	LL2011_011	SpC	1	9	ordered_Spar_12	364062	364070	-	0	3_pPar
iORF_104214	LL2011_011	SpC	1	9	ordered_Spar_12	364067	364075	-	0	3_pPar
iORF_104217	LL2011_011	SpC	1	147	ordered_Spar_12	364107	364253	+	12	5_SpeGroup
iORF_104221	LL2011_011	SpC	1	15	ordered_Spar_12	364131	364145	-	0	3_pPar
iORF_104222	LL2011_011	SpC	1	12	ordered_Spar_12	364148	364159	+	0	6_polymorphic
iORF_104225	LL2011_011	SpC	1	27	ordered_Spar_12	364200	364226	-	1	5_SpeGroup
iORF_104227	LL2011_011	SpC	0	175	ordered_Spar_12	364223	364397	-	12	5_SpeGroup
iORF_104235	LL2011_011	SpC	1	9	ordered_Spar_12	364290	364298	+	0	3_pPar
iORF_104240	LL2011_011	SpC	1	87	ordered_Spar_12	364311	364397	-	3	5_SpeGroup
iORF_104243	LL2011_011	SpC	0	42	ordered_Spar_12	364403	364444	-	2	6_polymorphic
iORF_104246	LL2011_011	SpC	1	42	ordered_Spar_12	364416	364457	-	2	3_pPar
iORF_104248	LL2011_011	SpC	0	54	ordered_Spar_12	364420	364473	-	2	5_SpeGroup
iORF_104250	LL2011_011	SpC	1	18	ordered_Spar_12	364443	364460	+	0	1_conserved
iORF_104251	LL2011_011	SpC	0	15	ordered_Spar_12	367071	367085	+	0	5_SpeGroup
iORF_104264	LL2011_011	SpC	1	42	ordered_Spar_12	367103	367144	-	2	6_polymorphic
iORF_104265	LL2011_011	SpC	0	70	ordered_Spar_12	367105	367174	+	2	5_SpeGroup
iORF_104266	LL2011_011	SpC	1	78	ordered_Spar_12	367105	367182	+	2	5_SpeGroup
iORF_104267	LL2011_011	SpC	0	12	ordered_Spar_12	367105	367116	+	0	5_SpeGroup
iORF_104268	LL2011_011	SpC	0	22	ordered_Spar_12	367113	367134	-	2	6_polymorphic
iORF_104269	LL2011_011	SpC	1	21	ordered_Spar_12	367114	367134	-	2	5_SpeGroup
iORF_104270	LL2011_011	SpC	0	31	ordered_Spar_12	367114	367144	-	2	5_SpeGroup
iORF_104271	LL2011_011	SpC	0	57	ordered_Spar_12	367126	367182	+	0	4_divergent
iORF_104272	LL2011_011	SpC	1	51	ordered_Spar_12	367143	367193	+	0	3_pPar
iORF_104252	LL2011_011	SpC	0	27	ordered_Spar_12	367179	367205	-	0	4_divergent
iORF_104253	LL2011_011	SpC	1	78	ordered_Spar_12	367179	367256	-	0	5_SpeGroup
iORF_104254	LL2011_011	SpC	0	58	ordered_Spar_12	367199	367256	-	0	5_SpeGroup
iORF_104255	LL2011_011	SpC	1	30	ordered_Spar_12	367229	367258	+	0	5_SpeGroup
iORF_104256	LL2011_011	SpC	0	76	ordered_Spar_12	367229	367304	+	0	5_SpeGroup
iORF_104257	LL2011_011	SpC	0	27	ordered_Spar_12	367230	367256	-	0	5_SpeGroup
iORF_104258	LL2011_011	SpC	1	21	ordered_Spar_12	367272	367292	-	0	3_pPar
iORF_104259	LL2011_011	SpC	1	9	ordered_Spar_12	367294	367302	-	0	4_divergent
iORF_104260	LL2011_011	SpC	1	9	ordered_Spar_12	367296	367304	+	0	5_SpeGroup
iORF_104261	LL2011_011	SpC	0	12	ordered_Spar_12	367296	367307	+	0	6_polymorphic
iORF_104276	LL2011_011	SpC	1	9	ordered_Spar_12	368770	368778	-	0	4_divergent
iORF_104277	LL2011_011	SpC	0	10	ordered_Spar_12	368770	368779	-	0	5_SpeGroup
iORF_104274	LL2011_011	SpC	1	30	ordered_Spar_12	368911	368940	-	0	3_pPar
iORF_104275	LL2011_011	SpC	1	12	ordered_Spar_12	368923	368934	+	0	3_pPar
iORF_104290	LL2011_011	SpC	1	51	ordered_Spar_12	371040	371090	-	0	6_polymorphic
iORF_104293	LL2011_011	SpC	1	96	ordered_Spar_12	371066	371161	-	0	5_SpeGroup
iORF_104297	LL2011_011	SpC	1	30	ordered_Spar_12	371080	371109	-	0	3_pPar
iORF_104299	LL2011_011	SpC	0	60	ordered_Spar_12	371106	371165	-	0	5_SpeGroup
iORF_104300	LL2011_011	SpC	1	9	ordered_Spar_12	371106	371114	-	0	4_divergent
iORF_104335	LL2011_011	SpC	0	24	ordered_Spar_12	372694	372717	-	0	5_SpeGroup
iORF_104341	LL2011_011	SpC	1	21	ordered_Spar_12	372737	372757	+	0	4_divergent
iORF_104342	LL2011_011	SpC	0	27	ordered_Spar_12	372737	372763	+	0	4_divergent
iORF_104328	LL2011_011	SpC	0	15	ordered_Spar_12	372787	372801	-	0	5_SpeGroup
iORF_104329	LL2011_011	SpC	1	27	ordered_Spar_12	372809	372835	+	0	3_pPar
iORF_104338	LL2011_011	SpC	1	63	ordered_Spar_12	372933	372995	+	0	3_pPar
iORF_104340	LL2011_011	SpC	0	30	ordered_Spar_12	372956	372985	-	0	5_SpeGroup
iORF_104354	LL2011_011	SpC	1	45	ordered_Spar_12	374751	374795	+	1	1_conserved
iORF_104362	LL2011_011	SpC	1	69	ordered_Spar_12	374758	374826	+	1	3_pPar
iORF_104363	LL2011_011	SpC	0	72	ordered_Spar_12	374762	374833	-	1	6_polymorphic
iORF_104368	LL2011_011	SpC	1	216	ordered_Spar_12	374784	374999	-	4	4_divergent
iORF_104371	LL2011_011	SpC	1	42	ordered_Spar_12	374792	374833	-	0	6_polymorphic
iORF_104373	LL2011_011	SpC	0	208	ordered_Spar_12	374792	374999	-	3	5_SpeGroup
iORF_104345	LL2011_011	SpC	1	24	ordered_Spar_12	374856	374879	+	0	1_conserved
iORF_104348	LL2011_011	SpC	0	51	ordered_Spar_12	374927	374977	-	2	4_divergent
iORF_104349	LL2011_011	SpC	1	48	ordered_Spar_12	374930	374977	-	2	5_SpeGroup
iORF_104355	LL2011_011	SpC	1	177	ordered_Spar_12	374980	375156	+	1	3_pPar
iORF_104356	LL2011_011	SpC	1	120	ordered_Spar_12	374992	375111	-	1	3_pPar
iORF_104358	LL2011_011	SpC	0	45	ordered_Spar_12	375017	375061	+	0	5_SpeGroup
iORF_104360	LL2011_011	SpC	0	21	ordered_Spar_12	375041	375061	+	0	5_SpeGroup
iORF_104361	LL2011_011	SpC	1	90	ordered_Spar_12	375041	375130	+	1	5_SpeGroup
iORF_104365	LL2011_011	SpC	0	21	ordered_Spar_12	375110	375130	+	0	4_divergent
iORF_104415	LL2011_011	SpC	0	144	ordered_Spar_12	376893	377036	-	1	6_polymorphic
iORF_104416	LL2011_011	SpC	1	258	ordered_Spar_12	376893	377150	-	2	6_polymorphic
iORF_104477	LL2011_011	SpC	0	203	ordered_Spar_12	376948	377150	-	2	6_polymorphic
iORF_104489	LL2011_011	SpC	1	159	ordered_Spar_12	376966	377124	+	1	6_polymorphic
iORF_104490	LL2011_011	SpC	0	257	ordered_Spar_12	376966	377222	+	9	6_polymorphic
iORF_104586	LL2011_011	SpC	0	75	ordered_Spar_12	377050	377124	+	0	6_polymorphic
iORF_104607	LL2011_011	SpC	0	75	ordered_Spar_12	377076	377150	-	1	6_polymorphic
iORF_104624	LL2011_011	SpC	0	35	ordered_Spar_12	377188	377222	+	1	7_ancest
iORF_104625	LL2011_011	SpC	0	50	ordered_Spar_12	377188	377237	+	1	5_SpeGroup
iORF_104628	LL2011_011	SpC	1	99	ordered_Spar_12	377203	377301	+	9	5_SpeGroup
iORF_104630	LL2011_011	SpC	0	188	ordered_Spar_12	377203	377390	+	9	7_ancest
iORF_104632	LL2011_011	SpC	1	45	ordered_Spar_12	377228	377272	-	0	4_divergent
iORF_104634	LL2011_011	SpC	0	130	ordered_Spar_12	377228	377357	-	9	5_SpeGroup
iORF_104635	LL2011_011	SpC	1	12	ordered_Spar_12	377234	377245	+	0	3_pPar
iORF_104636	LL2011_011	SpC	1	9	ordered_Spar_12	377251	377259	-	0	3_pPar
iORF_104642	LL2011_011	SpC	0	78	ordered_Spar_12	377320	377397	+	0	5_SpeGroup
iORF_104645	LL2011_011	SpC	0	9	ordered_Spar_12	377349	377357	-	0	6_polymorphic
iORF_104647	LL2011_011	SpC	1	42	ordered_Spar_12	377356	377397	+	0	4_divergent
iORF_104650	LL2011_011	SpC	1	15	ordered_Spar_12	377376	377390	+	0	4_divergent
iORF_104395	LL2011_011	SpC	1	75	ordered_Spar_12	377936	378010	-	0	3_pPar
iORF_104398	LL2011_011	SpC	0	24	ordered_Spar_12	378007	378030	-	0	5_SpeGroup
iORF_104399	LL2011_011	SpC	0	75	ordered_Spar_12	378018	378092	-	0	5_SpeGroup
iORF_104451	LL2011_011	SpC	0	42	ordered_Spar_12	378444	378485	+	0	4_divergent
iORF_104455	LL2011_011	SpC	1	21	ordered_Spar_12	378545	378565	-	0	1_conserved
iORF_104456	LL2011_011	SpC	1	54	ordered_Spar_12	378549	378602	+	1	4_divergent
iORF_104457	LL2011_011	SpC	0	158	ordered_Spar_12	378549	378706	+	1	5_SpeGroup
iORF_104459	LL2011_011	SpC	1	156	ordered_Spar_12	378565	378720	-	1	5_SpeGroup
iORF_104460	LL2011_011	SpC	1	81	ordered_Spar_12	378569	378649	-	1	5_SpeGroup
iORF_104463	LL2011_011	SpC	0	50	ordered_Spar_12	378600	378649	-	1	5_SpeGroup
iORF_104465	LL2011_011	SpC	0	45	ordered_Spar_12	378603	378647	+	0	5_SpeGroup
iORF_104466	LL2011_011	SpC	1	54	ordered_Spar_12	378603	378656	+	0	4_divergent
iORF_104467	LL2011_011	SpC	0	90	ordered_Spar_12	378617	378706	+	0	6_polymorphic
iORF_104469	LL2011_011	SpC	0	27	ordered_Spar_12	378664	378690	-	0	5_SpeGroup
iORF_104470	LL2011_011	SpC	0	57	ordered_Spar_12	378664	378720	-	0	5_SpeGroup
iORF_104475	LL2011_011	SpC	1	48	ordered_Spar_12	378692	378739	-	0	5_SpeGroup
iORF_104478	LL2011_011	SpC	1	18	ordered_Spar_12	378719	378736	+	0	4_divergent
iORF_104480	LL2011_011	SpC	0	19	ordered_Spar_12	378765	378783	+	1	5_SpeGroup
iORF_104481	LL2011_011	SpC	0	30	ordered_Spar_12	378765	378794	+	1	5_SpeGroup
iORF_104484	LL2011_011	SpC	1	12	ordered_Spar_12	378801	378812	-	0	3_pPar
iORF_104485	LL2011_011	SpC	1	30	ordered_Spar_12	378826	378855	-	0	3_pPar
iORF_104486	LL2011_011	SpC	1	102	ordered_Spar_12	378833	378934	-	1	3_pPar
iORF_104491	LL2011_011	SpC	1	24	ordered_Spar_12	378918	378941	-	0	6_polymorphic
iORF_104492	LL2011_011	SpC	0	66	ordered_Spar_12	378918	378983	-	0	7_ancest
iORF_104493	LL2011_011	SpC	0	141	ordered_Spar_12	378918	379058	-	0	5_SpeGroup
iORF_104494	LL2011_011	SpC	1	30	ordered_Spar_12	378920	378949	+	0	3_pPar
iORF_104496	LL2011_011	SpC	1	36	ordered_Spar_12	378938	378973	-	0	4_divergent
iORF_104497	LL2011_011	SpC	1	27	ordered_Spar_12	378949	378975	+	0	6_polymorphic
iORF_104502	LL2011_011	SpC	1	45	ordered_Spar_12	378989	379033	+	0	4_divergent
iORF_104505	LL2011_011	SpC	0	63	ordered_Spar_12	379042	379104	+	0	6_polymorphic
iORF_104506	LL2011_011	SpC	1	72	ordered_Spar_12	379042	379113	+	2	5_SpeGroup
iORF_104507	LL2011_011	SpC	1	15	ordered_Spar_12	379051	379065	-	0	6_polymorphic
iORF_104508	LL2011_011	SpC	0	12	ordered_Spar_12	379093	379104	+	0	6_polymorphic
iORF_104512	LL2011_011	SpC	0	101	ordered_Spar_12	379107	379207	-	12	5_SpeGroup
iORF_104513	LL2011_011	SpC	0	36	ordered_Spar_12	379114	379149	+	1	5_SpeGroup
iORF_104521	LL2011_011	SpC	1	42	ordered_Spar_12	379166	379207	-	0	4_divergent
iORF_104522	LL2011_011	SpC	0	31	ordered_Spar_12	379182	379212	+	0	4_divergent
iORF_104523	LL2011_011	SpC	1	45	ordered_Spar_12	379182	379226	+	0	4_divergent
iORF_104525	LL2011_011	SpC	0	12	ordered_Spar_12	379204	379215	-	0	6_polymorphic
iORF_104528	LL2011_011	SpC	0	21	ordered_Spar_12	379206	379226	+	0	4_divergent
iORF_104536	LL2011_011	SpC	1	12	ordered_Spar_12	379272	379283	-	0	6_polymorphic
iORF_104537	LL2011_011	SpC	1	69	ordered_Spar_12	379290	379358	+	4	4_divergent
iORF_104540	LL2011_011	SpC	1	126	ordered_Spar_12	379322	379447	+	3	5_SpeGroup
iORF_104541	LL2011_011	SpC	0	142	ordered_Spar_12	379322	379463	+	3	6_polymorphic
iORF_104543	LL2011_011	SpC	1	48	ordered_Spar_12	379353	379400	-	0	3_pPar
iORF_104545	LL2011_011	SpC	0	109	ordered_Spar_12	379355	379463	+	0	5_SpeGroup
iORF_104547	LL2011_011	SpC	1	36	ordered_Spar_12	379369	379404	+	0	3_pPar
iORF_104548	LL2011_011	SpC	1	9	ordered_Spar_12	379388	379396	-	0	1_conserved
iORF_104551	LL2011_011	SpC	1	21	ordered_Spar_12	379397	379417	-	0	5_SpeGroup
iORF_104552	LL2011_011	SpC	0	70	ordered_Spar_12	379397	379466	-	0	5_SpeGroup
iORF_104553	LL2011_011	SpC	0	90	ordered_Spar_12	379397	379486	-	0	5_SpeGroup
iORF_104554	LL2011_011	SpC	1	45	ordered_Spar_12	379422	379466	-	0	5_SpeGroup
iORF_104555	LL2011_011	SpC	0	65	ordered_Spar_12	379422	379486	-	0	5_SpeGroup
iORF_104558	LL2011_011	SpC	1	45	ordered_Spar_12	379444	379488	+	0	5_SpeGroup
iORF_104559	LL2011_011	SpC	0	50	ordered_Spar_12	379444	379493	+	0	5_SpeGroup
iORF_104560	LL2011_011	SpC	0	100	ordered_Spar_12	379444	379543	+	0	5_SpeGroup
iORF_104561	LL2011_011	SpC	1	27	ordered_Spar_12	379460	379486	-	0	5_SpeGroup
iORF_104564	LL2011_011	SpC	1	12	ordered_Spar_12	379523	379534	-	0	3_pPar
iORF_104565	LL2011_011	SpC	1	105	ordered_Spar_12	379531	379635	-	0	4_divergent
iORF_104566	LL2011_011	SpC	0	184	ordered_Spar_12	379531	379714	-	0	5_SpeGroup
iORF_104569	LL2011_011	SpC	1	15	ordered_Spar_12	379543	379557	+	0	3_pPar
iORF_104571	LL2011_011	SpC	1	27	ordered_Spar_12	379550	379576	+	0	6_polymorphic
iORF_104572	LL2011_011	SpC	0	111	ordered_Spar_12	379550	379660	+	0	6_polymorphic
iORF_104576	LL2011_011	SpC	0	42	ordered_Spar_12	379557	379598	+	0	5_SpeGroup
iORF_104577	LL2011_011	SpC	0	82	ordered_Spar_12	379557	379638	+	0	5_SpeGroup
iORF_104578	LL2011_011	SpC	1	117	ordered_Spar_12	379557	379673	+	0	5_SpeGroup
iORF_104580	LL2011_011	SpC	0	46	ordered_Spar_12	379590	379635	-	0	5_SpeGroup
iORF_104581	LL2011_011	SpC	0	87	ordered_Spar_12	379595	379681	-	0	5_SpeGroup
iORF_104582	LL2011_011	SpC	1	120	ordered_Spar_12	379595	379714	-	0	5_SpeGroup
iORF_104591	LL2011_011	SpC	0	76	ordered_Spar_12	379758	379833	+	0	6_polymorphic
iORF_104592	LL2011_011	SpC	1	105	ordered_Spar_12	379758	379862	+	0	6_polymorphic
iORF_104593	LL2011_011	SpC	1	36	ordered_Spar_12	379761	379796	-	0	6_polymorphic
iORF_104594	LL2011_011	SpC	1	39	ordered_Spar_12	379795	379833	+	0	6_polymorphic
iORF_104597	LL2011_011	SpC	1	84	ordered_Spar_12	379830	379913	-	0	4_divergent
iORF_104598	LL2011_011	SpC	0	130	ordered_Spar_12	379830	379959	-	0	5_SpeGroup
iORF_104600	LL2011_011	SpC	1	81	ordered_Spar_12	379835	379915	+	0	3_pPar
iORF_104601	LL2011_011	SpC	1	78	ordered_Spar_12	379882	379959	-	0	4_divergent
iORF_104602	LL2011_011	SpC	1	27	ordered_Spar_12	379916	379942	+	0	6_polymorphic
iORF_104603	LL2011_011	SpC	0	12	ordered_Spar_12	379935	379946	+	0	5_SpeGroup
iORF_104605	LL2011_011	SpC	0	24	ordered_Spar_12	379953	379976	-	1	4_divergent
iORF_104606	LL2011_011	SpC	1	9	ordered_Spar_12	379958	379966	+	1	4_divergent
iORF_104697	LL2011_011	SpC	0	36	ordered_Spar_12	380413	380448	+	0	6_polymorphic
iORF_104698	LL2011_011	SpC	1	48	ordered_Spar_12	380413	380460	+	0	6_polymorphic
iORF_104704	LL2011_011	SpC	0	165	ordered_Spar_12	380416	380580	-	4	6_polymorphic
iORF_104711	LL2011_011	SpC	0	84	ordered_Spar_12	380423	380506	+	4	6_polymorphic
iORF_104712	LL2011_011	SpC	1	27	ordered_Spar_12	380423	380449	+	0	6_polymorphic
iORF_104719	LL2011_011	SpC	0	42	ordered_Spar_12	380432	380473	-	0	5_SpeGroup
iORF_104727	LL2011_011	SpC	1	135	ordered_Spar_12	380446	380580	-	4	6_polymorphic
iORF_104755	LL2011_011	SpC	0	108	ordered_Spar_12	380473	380580	-	4	5_SpeGroup
iORF_104695	LL2011_011	SpC	1	96	ordered_Spar_12	380510	380605	+	0	4_divergent
iORF_104699	LL2011_011	SpC	0	9	ordered_Spar_12	380535	380543	+	0	4_divergent
iORF_104708	LL2011_011	SpC	0	27	ordered_Spar_12	380579	380605	+	0	5_SpeGroup
iORF_104715	LL2011_011	SpC	0	27	ordered_Spar_12	380638	380664	-	0	5_SpeGroup
iORF_104716	LL2011_011	SpC	1	18	ordered_Spar_12	380647	380664	-	0	4_divergent
iORF_104722	LL2011_011	SpC	1	18	ordered_Spar_12	380737	380754	+	0	1_conserved
iORF_104749	LL2011_011	SpC	0	156	ordered_Spar_12	381055	381210	-	1	7_ancest
iORF_104752	LL2011_011	SpC	1	69	ordered_Spar_12	381096	381164	-	1	6_polymorphic
iORF_104753	LL2011_011	SpC	0	115	ordered_Spar_12	381096	381210	-	1	5_SpeGroup
iORF_104756	LL2011_011	SpC	0	41	ordered_Spar_12	381124	381164	-	1	6_polymorphic
iORF_104757	LL2011_011	SpC	0	28	ordered_Spar_12	381137	381164	-	0	5_SpeGroup
iORF_104760	LL2011_011	SpC	0	24	ordered_Spar_12	381154	381177	+	0	5_SpeGroup
iORF_104761	LL2011_011	SpC	1	36	ordered_Spar_12	381154	381189	+	0	4_divergent
iORF_104762	LL2011_011	SpC	1	57	ordered_Spar_12	381161	381217	-	0	3_pPar
iORF_104763	LL2011_011	SpC	0	18	ordered_Spar_12	381179	381196	+	0	5_SpeGroup
iORF_104768	LL2011_011	SpC	1	51	ordered_Spar_12	381212	381262	+	1	5_SpeGroup
iORF_104769	LL2011_011	SpC	0	56	ordered_Spar_12	381212	381267	+	1	4_divergent
iORF_104774	LL2011_011	SpC	1	99	ordered_Spar_12	381264	381362	-	0	3_pPar
iORF_104778	LL2011_011	SpC	1	24	ordered_Spar_12	381284	381307	-	0	3_pPar
iORF_104779	LL2011_011	SpC	0	105	ordered_Spar_12	381307	381411	-	0	5_SpeGroup
iORF_104780	LL2011_011	SpC	0	132	ordered_Spar_12	381307	381438	-	0	5_SpeGroup
iORF_104781	LL2011_011	SpC	1	72	ordered_Spar_12	381307	381378	-	0	4_divergent
iORF_104784	LL2011_011	SpC	0	39	ordered_Spar_12	381349	381387	+	0	5_SpeGroup
iORF_104786	LL2011_011	SpC	1	15	ordered_Spar_12	381384	381398	+	0	3_pPar
iORF_104693	LL2011_011	SpC	0	24	ordered_Spar_12	381415	381438	-	0	5_SpeGroup
iORF_104694	LL2011_011	SpC	0	24	ordered_Spar_12	381422	381445	-	0	5_SpeGroup
iORF_104800	LL2011_011	SpC	1	30	ordered_Spar_12	382229	382258	+	1	3_pPar
iORF_104802	LL2011_011	SpC	1	30	ordered_Spar_12	382273	382302	+	0	3_pPar
iORF_104804	LL2011_011	SpC	1	12	ordered_Spar_12	382276	382287	-	0	3_pPar
iORF_104805	LL2011_011	SpC	0	114	ordered_Spar_12	382299	382412	+	1	5_SpeGroup
iORF_104788	LL2011_011	SpC	1	78	ordered_Spar_12	382335	382412	+	1	4_divergent
iORF_104793	LL2011_011	SpC	1	18	ordered_Spar_12	382354	382371	-	0	3_pPar
iORF_104795	LL2011_011	SpC	1	48	ordered_Spar_12	382368	382415	-	1	3_pPar
iORF_104796	LL2011_011	SpC	0	33	ordered_Spar_12	382370	382402	+	1	5_SpeGroup
iORF_104809	LL2011_011	SpC	1	15	ordered_Spar_12	385041	385055	-	0	1_conserved
iORF_104811	LL2011_011	SpC	1	45	ordered_Spar_12	385045	385089	-	0	3_pPar
iORF_104827	LL2011_011	SpC	1	27	ordered_Spar_12	386151	386177	-	0	4_divergent
iORF_104820	LL2011_011	SpC	1	21	ordered_Spar_12	386167	386187	+	0	4_divergent
iORF_104823	LL2011_011	SpC	0	159	ordered_Spar_12	386177	386335	-	0	7_ancest
iORF_104825	LL2011_011	SpC	1	129	ordered_Spar_12	386210	386338	+	0	4_divergent
iORF_104826	LL2011_011	SpC	0	21	ordered_Spar_12	386214	386234	+	0	4_divergent
iORF_104817	LL2011_011	SpC	0	96	ordered_Spar_12	386243	386338	+	0	5_SpeGroup
iORF_104818	LL2011_011	SpC	1	57	ordered_Spar_12	386279	386335	-	0	3_pPar
iORF_104819	LL2011_011	SpC	1	12	ordered_Spar_12	386284	386295	-	0	3_pPar
iORF_104923	LL2011_011	SpC	1	39	ordered_Spar_12	389210	389248	-	0	6_polymorphic
iORF_104869	LL2011_011	SpC	0	21	ordered_Spar_12	389228	389248	-	0	6_polymorphic
iORF_104906	LL2011_011	SpC	1	57	ordered_Spar_12	389281	389337	-	2	3_pPar
iORF_104913	LL2011_011	SpC	1	21	ordered_Spar_12	389289	389309	-	1	3_pPar
iORF_104917	LL2011_011	SpC	0	24	ordered_Spar_12	389291	389314	+	1	5_SpeGroup
iORF_104924	LL2011_011	SpC	1	18	ordered_Spar_12	389297	389314	+	1	4_divergent
iORF_104870	LL2011_011	SpC	1	21	ordered_Spar_12	389459	389479	+	0	6_polymorphic
iORF_105004	LL2011_011	SpC	1	132	ordered_Spar_12	390775	390906	-	0	4_divergent
iORF_104932	LL2011_011	SpC	1	93	ordered_Spar_12	390777	390869	+	0	3_pPar
iORF_104999	LL2011_011	SpC	1	33	ordered_Spar_12	390820	390852	+	0	1_conserved
iORF_104936	LL2011_011	SpC	1	12	ordered_Spar_12	390882	390893	+	0	1_conserved
iORF_104941	LL2011_011	SpC	1	48	ordered_Spar_12	390903	390950	-	0	3_pPar
iORF_104943	LL2011_011	SpC	1	102	ordered_Spar_12	390912	391013	+	0	3_pPar
iORF_104944	LL2011_011	SpC	1	9	ordered_Spar_12	390920	390928	-	0	6_polymorphic
iORF_104948	LL2011_011	SpC	1	102	ordered_Spar_12	390951	391052	-	0	3_pPar
iORF_104957	LL2011_011	SpC	1	54	ordered_Spar_12	391020	391073	+	2	6_polymorphic
iORF_104967	LL2011_011	SpC	1	12	ordered_Spar_12	391083	391094	-	0	3_pPar
iORF_104968	LL2011_011	SpC	0	12	ordered_Spar_12	391085	391096	+	0	6_polymorphic
iORF_104969	LL2011_011	SpC	1	27	ordered_Spar_12	391093	391119	+	0	5_SpeGroup
iORF_104970	LL2011_011	SpC	0	45	ordered_Spar_12	391093	391137	+	0	4_divergent
iORF_104972	LL2011_011	SpC	1	27	ordered_Spar_12	391100	391126	+	0	4_divergent
iORF_104973	LL2011_011	SpC	0	24	ordered_Spar_12	391103	391126	+	0	5_SpeGroup
iORF_105007	LL2011_011	SpC	0	80	ordered_Spar_12	393663	393742	+	0	7_ancest
iORF_105008	LL2011_011	SpC	1	90	ordered_Spar_12	393663	393752	+	0	4_divergent
iORF_105009	LL2011_011	SpC	0	111	ordered_Spar_12	393663	393773	+	1	5_SpeGroup
iORF_105010	LL2011_011	SpC	1	39	ordered_Spar_12	393670	393708	+	0	1_conserved
iORF_105013	LL2011_011	SpC	1	33	ordered_Spar_12	393787	393819	+	0	1_conserved
iORF_105015	LL2011_011	SpC	1	48	ordered_Spar_12	393795	393842	+	0	3_pPar
iORF_105017	LL2011_011	SpC	1	15	ordered_Spar_12	393816	393830	-	0	4_divergent
iORF_105018	LL2011_011	SpC	0	30	ordered_Spar_12	393816	393845	-	0	5_SpeGroup
iORF_105019	LL2011_011	SpC	1	63	ordered_Spar_12	393823	393885	-	0	4_divergent
iORF_105020	LL2011_011	SpC	0	63	ordered_Spar_12	393844	393906	+	0	5_SpeGroup
iORF_105021	LL2011_011	SpC	1	9	ordered_Spar_12	393857	393865	+	0	3_pPar
iORF_105022	LL2011_011	SpC	0	73	ordered_Spar_12	393921	393993	+	0	4_divergent
iORF_105064	LL2011_011	SpC	0	57	ordered_Spar_12	396919	396975	-	0	5_SpeGroup
iORF_105059	LL2011_011	SpC	1	24	ordered_Spar_12	396952	396975	-	0	4_divergent
iORF_105063	LL2011_011	SpC	1	45	ordered_Spar_12	396960	397004	+	3	3_pPar
iORF_105040	LL2011_011	SpC	1	9	ordered_Spar_12	397038	397046	-	0	3_pPar
iORF_105041	LL2011_011	SpC	1	138	ordered_Spar_12	397041	397178	+	0	1_conserved
iORF_105043	LL2011_011	SpC	1	66	ordered_Spar_12	397050	397115	-	0	3_pPar
iORF_105044	LL2011_011	SpC	1	39	ordered_Spar_12	397052	397090	+	0	1_conserved
iORF_105045	LL2011_011	SpC	1	135	ordered_Spar_12	397060	397194	+	0	1_conserved
iORF_105047	LL2011_011	SpC	1	93	ordered_Spar_12	397094	397186	-	0	1_conserved
iORF_105048	LL2011_011	SpC	1	60	ordered_Spar_12	397103	397162	+	0	1_conserved
iORF_105049	LL2011_011	SpC	1	42	ordered_Spar_12	397186	397227	-	1	3_pPar
iORF_105052	LL2011_011	SpC	1	189	ordered_Spar_12	397208	397396	+	0	3_pPar
iORF_105053	LL2011_011	SpC	1	21	ordered_Spar_12	397222	397242	+	0	4_divergent
iORF_105054	LL2011_011	SpC	0	27	ordered_Spar_12	397222	397248	+	0	5_SpeGroup
iORF_105055	LL2011_011	SpC	1	45	ordered_Spar_12	397227	397271	-	0	1_conserved
iORF_105056	LL2011_011	SpC	0	15	ordered_Spar_12	397245	397259	+	0	5_SpeGroup
iORF_105057	LL2011_011	SpC	1	45	ordered_Spar_12	397245	397289	+	0	4_divergent
iORF_105058	LL2011_011	SpC	0	18	ordered_Spar_12	397272	397289	+	0	5_SpeGroup
iORF_105060	LL2011_011	SpC	1	30	ordered_Spar_12	397304	397333	-	0	1_conserved
iORF_105061	LL2011_011	SpC	0	36	ordered_Spar_12	397340	397375	-	0	5_SpeGroup
iORF_105062	LL2011_011	SpC	1	9	ordered_Spar_12	397353	397361	+	0	4_divergent
iORF_105065	LL2011_011	SpC	0	21	ordered_Spar_12	397420	397440	-	0	5_SpeGroup
iORF_105076	LL2011_011	SpC	0	20	ordered_Spar_12	399135	399154	-	1	5_SpeGroup
iORF_105075	LL2011_011	SpC	1	51	ordered_Spar_12	399153	399203	+	0	1_conserved
iORF_105095	LL2011_011	SpC	1	42	ordered_Spar_12	399177	399218	-	0	4_divergent
iORF_105116	LL2011_011	SpC	1	12	ordered_Spar_12	399196	399207	+	0	1_conserved
iORF_105078	LL2011_011	SpC	1	36	ordered_Spar_12	399318	399353	-	1	3_pPar
iORF_105082	LL2011_011	SpC	0	40	ordered_Spar_12	399360	399399	-	0	6_polymorphic
iORF_105083	LL2011_011	SpC	1	18	ordered_Spar_12	399364	399381	-	0	4_divergent
iORF_105084	LL2011_011	SpC	0	19	ordered_Spar_12	399364	399382	-	0	6_polymorphic
iORF_105086	LL2011_011	SpC	0	22	ordered_Spar_12	399378	399399	-	0	6_polymorphic
iORF_105093	LL2011_011	SpC	1	15	ordered_Spar_12	399469	399483	+	0	3_pPar
iORF_105096	LL2011_011	SpC	0	20	ordered_Spar_12	399494	399513	+	1	5_SpeGroup
iORF_105097	LL2011_011	SpC	0	9	ordered_Spar_12	399503	399511	-	0	5_SpeGroup
iORF_105098	LL2011_011	SpC	0	69	ordered_Spar_12	399510	399578	+	0	6_polymorphic
iORF_105099	LL2011_011	SpC	0	99	ordered_Spar_12	399510	399608	+	0	6_polymorphic
iORF_105100	LL2011_011	SpC	0	15	ordered_Spar_12	399518	399532	-	0	6_polymorphic
iORF_105107	LL2011_011	SpC	0	168	ordered_Spar_12	399598	399765	+	5	5_SpeGroup
iORF_105108	LL2011_011	SpC	0	58	ordered_Spar_12	399605	399662	-	0	6_polymorphic
iORF_105109	LL2011_011	SpC	0	15	ordered_Spar_12	399626	399640	+	0	5_SpeGroup
iORF_105111	LL2011_011	SpC	1	18	ordered_Spar_12	399634	399651	-	0	3_pPar
iORF_105113	LL2011_011	SpC	1	12	ordered_Spar_12	399657	399668	+	0	4_divergent
iORF_105115	LL2011_011	SpC	0	52	ordered_Spar_12	399657	399708	+	0	5_SpeGroup
iORF_105117	LL2011_011	SpC	0	18	ordered_Spar_12	399668	399685	+	0	5_SpeGroup
iORF_105121	LL2011_011	SpC	1	18	ordered_Spar_12	399700	399717	-	1	4_divergent
iORF_105122	LL2011_011	SpC	1	27	ordered_Spar_12	399705	399731	+	2	4_divergent
iORF_105123	LL2011_011	SpC	0	53	ordered_Spar_12	399705	399757	+	5	5_SpeGroup
iORF_105124	LL2011_011	SpC	1	12	ordered_Spar_12	399728	399739	-	0	3_pPar
iORF_105129	LL2011_011	SpC	1	72	ordered_Spar_12	399815	399886	+	2	6_polymorphic
iORF_105133	LL2011_011	SpC	1	24	ordered_Spar_12	399857	399880	-	0	3_pPar
iORF_105152	LL2011_011	SpC	1	66	ordered_Spar_12	402199	402264	-	0	6_polymorphic
iORF_105153	LL2011_011	SpC	0	112	ordered_Spar_12	402199	402310	-	0	6_polymorphic
iORF_105155	LL2011_011	SpC	1	57	ordered_Spar_12	402205	402261	+	0	3_pPar
iORF_105157	LL2011_011	SpC	1	45	ordered_Spar_12	402212	402256	+	0	3_pPar
iORF_105137	LL2011_011	SpC	0	53	ordered_Spar_12	402258	402310	-	0	5_SpeGroup
iORF_105172	LL2011_011	SpC	0	51	ordered_Spar_12	403328	403378	+	0	4_divergent
iORF_105174	LL2011_011	SpC	1	9	ordered_Spar_12	403328	403336	+	0	5_SpeGroup
iORF_105202	LL2011_011	SpC	1	63	ordered_Spar_12	404766	404828	-	3	5_SpeGroup
iORF_105203	LL2011_011	SpC	1	174	ordered_Spar_12	404782	404955	+	6	3_pPar
iORF_105187	LL2011_011	SpC	1	9	ordered_Spar_12	404846	404854	-	0	3_pPar
iORF_105189	LL2011_011	SpC	1	60	ordered_Spar_12	404892	404951	-	5	5_SpeGroup
iORF_105191	LL2011_011	SpC	1	99	ordered_Spar_12	404917	405015	-	3	3_pPar
iORF_105192	LL2011_011	SpC	0	27	ordered_Spar_12	404925	404951	-	3	6_polymorphic
iORF_105195	LL2011_011	SpC	1	18	ordered_Spar_12	404952	404969	-	0	3_pPar
iORF_105197	LL2011_011	SpC	0	33	ordered_Spar_12	404966	404998	-	0	4_divergent
iORF_105205	LL2011_011	SpC	0	103	ordered_Spar_12	408040	408142	+	18	5_SpeGroup
iORF_105206	LL2011_011	SpC	1	48	ordered_Spar_12	408040	408087	+	0	5_SpeGroup
iORF_105208	LL2011_011	SpC	1	90	ordered_Spar_12	408053	408142	+	18	4_divergent
iORF_105262	LL2011_011	SpC	0	257	ordered_Spar_12	411366	411622	+	5	5_SpeGroup
iORF_105267	LL2011_011	SpC	1	84	ordered_Spar_12	411366	411449	+	3	4_divergent
iORF_105259	LL2011_011	SpC	1	174	ordered_Spar_12	411397	411570	-	3	6_polymorphic
iORF_105260	LL2011_011	SpC	0	168	ordered_Spar_12	411403	411570	-	3	6_polymorphic
iORF_105240	LL2011_011	SpC	1	66	ordered_Spar_12	411465	411530	+	1	1_conserved
iORF_105248	LL2011_011	SpC	1	96	ordered_Spar_12	411527	411622	+	1	4_divergent
iORF_105250	LL2011_011	SpC	1	15	ordered_Spar_12	411531	411545	+	0	1_conserved
iORF_105251	LL2011_011	SpC	1	123	ordered_Spar_12	411549	411671	+	1	3_pPar
iORF_105252	LL2011_011	SpC	1	9	ordered_Spar_12	411567	411575	-	0	4_divergent
iORF_105254	LL2011_011	SpC	1	15	ordered_Spar_12	411606	411620	-	1	3_pPar
iORF_105256	LL2011_011	SpC	0	48	ordered_Spar_12	411646	411693	+	0	6_polymorphic
iORF_105258	LL2011_011	SpC	0	48	ordered_Spar_12	411690	411737	-	1	5_SpeGroup
iORF_106073	LL2011_011	SpC	0	47	ordered_Spar_12	416078	416124	-	4	7_ancest
iORF_106074	LL2011_011	SpC	0	89	ordered_Spar_12	416082	416170	+	6	7_ancest
iORF_106075	LL2011_011	SpC	1	93	ordered_Spar_12	416082	416174	+	6	4_divergent
iORF_106076	LL2011_011	SpC	0	22	ordered_Spar_12	416082	416103	+	2	5_SpeGroup
iORF_106081	LL2011_011	SpC	0	61	ordered_Spar_12	416082	416142	+	5	7_ancest
iORF_106069	LL2011_011	SpC	1	27	ordered_Spar_12	416098	416124	-	2	5_SpeGroup
iORF_106072	LL2011_011	SpC	0	19	ordered_Spar_12	416106	416124	-	2	5_SpeGroup
iORF_106078	LL2011_011	SpC	0	30	ordered_Spar_12	416145	416174	+	1	7_ancest
iORF_106060	LL2011_011	SpC	1	36	ordered_Spar_12	416197	416232	+	1	3_pPar
iORF_106065	LL2011_011	SpC	1	24	ordered_Spar_12	416291	416314	+	0	3_pPar
iORF_106066	LL2011_011	SpC	1	18	ordered_Spar_12	416301	416318	-	0	1_conserved
iORF_106067	LL2011_011	SpC	0	18	ordered_Spar_12	416315	416332	-	2	5_SpeGroup
iORF_106068	LL2011_011	SpC	1	45	ordered_Spar_12	416315	416359	-	2	4_divergent
iORF_106085	LL2011_011	SpC	1	18	ordered_Spar_12	418836	418853	+	0	4_divergent
iORF_106108	LL2011_011	SpC	0	30	ordered_Spar_12	421287	421316	+	0	6_polymorphic
iORF_106118	LL2011_011	SpC	1	48	ordered_Spar_12	424134	424181	+	4	5_SpeGroup
iORF_106119	LL2011_011	SpC	0	56	ordered_Spar_12	424209	424264	+	6	4_divergent
iORF_106115	LL2011_011	SpC	1	24	ordered_Spar_12	424287	424310	+	1	6_polymorphic
iORF_106137	LL2011_011	SpC	1	87	ordered_Spar_12	426551	426637	+	0	4_divergent
iORF_106138	LL2011_011	SpC	0	100	ordered_Spar_12	426551	426650	+	0	5_SpeGroup
iORF_106159	LL2011_011	SpC	0	25	ordered_Spar_12	426622	426646	-	0	5_SpeGroup
iORF_106125	LL2011_011	SpC	1	18	ordered_Spar_12	426671	426688	-	0	4_divergent
iORF_106126	LL2011_011	SpC	0	15	ordered_Spar_12	426674	426688	-	0	5_SpeGroup
iORF_106128	LL2011_011	SpC	0	84	ordered_Spar_12	426711	426794	+	0	5_SpeGroup
iORF_106129	LL2011_011	SpC	1	93	ordered_Spar_12	426711	426803	+	0	5_SpeGroup
iORF_106130	LL2011_011	SpC	0	101	ordered_Spar_12	426711	426811	+	0	7_ancest
iORF_106131	LL2011_011	SpC	0	24	ordered_Spar_12	426717	426740	-	0	5_SpeGroup
iORF_106132	LL2011_011	SpC	1	81	ordered_Spar_12	426717	426797	-	0	4_divergent
iORF_106136	LL2011_011	SpC	0	55	ordered_Spar_12	426743	426797	-	0	5_SpeGroup
iORF_106139	LL2011_011	SpC	0	21	ordered_Spar_12	426774	426794	+	0	7_ancest
iORF_106140	LL2011_011	SpC	0	67	ordered_Spar_12	426774	426840	+	3	5_SpeGroup
iORF_106142	LL2011_011	SpC	0	25	ordered_Spar_12	426787	426811	+	0	4_divergent
iORF_106143	LL2011_011	SpC	1	54	ordered_Spar_12	426787	426840	+	3	6_polymorphic
iORF_106145	LL2011_011	SpC	0	155	ordered_Spar_12	426787	426941	+	4	6_polymorphic
iORF_106146	LL2011_011	SpC	0	15	ordered_Spar_12	426800	426814	-	0	4_divergent
iORF_106148	LL2011_011	SpC	0	15	ordered_Spar_12	426826	426840	+	3	6_polymorphic
iORF_106149	LL2011_011	SpC	0	116	ordered_Spar_12	426826	426941	+	4	6_polymorphic
iORF_106150	LL2011_011	SpC	1	75	ordered_Spar_12	426851	426925	+	1	4_divergent
iORF_106151	LL2011_011	SpC	0	91	ordered_Spar_12	426851	426941	+	1	5_SpeGroup
iORF_106152	LL2011_011	SpC	1	15	ordered_Spar_12	426901	426915	-	1	3_pPar
iORF_106161	LL2011_011	SpC	1	18	ordered_Spar_12	428024	428041	+	0	1_conserved
iORF_106205	LL2011_011	SpC	1	99	ordered_Spar_12	428081	428179	-	3	3_pPar
iORF_106209	LL2011_011	SpC	1	84	ordered_Spar_12	428101	428184	-	3	1_conserved
iORF_106162	LL2011_011	SpC	0	27	ordered_Spar_12	428122	428148	+	3	5_SpeGroup
iORF_106163	LL2011_011	SpC	1	36	ordered_Spar_12	428122	428157	+	3	4_divergent
iORF_106165	LL2011_011	SpC	1	33	ordered_Spar_12	428173	428205	+	0	1_conserved
iORF_106185	LL2011_011	SpC	1	36	ordered_Spar_12	428262	428297	+	0	6_polymorphic
iORF_106186	LL2011_011	SpC	0	47	ordered_Spar_12	428262	428308	+	0	6_polymorphic
iORF_106187	LL2011_011	SpC	0	58	ordered_Spar_12	428262	428319	+	0	6_polymorphic
iORF_106191	LL2011_011	SpC	1	18	ordered_Spar_12	428313	428330	-	0	6_polymorphic
iORF_106194	LL2011_011	SpC	0	67	ordered_Spar_12	428330	428396	-	4	5_SpeGroup
iORF_106195	LL2011_011	SpC	1	90	ordered_Spar_12	428330	428419	-	5	6_polymorphic
iORF_106198	LL2011_011	SpC	0	60	ordered_Spar_12	428360	428419	-	5	6_polymorphic
iORF_106200	LL2011_011	SpC	0	24	ordered_Spar_12	428396	428419	-	1	5_SpeGroup
iORF_106212	LL2011_011	SpC	0	108	ordered_Spar_12	429479	429586	+	4	7_ancest
iORF_106213	LL2011_011	SpC	0	111	ordered_Spar_12	429479	429589	+	4	5_SpeGroup
iORF_106214	LL2011_011	SpC	0	160	ordered_Spar_12	429479	429638	+	5	6_polymorphic
iORF_106215	LL2011_011	SpC	0	161	ordered_Spar_12	429479	429639	+	6	6_polymorphic
iORF_106216	LL2011_011	SpC	1	99	ordered_Spar_12	429519	429617	-	4	4_divergent
iORF_106218	LL2011_011	SpC	0	65	ordered_Spar_12	429553	429617	-	1	5_SpeGroup
iORF_106219	LL2011_011	SpC	0	24	ordered_Spar_12	429614	429637	-	0	6_polymorphic
iORF_106239	LL2011_011	SpC	1	63	ordered_Spar_12	431444	431506	-	1	3_pPar
iORF_106271	LL2011_011	SpC	1	30	ordered_Spar_12	431481	431510	+	0	3_pPar
iORF_106237	LL2011_011	SpC	1	36	ordered_Spar_12	431545	431580	+	1	5_SpeGroup
iORF_106238	LL2011_011	SpC	0	55	ordered_Spar_12	431545	431599	+	1	4_divergent
iORF_106240	LL2011_011	SpC	0	326	ordered_Spar_12	431577	431902	-	5	6_polymorphic
iORF_106252	LL2011_011	SpC	0	218	ordered_Spar_12	431688	431905	+	0	5_SpeGroup
iORF_106255	LL2011_011	SpC	1	78	ordered_Spar_12	431720	431797	-	0	3_pPar
iORF_106257	LL2011_011	SpC	1	9	ordered_Spar_12	431779	431787	-	0	3_pPar
iORF_106258	LL2011_011	SpC	0	90	ordered_Spar_12	431796	431885	+	0	6_polymorphic
iORF_106260	LL2011_011	SpC	0	110	ordered_Spar_12	431796	431905	+	0	6_polymorphic
iORF_106268	LL2011_011	SpC	1	39	ordered_Spar_12	431864	431902	-	0	6_polymorphic
iORF_106273	LL2011_011	SpC	0	33	ordered_Spar_12	431958	431990	-	0	4_divergent
iORF_106274	LL2011_011	SpC	1	39	ordered_Spar_12	431958	431996	-	2	5_SpeGroup
iORF_106287	LL2011_011	SpC	1	12	ordered_Spar_12	432159	432170	-	0	3_pPar
iORF_106289	LL2011_011	SpC	1	12	ordered_Spar_12	432187	432198	+	0	1_conserved
iORF_106297	LL2011_011	SpC	1	39	ordered_Spar_12	432251	432289	+	0	3_pPar
iORF_106298	LL2011_011	SpC	1	9	ordered_Spar_12	432260	432268	-	0	1_conserved
iORF_106303	LL2011_011	SpC	1	96	ordered_Spar_12	434593	434688	-	2	6_polymorphic
iORF_106304	LL2011_011	SpC	0	92	ordered_Spar_12	434597	434688	-	2	6_polymorphic
iORF_106305	LL2011_011	SpC	0	70	ordered_Spar_12	434619	434688	-	2	6_polymorphic
iORF_106307	LL2011_011	SpC	1	60	ordered_Spar_12	434689	434748	+	0	3_pPar
iORF_106308	LL2011_011	SpC	1	18	ordered_Spar_12	434712	434729	+	0	3_pPar
iORF_106366	LL2011_011	SpC	0	97	ordered_Spar_12	463648	463744	+	0	5_SpeGroup
iORF_106371	LL2011_011	SpC	1	36	ordered_Spar_12	463648	463683	+	0	4_divergent
iORF_106400	LL2011_011	SpC	1	54	ordered_Spar_12	463652	463705	-	0	4_divergent
iORF_106373	LL2011_011	SpC	1	57	ordered_Spar_12	463688	463744	+	0	4_divergent
iORF_106386	LL2011_011	SpC	0	15	ordered_Spar_12	463704	463718	+	0	4_divergent
iORF_106391	LL2011_011	SpC	1	30	ordered_Spar_12	463709	463738	-	0	3_pPar
iORF_106405	LL2011_011	SpC	1	84	ordered_Spar_12	463741	463824	-	0	3_pPar
iORF_106337	LL2011_011	SpC	1	93	ordered_Spar_12	463763	463855	+	0	3_pPar
iORF_106342	LL2011_011	SpC	1	42	ordered_Spar_12	463796	463837	-	0	3_pPar
iORF_106343	LL2011_011	SpC	0	15	ordered_Spar_12	463803	463817	-	0	5_SpeGroup
iORF_106345	LL2011_011	SpC	0	33	ordered_Spar_12	463852	463884	-	0	7_ancest
iORF_106346	LL2011_011	SpC	0	9	ordered_Spar_12	463876	463884	-	0	5_SpeGroup
iORF_106347	LL2011_011	SpC	0	69	ordered_Spar_12	463883	463951	+	0	5_SpeGroup
iORF_106348	LL2011_011	SpC	1	36	ordered_Spar_12	463895	463930	-	0	1_conserved
iORF_106349	LL2011_011	SpC	1	24	ordered_Spar_12	463902	463925	+	0	4_divergent
iORF_106350	LL2011_011	SpC	0	54	ordered_Spar_12	463902	463955	+	1	5_SpeGroup
iORF_106352	LL2011_011	SpC	1	174	ordered_Spar_12	463963	464136	-	4	5_SpeGroup
iORF_106354	LL2011_011	SpC	1	24	ordered_Spar_12	463972	463995	+	0	4_divergent
iORF_106355	LL2011_011	SpC	0	36	ordered_Spar_12	463972	464007	+	0	7_ancest
iORF_106356	LL2011_011	SpC	0	109	ordered_Spar_12	463972	464080	+	4	5_SpeGroup
iORF_106358	LL2011_011	SpC	0	12	ordered_Spar_12	463996	464007	+	0	5_SpeGroup
iORF_106359	LL2011_011	SpC	1	18	ordered_Spar_12	464004	464021	-	0	5_SpeGroup
iORF_106360	LL2011_011	SpC	0	133	ordered_Spar_12	464004	464136	-	4	5_SpeGroup
iORF_106363	LL2011_011	SpC	1	51	ordered_Spar_12	464020	464070	+	1	5_SpeGroup
iORF_106364	LL2011_011	SpC	0	82	ordered_Spar_12	464020	464101	+	4	5_SpeGroup
iORF_106367	LL2011_011	SpC	0	22	ordered_Spar_12	464057	464078	+	3	6_polymorphic
iORF_106368	LL2011_011	SpC	1	24	ordered_Spar_12	464057	464080	+	4	6_polymorphic
iORF_106370	LL2011_011	SpC	0	60	ordered_Spar_12	464077	464136	-	3	4_divergent
iORF_106372	LL2011_011	SpC	0	8	ordered_Spar_12	464078	464085	+	1	6_polymorphic
iORF_106374	LL2011_011	SpC	0	24	ordered_Spar_12	464098	464121	+	0	5_SpeGroup
iORF_106375	LL2011_011	SpC	0	129	ordered_Spar_12	464098	464226	+	7	7_ancest
iORF_106376	LL2011_011	SpC	1	132	ordered_Spar_12	464098	464229	+	7	4_divergent
iORF_106379	LL2011_011	SpC	1	9	ordered_Spar_12	464150	464158	-	0	3_pPar
iORF_106380	LL2011_011	SpC	0	75	ordered_Spar_12	464152	464226	+	7	5_SpeGroup
iORF_106382	LL2011_011	SpC	0	61	ordered_Spar_12	464188	464248	-	9	5_SpeGroup
iORF_106383	LL2011_011	SpC	0	54	ordered_Spar_12	464195	464248	-	9	5_SpeGroup
iORF_106334	LL2011_011	SpC	1	48	ordered_Spar_12	464783	464830	-	0	3_pPar
iORF_106338	LL2011_011	SpC	1	54	ordered_Spar_12	464821	464874	-	0	3_pPar
iORF_106339	LL2011_011	SpC	1	30	ordered_Spar_12	464837	464866	+	0	3_pPar
iORF_106340	LL2011_011	SpC	1	27	ordered_Spar_12	464844	464870	-	0	3_pPar
iORF_106341	LL2011_011	SpC	0	9	ordered_Spar_12	464850	464858	+	0	6_polymorphic
iORF_106416	LL2011_011	SpC	1	27	ordered_Spar_12	465654	465680	+	0	4_divergent
iORF_106411	LL2011_011	SpC	1	18	ordered_Spar_12	465661	465678	-	0	5_SpeGroup
iORF_106414	LL2011_011	SpC	1	75	ordered_Spar_12	465707	465781	-	0	4_divergent
iORF_106417	LL2011_011	SpC	1	33	ordered_Spar_12	465721	465753	+	0	4_divergent
iORF_106410	LL2011_011	SpC	0	30	ordered_Spar_12	465775	465804	-	0	5_SpeGroup
iORF_106429	LL2011_011	SpC	0	86	ordered_Spar_12	468438	468523	-	1	5_SpeGroup
iORF_106452	LL2011_011	SpC	1	60	ordered_Spar_12	468464	468523	-	1	4_divergent
iORF_106474	LL2011_011	SpC	1	102	ordered_Spar_12	468486	468587	+	4	3_pPar
iORF_106477	LL2011_011	SpC	1	93	ordered_Spar_12	469118	469210	-	18	5_SpeGroup
iORF_106478	LL2011_011	SpC	1	33	ordered_Spar_12	469120	469152	+	0	4_divergent
iORF_106480	LL2011_011	SpC	0	15	ordered_Spar_12	469152	469166	+	0	4_divergent
iORF_106481	LL2011_011	SpC	1	21	ordered_Spar_12	469152	469172	+	0	5_SpeGroup
iORF_106486	LL2011_011	SpC	1	9	ordered_Spar_12	469169	469177	+	0	3_pPar
iORF_106492	LL2011_011	SpC	0	157	ordered_Spar_12	469183	469339	+	18	6_polymorphic
iORF_106494	LL2011_011	SpC	0	15	ordered_Spar_12	469204	469218	-	0	4_divergent
iORF_106495	LL2011_011	SpC	1	39	ordered_Spar_12	469204	469242	-	0	5_SpeGroup
iORF_106497	LL2011_011	SpC	1	180	ordered_Spar_12	469213	469392	+	6	5_SpeGroup
iORF_106498	LL2011_011	SpC	0	52	ordered_Spar_12	469236	469287	-	3	6_polymorphic
iORF_106499	LL2011_011	SpC	1	33	ordered_Spar_12	469255	469287	-	1	6_polymorphic
iORF_106501	LL2011_011	SpC	0	72	ordered_Spar_12	469268	469339	+	2	5_SpeGroup
iORF_106502	LL2011_011	SpC	1	12	ordered_Spar_12	469314	469325	+	0	1_conserved
iORF_106503	LL2011_011	SpC	0	57	ordered_Spar_12	469322	469378	-	0	5_SpeGroup
iORF_106504	LL2011_011	SpC	0	89	ordered_Spar_12	469322	469410	-	3	5_SpeGroup
iORF_106506	LL2011_011	SpC	1	15	ordered_Spar_12	469336	469350	-	0	4_divergent
iORF_106507	LL2011_011	SpC	0	9	ordered_Spar_12	469342	469350	-	0	5_SpeGroup
iORF_106419	LL2011_011	SpC	0	18	ordered_Spar_12	469349	469366	+	0	7_ancest
iORF_106420	LL2011_011	SpC	0	64	ordered_Spar_12	469349	469412	+	3	5_SpeGroup
iORF_106421	LL2011_011	SpC	0	78	ordered_Spar_12	469349	469426	+	3	6_polymorphic
iORF_106422	LL2011_011	SpC	1	57	ordered_Spar_12	469354	469410	-	3	5_SpeGroup
iORF_106423	LL2011_011	SpC	0	31	ordered_Spar_12	469368	469398	+	2	5_SpeGroup
iORF_106424	LL2011_011	SpC	1	45	ordered_Spar_12	469368	469412	+	3	5_SpeGroup
iORF_106427	LL2011_011	SpC	0	31	ordered_Spar_12	469380	469410	-	3	5_SpeGroup
iORF_106428	LL2011_011	SpC	0	18	ordered_Spar_12	469407	469424	-	0	6_polymorphic
iORF_106508	LL2011_011	SpC	1	12	ordered_Spar_12	470044	470055	+	0	1_conserved
iORF_106538	LL2011_011	SpC	1	12	ordered_Spar_12	470869	470880	+	0	3_pPar
iORF_106730	LL2011_011	SpC	0	92	ordered_Spar_12	472707	472798	-	1	5_SpeGroup
iORF_106718	LL2011_011	SpC	0	11	ordered_Spar_12	472730	472740	+	1	5_SpeGroup
iORF_106719	LL2011_011	SpC	1	66	ordered_Spar_12	472730	472795	+	1	4_divergent
iORF_106724	LL2011_011	SpC	1	36	ordered_Spar_12	472744	472779	-	0	3_pPar
iORF_106731	LL2011_011	SpC	1	9	ordered_Spar_12	472776	472784	-	0	1_conserved
iORF_106737	LL2011_011	SpC	1	21	ordered_Spar_12	472792	472812	-	2	3_pPar
iORF_106697	LL2011_011	SpC	0	15	ordered_Spar_12	472802	472816	-	2	5_SpeGroup
iORF_106698	LL2011_011	SpC	1	141	ordered_Spar_12	472802	472942	-	4	4_divergent
iORF_106700	LL2011_011	SpC	1	18	ordered_Spar_12	472811	472828	+	0	4_divergent
iORF_106701	LL2011_011	SpC	0	27	ordered_Spar_12	472811	472837	+	0	5_SpeGroup
iORF_106703	LL2011_011	SpC	1	30	ordered_Spar_12	472815	472844	+	0	3_pPar
iORF_106705	LL2011_011	SpC	0	109	ordered_Spar_12	472834	472942	-	2	5_SpeGroup
iORF_106707	LL2011_011	SpC	0	68	ordered_Spar_12	472845	472912	+	1	5_SpeGroup
iORF_106708	LL2011_011	SpC	1	93	ordered_Spar_12	472845	472937	+	2	4_divergent
iORF_106754	LL2011_011	SpC	1	18	ordered_Spar_12	474809	474826	-	1	3_pPar
iORF_106770	LL2011_011	SpC	1	54	ordered_Spar_12	474820	474873	+	0	3_pPar
iORF_106747	LL2011_011	SpC	1	81	ordered_Spar_12	474889	474969	-	2	3_pPar
iORF_106751	LL2011_011	SpC	1	24	ordered_Spar_12	474926	474949	+	2	3_pPar
iORF_106753	LL2011_011	SpC	1	66	ordered_Spar_12	474950	475015	-	0	1_conserved
iORF_106757	LL2011_011	SpC	1	84	ordered_Spar_12	475014	475097	+	0	3_pPar
iORF_106758	LL2011_011	SpC	0	99	ordered_Spar_12	475017	475115	-	0	5_SpeGroup
iORF_106759	LL2011_011	SpC	1	117	ordered_Spar_12	475017	475133	-	2	5_SpeGroup
iORF_106760	LL2011_011	SpC	1	18	ordered_Spar_12	475025	475042	+	0	5_SpeGroup
iORF_106761	LL2011_011	SpC	0	36	ordered_Spar_12	475025	475060	+	0	4_divergent
iORF_106762	LL2011_011	SpC	1	18	ordered_Spar_12	475043	475060	+	0	5_SpeGroup
iORF_106765	LL2011_011	SpC	0	69	ordered_Spar_12	475065	475133	-	2	5_SpeGroup
iORF_106767	LL2011_011	SpC	0	52	ordered_Spar_12	475082	475133	-	2	5_SpeGroup
iORF_106835	LL2011_011	SpC	0	15	ordered_Spar_12	476442	476456	-	0	5_SpeGroup
iORF_106805	LL2011_011	SpC	1	21	ordered_Spar_12	476466	476486	+	0	1_conserved
iORF_106807	LL2011_011	SpC	0	129	ordered_Spar_12	476480	476608	-	2	5_SpeGroup
iORF_106809	LL2011_011	SpC	1	60	ordered_Spar_12	476526	476585	+	0	4_divergent
iORF_106810	LL2011_011	SpC	0	36	ordered_Spar_12	476539	476574	+	0	5_SpeGroup
iORF_106814	LL2011_011	SpC	1	21	ordered_Spar_12	476554	476574	+	0	4_divergent
iORF_106816	LL2011_011	SpC	0	24	ordered_Spar_12	476562	476585	+	0	4_divergent
iORF_106817	LL2011_011	SpC	0	74	ordered_Spar_12	476571	476644	-	2	5_SpeGroup
iORF_106820	LL2011_011	SpC	0	9	ordered_Spar_12	476600	476608	-	1	6_polymorphic
iORF_106821	LL2011_011	SpC	1	39	ordered_Spar_12	476600	476638	-	2	6_polymorphic
iORF_106822	LL2011_011	SpC	0	45	ordered_Spar_12	476600	476644	-	2	7_ancest
iORF_106824	LL2011_011	SpC	0	30	ordered_Spar_12	476609	476638	-	1	6_polymorphic
iORF_106858	LL2011_011	SpC	1	9	ordered_Spar_12	478159	478167	-	0	1_conserved
iORF_106846	LL2011_011	SpC	1	15	ordered_Spar_12	478306	478320	-	0	4_divergent
iORF_106847	LL2011_011	SpC	0	39	ordered_Spar_12	478306	478344	-	1	5_SpeGroup
iORF_106864	LL2011_011	SpC	1	36	ordered_Spar_12	480806	480841	-	1	6_polymorphic
iORF_106865	LL2011_011	SpC	1	123	ordered_Spar_12	480840	480962	+	2	4_divergent
iORF_106867	LL2011_011	SpC	0	195	ordered_Spar_12	480840	481034	+	5	5_SpeGroup
iORF_106868	LL2011_011	SpC	0	183	ordered_Spar_12	480871	481053	-	5	5_SpeGroup
iORF_106869	LL2011_011	SpC	1	90	ordered_Spar_12	480891	480980	-	4	6_polymorphic
iORF_106872	LL2011_011	SpC	1	24	ordered_Spar_12	480910	480933	+	0	3_pPar
iORF_106873	LL2011_011	SpC	1	144	ordered_Spar_12	480977	481120	-	3	4_divergent
iORF_106874	LL2011_011	SpC	0	152	ordered_Spar_12	480977	481128	-	3	5_SpeGroup
iORF_106875	LL2011_011	SpC	0	66	ordered_Spar_12	480988	481053	-	1	5_SpeGroup
iORF_106876	LL2011_011	SpC	1	63	ordered_Spar_12	480991	481053	-	1	5_SpeGroup
iORF_106882	LL2011_011	SpC	1	132	ordered_Spar_12	481095	481226	-	2	5_SpeGroup
iORF_106884	LL2011_011	SpC	1	12	ordered_Spar_12	481117	481128	-	1	4_divergent
iORF_106885	LL2011_011	SpC	0	12	ordered_Spar_12	481135	481146	+	0	4_divergent
iORF_106886	LL2011_011	SpC	0	86	ordered_Spar_12	481141	481226	-	1	4_divergent
iORF_106889	LL2011_011	SpC	0	9	ordered_Spar_12	481172	481180	+	0	7_ancest
iORF_106890	LL2011_011	SpC	0	95	ordered_Spar_12	481172	481266	+	1	5_SpeGroup
iORF_106893	LL2011_011	SpC	1	363	ordered_Spar_12	481172	481534	+	2	5_SpeGroup
iORF_106898	LL2011_011	SpC	0	48	ordered_Spar_12	481250	481297	+	0	7_ancest
iORF_106899	LL2011_011	SpC	0	57	ordered_Spar_12	481250	481306	+	0	6_polymorphic
iORF_106900	LL2011_011	SpC	0	62	ordered_Spar_12	481250	481311	+	0	5_SpeGroup
iORF_106902	LL2011_011	SpC	0	195	ordered_Spar_12	481250	481444	+	0	6_polymorphic
iORF_106903	LL2011_011	SpC	0	91	ordered_Spar_12	481294	481384	-	0	5_SpeGroup
iORF_106904	LL2011_011	SpC	1	30	ordered_Spar_12	481355	481384	-	0	4_divergent
iORF_106906	LL2011_011	SpC	1	12	ordered_Spar_12	481381	481392	-	0	4_divergent
iORF_106908	LL2011_011	SpC	0	213	ordered_Spar_12	481381	481593	-	1	5_SpeGroup
iORF_106911	LL2011_011	SpC	1	30	ordered_Spar_12	481410	481439	+	0	5_SpeGroup
iORF_106913	LL2011_011	SpC	1	75	ordered_Spar_12	481488	481562	-	1	1_conserved
iORF_106915	LL2011_011	SpC	1	48	ordered_Spar_12	481542	481589	+	0	3_pPar
iORF_106916	LL2011_011	SpC	1	27	ordered_Spar_12	481569	481595	-	0	4_divergent
iORF_106926	LL2011_011	SpC	1	87	ordered_Spar_12	483552	483638	-	13	6_polymorphic
iORF_106928	LL2011_011	SpC	0	33	ordered_Spar_12	483552	483584	-	5	6_polymorphic
iORF_106956	LL2011_011	SpC	0	39	ordered_Spar_12	484375	484413	-	0	5_SpeGroup
iORF_106958	LL2011_011	SpC	1	90	ordered_Spar_12	484375	484464	-	3	4_divergent
iORF_106957	LL2011_011	SpC	0	12	ordered_Spar_12	484408	484419	+	0	6_polymorphic
iORF_106959	LL2011_011	SpC	1	45	ordered_Spar_12	484457	484501	-	0	3_pPar
iORF_106961	LL2011_011	SpC	0	184	ordered_Spar_12	484464	484647	-	7	5_SpeGroup
iORF_106943	LL2011_011	SpC	0	94	ordered_Spar_12	484505	484598	-	7	4_divergent
iORF_106944	LL2011_011	SpC	0	143	ordered_Spar_12	484505	484647	-	7	7_ancest
iORF_106945	LL2011_011	SpC	0	145	ordered_Spar_12	484512	484656	+	7	5_SpeGroup
iORF_106946	LL2011_011	SpC	1	126	ordered_Spar_12	484522	484647	-	7	5_SpeGroup
iORF_106949	LL2011_011	SpC	1	60	ordered_Spar_12	484539	484598	-	6	5_SpeGroup
iORF_106954	LL2011_011	SpC	0	12	ordered_Spar_12	484628	484639	-	0	5_SpeGroup
iORF_106955	LL2011_011	SpC	1	27	ordered_Spar_12	484644	484670	-	0	3_pPar
iORF_106973	LL2011_011	SpC	0	34	ordered_Spar_12	485279	485312	+	2	5_SpeGroup
iORF_106996	LL2011_011	SpC	1	168	ordered_Spar_12	485283	485450	+	28	4_divergent
iORF_106976	LL2011_011	SpC	0	144	ordered_Spar_12	485307	485450	+	28	5_SpeGroup
iORF_106964	LL2011_011	SpC	0	21	ordered_Spar_12	485405	485425	+	0	5_SpeGroup
iORF_106966	LL2011_011	SpC	1	15	ordered_Spar_12	485447	485461	+	0	3_pPar
iORF_106972	LL2011_011	SpC	0	8	ordered_Spar_12	485479	485486	-	1	5_SpeGroup
iORF_106977	LL2011_011	SpC	0	54	ordered_Spar_12	485543	485596	-	0	4_divergent
iORF_106979	LL2011_011	SpC	1	75	ordered_Spar_12	485593	485667	-	0	3_pPar
iORF_106980	LL2011_011	SpC	0	45	ordered_Spar_12	485606	485650	-	0	5_SpeGroup
iORF_106981	LL2011_011	SpC	1	42	ordered_Spar_12	485620	485661	+	0	1_conserved
iORF_106983	LL2011_011	SpC	1	18	ordered_Spar_12	485658	485675	-	0	4_divergent
iORF_106984	LL2011_011	SpC	1	48	ordered_Spar_12	485661	485708	+	2	4_divergent
iORF_106986	LL2011_011	SpC	0	83	ordered_Spar_12	485661	485743	+	6	7_ancest
iORF_106988	LL2011_011	SpC	1	99	ordered_Spar_12	485674	485772	+	7	4_divergent
iORF_106989	LL2011_011	SpC	0	45	ordered_Spar_12	485677	485721	+	2	5_SpeGroup
iORF_106993	LL2011_011	SpC	1	15	ordered_Spar_12	485701	485715	-	0	3_pPar
iORF_106995	LL2011_011	SpC	0	12	ordered_Spar_12	485759	485770	-	1	6_polymorphic
iORF_107004	LL2011_011	SpC	1	18	ordered_Spar_12	486962	486979	-	0	4_divergent
iORF_107005	LL2011_011	SpC	0	90	ordered_Spar_12	486967	487056	-	0	5_SpeGroup
iORF_107007	LL2011_011	SpC	1	51	ordered_Spar_12	486978	487028	+	0	1_conserved
iORF_107008	LL2011_011	SpC	1	78	ordered_Spar_12	486992	487069	-	0	1_conserved
iORF_107009	LL2011_011	SpC	1	57	ordered_Spar_12	487007	487063	+	0	1_conserved
iORF_107000	LL2011_011	SpC	1	42	ordered_Spar_12	487066	487107	-	0	3_pPar
iORF_107002	LL2011_011	SpC	1	21	ordered_Spar_12	487080	487100	-	0	1_conserved
iORF_107003	LL2011_011	SpC	1	30	ordered_Spar_12	487107	487136	-	1	4_divergent
iORF_107033	LL2011_011	SpC	1	99	ordered_Spar_12	488242	488340	-	3	4_divergent
iORF_107034	LL2011_011	SpC	0	115	ordered_Spar_12	488242	488356	-	3	5_SpeGroup
iORF_107039	LL2011_011	SpC	1	81	ordered_Spar_12	488276	488356	-	3	4_divergent
iORF_107040	LL2011_011	SpC	0	22	ordered_Spar_12	488276	488297	-	0	5_SpeGroup
iORF_107042	LL2011_011	SpC	0	55	ordered_Spar_12	488286	488340	-	3	5_SpeGroup
iORF_107021	LL2011_011	SpC	0	58	ordered_Spar_12	488337	488394	-	5	6_polymorphic
iORF_107026	LL2011_011	SpC	1	42	ordered_Spar_12	488353	488394	-	5	6_polymorphic
iORF_107029	LL2011_011	SpC	0	37	ordered_Spar_12	488399	488435	+	0	6_polymorphic
iORF_107149	LL2011_011	SpC	1	15	ordered_Spar_12	493848	493862	+	0	1_conserved
iORF_107167	LL2011_011	SpC	0	145	ordered_Spar_12	493913	494057	-	1	5_SpeGroup
iORF_107132	LL2011_011	SpC	0	93	ordered_Spar_12	493965	494057	-	0	7_ancest
iORF_107133	LL2011_011	SpC	0	10	ordered_Spar_12	493967	493976	+	0	5_SpeGroup
iORF_107134	LL2011_011	SpC	1	30	ordered_Spar_12	493967	493996	+	0	4_divergent
iORF_107135	LL2011_011	SpC	1	57	ordered_Spar_12	493977	494033	+	0	3_pPar
iORF_107139	LL2011_011	SpC	1	54	ordered_Spar_12	494038	494091	-	1	3_pPar
iORF_107142	LL2011_011	SpC	0	121	ordered_Spar_12	494048	494168	+	5	5_SpeGroup
iORF_107143	LL2011_011	SpC	1	42	ordered_Spar_12	494054	494095	-	1	3_pPar
iORF_107146	LL2011_011	SpC	0	49	ordered_Spar_12	494064	494112	+	1	5_SpeGroup
iORF_107147	LL2011_011	SpC	1	105	ordered_Spar_12	494064	494168	+	5	4_divergent
iORF_107148	LL2011_011	SpC	0	40	ordered_Spar_12	494079	494118	-	0	5_SpeGroup
iORF_107152	LL2011_011	SpC	0	9	ordered_Spar_12	494115	494123	-	0	4_divergent
iORF_107178	LL2011_011	SpC	0	39	ordered_Spar_12	495021	495059	-	0	4_divergent
iORF_107179	LL2011_011	SpC	1	129	ordered_Spar_12	495021	495149	-	0	4_divergent
iORF_107168	LL2011_011	SpC	1	51	ordered_Spar_12	495044	495094	+	0	6_polymorphic
iORF_107169	LL2011_011	SpC	0	63	ordered_Spar_12	495044	495106	+	0	6_polymorphic
iORF_107172	LL2011_011	SpC	0	59	ordered_Spar_12	495091	495149	-	0	5_SpeGroup
iORF_107174	LL2011_011	SpC	1	24	ordered_Spar_12	495201	495224	-	0	3_pPar
iORF_107204	LL2011_011	SpC	0	131	ordered_Spar_12	498495	498625	-	6	5_SpeGroup
iORF_107209	LL2011_011	SpC	1	15	ordered_Spar_12	498528	498542	+	2	3_pPar
iORF_107214	LL2011_011	SpC	1	60	ordered_Spar_12	498544	498603	+	1	4_divergent
iORF_107215	LL2011_011	SpC	0	113	ordered_Spar_12	498544	498656	+	4	5_SpeGroup
iORF_107217	LL2011_011	SpC	1	78	ordered_Spar_12	498548	498625	-	4	4_divergent
iORF_107182	LL2011_011	SpC	1	12	ordered_Spar_12	498562	498573	-	0	4_divergent
iORF_107183	LL2011_011	SpC	0	56	ordered_Spar_12	498570	498625	-	4	7_ancest
iORF_107186	LL2011_011	SpC	1	48	ordered_Spar_12	498615	498662	-	3	3_pPar
iORF_107189	LL2011_011	SpC	1	60	ordered_Spar_12	498661	498720	+	0	3_pPar
iORF_107191	LL2011_011	SpC	0	83	ordered_Spar_12	498687	498769	+	1	6_polymorphic
iORF_107192	LL2011_011	SpC	1	114	ordered_Spar_12	498687	498800	+	1	6_polymorphic
iORF_107196	LL2011_011	SpC	1	21	ordered_Spar_12	498727	498747	+	1	6_polymorphic
iORF_107197	LL2011_011	SpC	0	74	ordered_Spar_12	498727	498800	+	1	6_polymorphic
iORF_107199	LL2011_011	SpC	1	15	ordered_Spar_12	498762	498776	-	0	3_pPar
iORF_107200	LL2011_011	SpC	1	30	ordered_Spar_12	498766	498795	+	0	1_conserved
iORF_107279	LL2011_011	SpC	1	12	ordered_Spar_12	504976	504987	-	0	1_conserved
iORF_107299	LL2011_011	SpC	1	51	ordered_Spar_12	505012	505062	-	2	3_pPar
iORF_107305	LL2011_011	SpC	1	57	ordered_Spar_12	505028	505084	+	3	1_conserved
iORF_107308	LL2011_011	SpC	1	48	ordered_Spar_12	505050	505097	+	3	3_pPar
iORF_107277	LL2011_011	SpC	1	18	ordered_Spar_12	505133	505150	-	0	3_pPar
iORF_107278	LL2011_011	SpC	1	24	ordered_Spar_12	505155	505178	+	0	1_conserved
iORF_107280	LL2011_011	SpC	1	15	ordered_Spar_12	505211	505225	+	0	3_pPar
iORF_107283	LL2011_011	SpC	1	96	ordered_Spar_12	505263	505358	-	0	3_pPar
iORF_107284	LL2011_011	SpC	0	78	ordered_Spar_12	505287	505364	+	0	5_SpeGroup
iORF_107285	LL2011_011	SpC	1	102	ordered_Spar_12	505287	505388	+	0	4_divergent
iORF_107288	LL2011_011	SpC	0	123	ordered_Spar_12	505300	505422	+	0	5_SpeGroup
iORF_107289	LL2011_011	SpC	1	147	ordered_Spar_12	505300	505446	+	0	4_divergent
iORF_107293	LL2011_011	SpC	0	39	ordered_Spar_12	505380	505418	-	0	4_divergent
iORF_107294	LL2011_011	SpC	1	48	ordered_Spar_12	505380	505427	-	0	5_SpeGroup
iORF_107295	LL2011_011	SpC	0	9	ordered_Spar_12	505419	505427	-	0	4_divergent
iORF_107296	LL2011_011	SpC	1	12	ordered_Spar_12	505432	505443	-	0	3_pPar
iORF_107301	LL2011_011	SpC	1	15	ordered_Spar_12	505563	505577	-	0	3_pPar
iORF_107302	LL2011_011	SpC	0	21	ordered_Spar_12	505585	505605	-	0	5_SpeGroup
iORF_107306	LL2011_011	SpC	1	18	ordered_Spar_12	505708	505725	-	0	1_conserved
iORF_107318	LL2011_011	SpC	0	26	ordered_Spar_12	507278	507303	-	1	5_SpeGroup
iORF_107319	LL2011_011	SpC	1	33	ordered_Spar_12	507278	507310	-	1	4_divergent
iORF_107323	LL2011_011	SpC	1	21	ordered_Spar_12	507283	507303	-	1	4_divergent
iORF_107325	LL2011_011	SpC	0	12	ordered_Spar_12	507288	507299	-	1	4_divergent
iORF_107326	LL2011_011	SpC	0	23	ordered_Spar_12	507288	507310	-	1	5_SpeGroup
iORF_107350	LL2011_011	SpC	1	60	ordered_Spar_12	507313	507372	+	0	4_divergent
iORF_107352	LL2011_011	SpC	0	18	ordered_Spar_12	507313	507330	+	0	5_SpeGroup
iORF_107309	LL2011_011	SpC	0	56	ordered_Spar_12	507363	507418	+	1	5_SpeGroup
iORF_107310	LL2011_011	SpC	1	66	ordered_Spar_12	507363	507428	+	1	4_divergent
iORF_107312	LL2011_011	SpC	1	195	ordered_Spar_12	507411	507605	-	6	5_SpeGroup
iORF_107313	LL2011_011	SpC	0	194	ordered_Spar_12	507412	507605	-	6	6_polymorphic
iORF_107314	LL2011_011	SpC	0	27	ordered_Spar_12	507422	507448	-	0	5_SpeGroup
iORF_107315	LL2011_011	SpC	1	54	ordered_Spar_12	507429	507482	+	0	3_pPar
iORF_107322	LL2011_011	SpC	1	45	ordered_Spar_12	507507	507551	+	3	3_pPar
iORF_107324	LL2011_011	SpC	0	45	ordered_Spar_12	507561	507605	-	2	4_divergent
iORF_107327	LL2011_011	SpC	1	12	ordered_Spar_12	507578	507589	-	0	6_polymorphic
iORF_107328	LL2011_011	SpC	0	28	ordered_Spar_12	507578	507605	-	2	6_polymorphic
iORF_107329	LL2011_011	SpC	1	21	ordered_Spar_12	507616	507636	-	0	1_conserved
iORF_107330	LL2011_011	SpC	0	183	ordered_Spar_12	507641	507823	-	7	5_SpeGroup
iORF_107331	LL2011_011	SpC	0	192	ordered_Spar_12	507641	507832	-	7	6_polymorphic
iORF_107333	LL2011_011	SpC	0	18	ordered_Spar_12	507685	507702	-	1	5_SpeGroup
iORF_107335	LL2011_011	SpC	1	96	ordered_Spar_12	507688	507783	+	6	3_pPar
iORF_107339	LL2011_011	SpC	1	102	ordered_Spar_12	507731	507832	-	6	6_polymorphic
iORF_107343	LL2011_011	SpC	1	24	ordered_Spar_12	507750	507773	-	1	4_divergent
iORF_107344	LL2011_011	SpC	0	83	ordered_Spar_12	507750	507832	-	2	5_SpeGroup
iORF_107346	LL2011_011	SpC	0	59	ordered_Spar_12	507768	507826	+	1	5_SpeGroup
iORF_107349	LL2011_011	SpC	1	39	ordered_Spar_12	507810	507848	-	0	3_pPar
iORF_107355	LL2011_011	SpC	0	54	ordered_Spar_12	509114	509167	-	3	5_SpeGroup
iORF_107356	LL2011_011	SpC	1	66	ordered_Spar_12	509114	509179	-	3	4_divergent
iORF_107357	LL2011_011	SpC	1	18	ordered_Spar_12	509119	509136	+	3	3_pPar
iORF_107358	LL2011_011	SpC	0	134	ordered_Spar_12	509133	509266	-	3	5_SpeGroup
iORF_107359	LL2011_011	SpC	0	12	ordered_Spar_12	509140	509151	+	0	6_polymorphic
iORF_107360	LL2011_011	SpC	1	12	ordered_Spar_12	509197	509208	-	0	1_conserved
iORF_107363	LL2011_011	SpC	1	15	ordered_Spar_12	509215	509229	+	1	6_polymorphic
iORF_107364	LL2011_011	SpC	0	20	ordered_Spar_12	509215	509234	+	1	5_SpeGroup
iORF_107365	LL2011_011	SpC	1	45	ordered_Spar_12	509222	509266	-	2	4_divergent
iORF_107366	LL2011_011	SpC	0	19	ordered_Spar_12	509226	509244	+	0	5_SpeGroup
iORF_107367	LL2011_011	SpC	1	72	ordered_Spar_12	509226	509297	+	2	4_divergent
iORF_107372	LL2011_011	SpC	0	141	ordered_Spar_12	509239	509379	-	3	5_SpeGroup
iORF_107373	LL2011_011	SpC	1	12	ordered_Spar_12	509251	509262	+	0	3_pPar
iORF_107375	LL2011_011	SpC	1	63	ordered_Spar_12	509317	509379	-	0	4_divergent
iORF_107376	LL2011_011	SpC	1	33	ordered_Spar_12	509334	509366	-	0	1_conserved
iORF_107377	LL2011_011	SpC	1	9	ordered_Spar_12	509345	509353	+	0	4_divergent
iORF_107378	LL2011_011	SpC	0	24	ordered_Spar_12	509345	509368	+	0	4_divergent
iORF_107383	LL2011_011	SpC	1	135	ordered_Spar_12	510285	510419	-	7	6_polymorphic
iORF_107384	LL2011_011	SpC	0	155	ordered_Spar_12	510285	510439	-	7	6_polymorphic
iORF_107386	LL2011_011	SpC	1	54	ordered_Spar_12	510297	510350	+	0	3_pPar
iORF_107387	LL2011_011	SpC	0	113	ordered_Spar_12	510307	510419	-	3	6_polymorphic
iORF_107388	LL2011_011	SpC	0	133	ordered_Spar_12	510307	510439	-	3	5_SpeGroup
iORF_107390	LL2011_011	SpC	0	73	ordered_Spar_12	510347	510419	-	3	5_SpeGroup
iORF_107391	LL2011_011	SpC	1	93	ordered_Spar_12	510347	510439	-	3	6_polymorphic
iORF_107392	LL2011_011	SpC	1	48	ordered_Spar_12	510352	510399	+	1	6_polymorphic
iORF_107393	LL2011_011	SpC	0	53	ordered_Spar_12	510352	510404	+	1	6_polymorphic
iORF_107394	LL2011_011	SpC	1	33	ordered_Spar_12	510372	510404	+	0	6_polymorphic
iORF_107399	LL2011_011	SpC	0	29	ordered_Spar_12	510483	510511	+	0	5_SpeGroup
iORF_107400	LL2011_011	SpC	1	60	ordered_Spar_12	510483	510542	+	1	4_divergent
iORF_107401	LL2011_011	SpC	1	15	ordered_Spar_12	510487	510501	+	0	6_polymorphic
iORF_107402	LL2011_011	SpC	0	21	ordered_Spar_12	510520	510540	-	1	6_polymorphic
iORF_107403	LL2011_011	SpC	1	9	ordered_Spar_12	510532	510540	-	0	6_polymorphic
iORF_107404	LL2011_011	SpC	0	24	ordered_Spar_12	510539	510562	+	0	5_SpeGroup
iORF_107405	LL2011_011	SpC	0	45	ordered_Spar_12	510539	510583	+	3	6_polymorphic
iORF_107406	LL2011_011	SpC	1	51	ordered_Spar_12	510547	510597	+	3	4_divergent
iORF_107429	LL2011_011	SpC	1	21	ordered_Spar_12	511193	511213	-	0	6_polymorphic
iORF_107430	LL2011_011	SpC	0	18	ordered_Spar_12	511196	511213	-	0	6_polymorphic
iORF_107432	LL2011_011	SpC	0	61	ordered_Spar_12	511202	511262	+	6	5_SpeGroup
iORF_107433	LL2011_011	SpC	1	102	ordered_Spar_12	511202	511303	+	7	5_SpeGroup
iORF_107435	LL2011_011	SpC	0	149	ordered_Spar_12	511202	511350	+	7	7_ancest
iORF_107436	LL2011_011	SpC	0	38	ordered_Spar_12	511202	511239	+	4	6_polymorphic
iORF_107437	LL2011_011	SpC	1	12	ordered_Spar_12	511206	511217	-	0	1_conserved
iORF_107438	LL2011_011	SpC	1	15	ordered_Spar_12	511210	511224	-	0	6_polymorphic
iORF_107439	LL2011_011	SpC	0	17	ordered_Spar_12	511210	511226	-	0	6_polymorphic
iORF_107421	LL2011_011	SpC	1	42	ordered_Spar_12	511309	511350	+	0	4_divergent
iORF_107422	LL2011_011	SpC	0	78	ordered_Spar_12	511309	511386	+	0	5_SpeGroup
iORF_107423	LL2011_011	SpC	0	54	ordered_Spar_12	511343	511396	+	0	5_SpeGroup
iORF_107425	LL2011_011	SpC	1	21	ordered_Spar_12	511371	511391	+	0	4_divergent
iORF_107426	LL2011_011	SpC	0	42	ordered_Spar_12	511371	511412	+	0	5_SpeGroup
iORF_107445	LL2011_011	SpC	1	99	ordered_Spar_12	512189	512287	+	1	3_pPar
iORF_107462	LL2011_011	SpC	0	9	ordered_Spar_12	512228	512236	-	0	5_SpeGroup
iORF_107466	LL2011_011	SpC	0	172	ordered_Spar_12	512261	512432	-	3	5_SpeGroup
iORF_107450	LL2011_011	SpC	1	45	ordered_Spar_12	512370	512414	+	1	6_polymorphic
iORF_107451	LL2011_011	SpC	0	24	ordered_Spar_12	512383	512406	+	1	6_polymorphic
iORF_107452	LL2011_011	SpC	0	32	ordered_Spar_12	512383	512414	+	1	6_polymorphic
iORF_107454	LL2011_011	SpC	1	39	ordered_Spar_12	512399	512437	-	1	4_divergent
iORF_107455	LL2011_011	SpC	1	30	ordered_Spar_12	512403	512432	-	1	6_polymorphic
iORF_107456	LL2011_011	SpC	0	60	ordered_Spar_12	512403	512462	-	1	6_polymorphic
iORF_107457	LL2011_011	SpC	0	15	ordered_Spar_12	512418	512432	-	1	7_ancest
iORF_107458	LL2011_011	SpC	0	20	ordered_Spar_12	512418	512437	-	1	5_SpeGroup
iORF_107460	LL2011_011	SpC	0	34	ordered_Spar_12	512508	512541	+	0	5_SpeGroup
iORF_107493	LL2011_011	SpC	0	84	ordered_Spar_12	513916	513999	-	1	7_ancest
iORF_107474	LL2011_011	SpC	0	73	ordered_Spar_12	513927	513999	-	0	5_SpeGroup
iORF_107495	LL2011_011	SpC	1	36	ordered_Spar_12	513943	513978	+	0	4_divergent
iORF_107515	LL2011_011	SpC	1	36	ordered_Spar_12	513959	513994	-	0	6_polymorphic
iORF_107518	LL2011_011	SpC	0	18	ordered_Spar_12	513961	513978	+	0	5_SpeGroup
iORF_107519	LL2011_011	SpC	0	77	ordered_Spar_12	513968	514044	+	2	5_SpeGroup
iORF_107469	LL2011_011	SpC	0	36	ordered_Spar_12	514015	514050	-	1	4_divergent
iORF_107470	LL2011_011	SpC	1	153	ordered_Spar_12	514015	514167	-	5	5_SpeGroup
iORF_107472	LL2011_011	SpC	1	15	ordered_Spar_12	514025	514039	+	0	1_conserved
iORF_107476	LL2011_011	SpC	0	107	ordered_Spar_12	514061	514167	-	4	5_SpeGroup
iORF_107477	LL2011_011	SpC	0	163	ordered_Spar_12	514061	514223	-	8	5_SpeGroup
iORF_107478	LL2011_011	SpC	0	18	ordered_Spar_12	514063	514080	+	0	5_SpeGroup
iORF_107481	LL2011_011	SpC	0	99	ordered_Spar_12	514091	514189	+	4	5_SpeGroup
iORF_107482	LL2011_011	SpC	0	110	ordered_Spar_12	514091	514200	+	4	7_ancest
iORF_107484	LL2011_011	SpC	0	52	ordered_Spar_12	514116	514167	-	2	5_SpeGroup
iORF_107486	LL2011_011	SpC	1	126	ordered_Spar_12	514116	514241	-	6	6_polymorphic
iORF_107487	LL2011_011	SpC	0	136	ordered_Spar_12	514116	514251	-	8	7_ancest
iORF_107488	LL2011_011	SpC	1	72	ordered_Spar_12	514124	514195	-	2	5_SpeGroup
iORF_107489	LL2011_011	SpC	0	117	ordered_Spar_12	514125	514241	-	6	6_polymorphic
iORF_107490	LL2011_011	SpC	0	48	ordered_Spar_12	514148	514195	-	2	5_SpeGroup
iORF_107491	LL2011_011	SpC	0	76	ordered_Spar_12	514148	514223	-	6	7_ancest
iORF_107492	LL2011_011	SpC	0	104	ordered_Spar_12	514148	514251	-	8	5_SpeGroup
iORF_107494	LL2011_011	SpC	1	48	ordered_Spar_12	514204	514251	-	6	4_divergent
iORF_107498	LL2011_011	SpC	0	132	ordered_Spar_12	514220	514351	-	8	6_polymorphic
iORF_107500	LL2011_011	SpC	1	111	ordered_Spar_12	514241	514351	-	8	5_SpeGroup
iORF_107501	LL2011_011	SpC	1	24	ordered_Spar_12	514250	514273	+	0	3_pPar
iORF_107504	LL2011_011	SpC	0	27	ordered_Spar_12	514284	514310	-	0	5_SpeGroup
iORF_107506	LL2011_011	SpC	1	18	ordered_Spar_12	514314	514331	+	0	3_pPar
iORF_107507	LL2011_011	SpC	1	9	ordered_Spar_12	514320	514328	-	0	3_pPar
iORF_107508	LL2011_011	SpC	0	27	ordered_Spar_12	514325	514351	-	0	6_polymorphic
iORF_107511	LL2011_011	SpC	0	140	ordered_Spar_12	514348	514487	-	3	6_polymorphic
iORF_107513	LL2011_011	SpC	0	97	ordered_Spar_12	514352	514448	+	2	6_polymorphic
iORF_107514	LL2011_011	SpC	1	102	ordered_Spar_12	514352	514453	+	2	6_polymorphic
iORF_107517	LL2011_011	SpC	0	76	ordered_Spar_12	514373	514448	+	2	5_SpeGroup
iORF_107520	LL2011_011	SpC	0	9	ordered_Spar_12	514445	514453	+	0	6_polymorphic
iORF_107522	LL2011_011	SpC	1	12	ordered_Spar_12	514455	514466	+	0	3_pPar
iORF_107539	LL2011_011	SpC	0	197	ordered_Spar_12	516325	516521	-	2	5_SpeGroup
iORF_107527	LL2011_011	SpC	1	24	ordered_Spar_12	516406	516429	-	0	3_pPar
iORF_107530	LL2011_011	SpC	1	21	ordered_Spar_12	516445	516465	+	0	3_pPar
iORF_107531	LL2011_011	SpC	0	57	ordered_Spar_12	516455	516511	-	0	6_polymorphic
iORF_107534	LL2011_011	SpC	0	24	ordered_Spar_12	516462	516485	+	0	5_SpeGroup
iORF_107535	LL2011_011	SpC	0	27	ordered_Spar_12	516462	516488	+	0	6_polymorphic
iORF_107536	LL2011_011	SpC	1	30	ordered_Spar_12	516462	516491	+	0	6_polymorphic
iORF_107537	LL2011_011	SpC	0	24	ordered_Spar_12	516485	516508	+	0	6_polymorphic
iORF_107538	LL2011_011	SpC	1	42	ordered_Spar_12	516485	516526	+	0	4_divergent
iORF_107547	LL2011_011	SpC	1	45	ordered_Spar_12	516602	516646	+	0	4_divergent
iORF_107549	LL2011_011	SpC	1	33	ordered_Spar_12	516607	516639	+	0	6_polymorphic
iORF_107591	LL2011_011	SpC	0	27	ordered_Spar_12	518252	518278	-	0	5_SpeGroup
iORF_107589	LL2011_011	SpC	1	81	ordered_Spar_12	518329	518409	-	0	1_conserved
iORF_107560	LL2011_011	SpC	1	12	ordered_Spar_12	518410	518421	+	0	1_conserved
iORF_107561	LL2011_011	SpC	1	36	ordered_Spar_12	518413	518448	-	2	4_divergent
iORF_107562	LL2011_011	SpC	0	43	ordered_Spar_12	518413	518455	-	2	5_SpeGroup
iORF_107565	LL2011_011	SpC	0	14	ordered_Spar_12	518435	518448	-	1	5_SpeGroup
iORF_107566	LL2011_011	SpC	1	21	ordered_Spar_12	518435	518455	-	1	4_divergent
iORF_107567	LL2011_011	SpC	0	35	ordered_Spar_12	518437	518471	+	1	4_divergent
iORF_107594	LL2011_011	SpC	1	66	ordered_Spar_12	519416	519481	+	10	4_divergent
iORF_107602	LL2011_011	SpC	1	12	ordered_Spar_12	519547	519558	-	0	3_pPar
iORF_107603	LL2011_011	SpC	1	57	ordered_Spar_12	519555	519611	-	1	5_SpeGroup
iORF_107605	LL2011_011	SpC	1	30	ordered_Spar_12	519566	519595	+	1	6_polymorphic
iORF_107615	LL2011_011	SpC	0	25	ordered_Spar_12	520003	520027	-	3	5_SpeGroup
iORF_107616	LL2011_011	SpC	1	42	ordered_Spar_12	520041	520082	-	0	4_divergent
iORF_107621	LL2011_011	SpC	1	9	ordered_Spar_12	521101	521109	+	0	4_divergent
iORF_107628	LL2011_011	SpC	1	21	ordered_Spar_12	521172	521192	-	0	1_conserved
iORF_107649	LL2011_011	SpC	0	180	ordered_Spar_12	522610	522789	-	6	6_polymorphic
iORF_107663	LL2011_011	SpC	0	154	ordered_Spar_12	522636	522789	-	6	4_divergent
iORF_107667	LL2011_011	SpC	1	138	ordered_Spar_12	522652	522789	-	6	6_polymorphic
iORF_107633	LL2011_011	SpC	1	9	ordered_Spar_12	522696	522704	+	1	4_divergent
iORF_107634	LL2011_011	SpC	0	66	ordered_Spar_12	522704	522769	+	0	5_SpeGroup
iORF_107638	LL2011_011	SpC	1	33	ordered_Spar_12	522735	522767	-	0	1_conserved
iORF_107640	LL2011_011	SpC	1	54	ordered_Spar_12	522766	522819	+	2	4_divergent
iORF_107641	LL2011_011	SpC	0	77	ordered_Spar_12	522766	522842	+	2	5_SpeGroup
iORF_107650	LL2011_011	SpC	1	30	ordered_Spar_12	522854	522883	+	0	3_pPar
iORF_107664	LL2011_011	SpC	1	42	ordered_Spar_12	523239	523280	-	1	4_divergent
iORF_107668	LL2011_011	SpC	1	9	ordered_Spar_12	523290	523298	-	0	1_conserved
iORF_107669	LL2011_011	SpC	1	27	ordered_Spar_12	523297	523323	+	0	3_pPar
iORF_107726	LL2011_011	SpC	1	15	ordered_Spar_12	524349	524363	+	0	3_pPar
iORF_107677	LL2011_011	SpC	1	33	ordered_Spar_12	524453	524485	-	0	1_conserved
iORF_107679	LL2011_011	SpC	1	222	ordered_Spar_12	524469	524690	-	0	6_polymorphic
iORF_107681	LL2011_011	SpC	1	9	ordered_Spar_12	524485	524493	-	0	6_polymorphic
iORF_107682	LL2011_011	SpC	0	201	ordered_Spar_12	524490	524690	-	0	6_polymorphic
iORF_107683	LL2011_011	SpC	1	93	ordered_Spar_12	524492	524584	+	0	1_conserved
iORF_107686	LL2011_011	SpC	1	54	ordered_Spar_12	524594	524647	-	0	3_pPar
iORF_107689	LL2011_011	SpC	1	42	ordered_Spar_12	524608	524649	+	0	4_divergent
iORF_107691	LL2011_011	SpC	0	27	ordered_Spar_12	524629	524655	-	0	4_divergent
iORF_107692	LL2011_011	SpC	1	69	ordered_Spar_12	524631	524699	+	0	4_divergent
iORF_107694	LL2011_011	SpC	0	120	ordered_Spar_12	524631	524750	+	6	5_SpeGroup
iORF_107695	LL2011_011	SpC	1	18	ordered_Spar_12	524638	524655	-	0	5_SpeGroup
iORF_107698	LL2011_011	SpC	1	78	ordered_Spar_12	524654	524731	+	0	3_pPar
iORF_107701	LL2011_011	SpC	1	24	ordered_Spar_12	524689	524712	+	0	3_pPar
iORF_107704	LL2011_011	SpC	0	118	ordered_Spar_12	524703	524820	-	7	6_polymorphic
iORF_107705	LL2011_011	SpC	0	150	ordered_Spar_12	524703	524852	-	7	6_polymorphic
iORF_107709	LL2011_011	SpC	1	54	ordered_Spar_12	524767	524820	-	1	6_polymorphic
iORF_107710	LL2011_011	SpC	0	86	ordered_Spar_12	524767	524852	-	1	6_polymorphic
iORF_107711	LL2011_011	SpC	0	44	ordered_Spar_12	524777	524820	-	1	6_polymorphic
iORF_107712	LL2011_011	SpC	0	76	ordered_Spar_12	524777	524852	-	1	6_polymorphic
iORF_107713	LL2011_011	SpC	1	66	ordered_Spar_12	524787	524852	-	0	5_SpeGroup
iORF_107717	LL2011_011	SpC	0	15	ordered_Spar_12	524813	524827	+	0	5_SpeGroup
iORF_107718	LL2011_011	SpC	0	81	ordered_Spar_12	524813	524893	+	0	5_SpeGroup
iORF_107720	LL2011_011	SpC	1	27	ordered_Spar_12	524875	524901	-	4	4_divergent
iORF_107721	LL2011_011	SpC	1	15	ordered_Spar_12	524879	524893	+	0	4_divergent
iORF_107722	LL2011_011	SpC	0	21	ordered_Spar_12	524881	524901	-	4	5_SpeGroup
iORF_107724	LL2011_011	SpC	1	15	ordered_Spar_12	524900	524914	+	0	5_SpeGroup
iORF_107729	LL2011_011	SpC	1	33	ordered_Spar_12	524991	525023	+	0	5_SpeGroup
iORF_107736	LL2011_011	SpC	0	51	ordered_Spar_12	527140	527190	-	1	5_SpeGroup
iORF_107737	LL2011_011	SpC	0	89	ordered_Spar_12	527140	527228	-	2	5_SpeGroup
iORF_107738	LL2011_011	SpC	0	89	ordered_Spar_12	527140	527228	-	3	7_ancest
iORF_107739	LL2011_011	SpC	1	45	ordered_Spar_12	527184	527228	-	2	5_SpeGroup
iORF_107740	LL2011_011	SpC	0	20	ordered_Spar_12	527190	527209	-	1	5_SpeGroup
iORF_107742	LL2011_011	SpC	0	74	ordered_Spar_12	527208	527281	+	1	5_SpeGroup
iORF_107743	LL2011_011	SpC	1	111	ordered_Spar_12	527208	527318	+	6	4_divergent
iORF_107744	LL2011_011	SpC	0	96	ordered_Spar_12	527238	527333	-	6	5_SpeGroup
iORF_107745	LL2011_011	SpC	1	93	ordered_Spar_12	527241	527333	-	6	4_divergent
iORF_107748	LL2011_011	SpC	0	69	ordered_Spar_12	527250	527318	+	5	5_SpeGroup
iORF_107751	LL2011_011	SpC	0	60	ordered_Spar_12	527296	527355	-	6	5_SpeGroup
iORF_107754	LL2011_011	SpC	1	57	ordered_Spar_12	527315	527371	-	1	3_pPar
iORF_107771	LL2011_011	SpC	0	34	ordered_Spar_12	529915	529948	+	2	5_SpeGroup
iORF_107773	LL2011_011	SpC	1	69	ordered_Spar_12	529915	529983	+	2	4_divergent
iORF_107774	LL2011_011	SpC	1	12	ordered_Spar_12	529952	529963	-	0	1_conserved
iORF_107765	LL2011_011	SpC	0	110	ordered_Spar_12	530026	530135	-	1	6_polymorphic
iORF_107767	LL2011_011	SpC	1	96	ordered_Spar_12	530040	530135	-	1	6_polymorphic
iORF_107768	LL2011_011	SpC	0	131	ordered_Spar_12	530040	530170	-	1	6_polymorphic
iORF_107770	LL2011_011	SpC	1	114	ordered_Spar_12	530057	530170	-	1	6_polymorphic
iORF_107795	LL2011_011	SpC	0	302	ordered_Spar_12	531075	531376	-	12	5_SpeGroup
iORF_107796	LL2011_011	SpC	1	75	ordered_Spar_12	531075	531149	-	7	4_divergent
iORF_107778	LL2011_011	SpC	1	15	ordered_Spar_12	531082	531096	-	0	4_divergent
iORF_107785	LL2011_011	SpC	1	99	ordered_Spar_12	531088	531186	+	7	6_polymorphic
iORF_107786	LL2011_011	SpC	0	262	ordered_Spar_12	531088	531349	+	11	6_polymorphic
iORF_107780	LL2011_011	SpC	1	66	ordered_Spar_12	531238	531303	-	0	6_polymorphic
iORF_107781	LL2011_011	SpC	0	61	ordered_Spar_12	531243	531303	-	0	6_polymorphic
iORF_107782	LL2011_011	SpC	0	52	ordered_Spar_12	531252	531303	-	0	5_SpeGroup
iORF_107783	LL2011_011	SpC	0	125	ordered_Spar_12	531252	531376	-	2	5_SpeGroup
iORF_107788	LL2011_011	SpC	1	111	ordered_Spar_12	531266	531376	-	2	5_SpeGroup
iORF_107789	LL2011_011	SpC	0	57	ordered_Spar_12	531293	531349	+	1	6_polymorphic
iORF_107790	LL2011_011	SpC	1	57	ordered_Spar_12	531293	531349	+	2	5_SpeGroup
iORF_107791	LL2011_011	SpC	0	123	ordered_Spar_12	531293	531415	+	4	7_ancest
iORF_107793	LL2011_011	SpC	1	9	ordered_Spar_12	531410	531418	-	0	3_pPar
iORF_107799	LL2011_011	SpC	1	15	ordered_Spar_12	532369	532383	-	0	3_pPar
iORF_107800	LL2011_011	SpC	1	18	ordered_Spar_12	532498	532515	+	0	3_pPar
iORF_107803	LL2011_011	SpC	1	24	ordered_Spar_12	532512	532535	+	4	3_pPar
iORF_107980	LL2011_011	SpC	1	30	ordered_Spar_12	534075	534104	-	0	3_pPar
iORF_107918	LL2011_011	SpC	1	84	ordered_Spar_12	534232	534315	-	2	5_SpeGroup
iORF_107962	LL2011_011	SpC	1	45	ordered_Spar_12	534315	534359	-	4	3_pPar
iORF_107964	LL2011_011	SpC	1	24	ordered_Spar_12	534325	534348	-	2	5_SpeGroup
iORF_107966	LL2011_011	SpC	0	18	ordered_Spar_12	534331	534348	-	0	4_divergent
iORF_107967	LL2011_011	SpC	1	42	ordered_Spar_12	534340	534381	+	0	5_SpeGroup
iORF_107968	LL2011_011	SpC	0	30	ordered_Spar_12	534342	534371	+	0	5_SpeGroup
iORF_107969	LL2011_011	SpC	0	33	ordered_Spar_12	534349	534381	+	0	5_SpeGroup
iORF_107971	LL2011_011	SpC	0	24	ordered_Spar_12	534358	534381	+	0	5_SpeGroup
iORF_107841	LL2011_011	SpC	0	54	ordered_Spar_12	535235	535288	-	0	5_SpeGroup
iORF_107842	LL2011_011	SpC	1	21	ordered_Spar_12	535243	535263	+	0	4_divergent
iORF_107849	LL2011_011	SpC	0	185	ordered_Spar_12	535264	535448	+	0	6_polymorphic
iORF_107850	LL2011_011	SpC	1	225	ordered_Spar_12	535264	535488	+	1	6_polymorphic
iORF_107851	LL2011_011	SpC	0	244	ordered_Spar_12	535264	535507	+	1	5_SpeGroup
iORF_107854	LL2011_011	SpC	1	27	ordered_Spar_12	535307	535333	+	0	4_divergent
iORF_107860	LL2011_011	SpC	0	75	ordered_Spar_12	535365	535439	+	0	5_SpeGroup
iORF_107861	LL2011_011	SpC	1	9	ordered_Spar_12	535367	535375	+	0	4_divergent
iORF_107862	LL2011_011	SpC	0	79	ordered_Spar_12	535405	535483	-	0	5_SpeGroup
iORF_107863	LL2011_011	SpC	1	21	ordered_Spar_12	535424	535444	-	0	4_divergent
iORF_107864	LL2011_011	SpC	0	60	ordered_Spar_12	535424	535483	-	0	7_ancest
iORF_107866	LL2011_011	SpC	1	45	ordered_Spar_12	535430	535474	+	0	4_divergent
iORF_107867	LL2011_011	SpC	0	63	ordered_Spar_12	535430	535492	+	1	5_SpeGroup
iORF_107940	LL2011_011	SpC	0	173	ordered_Spar_12	536974	537146	-	18	5_SpeGroup
iORF_107941	LL2011_011	SpC	1	255	ordered_Spar_12	536974	537228	-	18	5_SpeGroup
iORF_107945	LL2011_011	SpC	1	102	ordered_Spar_12	537020	537121	+	9	5_SpeGroup
iORF_107946	LL2011_011	SpC	0	230	ordered_Spar_12	537020	537249	+	9	5_SpeGroup
iORF_107948	LL2011_011	SpC	1	72	ordered_Spar_12	537075	537146	-	5	4_divergent
iORF_107949	LL2011_011	SpC	0	113	ordered_Spar_12	537075	537187	-	5	5_SpeGroup
iORF_107950	LL2011_011	SpC	1	99	ordered_Spar_12	537089	537187	-	2	4_divergent
iORF_107952	LL2011_011	SpC	0	111	ordered_Spar_12	537118	537228	-	1	4_divergent
iORF_107953	LL2011_011	SpC	0	90	ordered_Spar_12	537121	537210	+	0	6_polymorphic
iORF_107954	LL2011_011	SpC	1	129	ordered_Spar_12	537121	537249	+	0	6_polymorphic
iORF_107960	LL2011_011	SpC	1	87	ordered_Spar_12	537212	537298	-	0	6_polymorphic
iORF_107961	LL2011_011	SpC	1	75	ordered_Spar_12	537219	537293	+	0	4_divergent
iORF_107963	LL2011_011	SpC	1	27	ordered_Spar_12	537236	537262	+	0	3_pPar
iORF_108020	LL2011_011	SpC	1	9	ordered_Spar_12	538613	538621	-	0	4_divergent
iORF_108046	LL2011_011	SpC	1	15	ordered_Spar_12	538645	538659	-	0	3_pPar
iORF_108047	LL2011_011	SpC	0	94	ordered_Spar_12	538659	538752	-	5	5_SpeGroup
iORF_108000	LL2011_011	SpC	1	69	ordered_Spar_12	538684	538752	-	0	4_divergent
iORF_108001	LL2011_011	SpC	0	34	ordered_Spar_12	538688	538721	+	0	5_SpeGroup
iORF_108003	LL2011_011	SpC	1	54	ordered_Spar_12	538688	538741	+	0	4_divergent
iORF_108005	LL2011_011	SpC	1	54	ordered_Spar_12	538727	538780	-	0	4_divergent
iORF_108006	LL2011_011	SpC	0	132	ordered_Spar_12	538727	538858	-	1	5_SpeGroup
iORF_108010	LL2011_011	SpC	0	69	ordered_Spar_12	538779	538847	+	1	6_polymorphic
iORF_108011	LL2011_011	SpC	1	99	ordered_Spar_12	538779	538877	+	1	6_polymorphic
iORF_108013	LL2011_011	SpC	1	150	ordered_Spar_12	538806	538955	-	3	3_pPar
iORF_108014	LL2011_011	SpC	1	69	ordered_Spar_12	538829	538897	+	0	3_pPar
iORF_108017	LL2011_011	SpC	1	45	ordered_Spar_12	538874	538918	-	0	4_divergent
iORF_108018	LL2011_011	SpC	0	30	ordered_Spar_12	538889	538918	-	0	5_SpeGroup
iORF_108019	LL2011_011	SpC	1	75	ordered_Spar_12	538894	538968	+	4	3_pPar
iORF_108022	LL2011_011	SpC	1	39	ordered_Spar_12	538952	538990	-	2	4_divergent
iORF_108024	LL2011_011	SpC	0	15	ordered_Spar_12	539018	539032	-	0	6_polymorphic
iORF_108025	LL2011_011	SpC	0	30	ordered_Spar_12	539045	539074	+	0	6_polymorphic
iORF_108026	LL2011_011	SpC	1	12	ordered_Spar_12	539052	539063	+	0	4_divergent
iORF_108027	LL2011_011	SpC	1	15	ordered_Spar_12	539060	539074	+	0	6_polymorphic
iORF_108029	LL2011_011	SpC	0	113	ordered_Spar_12	539060	539172	+	2	5_SpeGroup
iORF_108031	LL2011_011	SpC	1	12	ordered_Spar_12	539077	539088	+	0	1_conserved
iORF_108032	LL2011_011	SpC	1	9	ordered_Spar_12	539085	539093	-	0	4_divergent
iORF_108036	LL2011_011	SpC	1	39	ordered_Spar_12	539095	539133	-	0	5_SpeGroup
iORF_108039	LL2011_011	SpC	0	12	ordered_Spar_12	539122	539133	-	0	5_SpeGroup
iORF_108051	LL2011_011	SpC	1	12	ordered_Spar_12	541302	541313	-	0	3_pPar
iORF_108056	LL2011_011	SpC	1	12	ordered_Spar_12	541310	541321	-	0	3_pPar
iORF_108060	LL2011_011	SpC	0	42	ordered_Spar_12	541350	541391	+	0	5_SpeGroup
iORF_108052	LL2011_011	SpC	1	12	ordered_Spar_12	541394	541405	-	0	1_conserved
iORF_108053	LL2011_011	SpC	1	12	ordered_Spar_12	541398	541409	+	0	3_pPar
iORF_108054	LL2011_011	SpC	0	33	ordered_Spar_12	541402	541434	-	0	5_SpeGroup
iORF_108055	LL2011_011	SpC	1	9	ordered_Spar_12	541409	541417	+	0	4_divergent
iORF_108071	LL2011_011	SpC	1	180	ordered_Spar_12	542539	542718	+	4	5_SpeGroup
iORF_108072	LL2011_011	SpC	1	60	ordered_Spar_12	542573	542632	+	2	5_SpeGroup
iORF_108073	LL2011_011	SpC	1	57	ordered_Spar_12	542584	542640	-	2	3_pPar
iORF_108074	LL2011_011	SpC	0	39	ordered_Spar_12	542594	542632	+	1	4_divergent
iORF_108062	LL2011_011	SpC	1	90	ordered_Spar_12	542658	542747	-	1	5_SpeGroup
iORF_108063	LL2011_011	SpC	1	24	ordered_Spar_12	542660	542683	+	1	4_divergent
iORF_108064	LL2011_011	SpC	0	59	ordered_Spar_12	542660	542718	+	1	5_SpeGroup
iORF_108066	LL2011_011	SpC	1	48	ordered_Spar_12	542708	542755	-	0	4_divergent
iORF_108067	LL2011_011	SpC	0	57	ordered_Spar_12	542708	542764	-	0	5_SpeGroup
iORF_108068	LL2011_011	SpC	0	36	ordered_Spar_12	542712	542747	-	0	4_divergent
iORF_108070	LL2011_011	SpC	1	12	ordered_Spar_12	542748	542759	-	0	4_divergent
iORF_108098	LL2011_011	SpC	0	15	ordered_Spar_12	543928	543942	-	1	5_SpeGroup
iORF_108104	LL2011_011	SpC	1	93	ordered_Spar_12	543941	544033	+	1	6_polymorphic
iORF_108129	LL2011_011	SpC	0	159	ordered_Spar_12	543967	544125	-	1	6_polymorphic
iORF_108080	LL2011_011	SpC	1	12	ordered_Spar_12	544020	544031	-	0	1_conserved
iORF_108081	LL2011_011	SpC	1	93	ordered_Spar_12	544036	544128	+	0	3_pPar
iORF_108084	LL2011_011	SpC	1	12	ordered_Spar_12	544082	544093	+	0	3_pPar
iORF_108131	LL2011_011	SpC	1	9	ordered_Spar_12	544681	544689	-	0	4_divergent
iORF_108132	LL2011_011	SpC	0	42	ordered_Spar_12	544681	544722	-	1	5_SpeGroup
iORF_108135	LL2011_011	SpC	0	21	ordered_Spar_12	544737	544757	-	0	7_ancest
iORF_108136	LL2011_011	SpC	1	18	ordered_Spar_12	544740	544757	-	0	5_SpeGroup
iORF_108138	LL2011_011	SpC	1	39	ordered_Spar_12	544776	544814	-	2	4_divergent
iORF_108139	LL2011_011	SpC	1	57	ordered_Spar_12	544780	544836	-	2	6_polymorphic
iORF_108140	LL2011_011	SpC	0	48	ordered_Spar_12	544789	544836	-	0	5_SpeGroup
iORF_108141	LL2011_011	SpC	0	39	ordered_Spar_12	544798	544836	-	0	6_polymorphic
iORF_108198	LL2011_011	SpC	1	21	ordered_Spar_12	547058	547078	-	0	3_pPar
iORF_108151	LL2011_011	SpC	1	51	ordered_Spar_12	547173	547223	-	1	4_divergent
iORF_108152	LL2011_011	SpC	0	86	ordered_Spar_12	547173	547258	-	1	4_divergent
iORF_108154	LL2011_011	SpC	1	78	ordered_Spar_12	547181	547258	-	1	5_SpeGroup
iORF_108155	LL2011_011	SpC	0	89	ordered_Spar_12	547192	547280	+	1	5_SpeGroup
iORF_108158	LL2011_011	SpC	1	69	ordered_Spar_12	547212	547280	+	0	4_divergent
iORF_108162	LL2011_011	SpC	1	33	ordered_Spar_12	547255	547287	-	0	1_conserved
iORF_108166	LL2011_011	SpC	1	48	ordered_Spar_12	547312	547359	+	0	4_divergent
iORF_108167	LL2011_011	SpC	0	63	ordered_Spar_12	547312	547374	+	0	5_SpeGroup
iORF_108168	LL2011_011	SpC	1	84	ordered_Spar_12	547317	547400	-	0	3_pPar
iORF_108170	LL2011_011	SpC	1	12	ordered_Spar_12	547322	547333	+	0	1_conserved
iORF_108172	LL2011_011	SpC	0	103	ordered_Spar_12	547342	547444	-	0	6_polymorphic
iORF_108177	LL2011_011	SpC	0	39	ordered_Spar_12	547406	547444	-	0	6_polymorphic
iORF_108178	LL2011_011	SpC	1	111	ordered_Spar_12	547406	547516	-	2	5_SpeGroup
iORF_108180	LL2011_011	SpC	0	89	ordered_Spar_12	547428	547516	-	2	4_divergent
iORF_108225	LL2011_011	SpC	1	84	ordered_Spar_12	548522	548605	-	0	1_conserved
iORF_108319	LL2011_011	SpC	1	36	ordered_Spar_12	548566	548601	-	0	1_conserved
iORF_108334	LL2011_011	SpC	0	108	ordered_Spar_12	548600	548707	+	2	5_SpeGroup
iORF_108214	LL2011_011	SpC	0	121	ordered_Spar_12	548618	548738	-	2	6_polymorphic
iORF_108218	LL2011_011	SpC	0	50	ordered_Spar_12	548661	548710	+	2	6_polymorphic
iORF_108219	LL2011_011	SpC	1	54	ordered_Spar_12	548661	548714	+	2	6_polymorphic
iORF_108220	LL2011_011	SpC	0	61	ordered_Spar_12	548661	548721	+	2	6_polymorphic
iORF_108222	LL2011_011	SpC	0	66	ordered_Spar_12	548673	548738	-	2	5_SpeGroup
iORF_108223	LL2011_011	SpC	0	81	ordered_Spar_12	548673	548753	-	2	6_polymorphic
iORF_108232	LL2011_011	SpC	0	30	ordered_Spar_12	548690	548719	-	1	4_divergent
iORF_108239	LL2011_011	SpC	0	170	ordered_Spar_12	548711	548880	+	8	4_divergent
iORF_108240	LL2011_011	SpC	1	288	ordered_Spar_12	548711	548998	+	9	5_SpeGroup
iORF_108241	LL2011_011	SpC	1	84	ordered_Spar_12	548718	548801	-	1	5_SpeGroup
iORF_108244	LL2011_011	SpC	1	36	ordered_Spar_12	548721	548756	+	0	3_pPar
iORF_108245	LL2011_011	SpC	1	150	ordered_Spar_12	548731	548880	+	8	5_SpeGroup
iORF_108246	LL2011_011	SpC	0	192	ordered_Spar_12	548731	548922	+	8	4_divergent
iORF_108247	LL2011_011	SpC	0	213	ordered_Spar_12	548731	548943	+	8	7_ancest
iORF_108251	LL2011_011	SpC	0	35	ordered_Spar_12	548767	548801	-	1	5_SpeGroup
iORF_108252	LL2011_011	SpC	0	129	ordered_Spar_12	548767	548895	-	8	5_SpeGroup
iORF_108265	LL2011_011	SpC	0	58	ordered_Spar_12	548838	548895	-	6	5_SpeGroup
iORF_108266	LL2011_011	SpC	0	52	ordered_Spar_12	548848	548899	-	6	6_polymorphic
iORF_108271	LL2011_011	SpC	1	27	ordered_Spar_12	548873	548899	-	0	5_SpeGroup
iORF_108274	LL2011_011	SpC	0	97	ordered_Spar_12	548882	548978	+	1	5_SpeGroup
iORF_108277	LL2011_011	SpC	0	114	ordered_Spar_12	548896	549009	-	1	4_divergent
iORF_108278	LL2011_011	SpC	1	162	ordered_Spar_12	548896	549057	-	7	5_SpeGroup
iORF_108289	LL2011_011	SpC	1	39	ordered_Spar_12	548940	548978	+	1	4_divergent
iORF_108296	LL2011_011	SpC	0	15	ordered_Spar_12	548975	548989	+	0	4_divergent
iORF_108298	LL2011_011	SpC	0	9	ordered_Spar_12	548986	548994	+	0	4_divergent
iORF_108299	LL2011_011	SpC	1	36	ordered_Spar_12	548999	549034	-	0	4_divergent
iORF_108300	LL2011_011	SpC	0	59	ordered_Spar_12	548999	549057	-	6	5_SpeGroup
iORF_108301	LL2011_011	SpC	0	44	ordered_Spar_12	549002	549045	+	4	5_SpeGroup
iORF_108350	LL2011_011	SpC	0	153	ordered_Spar_12	549759	549911	+	5	6_polymorphic
iORF_108353	LL2011_011	SpC	0	36	ordered_Spar_12	549759	549794	+	0	5_SpeGroup
iORF_108354	LL2011_011	SpC	1	63	ordered_Spar_12	549759	549821	+	0	5_SpeGroup
iORF_108385	LL2011_011	SpC	0	45	ordered_Spar_12	549804	549848	-	1	6_polymorphic
iORF_108386	LL2011_011	SpC	0	18	ordered_Spar_12	549804	549821	+	0	5_SpeGroup
iORF_108388	LL2011_011	SpC	1	21	ordered_Spar_12	549808	549828	+	0	3_pPar
iORF_108391	LL2011_011	SpC	0	36	ordered_Spar_12	549813	549848	-	1	6_polymorphic
iORF_108395	LL2011_011	SpC	1	33	ordered_Spar_12	549816	549848	-	1	4_divergent
iORF_108396	LL2011_011	SpC	0	87	ordered_Spar_12	549818	549904	+	1	5_SpeGroup
iORF_108404	LL2011_011	SpC	1	63	ordered_Spar_12	549825	549887	+	1	4_divergent
iORF_108346	LL2011_011	SpC	0	36	ordered_Spar_12	549886	549921	+	4	5_SpeGroup
iORF_108347	LL2011_011	SpC	0	27	ordered_Spar_12	549895	549921	+	4	5_SpeGroup
iORF_108355	LL2011_011	SpC	1	9	ordered_Spar_12	549908	549916	-	0	5_SpeGroup
iORF_108357	LL2011_011	SpC	1	108	ordered_Spar_12	549915	550022	+	1	5_SpeGroup
iORF_108363	LL2011_011	SpC	1	9	ordered_Spar_12	549948	549956	-	0	1_conserved
iORF_108364	LL2011_011	SpC	0	45	ordered_Spar_12	549964	550008	-	0	6_polymorphic
iORF_108365	LL2011_011	SpC	0	54	ordered_Spar_12	549977	550030	-	1	5_SpeGroup
iORF_108366	LL2011_011	SpC	1	24	ordered_Spar_12	549989	550012	+	0	4_divergent
iORF_108493	LL2011_011	SpC	0	63	ordered_Spar_12	556231	556293	+	0	5_SpeGroup
iORF_108524	LL2011_011	SpC	1	18	ordered_Spar_12	556276	556293	+	0	4_divergent
iORF_108451	LL2011_011	SpC	1	54	ordered_Spar_12	556290	556343	+	1	6_polymorphic
iORF_108452	LL2011_011	SpC	0	55	ordered_Spar_12	556290	556344	+	1	6_polymorphic
iORF_108458	LL2011_011	SpC	0	31	ordered_Spar_12	556327	556357	+	1	6_polymorphic
iORF_108459	LL2011_011	SpC	1	36	ordered_Spar_12	556327	556362	+	1	6_polymorphic
iORF_108460	LL2011_011	SpC	0	72	ordered_Spar_12	556327	556398	+	1	5_SpeGroup
iORF_108461	LL2011_011	SpC	0	117	ordered_Spar_12	556361	556477	+	0	5_SpeGroup
iORF_108462	LL2011_011	SpC	0	198	ordered_Spar_12	556361	556558	+	0	7_ancest
iORF_108463	LL2011_011	SpC	1	45	ordered_Spar_12	556368	556412	+	0	1_conserved
iORF_108466	LL2011_011	SpC	1	54	ordered_Spar_12	556474	556527	+	0	4_divergent
iORF_108468	LL2011_011	SpC	0	85	ordered_Spar_12	556474	556558	+	0	5_SpeGroup
iORF_108470	LL2011_011	SpC	1	66	ordered_Spar_12	556493	556558	+	0	4_divergent
iORF_108471	LL2011_011	SpC	0	42	ordered_Spar_12	556541	556582	-	0	6_polymorphic
iORF_108497	LL2011_011	SpC	0	51	ordered_Spar_12	556700	556750	+	0	5_SpeGroup
iORF_108498	LL2011_011	SpC	1	81	ordered_Spar_12	556700	556780	+	0	5_SpeGroup
iORF_108499	LL2011_011	SpC	0	9	ordered_Spar_12	556706	556714	-	0	6_polymorphic
iORF_108500	LL2011_011	SpC	1	21	ordered_Spar_12	556724	556744	-	0	4_divergent
iORF_108501	LL2011_011	SpC	0	105	ordered_Spar_12	556724	556828	-	2	5_SpeGroup
iORF_108502	LL2011_011	SpC	1	21	ordered_Spar_12	556726	556746	+	0	3_pPar
iORF_108505	LL2011_011	SpC	1	24	ordered_Spar_12	556743	556766	+	0	6_polymorphic
iORF_108508	LL2011_011	SpC	1	66	ordered_Spar_12	556763	556828	-	2	4_divergent
iORF_108510	LL2011_011	SpC	0	21	ordered_Spar_12	556816	556836	+	0	5_SpeGroup
iORF_108511	LL2011_011	SpC	1	45	ordered_Spar_12	556841	556885	-	0	6_polymorphic
iORF_108514	LL2011_011	SpC	1	33	ordered_Spar_12	556969	557001	-	5	3_pPar
iORF_108519	LL2011_011	SpC	1	33	ordered_Spar_12	557003	557035	-	0	6_polymorphic
iORF_108550	LL2011_011	SpC	0	30	ordered_Spar_12	559486	559515	+	1	4_divergent
iORF_108553	LL2011_011	SpC	1	63	ordered_Spar_12	559486	559548	+	1	5_SpeGroup
iORF_108574	LL2011_011	SpC	1	12	ordered_Spar_12	559562	559573	-	0	3_pPar
iORF_108543	LL2011_011	SpC	1	18	ordered_Spar_12	559587	559604	-	0	6_polymorphic
iORF_108549	LL2011_011	SpC	0	70	ordered_Spar_12	559615	559684	-	2	5_SpeGroup
iORF_108554	LL2011_011	SpC	0	39	ordered_Spar_12	559643	559681	-	1	6_polymorphic
iORF_108555	LL2011_011	SpC	1	42	ordered_Spar_12	559643	559684	-	1	6_polymorphic
iORF_108560	LL2011_011	SpC	1	36	ordered_Spar_12	559687	559722	-	2	4_divergent
iORF_108564	LL2011_011	SpC	1	51	ordered_Spar_12	559756	559806	-	2	6_polymorphic
iORF_108566	LL2011_011	SpC	0	44	ordered_Spar_12	559763	559806	-	2	6_polymorphic
iORF_108568	LL2011_011	SpC	0	65	ordered_Spar_12	559812	559876	-	5	5_SpeGroup
iORF_108569	LL2011_011	SpC	1	54	ordered_Spar_12	559823	559876	-	1	4_divergent
iORF_108570	LL2011_011	SpC	1	69	ordered_Spar_12	559827	559895	+	1	4_divergent
iORF_108995	LL2011_011	SpC	1	18	ordered_Spar_12	566785	566802	+	0	1_conserved
iORF_109056	LL2011_011	SpC	1	30	ordered_Spar_12	566795	566824	+	2	3_pPar
iORF_109069	LL2011_011	SpC	1	126	ordered_Spar_12	566821	566946	+	2	3_pPar
iORF_109117	LL2011_011	SpC	0	81	ordered_Spar_12	566853	566933	+	0	6_polymorphic
iORF_109016	LL2011_011	SpC	0	51	ordered_Spar_12	566900	566950	+	0	5_SpeGroup
iORF_109017	LL2011_011	SpC	1	129	ordered_Spar_12	566900	567028	+	0	4_divergent
iORF_109054	LL2011_011	SpC	1	9	ordered_Spar_12	566958	566966	+	0	1_conserved
iORF_109057	LL2011_011	SpC	1	54	ordered_Spar_12	567051	567104	-	0	6_polymorphic
iORF_109058	LL2011_011	SpC	0	49	ordered_Spar_12	567056	567104	-	0	6_polymorphic
iORF_109059	LL2011_011	SpC	1	66	ordered_Spar_12	567088	567153	+	0	1_conserved
iORF_109060	LL2011_011	SpC	1	45	ordered_Spar_12	567150	567194	-	0	4_divergent
iORF_109061	LL2011_011	SpC	0	99	ordered_Spar_12	567150	567248	-	3	5_SpeGroup
iORF_109065	LL2011_011	SpC	1	123	ordered_Spar_12	567191	567313	-	4	4_divergent
iORF_109066	LL2011_011	SpC	1	48	ordered_Spar_12	567193	567240	+	3	4_divergent
iORF_109072	LL2011_011	SpC	0	180	ordered_Spar_12	567266	567445	+	1	6_polymorphic
iORF_109073	LL2011_011	SpC	1	27	ordered_Spar_12	567270	567296	-	0	4_divergent
iORF_109074	LL2011_011	SpC	0	72	ordered_Spar_12	567270	567341	-	0	5_SpeGroup
iORF_109075	LL2011_011	SpC	0	87	ordered_Spar_12	567283	567369	-	0	6_polymorphic
iORF_109076	LL2011_011	SpC	0	144	ordered_Spar_12	567283	567426	-	0	6_polymorphic
iORF_109077	LL2011_011	SpC	1	150	ordered_Spar_12	567283	567432	-	0	5_SpeGroup
iORF_109078	LL2011_011	SpC	0	147	ordered_Spar_12	567286	567432	-	0	5_SpeGroup
iORF_109079	LL2011_011	SpC	0	258	ordered_Spar_12	567286	567543	-	10	7_ancest
iORF_109081	LL2011_011	SpC	0	21	ordered_Spar_12	567293	567313	-	0	5_SpeGroup
iORF_109082	LL2011_011	SpC	1	39	ordered_Spar_12	567297	567335	+	0	4_divergent
iORF_109085	LL2011_011	SpC	1	42	ordered_Spar_12	567300	567341	-	0	4_divergent
iORF_109087	LL2011_011	SpC	1	165	ordered_Spar_12	567338	567502	-	8	4_divergent
iORF_109088	LL2011_011	SpC	0	206	ordered_Spar_12	567338	567543	-	10	6_polymorphic
iORF_109089	LL2011_011	SpC	1	81	ordered_Spar_12	567355	567435	+	0	4_divergent
iORF_109090	LL2011_011	SpC	0	60	ordered_Spar_12	567376	567435	+	0	5_SpeGroup
iORF_109092	LL2011_011	SpC	0	128	ordered_Spar_12	567416	567543	-	10	6_polymorphic
iORF_109094	LL2011_011	SpC	0	71	ordered_Spar_12	567432	567502	-	8	7_ancest
iORF_109095	LL2011_011	SpC	1	75	ordered_Spar_12	567432	567506	-	8	5_SpeGroup
iORF_109096	LL2011_011	SpC	0	112	ordered_Spar_12	567432	567543	-	10	5_SpeGroup
iORF_109097	LL2011_011	SpC	0	27	ordered_Spar_12	567438	567464	+	1	6_polymorphic
iORF_109099	LL2011_011	SpC	0	18	ordered_Spar_12	567447	567464	+	1	5_SpeGroup
iORF_109100	LL2011_011	SpC	0	53	ordered_Spar_12	567450	567502	-	8	5_SpeGroup
iORF_109107	LL2011_011	SpC	0	217	ordered_Spar_12	567522	567738	+	30	7_ancest
iORF_109112	LL2011_011	SpC	1	27	ordered_Spar_12	567542	567568	+	3	4_divergent
iORF_109113	LL2011_011	SpC	0	81	ordered_Spar_12	567549	567629	-	16	6_polymorphic
iORF_109119	LL2011_011	SpC	1	12	ordered_Spar_12	567581	567592	-	2	6_polymorphic
iORF_109120	LL2011_011	SpC	0	116	ordered_Spar_12	567581	567696	-	14	6_polymorphic
iORF_109128	LL2011_011	SpC	0	51	ordered_Spar_12	567616	567666	-	0	5_SpeGroup
iORF_109129	LL2011_011	SpC	1	39	ordered_Spar_12	567628	567666	-	0	6_polymorphic
iORF_109130	LL2011_011	SpC	0	69	ordered_Spar_12	567628	567696	-	12	6_polymorphic
iORF_109132	LL2011_011	SpC	0	60	ordered_Spar_12	567637	567696	-	12	6_polymorphic
iORF_109136	LL2011_011	SpC	1	33	ordered_Spar_12	567697	567729	-	0	4_divergent
iORF_109137	LL2011_011	SpC	0	27	ordered_Spar_12	567703	567729	-	0	4_divergent
iORF_109139	LL2011_011	SpC	1	33	ordered_Spar_12	567713	567745	+	0	3_pPar
iORF_109142	LL2011_011	SpC	0	91	ordered_Spar_12	567726	567816	-	2	6_polymorphic
iORF_108988	LL2011_011	SpC	0	138	ordered_Spar_12	567742	567879	+	3	5_SpeGroup
iORF_108990	LL2011_011	SpC	0	67	ordered_Spar_12	567754	567820	+	2	5_SpeGroup
iORF_108998	LL2011_011	SpC	1	114	ordered_Spar_12	567855	567968	-	2	6_polymorphic
iORF_108999	LL2011_011	SpC	1	9	ordered_Spar_12	567871	567879	+	0	6_polymorphic
iORF_109004	LL2011_011	SpC	1	27	ordered_Spar_12	567947	567973	+	1	6_polymorphic
iORF_109005	LL2011_011	SpC	0	54	ordered_Spar_12	567947	568000	+	1	6_polymorphic
iORF_109008	LL2011_011	SpC	0	15	ordered_Spar_12	567950	567964	-	1	5_SpeGroup
iORF_109010	LL2011_011	SpC	1	117	ordered_Spar_12	567970	568086	-	1	3_pPar
iORF_109011	LL2011_011	SpC	1	120	ordered_Spar_12	567986	568105	-	1	3_pPar
iORF_109014	LL2011_011	SpC	1	168	ordered_Spar_12	568001	568168	+	1	3_pPar
iORF_109018	LL2011_011	SpC	1	69	ordered_Spar_12	568065	568133	-	0	3_pPar
iORF_109020	LL2011_011	SpC	0	33	ordered_Spar_12	568113	568145	+	0	5_SpeGroup
iORF_109022	LL2011_011	SpC	0	18	ordered_Spar_12	568165	568182	-	0	6_polymorphic
iORF_109023	LL2011_011	SpC	0	24	ordered_Spar_12	568165	568188	-	0	4_divergent
iORF_109024	LL2011_011	SpC	1	75	ordered_Spar_12	568165	568239	-	1	6_polymorphic
iORF_109025	LL2011_011	SpC	0	210	ordered_Spar_12	568165	568374	-	3	6_polymorphic
iORF_109028	LL2011_011	SpC	0	61	ordered_Spar_12	568179	568239	-	1	5_SpeGroup
iORF_109030	LL2011_011	SpC	0	196	ordered_Spar_12	568179	568374	-	3	6_polymorphic
iORF_109031	LL2011_011	SpC	0	67	ordered_Spar_12	568181	568247	+	1	6_polymorphic
iORF_109032	LL2011_011	SpC	1	93	ordered_Spar_12	568181	568273	+	1	6_polymorphic
iORF_109033	LL2011_011	SpC	0	134	ordered_Spar_12	568181	568314	+	1	5_SpeGroup
iORF_109035	LL2011_011	SpC	0	50	ordered_Spar_12	568198	568247	+	1	5_SpeGroup
iORF_109036	LL2011_011	SpC	0	76	ordered_Spar_12	568198	568273	+	1	6_polymorphic
iORF_109037	LL2011_011	SpC	1	117	ordered_Spar_12	568198	568314	+	1	6_polymorphic
iORF_109038	LL2011_011	SpC	0	164	ordered_Spar_12	568211	568374	-	2	5_SpeGroup
iORF_109039	LL2011_011	SpC	0	27	ordered_Spar_12	568247	568273	+	0	5_SpeGroup
iORF_109041	LL2011_011	SpC	0	78	ordered_Spar_12	568250	568327	-	0	5_SpeGroup
iORF_109042	LL2011_011	SpC	0	125	ordered_Spar_12	568250	568374	-	2	5_SpeGroup
iORF_109043	LL2011_011	SpC	1	177	ordered_Spar_12	568250	568426	-	2	5_SpeGroup
iORF_109046	LL2011_011	SpC	0	116	ordered_Spar_12	568311	568426	-	2	7_ancest
iORF_109047	LL2011_011	SpC	0	59	ordered_Spar_12	568326	568384	+	2	5_SpeGroup
iORF_109048	LL2011_011	SpC	0	77	ordered_Spar_12	568350	568426	-	2	5_SpeGroup
iORF_109049	LL2011_011	SpC	0	63	ordered_Spar_12	568364	568426	-	0	5_SpeGroup
iORF_109050	LL2011_011	SpC	0	12	ordered_Spar_12	568373	568384	+	0	5_SpeGroup
iORF_109052	LL2011_011	SpC	1	18	ordered_Spar_12	568500	568517	-	0	1_conserved
iORF_109234	LL2011_011	SpC	1	66	ordered_Spar_12	569201	569266	+	0	3_pPar
iORF_109168	LL2011_011	SpC	1	42	ordered_Spar_12	569310	569351	-	1	3_pPar
iORF_109170	LL2011_011	SpC	1	54	ordered_Spar_12	569359	569412	-	0	6_polymorphic
iORF_109178	LL2011_011	SpC	1	30	ordered_Spar_12	569451	569480	+	0	6_polymorphic
iORF_109183	LL2011_011	SpC	0	12	ordered_Spar_12	569469	569480	+	0	6_polymorphic
iORF_109186	LL2011_011	SpC	1	9	ordered_Spar_12	569484	569492	-	0	3_pPar
iORF_109187	LL2011_011	SpC	1	81	ordered_Spar_12	569486	569566	+	8	4_divergent
iORF_109189	LL2011_011	SpC	0	96	ordered_Spar_12	569486	569581	+	8	5_SpeGroup
iORF_109192	LL2011_011	SpC	1	27	ordered_Spar_12	569527	569553	+	0	5_SpeGroup
iORF_109193	LL2011_011	SpC	0	32	ordered_Spar_12	569527	569558	+	0	4_divergent
iORF_109268	LL2011_011	SpC	1	102	ordered_Spar_12	571477	571578	+	2	6_polymorphic
iORF_109269	LL2011_011	SpC	0	131	ordered_Spar_12	571477	571607	+	2	6_polymorphic
iORF_109237	LL2011_011	SpC	0	33	ordered_Spar_12	571493	571525	+	0	5_SpeGroup
iORF_109239	LL2011_011	SpC	0	107	ordered_Spar_12	571493	571599	+	2	6_polymorphic
iORF_109241	LL2011_011	SpC	1	144	ordered_Spar_12	571493	571636	+	2	6_polymorphic
iORF_109245	LL2011_011	SpC	0	83	ordered_Spar_12	571510	571592	-	2	6_polymorphic
iORF_109247	LL2011_011	SpC	1	36	ordered_Spar_12	571520	571555	-	1	3_pPar
iORF_109250	LL2011_011	SpC	1	81	ordered_Spar_12	571565	571645	-	1	6_polymorphic
iORF_109253	LL2011_011	SpC	1	18	ordered_Spar_12	571575	571592	-	1	6_polymorphic
iORF_109254	LL2011_011	SpC	0	71	ordered_Spar_12	571575	571645	-	1	6_polymorphic
iORF_109257	LL2011_011	SpC	1	12	ordered_Spar_12	571636	571647	+	0	3_pPar
iORF_109295	LL2011_011	SpC	0	47	ordered_Spar_12	573819	573865	+	1	5_SpeGroup
iORF_109296	LL2011_011	SpC	0	75	ordered_Spar_12	573819	573893	+	1	7_ancest
iORF_109309	LL2011_011	SpC	1	111	ordered_Spar_12	573822	573932	+	2	4_divergent
iORF_109284	LL2011_011	SpC	0	9	ordered_Spar_12	573833	573841	-	0	5_SpeGroup
iORF_109285	LL2011_011	SpC	1	57	ordered_Spar_12	573833	573889	-	1	4_divergent
iORF_109298	LL2011_011	SpC	1	12	ordered_Spar_12	573886	573897	-	0	1_conserved
iORF_109301	LL2011_011	SpC	1	33	ordered_Spar_12	573890	573922	+	1	5_SpeGroup
iORF_109302	LL2011_011	SpC	0	69	ordered_Spar_12	573890	573958	+	1	5_SpeGroup
iORF_109303	LL2011_011	SpC	0	36	ordered_Spar_12	573892	573927	+	1	5_SpeGroup
iORF_109304	LL2011_011	SpC	0	27	ordered_Spar_12	573896	573922	+	1	5_SpeGroup
iORF_109307	LL2011_011	SpC	1	54	ordered_Spar_12	573900	573953	-	1	4_divergent
iORF_109308	LL2011_011	SpC	0	12	ordered_Spar_12	573900	573911	-	0	5_SpeGroup
iORF_109310	LL2011_011	SpC	1	15	ordered_Spar_12	573911	573925	-	1	4_divergent
iORF_109272	LL2011_011	SpC	0	91	ordered_Spar_12	573919	574009	-	0	4_divergent
iORF_109273	LL2011_011	SpC	0	145	ordered_Spar_12	573919	574063	-	0	6_polymorphic
iORF_109274	LL2011_011	SpC	0	30	ordered_Spar_12	573924	573953	-	0	5_SpeGroup
iORF_109276	LL2011_011	SpC	0	24	ordered_Spar_12	573932	573955	+	0	5_SpeGroup
iORF_109277	LL2011_011	SpC	1	27	ordered_Spar_12	573932	573958	+	0	5_SpeGroup
iORF_109279	LL2011_011	SpC	1	114	ordered_Spar_12	573950	574063	-	0	6_polymorphic
iORF_109280	LL2011_011	SpC	1	36	ordered_Spar_12	573952	573987	+	0	6_polymorphic
iORF_109281	LL2011_011	SpC	0	49	ordered_Spar_12	573952	574000	+	0	6_polymorphic
iORF_109346	LL2011_011	SpC	1	12	ordered_Spar_12	576576	576587	-	0	1_conserved
iORF_109347	LL2011_011	SpC	1	12	ordered_Spar_12	576603	576614	-	0	3_pPar
iORF_109350	LL2011_011	SpC	1	33	ordered_Spar_12	576614	576646	-	0	6_polymorphic
iORF_109351	LL2011_011	SpC	1	24	ordered_Spar_12	576628	576651	-	0	4_divergent
iORF_109352	LL2011_011	SpC	0	9	ordered_Spar_12	576638	576646	-	0	5_SpeGroup
iORF_109357	LL2011_011	SpC	1	12	ordered_Spar_12	578566	578577	-	0	3_pPar
iORF_109358	LL2011_011	SpC	0	42	ordered_Spar_12	578574	578615	-	0	7_ancest
iORF_109359	LL2011_011	SpC	0	24	ordered_Spar_12	578586	578609	-	0	6_polymorphic
iORF_109360	LL2011_011	SpC	1	30	ordered_Spar_12	578586	578615	-	0	6_polymorphic
iORF_109362	LL2011_011	SpC	0	21	ordered_Spar_12	578595	578615	-	0	5_SpeGroup
iORF_109374	LL2011_011	SpC	0	9	ordered_Spar_12	578678	578686	-	0	5_SpeGroup
iORF_109378	LL2011_011	SpC	0	36	ordered_Spar_12	578709	578744	+	4	5_SpeGroup
iORF_109379	LL2011_011	SpC	1	51	ordered_Spar_12	578754	578804	+	0	4_divergent
iORF_109380	LL2011_011	SpC	0	79	ordered_Spar_12	578754	578832	+	0	5_SpeGroup
iORF_109382	LL2011_011	SpC	1	24	ordered_Spar_12	578757	578780	-	0	3_pPar
iORF_109384	LL2011_011	SpC	1	12	ordered_Spar_12	578801	578812	-	0	3_pPar
iORF_109385	LL2011_011	SpC	1	24	ordered_Spar_12	578825	578848	-	0	4_divergent
iORF_109386	LL2011_011	SpC	1	90	ordered_Spar_12	578856	578945	-	0	3_pPar
iORF_109389	LL2011_011	SpC	1	15	ordered_Spar_12	578921	578935	-	0	1_conserved
iORF_109399	LL2011_011	SpC	1	48	ordered_Spar_12	580515	580562	-	0	3_pPar
iORF_109403	LL2011_011	SpC	0	60	ordered_Spar_12	580519	580578	+	0	5_SpeGroup
iORF_109404	LL2011_011	SpC	1	81	ordered_Spar_12	580519	580599	+	1	4_divergent
iORF_109394	LL2011_011	SpC	0	65	ordered_Spar_12	580549	580613	-	1	5_SpeGroup
iORF_109396	LL2011_011	SpC	1	66	ordered_Spar_12	580556	580621	-	1	4_divergent
iORF_109400	LL2011_011	SpC	1	24	ordered_Spar_12	580590	580613	-	1	6_polymorphic
iORF_109401	LL2011_011	SpC	0	32	ordered_Spar_12	580590	580621	-	1	5_SpeGroup
iORF_109402	LL2011_011	SpC	1	24	ordered_Spar_12	580603	580626	+	0	3_pPar
iORF_109393	LL2011_011	SpC	1	12	ordered_Spar_12	580623	580634	-	0	5_SpeGroup
iORF_109427	LL2011_011	SpC	1	39	ordered_Spar_12	581642	581680	-	1	4_divergent
iORF_109406	LL2011_011	SpC	0	21	ordered_Spar_12	581660	581680	-	1	5_SpeGroup
iORF_109410	LL2011_011	SpC	0	22	ordered_Spar_12	581675	581696	+	0	5_SpeGroup
iORF_109411	LL2011_011	SpC	1	45	ordered_Spar_12	581675	581719	+	0	5_SpeGroup
iORF_109412	LL2011_011	SpC	0	18	ordered_Spar_12	581679	581696	+	0	6_polymorphic
iORF_109413	LL2011_011	SpC	1	27	ordered_Spar_12	581679	581705	+	0	6_polymorphic
iORF_109416	LL2011_011	SpC	1	27	ordered_Spar_12	581691	581717	-	0	3_pPar
iORF_109417	LL2011_011	SpC	0	21	ordered_Spar_12	581693	581713	+	0	4_divergent
iORF_109419	LL2011_011	SpC	1	126	ordered_Spar_12	581702	581827	-	0	4_divergent
iORF_109420	LL2011_011	SpC	1	30	ordered_Spar_12	581707	581736	-	0	3_pPar
iORF_109422	LL2011_011	SpC	1	54	ordered_Spar_12	581735	581788	+	0	1_conserved
iORF_109423	LL2011_011	SpC	0	75	ordered_Spar_12	581753	581827	-	0	5_SpeGroup
iORF_109445	LL2011_011	SpC	0	18	ordered_Spar_12	584513	584530	-	0	6_polymorphic
iORF_109447	LL2011_011	SpC	0	15	ordered_Spar_12	584542	584556	+	0	6_polymorphic
iORF_109429	LL2011_011	SpC	0	164	ordered_Spar_12	584590	584753	-	6	5_SpeGroup
iORF_109430	LL2011_011	SpC	1	102	ordered_Spar_12	584607	584708	-	5	5_SpeGroup
iORF_109431	LL2011_011	SpC	1	12	ordered_Spar_12	584627	584638	-	0	1_conserved
iORF_109432	LL2011_011	SpC	1	30	ordered_Spar_12	584637	584666	+	0	1_conserved
iORF_109433	LL2011_011	SpC	1	12	ordered_Spar_12	584663	584674	-	0	1_conserved
iORF_109435	LL2011_011	SpC	1	30	ordered_Spar_12	584666	584695	+	0	3_pPar
iORF_109441	LL2011_011	SpC	1	21	ordered_Spar_12	584733	584753	-	0	4_divergent
iORF_109443	LL2011_011	SpC	1	27	ordered_Spar_12	584757	584783	+	0	4_divergent
iORF_109453	LL2011_011	SpC	1	42	ordered_Spar_12	587148	587189	+	0	4_divergent
iORF_109489	LL2011_011	SpC	1	12	ordered_Spar_12	587183	587194	+	0	1_conserved
iORF_109454	LL2011_011	SpC	1	21	ordered_Spar_12	588220	588240	-	0	1_conserved
iORF_109456	LL2011_011	SpC	1	99	ordered_Spar_12	588271	588369	+	0	6_polymorphic
iORF_109459	LL2011_011	SpC	1	57	ordered_Spar_12	588290	588346	-	0	6_polymorphic
iORF_109462	LL2011_011	SpC	0	42	ordered_Spar_12	588305	588346	-	0	6_polymorphic
iORF_109463	LL2011_011	SpC	1	21	ordered_Spar_12	588311	588331	+	0	3_pPar
iORF_109464	LL2011_011	SpC	0	18	ordered_Spar_12	588333	588350	-	0	6_polymorphic
iORF_109465	LL2011_011	SpC	1	12	ordered_Spar_12	588410	588421	+	0	1_conserved
iORF_109468	LL2011_011	SpC	1	30	ordered_Spar_12	588484	588513	-	0	3_pPar
iORF_109514	LL2011_011	SpC	0	95	ordered_Spar_12	589370	589464	+	6	7_ancest
iORF_109516	LL2011_011	SpC	0	34	ordered_Spar_12	589370	589403	+	5	4_divergent
iORF_109606	LL2011_011	SpC	0	51	ordered_Spar_12	591239	591289	-	0	4_divergent
iORF_109615	LL2011_011	SpC	1	18	ordered_Spar_12	591303	591320	-	0	3_pPar
iORF_109616	LL2011_011	SpC	0	54	ordered_Spar_12	591309	591362	+	0	5_SpeGroup
iORF_109584	LL2011_011	SpC	0	15	ordered_Spar_12	591352	591366	-	0	5_SpeGroup
iORF_109768	LL2011_011	SpC	1	18	ordered_Spar_12	622193	622210	-	0	4_divergent
iORF_109769	LL2011_011	SpC	0	21	ordered_Spar_12	622193	622213	-	0	5_SpeGroup
iORF_109778	LL2011_011	SpC	1	27	ordered_Spar_12	622201	622227	+	4	3_pPar
iORF_109733	LL2011_011	SpC	1	150	ordered_Spar_12	622287	622436	-	1	4_divergent
iORF_109734	LL2011_011	SpC	1	60	ordered_Spar_12	622292	622351	+	0	3_pPar
iORF_109737	LL2011_011	SpC	1	81	ordered_Spar_12	622304	622384	-	1	4_divergent
iORF_109738	LL2011_011	SpC	0	187	ordered_Spar_12	622305	622491	-	5	5_SpeGroup
iORF_109743	LL2011_011	SpC	1	33	ordered_Spar_12	622390	622422	+	0	4_divergent
iORF_109745	LL2011_011	SpC	1	81	ordered_Spar_12	622411	622491	-	4	4_divergent
iORF_109746	LL2011_011	SpC	0	91	ordered_Spar_12	622411	622501	-	4	5_SpeGroup
iORF_109747	LL2011_011	SpC	0	12	ordered_Spar_12	622439	622450	-	2	5_SpeGroup
iORF_109748	LL2011_011	SpC	1	63	ordered_Spar_12	622439	622501	-	4	4_divergent
iORF_109754	LL2011_011	SpC	0	49	ordered_Spar_12	622463	622511	+	2	4_divergent
iORF_109755	LL2011_011	SpC	0	15	ordered_Spar_12	622471	622485	+	0	5_SpeGroup
iORF_109757	LL2011_011	SpC	0	90	ordered_Spar_12	622482	622571	-	2	4_divergent
iORF_109759	LL2011_011	SpC	1	168	ordered_Spar_12	622482	622649	-	7	5_SpeGroup
iORF_109761	LL2011_011	SpC	1	30	ordered_Spar_12	622498	622527	-	0	3_pPar
iORF_109762	LL2011_011	SpC	0	60	ordered_Spar_12	622528	622587	-	2	5_SpeGroup
iORF_109764	LL2011_011	SpC	0	48	ordered_Spar_12	622547	622594	-	2	5_SpeGroup
iORF_109765	LL2011_011	SpC	1	87	ordered_Spar_12	622547	622633	-	2	4_divergent
iORF_109766	LL2011_011	SpC	1	48	ordered_Spar_12	622572	622619	+	0	1_conserved
iORF_109767	LL2011_011	SpC	1	39	ordered_Spar_12	622586	622624	+	0	1_conserved
iORF_109771	LL2011_011	SpC	1	45	ordered_Spar_12	622632	622676	+	5	3_pPar
iORF_109775	LL2011_011	SpC	1	51	ordered_Spar_12	622648	622698	+	0	3_pPar
iORF_109782	LL2011_011	SpC	1	99	ordered_Spar_12	622746	622844	+	0	1_conserved
iORF_109795	LL2011_011	SpC	1	30	ordered_Spar_12	622969	622998	+	0	3_pPar
iORF_109797	LL2011_011	SpC	1	9	ordered_Spar_12	622982	622990	-	0	1_conserved
iORF_109798	LL2011_011	SpC	1	54	ordered_Spar_12	622990	623043	-	0	5_SpeGroup
iORF_109825	LL2011_011	SpC	1	54	ordered_Spar_12	625186	625239	-	0	3_pPar
iORF_109819	LL2011_011	SpC	0	96	ordered_Spar_12	625218	625313	-	2	5_SpeGroup
iORF_109820	LL2011_011	SpC	1	15	ordered_Spar_12	625218	625232	-	0	4_divergent
iORF_109806	LL2011_011	SpC	1	120	ordered_Spar_12	625382	625501	-	0	6_polymorphic
iORF_109808	LL2011_011	SpC	0	99	ordered_Spar_12	625403	625501	-	0	6_polymorphic
iORF_109809	LL2011_011	SpC	0	30	ordered_Spar_12	625408	625437	-	0	6_polymorphic
iORF_109812	LL2011_011	SpC	0	48	ordered_Spar_12	625422	625469	+	0	4_divergent
iORF_109813	LL2011_011	SpC	1	54	ordered_Spar_12	625422	625475	+	0	5_SpeGroup
iORF_109814	LL2011_011	SpC	0	12	ordered_Spar_12	625426	625437	-	0	6_polymorphic
iORF_109817	LL2011_011	SpC	1	15	ordered_Spar_12	625459	625473	-	0	1_conserved
iORF_109818	LL2011_011	SpC	1	90	ordered_Spar_12	625498	625587	-	1	3_pPar
iORF_109822	LL2011_011	SpC	1	18	ordered_Spar_12	625594	625611	+	1	5_SpeGroup
iORF_109823	LL2011_011	SpC	0	23	ordered_Spar_12	625594	625616	+	1	5_SpeGroup
iORF_109883	LL2011_011	SpC	1	15	ordered_Spar_12	627399	627413	+	0	3_pPar
iORF_109888	LL2011_011	SpC	0	9	ordered_Spar_12	627420	627428	-	0	6_polymorphic
iORF_109832	LL2011_011	SpC	0	63	ordered_Spar_12	627479	627541	+	0	5_SpeGroup
iORF_109834	LL2011_011	SpC	1	99	ordered_Spar_12	627479	627577	+	0	4_divergent
iORF_109835	LL2011_011	SpC	0	45	ordered_Spar_12	627538	627582	-	0	5_SpeGroup
iORF_109838	LL2011_011	SpC	0	9	ordered_Spar_12	627569	627577	+	0	5_SpeGroup
iORF_109844	LL2011_011	SpC	1	27	ordered_Spar_12	627574	627600	+	0	4_divergent
iORF_109846	LL2011_011	SpC	0	66	ordered_Spar_12	627587	627652	+	0	5_SpeGroup
iORF_109848	LL2011_011	SpC	1	90	ordered_Spar_12	627639	627728	-	0	3_pPar
iORF_109851	LL2011_011	SpC	0	87	ordered_Spar_12	627725	627811	-	0	5_SpeGroup
iORF_109852	LL2011_011	SpC	1	78	ordered_Spar_12	627727	627804	+	0	3_pPar
iORF_109853	LL2011_011	SpC	1	105	ordered_Spar_12	627733	627837	-	0	4_divergent
iORF_109855	LL2011_011	SpC	0	207	ordered_Spar_12	627733	627939	-	6	5_SpeGroup
iORF_109856	LL2011_011	SpC	0	337	ordered_Spar_12	627733	628069	-	6	7_ancest
iORF_109861	LL2011_011	SpC	1	36	ordered_Spar_12	627776	627811	-	0	5_SpeGroup
iORF_109862	LL2011_011	SpC	0	18	ordered_Spar_12	627794	627811	-	0	5_SpeGroup
iORF_109863	LL2011_011	SpC	1	15	ordered_Spar_12	627801	627815	+	0	3_pPar
iORF_109864	LL2011_011	SpC	1	12	ordered_Spar_12	627812	627823	+	0	3_pPar
iORF_109866	LL2011_011	SpC	1	42	ordered_Spar_12	627834	627875	-	1	4_divergent
iORF_109867	LL2011_011	SpC	0	32	ordered_Spar_12	627844	627875	-	1	7_ancest
iORF_109869	LL2011_011	SpC	1	222	ordered_Spar_12	627848	628069	-	6	5_SpeGroup
iORF_109870	LL2011_011	SpC	1	87	ordered_Spar_12	627855	627941	+	6	5_SpeGroup
iORF_109871	LL2011_011	SpC	0	125	ordered_Spar_12	627855	627979	+	6	7_ancest
iORF_109872	LL2011_011	SpC	0	196	ordered_Spar_12	627855	628050	+	6	5_SpeGroup
iORF_109873	LL2011_011	SpC	0	217	ordered_Spar_12	627855	628071	+	6	5_SpeGroup
iORF_109874	LL2011_011	SpC	0	14	ordered_Spar_12	627862	627875	-	1	5_SpeGroup
iORF_109876	LL2011_011	SpC	0	63	ordered_Spar_12	627877	627939	-	5	7_ancest
iORF_109877	LL2011_011	SpC	0	193	ordered_Spar_12	627877	628069	-	5	5_SpeGroup
iORF_109879	LL2011_011	SpC	0	63	ordered_Spar_12	627879	627941	+	5	7_ancest
iORF_109882	LL2011_011	SpC	1	84	ordered_Spar_12	627896	627979	+	0	4_divergent
iORF_109885	LL2011_011	SpC	0	15	ordered_Spar_12	628055	628069	-	0	5_SpeGroup
iORF_109887	LL2011_011	SpC	0	54	ordered_Spar_12	628076	628129	-	1	5_SpeGroup
iORF_109892	LL2011_011	SpC	1	57	ordered_Spar_12	630328	630384	-	0	1_conserved
iORF_109893	LL2011_011	SpC	1	18	ordered_Spar_12	630383	630400	+	0	1_conserved
iORF_109978	LL2011_011	SpC	0	43	ordered_Spar_12	632036	632078	-	0	5_SpeGroup
iORF_109980	LL2011_011	SpC	1	33	ordered_Spar_12	632046	632078	-	0	6_polymorphic
iORF_109904	LL2011_011	SpC	0	23	ordered_Spar_12	632172	632194	-	1	5_SpeGroup
iORF_109905	LL2011_011	SpC	1	51	ordered_Spar_12	632187	632237	-	0	4_divergent
iORF_109908	LL2011_011	SpC	1	72	ordered_Spar_12	632206	632277	-	0	3_pPar
iORF_109911	LL2011_011	SpC	1	66	ordered_Spar_12	632236	632301	+	7	5_SpeGroup
iORF_109912	LL2011_011	SpC	0	96	ordered_Spar_12	632238	632333	+	8	5_SpeGroup
iORF_109914	LL2011_011	SpC	1	15	ordered_Spar_12	632259	632273	-	0	3_pPar
iORF_109915	LL2011_011	SpC	0	30	ordered_Spar_12	632272	632301	+	0	4_divergent
iORF_109916	LL2011_011	SpC	0	27	ordered_Spar_12	632307	632333	+	0	5_SpeGroup
iORF_109918	LL2011_011	SpC	1	51	ordered_Spar_12	632310	632360	-	0	4_divergent
iORF_109919	LL2011_011	SpC	0	183	ordered_Spar_12	632310	632492	-	1	5_SpeGroup
iORF_109921	LL2011_011	SpC	1	30	ordered_Spar_12	632333	632362	+	0	3_pPar
iORF_109923	LL2011_011	SpC	0	140	ordered_Spar_12	632353	632492	-	1	7_ancest
iORF_109924	LL2011_011	SpC	0	36	ordered_Spar_12	632355	632390	+	0	5_SpeGroup
iORF_109925	LL2011_011	SpC	1	39	ordered_Spar_12	632355	632393	+	0	5_SpeGroup
iORF_109926	LL2011_011	SpC	0	81	ordered_Spar_12	632355	632435	+	1	5_SpeGroup
iORF_109928	LL2011_011	SpC	1	84	ordered_Spar_12	632409	632492	-	1	4_divergent
iORF_109930	LL2011_011	SpC	0	11	ordered_Spar_12	632491	632501	+	1	5_SpeGroup
iORF_110007	LL2011_011	SpC	0	128	ordered_Spar_12	635176	635303	-	7	7_ancest
iORF_110008	LL2011_011	SpC	1	51	ordered_Spar_12	635176	635226	-	5	4_divergent
iORF_109992	LL2011_011	SpC	0	74	ordered_Spar_12	635230	635303	-	2	6_polymorphic
iORF_109993	LL2011_011	SpC	0	59	ordered_Spar_12	635244	635302	-	2	6_polymorphic
iORF_109994	LL2011_011	SpC	1	60	ordered_Spar_12	635244	635303	-	2	6_polymorphic
iORF_109995	LL2011_011	SpC	0	56	ordered_Spar_12	635266	635321	+	3	6_polymorphic
iORF_109996	LL2011_011	SpC	0	76	ordered_Spar_12	635266	635341	+	3	4_divergent
iORF_109997	LL2011_011	SpC	1	141	ordered_Spar_12	635266	635406	+	3	6_polymorphic
iORF_109998	LL2011_011	SpC	0	34	ordered_Spar_12	635270	635303	-	2	5_SpeGroup
iORF_110001	LL2011_011	SpC	1	51	ordered_Spar_12	635318	635368	-	0	3_pPar
iORF_110002	LL2011_011	SpC	1	24	ordered_Spar_12	635338	635361	-	0	3_pPar
iORF_110033	LL2011_011	SpC	0	21	ordered_Spar_12	635663	635683	-	3	6_polymorphic
iORF_110038	LL2011_011	SpC	0	54	ordered_Spar_12	635669	635722	+	6	5_SpeGroup
iORF_110092	LL2011_011	SpC	1	15	ordered_Spar_12	635736	635750	+	0	1_conserved
iORF_110018	LL2011_011	SpC	1	45	ordered_Spar_12	635747	635791	+	0	1_conserved
iORF_110026	LL2011_011	SpC	1	57	ordered_Spar_12	635756	635812	-	0	4_divergent
iORF_110027	LL2011_011	SpC	0	132	ordered_Spar_12	635756	635887	-	0	5_SpeGroup
iORF_110030	LL2011_011	SpC	1	66	ordered_Spar_12	635809	635874	-	0	1_conserved
iORF_110031	LL2011_011	SpC	1	75	ordered_Spar_12	635813	635887	-	0	4_divergent
iORF_110037	LL2011_011	SpC	0	18	ordered_Spar_12	635886	635903	+	0	5_SpeGroup
iORF_110039	LL2011_011	SpC	1	12	ordered_Spar_12	635909	635920	+	0	3_pPar
iORF_110043	LL2011_011	SpC	1	45	ordered_Spar_12	635968	636012	+	0	3_pPar
iORF_110044	LL2011_011	SpC	1	30	ordered_Spar_12	635975	636004	+	0	1_conserved
iORF_110045	LL2011_011	SpC	1	18	ordered_Spar_12	636005	636022	+	0	1_conserved
iORF_110046	LL2011_011	SpC	1	48	ordered_Spar_12	636019	636066	-	0	4_divergent
iORF_110048	LL2011_011	SpC	1	66	ordered_Spar_12	636072	636137	+	1	1_conserved
iORF_110062	LL2011_011	SpC	0	99	ordered_Spar_12	636262	636360	-	2	5_SpeGroup
iORF_110063	LL2011_011	SpC	1	9	ordered_Spar_12	636279	636287	-	0	4_divergent
iORF_110066	LL2011_011	SpC	1	72	ordered_Spar_12	636321	636392	-	0	5_SpeGroup
iORF_110067	LL2011_011	SpC	0	123	ordered_Spar_12	636321	636443	-	3	5_SpeGroup
iORF_110068	LL2011_011	SpC	1	33	ordered_Spar_12	636327	636359	+	0	4_divergent
iORF_110069	LL2011_011	SpC	0	48	ordered_Spar_12	636338	636385	-	0	5_SpeGroup
iORF_110070	LL2011_011	SpC	1	87	ordered_Spar_12	636340	636426	+	3	3_pPar
iORF_110071	LL2011_011	SpC	0	15	ordered_Spar_12	636356	636370	-	0	6_polymorphic
iORF_110072	LL2011_011	SpC	1	30	ordered_Spar_12	636356	636385	-	0	6_polymorphic
iORF_110073	LL2011_011	SpC	0	36	ordered_Spar_12	636357	636392	-	0	5_SpeGroup
iORF_110074	LL2011_011	SpC	1	63	ordered_Spar_12	636369	636431	+	3	6_polymorphic
iORF_110075	LL2011_011	SpC	0	15	ordered_Spar_12	636371	636385	-	0	6_polymorphic
iORF_110076	LL2011_011	SpC	0	18	ordered_Spar_12	636414	636431	+	0	6_polymorphic
iORF_110077	LL2011_011	SpC	0	107	ordered_Spar_12	636442	636548	+	1	5_SpeGroup
iORF_110080	LL2011_011	SpC	0	69	ordered_Spar_12	636448	636516	+	0	5_SpeGroup
iORF_110081	LL2011_011	SpC	1	12	ordered_Spar_12	636458	636469	-	0	4_divergent
iORF_110082	LL2011_011	SpC	0	18	ordered_Spar_12	636458	636475	-	0	5_SpeGroup
iORF_110085	LL2011_011	SpC	0	17	ordered_Spar_12	636507	636523	+	1	4_divergent
iORF_110086	LL2011_011	SpC	1	69	ordered_Spar_12	636507	636575	+	2	5_SpeGroup
iORF_110087	LL2011_011	SpC	0	33	ordered_Spar_12	636543	636575	+	1	5_SpeGroup
iORF_110110	LL2011_011	SpC	1	147	ordered_Spar_12	637897	638043	-	2	4_divergent
iORF_110111	LL2011_011	SpC	0	26	ordered_Spar_12	637908	637933	-	1	5_SpeGroup
iORF_110105	LL2011_011	SpC	0	39	ordered_Spar_12	637991	638029	-	1	6_polymorphic
iORF_110107	LL2011_011	SpC	0	18	ordered_Spar_12	638026	638043	-	0	5_SpeGroup
iORF_110108	LL2011_011	SpC	1	12	ordered_Spar_12	638043	638054	-	0	3_pPar
iORF_110136	LL2011_011	SpC	0	98	ordered_Spar_12	640200	640297	+	1	5_SpeGroup
iORF_110137	LL2011_011	SpC	0	26	ordered_Spar_12	640203	640228	-	1	5_SpeGroup
iORF_110138	LL2011_011	SpC	1	48	ordered_Spar_12	640225	640272	-	0	3_pPar
iORF_110139	LL2011_011	SpC	0	36	ordered_Spar_12	640227	640262	+	0	5_SpeGroup
iORF_110141	LL2011_011	SpC	1	81	ordered_Spar_12	640227	640307	+	0	4_divergent
iORF_110118	LL2011_011	SpC	0	21	ordered_Spar_12	640287	640307	+	0	4_divergent
iORF_110119	LL2011_011	SpC	1	27	ordered_Spar_12	640318	640344	+	0	3_pPar
iORF_110121	LL2011_011	SpC	1	96	ordered_Spar_12	640344	640439	+	0	3_pPar
iORF_110122	LL2011_011	SpC	1	15	ordered_Spar_12	640357	640371	-	0	4_divergent
iORF_110123	LL2011_011	SpC	0	87	ordered_Spar_12	640357	640443	-	0	5_SpeGroup
iORF_110124	LL2011_011	SpC	1	21	ordered_Spar_12	640360	640380	+	0	4_divergent
iORF_110125	LL2011_011	SpC	1	63	ordered_Spar_12	640368	640430	-	0	1_conserved
iORF_110126	LL2011_011	SpC	1	87	ordered_Spar_12	640370	640456	+	0	4_divergent
iORF_110129	LL2011_011	SpC	1	12	ordered_Spar_12	640508	640519	-	0	4_divergent
iORF_110130	LL2011_011	SpC	0	54	ordered_Spar_12	640508	640561	-	0	5_SpeGroup
iORF_110131	LL2011_011	SpC	1	12	ordered_Spar_12	640541	640552	+	0	3_pPar
iORF_110134	LL2011_011	SpC	0	24	ordered_Spar_12	640582	640605	-	0	5_SpeGroup
iORF_110135	LL2011_011	SpC	1	51	ordered_Spar_12	640582	640632	-	0	4_divergent
iORF_110147	LL2011_011	SpC	1	9	ordered_Spar_12	642394	642402	+	0	4_divergent
iORF_110148	LL2011_011	SpC	0	18	ordered_Spar_12	642394	642411	+	0	5_SpeGroup
iORF_110150	LL2011_011	SpC	1	93	ordered_Spar_12	642442	642534	-	0	6_polymorphic
iORF_110151	LL2011_011	SpC	0	118	ordered_Spar_12	642442	642559	-	0	6_polymorphic
iORF_110152	LL2011_011	SpC	0	21	ordered_Spar_12	642442	642462	-	0	6_polymorphic
iORF_110154	LL2011_011	SpC	1	9	ordered_Spar_12	642456	642464	+	0	3_pPar
iORF_110155	LL2011_011	SpC	0	76	ordered_Spar_12	642459	642534	-	0	6_polymorphic
iORF_110143	LL2011_011	SpC	1	66	ordered_Spar_12	642494	642559	-	0	4_divergent
iORF_110144	LL2011_011	SpC	0	25	ordered_Spar_12	642510	642534	-	0	5_SpeGroup
iORF_110145	LL2011_011	SpC	1	27	ordered_Spar_12	642568	642594	+	0	4_divergent
iORF_110146	LL2011_011	SpC	1	48	ordered_Spar_12	642574	642621	-	0	3_pPar
iORF_110173	LL2011_011	SpC	1	12	ordered_Spar_12	643298	643309	-	0	1_conserved
iORF_110187	LL2011_011	SpC	1	30	ordered_Spar_12	644715	644744	-	0	4_divergent
iORF_110202	LL2011_011	SpC	1	24	ordered_Spar_12	644779	644802	-	1	3_pPar
iORF_110203	LL2011_011	SpC	1	12	ordered_Spar_12	644784	644795	-	1	3_pPar
iORF_110180	LL2011_011	SpC	1	12	ordered_Spar_12	644801	644812	+	0	1_conserved
iORF_110181	LL2011_011	SpC	1	30	ordered_Spar_12	644888	644917	+	0	3_pPar
iORF_110183	LL2011_011	SpC	1	48	ordered_Spar_12	644897	644944	-	0	4_divergent
iORF_110185	LL2011_011	SpC	1	30	ordered_Spar_12	644917	644946	+	0	4_divergent
iORF_110186	LL2011_011	SpC	0	80	ordered_Spar_12	644917	644996	+	13	5_SpeGroup
iORF_110191	LL2011_011	SpC	1	12	ordered_Spar_12	644962	644973	+	0	6_polymorphic
iORF_110207	LL2011_011	SpC	0	22	ordered_Spar_12	645913	645934	-	0	5_SpeGroup
iORF_110205	LL2011_011	SpC	0	40	ordered_Spar_12	645933	645972	+	2	5_SpeGroup
iORF_110206	LL2011_011	SpC	0	43	ordered_Spar_12	645938	645980	-	2	7_ancest
iORF_110208	LL2011_011	SpC	0	32	ordered_Spar_12	645951	645982	+	1	4_divergent
iORF_110209	LL2011_011	SpC	0	20	ordered_Spar_12	645961	645980	-	1	5_SpeGroup
iORF_110211	LL2011_011	SpC	1	15	ordered_Spar_12	645966	645980	-	1	4_divergent
iORF_110403	LL2011_011	SpC	0	9	ordered_Spar_12	652859	652867	+	0	6_polymorphic
iORF_110406	LL2011_011	SpC	1	9	ordered_Spar_12	653083	653091	-	0	4_divergent
iORF_110407	LL2011_011	SpC	1	87	ordered_Spar_12	653101	653187	+	0	4_divergent
iORF_110410	LL2011_011	SpC	0	148	ordered_Spar_12	653101	653248	+	0	5_SpeGroup
iORF_110411	LL2011_011	SpC	1	21	ordered_Spar_12	653176	653196	-	0	3_pPar
iORF_110414	LL2011_011	SpC	0	48	ordered_Spar_12	653195	653242	+	0	4_divergent
iORF_110415	LL2011_011	SpC	1	54	ordered_Spar_12	653195	653248	+	0	5_SpeGroup
iORF_110417	LL2011_011	SpC	1	39	ordered_Spar_12	653221	653259	+	0	3_pPar
iORF_110490	LL2011_011	SpC	0	9	ordered_Spar_12	658600	658608	+	0	5_SpeGroup
iORF_110491	LL2011_011	SpC	0	36	ordered_Spar_12	658600	658635	+	0	6_polymorphic
iORF_110494	LL2011_011	SpC	1	66	ordered_Spar_12	658600	658665	+	0	5_SpeGroup
iORF_110506	LL2011_011	SpC	1	9	ordered_Spar_12	658605	658613	+	0	5_SpeGroup
iORF_110511	LL2011_011	SpC	0	42	ordered_Spar_12	658621	658662	-	0	5_SpeGroup
iORF_110512	LL2011_011	SpC	0	24	ordered_Spar_12	658635	658658	+	0	5_SpeGroup
iORF_110503	LL2011_011	SpC	1	24	ordered_Spar_12	658754	658777	+	0	4_divergent
iORF_110504	LL2011_011	SpC	0	31	ordered_Spar_12	658754	658784	+	0	6_polymorphic
iORF_110505	LL2011_011	SpC	0	63	ordered_Spar_12	658754	658816	+	0	6_polymorphic
iORF_110508	LL2011_011	SpC	1	18	ordered_Spar_12	658781	658798	-	0	3_pPar
iORF_110509	LL2011_011	SpC	1	27	ordered_Spar_12	658865	658891	-	0	3_pPar
iORF_110510	LL2011_011	SpC	0	12	ordered_Spar_12	658886	658897	+	0	5_SpeGroup
iORF_110526	LL2011_011	SpC	0	18	ordered_Spar_12	661320	661337	+	0	6_polymorphic
iORF_110527	LL2011_011	SpC	1	48	ordered_Spar_12	661349	661396	-	0	3_pPar
iORF_110528	LL2011_011	SpC	1	81	ordered_Spar_12	661364	661444	+	1	4_divergent
iORF_110529	LL2011_011	SpC	0	210	ordered_Spar_12	661377	661586	+	3	6_polymorphic
iORF_110530	LL2011_011	SpC	1	27	ordered_Spar_12	661381	661407	-	0	6_polymorphic
iORF_110531	LL2011_011	SpC	1	24	ordered_Spar_12	661419	661442	-	1	6_polymorphic
iORF_110533	LL2011_011	SpC	0	21	ordered_Spar_12	661424	661444	+	1	7_ancest
iORF_110534	LL2011_011	SpC	0	18	ordered_Spar_12	661425	661442	-	1	6_polymorphic
iORF_110535	LL2011_011	SpC	0	159	ordered_Spar_12	661457	661615	+	2	5_SpeGroup
iORF_110537	LL2011_011	SpC	1	45	ordered_Spar_12	661461	661505	-	0	4_divergent
iORF_110539	LL2011_011	SpC	0	57	ordered_Spar_12	661492	661548	-	1	4_divergent
iORF_110540	LL2011_011	SpC	1	69	ordered_Spar_12	661547	661615	+	0	4_divergent
iORF_110552	LL2011_011	SpC	1	27	ordered_Spar_12	661688	661714	+	0	6_polymorphic
iORF_110636	LL2011_011	SpC	1	21	ordered_Spar_12	665666	665686	+	0	3_pPar
iORF_110571	LL2011_011	SpC	1	18	ordered_Spar_12	665789	665806	+	0	3_pPar
iORF_110572	LL2011_011	SpC	1	12	ordered_Spar_12	665803	665814	-	0	1_conserved
iORF_110574	LL2011_011	SpC	0	26	ordered_Spar_12	665820	665845	+	1	5_SpeGroup
iORF_110575	LL2011_011	SpC	0	45	ordered_Spar_12	665820	665864	+	2	7_ancest
iORF_110576	LL2011_011	SpC	1	75	ordered_Spar_12	665820	665894	+	2	5_SpeGroup
iORF_110577	LL2011_011	SpC	0	84	ordered_Spar_12	665820	665903	+	2	6_polymorphic
iORF_110578	LL2011_011	SpC	0	101	ordered_Spar_12	665820	665920	+	2	6_polymorphic
iORF_110579	LL2011_011	SpC	0	66	ordered_Spar_12	665838	665903	+	1	5_SpeGroup
iORF_110580	LL2011_011	SpC	0	20	ordered_Spar_12	665842	665861	-	1	5_SpeGroup
iORF_110587	LL2011_011	SpC	0	52	ordered_Spar_12	665869	665920	+	0	5_SpeGroup
iORF_110683	LL2011_011	SpC	0	9	ordered_Spar_12	668697	668705	-	0	5_SpeGroup
iORF_110669	LL2011_011	SpC	0	54	ordered_Spar_12	668706	668759	-	0	6_polymorphic
iORF_110677	LL2011_011	SpC	1	12	ordered_Spar_12	668748	668759	-	0	6_polymorphic
iORF_110678	LL2011_011	SpC	0	45	ordered_Spar_12	668752	668796	+	0	4_divergent
iORF_110681	LL2011_011	SpC	1	78	ordered_Spar_12	668770	668847	-	0	4_divergent
iORF_110682	LL2011_011	SpC	0	97	ordered_Spar_12	668770	668866	-	0	5_SpeGroup
iORF_110660	LL2011_011	SpC	0	55	ordered_Spar_12	668793	668847	-	0	5_SpeGroup
iORF_110671	LL2011_011	SpC	1	81	ordered_Spar_12	668913	668993	-	0	6_polymorphic
iORF_110672	LL2011_011	SpC	0	15	ordered_Spar_12	668918	668932	+	0	6_polymorphic
iORF_110673	LL2011_011	SpC	1	36	ordered_Spar_12	668964	668999	+	0	4_divergent
iORF_110773	LL2011_011	SpC	1	21	ordered_Spar_12	671858	671878	+	3	4_divergent
iORF_110710	LL2011_011	SpC	1	84	ordered_Spar_12	671930	672013	-	0	3_pPar
iORF_110711	LL2011_011	SpC	1	27	ordered_Spar_12	671934	671960	+	0	4_divergent
iORF_110712	LL2011_011	SpC	0	9	ordered_Spar_12	671952	671960	+	0	5_SpeGroup
iORF_110717	LL2011_011	SpC	0	63	ordered_Spar_12	671982	672044	-	0	5_SpeGroup
iORF_110718	LL2011_011	SpC	1	96	ordered_Spar_12	671982	672077	-	0	5_SpeGroup
iORF_110719	LL2011_011	SpC	0	123	ordered_Spar_12	671982	672104	-	0	5_SpeGroup
iORF_110720	LL2011_011	SpC	1	45	ordered_Spar_12	671990	672034	+	0	1_conserved
iORF_110722	LL2011_011	SpC	1	48	ordered_Spar_12	672012	672059	+	0	4_divergent
iORF_110724	LL2011_011	SpC	1	33	ordered_Spar_12	672094	672126	-	0	6_polymorphic
iORF_110729	LL2011_011	SpC	0	18	ordered_Spar_12	672109	672126	-	0	6_polymorphic
iORF_110743	LL2011_011	SpC	1	45	ordered_Spar_12	672230	672274	+	0	3_pPar
iORF_110745	LL2011_011	SpC	1	12	ordered_Spar_12	672253	672264	-	0	3_pPar
iORF_110747	LL2011_011	SpC	0	186	ordered_Spar_12	672271	672456	-	7	5_SpeGroup
iORF_110749	LL2011_011	SpC	1	81	ordered_Spar_12	672287	672367	-	7	6_polymorphic
iORF_110750	LL2011_011	SpC	0	170	ordered_Spar_12	672287	672456	-	7	6_polymorphic
iORF_110751	LL2011_011	SpC	0	84	ordered_Spar_12	672289	672372	+	7	5_SpeGroup
iORF_110752	LL2011_011	SpC	1	15	ordered_Spar_12	672295	672309	-	0	3_pPar
iORF_110754	LL2011_011	SpC	0	74	ordered_Spar_12	672319	672392	-	6	5_SpeGroup
iORF_110755	LL2011_011	SpC	1	138	ordered_Spar_12	672319	672456	-	6	6_polymorphic
iORF_110757	LL2011_011	SpC	1	135	ordered_Spar_12	672374	672508	+	2	4_divergent
iORF_110758	LL2011_011	SpC	0	226	ordered_Spar_12	672374	672599	+	2	5_SpeGroup
iORF_110759	LL2011_011	SpC	0	15	ordered_Spar_12	672380	672394	-	0	5_SpeGroup
iORF_110760	LL2011_011	SpC	0	15	ordered_Spar_12	672382	672396	+	0	4_divergent
iORF_110762	LL2011_011	SpC	1	150	ordered_Spar_12	672382	672531	+	2	5_SpeGroup
iORF_110767	LL2011_011	SpC	1	111	ordered_Spar_12	672480	672590	-	0	3_pPar
iORF_110769	LL2011_011	SpC	0	108	ordered_Spar_12	672492	672599	+	0	5_SpeGroup
iORF_110772	LL2011_011	SpC	1	42	ordered_Spar_12	672558	672599	+	0	5_SpeGroup
iORF_110774	LL2011_011	SpC	1	24	ordered_Spar_12	672580	672603	-	0	3_pPar
iORF_110808	LL2011_011	SpC	0	14	ordered_Spar_12	673699	673712	+	1	5_SpeGroup
iORF_110811	LL2011_011	SpC	1	51	ordered_Spar_12	673699	673749	+	1	5_SpeGroup
iORF_110820	LL2011_011	SpC	1	81	ordered_Spar_12	673718	673798	-	0	6_polymorphic
iORF_110824	LL2011_011	SpC	0	30	ordered_Spar_12	673720	673749	+	0	5_SpeGroup
iORF_110833	LL2011_011	SpC	1	30	ordered_Spar_12	673739	673768	+	0	1_conserved
iORF_110809	LL2011_011	SpC	1	12	ordered_Spar_12	673826	673837	-	0	4_divergent
iORF_110813	LL2011_011	SpC	1	12	ordered_Spar_12	673839	673850	+	1	4_divergent
iORF_110816	LL2011_011	SpC	0	36	ordered_Spar_12	673901	673936	-	2	5_SpeGroup
iORF_110818	LL2011_011	SpC	1	39	ordered_Spar_12	673920	673958	+	5	3_pPar
iORF_110822	LL2011_011	SpC	1	9	ordered_Spar_12	674002	674010	-	0	3_pPar
iORF_110823	LL2011_011	SpC	1	18	ordered_Spar_12	674021	674038	-	0	1_conserved
iORF_110785	LL2011_011	SpC	1	12	ordered_Spar_12	674790	674801	+	0	6_polymorphic
iORF_110787	LL2011_011	SpC	1	54	ordered_Spar_12	674806	674859	-	9	4_divergent
iORF_110789	LL2011_011	SpC	0	50	ordered_Spar_12	674810	674859	-	4	5_SpeGroup
iORF_110790	LL2011_011	SpC	0	186	ordered_Spar_12	674828	675013	+	20	4_divergent
iORF_110791	LL2011_011	SpC	1	195	ordered_Spar_12	674828	675022	+	20	5_SpeGroup
iORF_110792	LL2011_011	SpC	1	72	ordered_Spar_12	674846	674917	-	8	3_pPar
iORF_110795	LL2011_011	SpC	0	105	ordered_Spar_12	674851	674955	+	10	6_polymorphic
iORF_110803	LL2011_011	SpC	0	55	ordered_Spar_12	674974	675028	+	8	5_SpeGroup
iORF_110804	LL2011_011	SpC	1	66	ordered_Spar_12	674974	675039	+	9	4_divergent
iORF_110805	LL2011_011	SpC	0	74	ordered_Spar_12	674974	675047	+	9	5_SpeGroup
iORF_110807	LL2011_011	SpC	1	15	ordered_Spar_12	675003	675017	-	0	4_divergent
iORF_110879	LL2011_011	SpC	1	63	ordered_Spar_12	676505	676567	+	0	3_pPar
iORF_110884	LL2011_011	SpC	1	24	ordered_Spar_12	676517	676540	-	0	3_pPar
iORF_110887	LL2011_011	SpC	0	12	ordered_Spar_12	676551	676562	-	0	5_SpeGroup
iORF_110889	LL2011_011	SpC	0	81	ordered_Spar_12	676556	676636	-	0	5_SpeGroup
iORF_110890	LL2011_011	SpC	0	78	ordered_Spar_12	676559	676636	-	0	5_SpeGroup
iORF_110891	LL2011_011	SpC	1	96	ordered_Spar_12	676559	676654	-	0	5_SpeGroup
iORF_110892	LL2011_011	SpC	1	87	ordered_Spar_12	676564	676650	-	0	4_divergent
iORF_110893	LL2011_011	SpC	0	110	ordered_Spar_12	676564	676673	-	1	5_SpeGroup
iORF_110881	LL2011_011	SpC	0	11	ordered_Spar_12	676655	676665	+	1	5_SpeGroup
iORF_110882	LL2011_011	SpC	1	21	ordered_Spar_12	676655	676675	+	1	4_divergent
iORF_110883	LL2011_011	SpC	1	12	ordered_Spar_12	676662	676673	-	0	4_divergent
iORF_110899	LL2011_011	SpC	1	27	ordered_Spar_12	678623	678649	-	1	4_divergent
iORF_110897	LL2011_011	SpC	0	70	ordered_Spar_12	678651	678720	-	11	4_divergent
iORF_110922	LL2011_011	SpC	1	111	ordered_Spar_12	679603	679713	+	3	5_SpeGroup
iORF_110925	LL2011_011	SpC	0	48	ordered_Spar_12	679630	679677	-	0	5_SpeGroup
iORF_110900	LL2011_011	SpC	0	49	ordered_Spar_12	679655	679703	+	0	4_divergent
iORF_110903	LL2011_011	SpC	1	39	ordered_Spar_12	679671	679709	+	0	5_SpeGroup
iORF_110904	LL2011_011	SpC	0	43	ordered_Spar_12	679671	679713	+	0	6_polymorphic
iORF_110907	LL2011_011	SpC	1	30	ordered_Spar_12	679714	679743	+	0	4_divergent
iORF_110908	LL2011_011	SpC	1	36	ordered_Spar_12	679750	679785	+	0	4_divergent
iORF_110909	LL2011_011	SpC	0	56	ordered_Spar_12	679750	679805	+	0	5_SpeGroup
iORF_110911	LL2011_011	SpC	0	19	ordered_Spar_12	679758	679776	+	0	4_divergent
iORF_110912	LL2011_011	SpC	1	48	ordered_Spar_12	679758	679805	+	0	4_divergent
iORF_110919	LL2011_011	SpC	0	9	ordered_Spar_12	679844	679852	+	0	5_SpeGroup
iORF_110920	LL2011_011	SpC	0	15	ordered_Spar_12	679855	679869	-	0	5_SpeGroup
iORF_110948	LL2011_011	SpC	1	24	ordered_Spar_12	681107	681130	+	0	1_conserved
iORF_110950	LL2011_011	SpC	0	48	ordered_Spar_12	681121	681168	-	1	5_SpeGroup
iORF_110952	LL2011_011	SpC	1	162	ordered_Spar_12	681121	681282	-	2	6_polymorphic
iORF_110953	LL2011_011	SpC	0	67	ordered_Spar_12	681127	681193	+	1	5_SpeGroup
iORF_110954	LL2011_011	SpC	1	81	ordered_Spar_12	681127	681207	+	1	6_polymorphic
iORF_110955	LL2011_011	SpC	0	119	ordered_Spar_12	681127	681245	+	1	6_polymorphic
iORF_110957	LL2011_011	SpC	0	88	ordered_Spar_12	681140	681227	-	1	5_SpeGroup
iORF_110958	LL2011_011	SpC	0	143	ordered_Spar_12	681140	681282	-	2	6_polymorphic
iORF_110929	LL2011_011	SpC	1	63	ordered_Spar_12	681165	681227	-	0	4_divergent
iORF_110930	LL2011_011	SpC	0	118	ordered_Spar_12	681165	681282	-	1	5_SpeGroup
iORF_110931	LL2011_011	SpC	1	27	ordered_Spar_12	681167	681193	+	0	4_divergent
iORF_110932	LL2011_011	SpC	0	79	ordered_Spar_12	681167	681245	+	0	5_SpeGroup
iORF_110934	LL2011_011	SpC	0	42	ordered_Spar_12	681211	681252	+	0	6_polymorphic
iORF_110935	LL2011_011	SpC	1	108	ordered_Spar_12	681211	681318	+	2	6_polymorphic
iORF_110939	LL2011_011	SpC	0	72	ordered_Spar_12	681273	681344	+	2	6_polymorphic
iORF_110942	LL2011_011	SpC	0	48	ordered_Spar_12	681281	681328	+	1	5_SpeGroup
iORF_110973	LL2011_011	SpC	1	15	ordered_Spar_12	681964	681978	+	0	3_pPar
iORF_110972	LL2011_011	SpC	0	18	ordered_Spar_12	681997	682014	-	0	5_SpeGroup
iORF_110975	LL2011_011	SpC	0	61	ordered_Spar_12	682037	682097	+	3	5_SpeGroup
iORF_110966	LL2011_011	SpC	1	24	ordered_Spar_12	682178	682201	-	0	6_polymorphic
iORF_110971	LL2011_011	SpC	1	27	ordered_Spar_12	682284	682310	+	0	1_conserved
iORF_110980	LL2011_011	SpC	0	25	ordered_Spar_12	683009	683033	+	0	5_SpeGroup
iORF_110981	LL2011_011	SpC	1	36	ordered_Spar_12	683009	683044	+	0	4_divergent
iORF_111005	LL2011_011	SpC	0	98	ordered_Spar_12	683036	683133	-	1	5_SpeGroup
iORF_111008	LL2011_011	SpC	1	93	ordered_Spar_12	683041	683133	-	1	4_divergent
iORF_111011	LL2011_011	SpC	0	26	ordered_Spar_12	683047	683072	+	1	5_SpeGroup
iORF_111012	LL2011_011	SpC	1	48	ordered_Spar_12	683047	683094	+	1	4_divergent
iORF_110983	LL2011_011	SpC	0	56	ordered_Spar_12	683202	683257	+	5	5_SpeGroup
iORF_111083	LL2011_011	SpC	1	27	ordered_Spar_12	683984	684010	+	0	3_pPar
iORF_111091	LL2011_011	SpC	1	21	ordered_Spar_12	683995	684015	+	0	1_conserved
iORF_111106	LL2011_011	SpC	0	99	ordered_Spar_12	684012	684110	-	5	5_SpeGroup
iORF_111114	LL2011_011	SpC	1	9	ordered_Spar_12	684026	684034	-	0	4_divergent
iORF_111125	LL2011_011	SpC	0	93	ordered_Spar_12	684035	684127	-	6	5_SpeGroup
iORF_111038	LL2011_011	SpC	1	21	ordered_Spar_12	684107	684127	-	1	6_polymorphic
iORF_111040	LL2011_011	SpC	0	169	ordered_Spar_12	684107	684275	-	7	7_ancest
iORF_111041	LL2011_011	SpC	0	198	ordered_Spar_12	684107	684304	-	8	6_polymorphic
iORF_111042	LL2011_011	SpC	0	188	ordered_Spar_12	684117	684304	-	7	6_polymorphic
iORF_111043	LL2011_011	SpC	0	56	ordered_Spar_12	684119	684174	+	1	5_SpeGroup
iORF_111044	LL2011_011	SpC	1	57	ordered_Spar_12	684119	684175	+	5	5_SpeGroup
iORF_111046	LL2011_011	SpC	0	54	ordered_Spar_12	684122	684175	+	5	6_polymorphic
iORF_111047	LL2011_011	SpC	0	61	ordered_Spar_12	684122	684182	+	5	6_polymorphic
iORF_111049	LL2011_011	SpC	1	117	ordered_Spar_12	684159	684275	-	6	5_SpeGroup
iORF_111050	LL2011_011	SpC	0	60	ordered_Spar_12	684216	684275	-	1	5_SpeGroup
iORF_111055	LL2011_011	SpC	0	27	ordered_Spar_12	684241	684267	-	1	5_SpeGroup
iORF_111062	LL2011_011	SpC	1	24	ordered_Spar_12	684281	684304	-	1	5_SpeGroup
iORF_111069	LL2011_011	SpC	1	54	ordered_Spar_12	684309	684362	+	2	4_divergent
iORF_111071	LL2011_011	SpC	1	12	ordered_Spar_12	684315	684326	-	0	3_pPar
iORF_111074	LL2011_011	SpC	1	51	ordered_Spar_12	684345	684395	-	8	4_divergent
iORF_111078	LL2011_011	SpC	0	15	ordered_Spar_12	684348	684362	+	0	4_divergent
iORF_111079	LL2011_011	SpC	0	40	ordered_Spar_12	684359	684398	+	8	5_SpeGroup
iORF_111080	LL2011_011	SpC	1	48	ordered_Spar_12	684359	684406	+	8	4_divergent
iORF_111123	LL2011_011	SpC	1	120	ordered_Spar_12	684861	684980	-	2	5_SpeGroup
iORF_111023	LL2011_011	SpC	1	204	ordered_Spar_12	684931	685134	-	1	4_divergent
iORF_111024	LL2011_011	SpC	1	12	ordered_Spar_12	685014	685025	+	0	1_conserved
iORF_111025	LL2011_011	SpC	0	109	ordered_Spar_12	685026	685134	-	0	5_SpeGroup
iORF_111032	LL2011_011	SpC	1	42	ordered_Spar_12	685310	685351	-	0	3_pPar
iORF_111033	LL2011_011	SpC	1	12	ordered_Spar_12	685318	685329	-	0	3_pPar
iORF_111035	LL2011_011	SpC	0	24	ordered_Spar_12	685458	685481	-	0	6_polymorphic
iORF_111036	LL2011_011	SpC	1	30	ordered_Spar_12	685512	685541	-	0	3_pPar
iORF_111164	LL2011_011	SpC	1	93	ordered_Spar_12	687286	687378	-	0	4_divergent
iORF_111165	LL2011_011	SpC	1	30	ordered_Spar_12	687341	687370	-	0	1_conserved
iORF_111166	LL2011_011	SpC	1	12	ordered_Spar_12	687351	687362	-	0	3_pPar
iORF_111200	LL2011_011	SpC	0	21	ordered_Spar_12	689593	689613	+	2	7_ancest
iORF_111205	LL2011_011	SpC	0	70	ordered_Spar_12	689593	689662	+	3	5_SpeGroup
iORF_111215	LL2011_011	SpC	1	36	ordered_Spar_12	689627	689662	+	0	4_divergent
iORF_111226	LL2011_011	SpC	1	30	ordered_Spar_12	689640	689669	+	0	3_pPar
iORF_111187	LL2011_011	SpC	0	121	ordered_Spar_12	689719	689839	-	2	7_ancest
iORF_111189	LL2011_011	SpC	0	192	ordered_Spar_12	689719	689910	-	11	5_SpeGroup
iORF_111191	LL2011_011	SpC	1	9	ordered_Spar_12	689756	689764	-	0	4_divergent
iORF_111192	LL2011_011	SpC	1	75	ordered_Spar_12	689761	689835	-	0	3_pPar
iORF_111193	LL2011_011	SpC	0	87	ordered_Spar_12	689761	689847	-	1	7_ancest
iORF_111195	LL2011_011	SpC	1	129	ordered_Spar_12	689763	689891	+	1	4_divergent
iORF_111196	LL2011_011	SpC	0	136	ordered_Spar_12	689763	689898	+	1	5_SpeGroup
iORF_111203	LL2011_011	SpC	1	30	ordered_Spar_12	689834	689863	+	1	4_divergent
iORF_111204	LL2011_011	SpC	0	64	ordered_Spar_12	689847	689910	-	8	7_ancest
iORF_111207	LL2011_011	SpC	0	136	ordered_Spar_12	689860	689995	-	8	5_SpeGroup
iORF_111209	LL2011_011	SpC	1	63	ordered_Spar_12	689863	689925	+	8	4_divergent
iORF_111210	LL2011_011	SpC	0	67	ordered_Spar_12	689863	689929	+	8	7_ancest
iORF_111212	LL2011_011	SpC	1	66	ordered_Spar_12	689888	689953	-	8	4_divergent
iORF_111216	LL2011_011	SpC	0	36	ordered_Spar_12	689994	690029	+	0	5_SpeGroup
iORF_111217	LL2011_011	SpC	1	15	ordered_Spar_12	690013	690027	-	0	4_divergent
iORF_111218	LL2011_011	SpC	0	188	ordered_Spar_12	690013	690200	-	3	5_SpeGroup
iORF_111219	LL2011_011	SpC	1	114	ordered_Spar_12	690026	690139	+	1	5_SpeGroup
iORF_111220	LL2011_011	SpC	0	87	ordered_Spar_12	690053	690139	+	1	6_polymorphic
iORF_111221	LL2011_011	SpC	0	191	ordered_Spar_12	690053	690243	+	3	5_SpeGroup
iORF_111222	LL2011_011	SpC	1	132	ordered_Spar_12	690069	690200	-	3	4_divergent
iORF_111224	LL2011_011	SpC	1	153	ordered_Spar_12	690091	690243	+	2	4_divergent
iORF_111228	LL2011_011	SpC	1	72	ordered_Spar_12	690142	690213	-	2	6_polymorphic
iORF_111229	LL2011_011	SpC	0	114	ordered_Spar_12	690142	690255	-	2	6_polymorphic
iORF_111230	LL2011_011	SpC	1	39	ordered_Spar_12	690167	690205	-	0	1_conserved
iORF_111233	LL2011_011	SpC	0	24	ordered_Spar_12	690254	690277	+	0	6_polymorphic
iORF_111236	LL2011_011	SpC	0	15	ordered_Spar_12	690268	690282	+	0	5_SpeGroup
iORF_111238	LL2011_011	SpC	0	82	ordered_Spar_12	690268	690349	+	3	5_SpeGroup
iORF_111239	LL2011_011	SpC	1	102	ordered_Spar_12	690268	690369	+	4	5_SpeGroup
iORF_111241	LL2011_011	SpC	1	21	ordered_Spar_12	690308	690328	+	0	4_divergent
iORF_111242	LL2011_011	SpC	0	70	ordered_Spar_12	690308	690377	+	4	5_SpeGroup
iORF_111269	LL2011_011	SpC	0	12	ordered_Spar_12	691838	691849	-	1	4_divergent
iORF_111270	LL2011_011	SpC	1	42	ordered_Spar_12	691838	691879	-	5	5_SpeGroup
iORF_111252	LL2011_011	SpC	0	30	ordered_Spar_12	691850	691879	-	4	4_divergent
iORF_111261	LL2011_011	SpC	1	27	ordered_Spar_12	691866	691892	+	3	1_conserved
iORF_111268	LL2011_011	SpC	1	84	ordered_Spar_12	691880	691963	-	2	5_SpeGroup
iORF_111271	LL2011_011	SpC	1	9	ordered_Spar_12	691918	691926	-	0	3_pPar
iORF_111245	LL2011_011	SpC	0	38	ordered_Spar_12	691926	691963	-	2	4_divergent
iORF_111247	LL2011_011	SpC	0	23	ordered_Spar_12	691964	691986	-	1	5_SpeGroup
iORF_111248	LL2011_011	SpC	1	24	ordered_Spar_12	691964	691987	-	3	5_SpeGroup
iORF_111250	LL2011_011	SpC	1	15	ordered_Spar_12	691993	692007	+	0	1_conserved
iORF_111251	LL2011_011	SpC	1	18	ordered_Spar_12	692023	692040	-	2	3_pPar
iORF_111257	LL2011_011	SpC	1	87	ordered_Spar_12	692088	692174	-	1	5_SpeGroup
iORF_111258	LL2011_011	SpC	0	52	ordered_Spar_12	692123	692174	-	0	5_SpeGroup
iORF_111259	LL2011_011	SpC	1	27	ordered_Spar_12	692128	692154	-	0	5_SpeGroup
iORF_111260	LL2011_011	SpC	0	113	ordered_Spar_12	692131	692243	-	2	7_ancest
iORF_111262	LL2011_011	SpC	0	31	ordered_Spar_12	692213	692243	-	2	5_SpeGroup
iORF_111263	LL2011_011	SpC	1	81	ordered_Spar_12	692213	692293	-	4	4_divergent
iORF_111264	LL2011_011	SpC	1	27	ordered_Spar_12	692217	692243	-	2	4_divergent
iORF_111266	LL2011_011	SpC	0	77	ordered_Spar_12	692217	692293	-	4	7_ancest
iORF_111267	LL2011_011	SpC	0	9	ordered_Spar_12	692237	692245	+	0	5_SpeGroup
iORF_111551	LL2011_011	SpC	1	42	ordered_Spar_12	698883	698924	+	0	4_divergent
iORF_111552	LL2011_011	SpC	0	44	ordered_Spar_12	698883	698926	+	0	4_divergent
iORF_111561	LL2011_011	SpC	0	45	ordered_Spar_12	698896	698940	-	0	5_SpeGroup
iORF_111565	LL2011_011	SpC	0	59	ordered_Spar_12	698910	698968	-	0	4_divergent
iORF_111577	LL2011_011	SpC	1	48	ordered_Spar_12	698921	698968	-	0	4_divergent
iORF_111554	LL2011_011	SpC	1	180	ordered_Spar_12	699079	699258	+	0	3_pPar
iORF_111555	LL2011_011	SpC	1	165	ordered_Spar_12	699083	699247	-	0	3_pPar
iORF_111557	LL2011_011	SpC	1	9	ordered_Spar_12	699131	699139	+	0	3_pPar
iORF_111558	LL2011_011	SpC	1	180	ordered_Spar_12	699145	699324	-	0	1_conserved
iORF_111559	LL2011_011	SpC	1	51	ordered_Spar_12	699156	699206	-	0	3_pPar
iORF_111560	LL2011_011	SpC	1	147	ordered_Spar_12	699185	699331	+	0	1_conserved
iORF_111562	LL2011_011	SpC	1	78	ordered_Spar_12	699251	699328	-	0	1_conserved
iORF_111563	LL2011_011	SpC	1	39	ordered_Spar_12	699276	699314	+	0	1_conserved
iORF_111575	LL2011_011	SpC	1	27	ordered_Spar_12	699424	699450	+	1	3_pPar
iORF_111579	LL2011_011	SpC	0	32	ordered_Spar_12	699443	699474	-	2	5_SpeGroup
iORF_111580	LL2011_011	SpC	0	28	ordered_Spar_12	699447	699474	-	2	6_polymorphic
iORF_111588	LL2011_011	SpC	1	21	ordered_Spar_12	705356	705376	+	0	1_conserved
iORF_111592	LL2011_011	SpC	1	24	ordered_Spar_12	705379	705402	+	0	4_divergent
iORF_111593	LL2011_011	SpC	1	21	ordered_Spar_12	705397	705417	-	1	3_pPar
iORF_111674	LL2011_011	SpC	0	78	ordered_Spar_12	706193	706270	-	0	5_SpeGroup
iORF_111686	LL2011_011	SpC	1	15	ordered_Spar_12	706201	706215	+	0	4_divergent
iORF_111710	LL2011_011	SpC	1	150	ordered_Spar_12	706210	706359	-	5	4_divergent
iORF_111713	LL2011_011	SpC	0	209	ordered_Spar_12	706210	706418	-	5	5_SpeGroup
iORF_111613	LL2011_011	SpC	1	9	ordered_Spar_12	706277	706285	-	0	3_pPar
iORF_111614	LL2011_011	SpC	1	36	ordered_Spar_12	706284	706319	+	1	4_divergent
iORF_111618	LL2011_011	SpC	0	121	ordered_Spar_12	706300	706420	+	5	7_ancest
iORF_111629	LL2011_011	SpC	0	183	ordered_Spar_12	706358	706540	+	2	5_SpeGroup
iORF_111630	LL2011_011	SpC	0	58	ordered_Spar_12	706361	706418	-	0	7_ancest
iORF_111631	LL2011_011	SpC	1	108	ordered_Spar_12	706361	706468	-	2	4_divergent
iORF_111632	LL2011_011	SpC	0	58	ordered_Spar_12	706363	706420	+	0	7_ancest
iORF_111633	LL2011_011	SpC	1	108	ordered_Spar_12	706363	706470	+	2	5_SpeGroup
iORF_111635	LL2011_011	SpC	0	57	ordered_Spar_12	706372	706428	-	1	5_SpeGroup
iORF_111636	LL2011_011	SpC	0	51	ordered_Spar_12	706378	706428	-	1	5_SpeGroup
iORF_111637	LL2011_011	SpC	0	78	ordered_Spar_12	706378	706455	-	2	7_ancest
iORF_111638	LL2011_011	SpC	0	36	ordered_Spar_12	706383	706418	-	0	5_SpeGroup
iORF_111639	LL2011_011	SpC	0	45	ordered_Spar_12	706384	706428	-	1	7_ancest
iORF_111640	LL2011_011	SpC	1	72	ordered_Spar_12	706384	706455	-	2	5_SpeGroup
iORF_111642	LL2011_011	SpC	0	67	ordered_Spar_12	706404	706470	+	2	5_SpeGroup
iORF_111643	LL2011_011	SpC	0	72	ordered_Spar_12	706404	706475	+	2	6_polymorphic
iORF_111644	LL2011_011	SpC	0	83	ordered_Spar_12	706404	706486	+	2	7_ancest
iORF_111645	LL2011_011	SpC	1	120	ordered_Spar_12	706404	706523	+	2	6_polymorphic
iORF_111646	LL2011_011	SpC	0	54	ordered_Spar_12	706417	706470	+	2	5_SpeGroup
iORF_111647	LL2011_011	SpC	0	70	ordered_Spar_12	706417	706486	+	2	7_ancest
iORF_111648	LL2011_011	SpC	0	107	ordered_Spar_12	706417	706523	+	2	7_ancest
iORF_111651	LL2011_011	SpC	0	44	ordered_Spar_12	706425	706468	-	1	5_SpeGroup
iORF_111654	LL2011_011	SpC	0	13	ordered_Spar_12	706443	706455	-	0	5_SpeGroup
iORF_111655	LL2011_011	SpC	0	51	ordered_Spar_12	706443	706493	-	0	5_SpeGroup
iORF_111657	LL2011_011	SpC	1	33	ordered_Spar_12	706454	706486	+	0	4_divergent
iORF_111662	LL2011_011	SpC	1	18	ordered_Spar_12	706465	706482	-	0	5_SpeGroup
iORF_111663	LL2011_011	SpC	0	111	ordered_Spar_12	706465	706575	-	0	5_SpeGroup
iORF_111664	LL2011_011	SpC	0	42	ordered_Spar_12	706467	706508	+	0	5_SpeGroup
iORF_111665	LL2011_011	SpC	0	57	ordered_Spar_12	706467	706523	+	0	7_ancest
iORF_111671	LL2011_011	SpC	0	93	ordered_Spar_12	706483	706575	-	0	5_SpeGroup
iORF_111673	LL2011_011	SpC	1	153	ordered_Spar_12	706492	706644	+	5	3_pPar
iORF_111687	LL2011_011	SpC	1	21	ordered_Spar_12	706587	706607	+	0	3_pPar
iORF_111695	LL2011_011	SpC	1	9	ordered_Spar_12	706604	706612	-	0	3_pPar
iORF_111708	LL2011_011	SpC	1	102	ordered_Spar_12	706655	706756	-	11	3_pPar
iORF_111727	LL2011_011	SpC	0	61	ordered_Spar_12	706729	706789	+	2	6_polymorphic
iORF_111728	LL2011_011	SpC	0	88	ordered_Spar_12	706729	706816	+	3	6_polymorphic
iORF_111729	LL2011_011	SpC	0	89	ordered_Spar_12	706729	706817	+	3	6_polymorphic
iORF_111730	LL2011_011	SpC	0	104	ordered_Spar_12	706729	706832	+	3	7_ancest
iORF_111731	LL2011_011	SpC	1	126	ordered_Spar_12	706729	706854	+	3	6_polymorphic
iORF_111732	LL2011_011	SpC	0	166	ordered_Spar_12	706729	706894	+	3	5_SpeGroup
iORF_111737	LL2011_011	SpC	0	31	ordered_Spar_12	706753	706783	-	0	6_polymorphic
iORF_111747	LL2011_011	SpC	0	12	ordered_Spar_12	706843	706854	+	0	6_polymorphic
iORF_111749	LL2011_011	SpC	1	48	ordered_Spar_12	706847	706894	+	0	4_divergent
iORF_111785	LL2011_011	SpC	1	141	ordered_Spar_12	707837	707977	-	6	6_polymorphic
iORF_111798	LL2011_011	SpC	0	37	ordered_Spar_12	707941	707977	-	6	4_divergent
iORF_111836	LL2011_011	SpC	0	37	ordered_Spar_12	707999	708035	+	0	6_polymorphic
iORF_111837	LL2011_011	SpC	1	60	ordered_Spar_12	707999	708058	+	0	6_polymorphic
iORF_111839	LL2011_011	SpC	0	75	ordered_Spar_12	708007	708081	+	2	7_ancest
iORF_111840	LL2011_011	SpC	0	88	ordered_Spar_12	708007	708094	+	2	5_SpeGroup
iORF_111841	LL2011_011	SpC	0	27	ordered_Spar_12	708032	708058	+	0	6_polymorphic
iORF_111842	LL2011_011	SpC	1	30	ordered_Spar_12	708052	708081	+	2	5_SpeGroup
iORF_111843	LL2011_011	SpC	0	36	ordered_Spar_12	708052	708087	+	2	6_polymorphic
iORF_111846	LL2011_011	SpC	1	60	ordered_Spar_12	708084	708143	-	0	3_pPar
iORF_111847	LL2011_011	SpC	1	30	ordered_Spar_12	708106	708135	-	0	3_pPar
iORF_111866	LL2011_011	SpC	1	42	ordered_Spar_12	708498	708539	+	1	3_pPar
iORF_111868	LL2011_011	SpC	0	9	ordered_Spar_12	708520	708528	+	0	6_polymorphic
iORF_111871	LL2011_011	SpC	1	63	ordered_Spar_12	708581	708643	+	0	1_conserved
iORF_111874	LL2011_011	SpC	0	48	ordered_Spar_12	708649	708696	-	3	5_SpeGroup
iORF_111875	LL2011_011	SpC	1	54	ordered_Spar_12	708649	708702	-	3	4_divergent
iORF_111878	LL2011_011	SpC	0	123	ordered_Spar_12	708689	708811	-	4	5_SpeGroup
iORF_111879	LL2011_011	SpC	1	21	ordered_Spar_12	708689	708709	-	0	4_divergent
iORF_111880	LL2011_011	SpC	0	119	ordered_Spar_12	708695	708813	+	4	6_polymorphic
iORF_111881	LL2011_011	SpC	1	189	ordered_Spar_12	708695	708883	+	7	6_polymorphic
iORF_111882	LL2011_011	SpC	0	97	ordered_Spar_12	708695	708791	+	4	6_polymorphic
iORF_111883	LL2011_011	SpC	0	100	ordered_Spar_12	708712	708811	-	4	6_polymorphic
iORF_111884	LL2011_011	SpC	1	15	ordered_Spar_12	708712	708726	-	0	6_polymorphic
iORF_111885	LL2011_011	SpC	1	30	ordered_Spar_12	708718	708747	+	0	1_conserved
iORF_111886	LL2011_011	SpC	0	68	ordered_Spar_12	708744	708811	-	4	6_polymorphic
iORF_111887	LL2011_011	SpC	1	51	ordered_Spar_12	708761	708811	-	4	6_polymorphic
iORF_111786	LL2011_011	SpC	1	126	ordered_Spar_12	708824	708949	-	4	4_divergent
iORF_111788	LL2011_011	SpC	0	30	ordered_Spar_12	708846	708875	+	1	5_SpeGroup
iORF_111790	LL2011_011	SpC	1	51	ordered_Spar_12	708846	708896	+	2	6_polymorphic
iORF_111792	LL2011_011	SpC	1	138	ordered_Spar_12	708867	709004	-	2	5_SpeGroup
iORF_111793	LL2011_011	SpC	0	177	ordered_Spar_12	708867	709043	-	4	5_SpeGroup
iORF_111794	LL2011_011	SpC	0	125	ordered_Spar_12	708880	709004	-	2	5_SpeGroup
iORF_111797	LL2011_011	SpC	0	120	ordered_Spar_12	708914	709033	+	2	6_polymorphic
iORF_111800	LL2011_011	SpC	0	12	ordered_Spar_12	708965	708976	-	0	5_SpeGroup
iORF_111801	LL2011_011	SpC	0	136	ordered_Spar_12	708973	709108	-	3	5_SpeGroup
iORF_111802	LL2011_011	SpC	0	33	ordered_Spar_12	708975	709007	+	0	6_polymorphic
iORF_111804	LL2011_011	SpC	1	18	ordered_Spar_12	709016	709033	+	1	6_polymorphic
iORF_111805	LL2011_011	SpC	0	41	ordered_Spar_12	709016	709056	+	2	5_SpeGroup
iORF_111806	LL2011_011	SpC	1	90	ordered_Spar_12	709019	709108	-	3	5_SpeGroup
iORF_111809	LL2011_011	SpC	1	24	ordered_Spar_12	709033	709056	+	1	4_divergent
iORF_111811	LL2011_011	SpC	0	69	ordered_Spar_12	709040	709108	-	1	6_polymorphic
iORF_111814	LL2011_011	SpC	1	15	ordered_Spar_12	709064	709078	+	1	4_divergent
iORF_111815	LL2011_011	SpC	0	84	ordered_Spar_12	709064	709147	+	3	5_SpeGroup
iORF_111816	LL2011_011	SpC	0	34	ordered_Spar_12	709075	709108	-	0	6_polymorphic
iORF_111819	LL2011_011	SpC	0	18	ordered_Spar_12	709116	709133	-	0	7_ancest
iORF_111820	LL2011_011	SpC	0	22	ordered_Spar_12	709118	709139	+	2	5_SpeGroup
iORF_111821	LL2011_011	SpC	1	30	ordered_Spar_12	709118	709147	+	2	5_SpeGroup
iORF_111822	LL2011_011	SpC	0	143	ordered_Spar_12	709118	709260	+	10	5_SpeGroup
iORF_111823	LL2011_011	SpC	0	16	ordered_Spar_12	709132	709147	+	2	7_ancest
iORF_111829	LL2011_011	SpC	0	76	ordered_Spar_12	709168	709243	+	8	5_SpeGroup
iORF_111830	LL2011_011	SpC	1	93	ordered_Spar_12	709168	709260	+	8	4_divergent
iORF_111832	LL2011_011	SpC	1	36	ordered_Spar_12	709191	709226	-	2	3_pPar
iORF_111833	LL2011_011	SpC	0	39	ordered_Spar_12	709198	709236	-	2	5_SpeGroup
iORF_111835	LL2011_011	SpC	0	9	ordered_Spar_12	709202	709210	-	0	5_SpeGroup
iORF_111898	LL2011_011	SpC	1	21	ordered_Spar_12	710307	710327	-	1	3_pPar
iORF_111893	LL2011_011	SpC	1	33	ordered_Spar_12	710349	710381	-	0	3_pPar
iORF_111906	LL2011_011	SpC	1	12	ordered_Spar_12	713158	713169	+	0	4_divergent
iORF_111918	LL2011_011	SpC	1	51	ordered_Spar_12	713166	713216	-	0	3_pPar
iORF_111922	LL2011_011	SpC	1	111	ordered_Spar_12	713173	713283	+	0	3_pPar
iORF_111923	LL2011_011	SpC	1	21	ordered_Spar_12	713177	713197	-	0	4_divergent
iORF_111941	LL2011_011	SpC	0	96	ordered_Spar_12	713219	713314	-	0	6_polymorphic
iORF_111942	LL2011_011	SpC	1	93	ordered_Spar_12	713222	713314	-	0	6_polymorphic
iORF_111903	LL2011_011	SpC	1	12	ordered_Spar_12	713259	713270	-	0	5_SpeGroup
iORF_111907	LL2011_011	SpC	0	45	ordered_Spar_12	713270	713314	-	0	5_SpeGroup
iORF_111925	LL2011_011	SpC	0	95	ordered_Spar_12	713449	713543	+	1	5_SpeGroup
iORF_111926	LL2011_011	SpC	1	126	ordered_Spar_12	713449	713574	+	3	5_SpeGroup
iORF_111930	LL2011_011	SpC	1	42	ordered_Spar_12	713500	713541	-	1	4_divergent
iORF_111931	LL2011_011	SpC	0	29	ordered_Spar_12	713510	713538	-	1	5_SpeGroup
iORF_111934	LL2011_011	SpC	1	30	ordered_Spar_12	713540	713569	+	2	4_divergent
iORF_111935	LL2011_011	SpC	1	12	ordered_Spar_12	713547	713558	+	0	3_pPar
iORF_112030	LL2011_011	SpC	0	87	ordered_Spar_12	720258	720344	-	0	5_SpeGroup
iORF_112033	LL2011_011	SpC	1	75	ordered_Spar_12	720270	720344	-	0	4_divergent
iORF_111999	LL2011_011	SpC	1	93	ordered_Spar_12	720308	720400	-	0	3_pPar
iORF_112002	LL2011_011	SpC	1	18	ordered_Spar_12	720362	720379	+	0	3_pPar
iORF_112005	LL2011_011	SpC	1	30	ordered_Spar_12	720376	720405	-	0	1_conserved
iORF_112006	LL2011_011	SpC	1	42	ordered_Spar_12	720392	720433	+	0	3_pPar
iORF_112011	LL2011_011	SpC	0	33	ordered_Spar_12	720481	720513	+	0	6_polymorphic
iORF_112012	LL2011_011	SpC	1	33	ordered_Spar_12	720481	720513	+	1	6_polymorphic
iORF_112013	LL2011_011	SpC	1	15	ordered_Spar_12	720489	720503	+	0	3_pPar
iORF_112016	LL2011_011	SpC	0	12	ordered_Spar_12	720599	720610	+	0	6_polymorphic
iORF_112017	LL2011_011	SpC	0	9	ordered_Spar_12	720631	720639	+	0	6_polymorphic
iORF_112018	LL2011_011	SpC	1	24	ordered_Spar_12	720636	720659	+	0	3_pPar
iORF_112019	LL2011_011	SpC	1	87	ordered_Spar_12	720646	720732	-	2	4_divergent
iORF_112020	LL2011_011	SpC	0	9	ordered_Spar_12	720664	720672	+	0	4_divergent
iORF_112021	LL2011_011	SpC	1	117	ordered_Spar_12	720664	720780	+	2	5_SpeGroup
iORF_112022	LL2011_011	SpC	1	129	ordered_Spar_12	720671	720799	+	2	5_SpeGroup
iORF_112023	LL2011_011	SpC	0	41	ordered_Spar_12	720692	720732	-	2	5_SpeGroup
iORF_112026	LL2011_011	SpC	0	42	ordered_Spar_12	720732	720773	-	0	5_SpeGroup
iORF_112028	LL2011_011	SpC	1	27	ordered_Spar_12	720747	720773	-	0	4_divergent
iORF_112029	LL2011_011	SpC	0	51	ordered_Spar_12	720749	720799	+	0	4_divergent
iORF_112044	LL2011_011	SpC	1	45	ordered_Spar_12	721627	721671	+	0	1_conserved
iORF_112055	LL2011_011	SpC	0	51	ordered_Spar_12	721662	721712	-	0	5_SpeGroup
iORF_112036	LL2011_011	SpC	1	33	ordered_Spar_12	721715	721747	+	0	3_pPar
iORF_112041	LL2011_011	SpC	0	12	ordered_Spar_12	721744	721755	+	0	5_SpeGroup
iORF_112068	LL2011_011	SpC	1	12	ordered_Spar_12	723723	723734	-	0	1_conserved
iORF_112070	LL2011_011	SpC	0	54	ordered_Spar_12	723725	723778	+	0	5_SpeGroup
iORF_112071	LL2011_011	SpC	1	87	ordered_Spar_12	723725	723811	+	0	5_SpeGroup
iORF_112077	LL2011_011	SpC	1	9	ordered_Spar_12	723782	723790	-	0	1_conserved
iORF_112095	LL2011_011	SpC	1	21	ordered_Spar_12	725507	725527	+	0	5_SpeGroup
iORF_112098	LL2011_011	SpC	0	33	ordered_Spar_12	725507	725539	+	0	4_divergent
iORF_112133	LL2011_011	SpC	0	171	ordered_Spar_12	725525	725695	-	1	5_SpeGroup
iORF_112097	LL2011_011	SpC	0	77	ordered_Spar_12	725619	725695	-	1	6_polymorphic
iORF_112102	LL2011_011	SpC	0	21	ordered_Spar_12	725637	725657	+	0	5_SpeGroup
iORF_112103	LL2011_011	SpC	1	54	ordered_Spar_12	725637	725690	+	1	6_polymorphic
iORF_112104	LL2011_011	SpC	0	61	ordered_Spar_12	725637	725697	+	1	5_SpeGroup
iORF_112105	LL2011_011	SpC	0	131	ordered_Spar_12	725637	725767	+	1	6_polymorphic
iORF_112115	LL2011_011	SpC	1	12	ordered_Spar_12	725671	725682	-	0	3_pPar
iORF_112126	LL2011_011	SpC	0	69	ordered_Spar_12	725710	725778	-	1	5_SpeGroup
iORF_112127	LL2011_011	SpC	0	21	ordered_Spar_12	725715	725735	-	0	6_polymorphic
iORF_112129	LL2011_011	SpC	0	15	ordered_Spar_12	725764	725778	-	1	7_ancest
iORF_112134	LL2011_011	SpC	0	181	ordered_Spar_12	725829	726009	-	10	6_polymorphic
iORF_112135	LL2011_011	SpC	1	168	ordered_Spar_12	725842	726009	-	10	6_polymorphic
iORF_112136	LL2011_011	SpC	0	158	ordered_Spar_12	725852	726009	-	0	5_SpeGroup
iORF_112137	LL2011_011	SpC	0	247	ordered_Spar_12	725852	726098	-	0	5_SpeGroup
iORF_112140	LL2011_011	SpC	0	33	ordered_Spar_12	725955	725987	-	0	5_SpeGroup
iORF_112142	LL2011_011	SpC	0	149	ordered_Spar_12	725959	726107	+	1	5_SpeGroup
iORF_112143	LL2011_011	SpC	1	201	ordered_Spar_12	725959	726159	+	1	4_divergent
iORF_112148	LL2011_011	SpC	1	42	ordered_Spar_12	726057	726098	-	0	4_divergent
iORF_112149	LL2011_011	SpC	1	24	ordered_Spar_12	726084	726107	+	1	4_divergent
iORF_112151	LL2011_011	SpC	0	63	ordered_Spar_12	726097	726159	+	1	5_SpeGroup
iORF_112189	LL2011_011	SpC	0	30	ordered_Spar_12	727745	727774	+	0	4_divergent
iORF_112193	LL2011_011	SpC	1	36	ordered_Spar_12	727764	727799	+	0	3_pPar
iORF_112194	LL2011_011	SpC	1	21	ordered_Spar_12	727771	727791	+	0	3_pPar
iORF_112218	LL2011_011	SpC	0	32	ordered_Spar_12	730564	730595	+	1	5_SpeGroup
iORF_112220	LL2011_011	SpC	1	12	ordered_Spar_12	730592	730603	-	0	5_SpeGroup
iORF_112222	LL2011_011	SpC	1	60	ordered_Spar_12	730603	730662	-	0	3_pPar
iORF_112230	LL2011_011	SpC	1	12	ordered_Spar_12	733052	733063	+	0	6_polymorphic
iORF_112233	LL2011_011	SpC	0	72	ordered_Spar_12	733057	733128	+	1	5_SpeGroup
iORF_112234	LL2011_011	SpC	0	77	ordered_Spar_12	733058	733134	-	1	5_SpeGroup
iORF_112235	LL2011_011	SpC	0	29	ordered_Spar_12	733060	733088	+	1	5_SpeGroup
iORF_112236	LL2011_011	SpC	1	69	ordered_Spar_12	733060	733128	+	1	5_SpeGroup
iORF_112237	LL2011_011	SpC	1	69	ordered_Spar_12	733066	733134	-	1	4_divergent
iORF_112240	LL2011_011	SpC	1	21	ordered_Spar_12	733128	733148	+	0	3_pPar
iORF_112242	LL2011_011	SpC	1	42	ordered_Spar_12	733134	733175	-	0	3_pPar
iORF_112226	LL2011_011	SpC	1	12	ordered_Spar_12	733145	733156	+	0	3_pPar
iORF_112229	LL2011_011	SpC	1	30	ordered_Spar_12	733181	733210	-	2	6_polymorphic
iORF_112231	LL2011_011	SpC	0	16	ordered_Spar_12	733195	733210	-	2	6_polymorphic
iORF_112232	LL2011_011	SpC	0	42	ordered_Spar_12	733229	733270	-	0	5_SpeGroup
iORF_112247	LL2011_011	SpC	0	12	ordered_Spar_12	737677	737688	-	0	5_SpeGroup
iORF_112248	LL2011_011	SpC	1	15	ordered_Spar_12	737703	737717	-	0	6_polymorphic
iORF_112243	LL2011_011	SpC	0	85	ordered_Spar_12	737756	737840	+	0	5_SpeGroup
iORF_112244	LL2011_011	SpC	1	129	ordered_Spar_12	737756	737884	+	1	4_divergent
iORF_112245	LL2011_011	SpC	0	117	ordered_Spar_12	737768	737884	+	1	5_SpeGroup
iORF_112246	LL2011_011	SpC	1	36	ordered_Spar_12	737805	737840	+	0	4_divergent
iORF_112295	LL2011_011	SpC	0	39	ordered_Spar_12	739318	739356	+	3	5_SpeGroup
iORF_112260	LL2011_011	SpC	0	129	ordered_Spar_12	739348	739476	-	1	5_SpeGroup
iORF_112266	LL2011_011	SpC	0	199	ordered_Spar_12	739353	739551	+	3	5_SpeGroup
iORF_112267	LL2011_011	SpC	1	207	ordered_Spar_12	739353	739559	+	3	5_SpeGroup
iORF_112270	LL2011_011	SpC	1	66	ordered_Spar_12	739399	739464	+	0	3_pPar
iORF_112273	LL2011_011	SpC	0	15	ordered_Spar_12	739457	739471	+	0	5_SpeGroup
iORF_112275	LL2011_011	SpC	0	21	ordered_Spar_12	739475	739495	+	1	5_SpeGroup
iORF_112278	LL2011_011	SpC	1	48	ordered_Spar_12	739475	739522	+	2	5_SpeGroup
iORF_112281	LL2011_011	SpC	1	15	ordered_Spar_12	739498	739512	-	0	4_divergent
iORF_112305	LL2011_011	SpC	1	27	ordered_Spar_12	740374	740400	+	0	1_conserved
iORF_112306	LL2011_011	SpC	1	15	ordered_Spar_12	740397	740411	+	0	3_pPar
iORF_112311	LL2011_011	SpC	1	24	ordered_Spar_12	740418	740441	+	0	3_pPar
iORF_112298	LL2011_011	SpC	1	75	ordered_Spar_12	740503	740577	+	0	4_divergent
iORF_112301	LL2011_011	SpC	1	21	ordered_Spar_12	740524	740544	-	0	1_conserved
iORF_112302	LL2011_011	SpC	0	51	ordered_Spar_12	740527	740577	+	0	5_SpeGroup
iORF_112303	LL2011_011	SpC	0	27	ordered_Spar_12	740543	740569	+	0	5_SpeGroup
iORF_112304	LL2011_011	SpC	1	39	ordered_Spar_12	740543	740581	+	0	4_divergent
iORF_112317	LL2011_011	SpC	0	12	ordered_Spar_12	742198	742209	-	0	5_SpeGroup
iORF_112322	LL2011_011	SpC	1	33	ordered_Spar_12	742208	742240	+	0	3_pPar
iORF_112330	LL2011_011	SpC	1	9	ordered_Spar_12	742230	742238	-	0	3_pPar
iORF_112332	LL2011_011	SpC	0	12	ordered_Spar_12	742247	742258	+	0	5_SpeGroup
iORF_112333	LL2011_011	SpC	0	24	ordered_Spar_12	742260	742283	+	1	5_SpeGroup
iORF_112336	LL2011_011	SpC	0	77	ordered_Spar_12	742276	742352	+	3	5_SpeGroup
iORF_112337	LL2011_011	SpC	0	78	ordered_Spar_12	742276	742353	+	3	5_SpeGroup
iORF_112314	LL2011_011	SpC	1	57	ordered_Spar_12	742297	742353	+	2	5_SpeGroup
iORF_112315	LL2011_011	SpC	0	32	ordered_Spar_12	742337	742368	+	1	5_SpeGroup
iORF_112316	LL2011_011	SpC	1	36	ordered_Spar_12	742337	742372	+	1	4_divergent
iORF_112323	LL2011_011	SpC	1	63	ordered_Spar_12	742441	742503	+	1	3_pPar
iORF_112325	LL2011_011	SpC	1	24	ordered_Spar_12	742457	742480	+	0	1_conserved
iORF_112326	LL2011_011	SpC	1	45	ordered_Spar_12	742477	742521	-	1	3_pPar
iORF_112329	LL2011_011	SpC	0	15	ordered_Spar_12	742503	742517	+	0	5_SpeGroup
iORF_112377	LL2011_011	SpC	0	12	ordered_Spar_12	742809	742820	+	0	4_divergent
iORF_112341	LL2011_011	SpC	1	9	ordered_Spar_12	742917	742925	+	0	4_divergent
iORF_112343	LL2011_011	SpC	0	51	ordered_Spar_12	742917	742967	+	0	5_SpeGroup
iORF_112345	LL2011_011	SpC	0	214	ordered_Spar_12	742956	743169	-	19	7_ancest
iORF_112346	LL2011_011	SpC	0	217	ordered_Spar_12	742956	743172	-	19	5_SpeGroup
iORF_112347	LL2011_011	SpC	0	73	ordered_Spar_12	742960	743032	+	4	7_ancest
iORF_112348	LL2011_011	SpC	0	143	ordered_Spar_12	742960	743102	+	15	4_divergent
iORF_112349	LL2011_011	SpC	1	147	ordered_Spar_12	742960	743106	+	15	5_SpeGroup
iORF_112350	LL2011_011	SpC	0	154	ordered_Spar_12	742960	743113	+	15	7_ancest
iORF_112351	LL2011_011	SpC	1	69	ordered_Spar_12	742964	743032	+	4	4_divergent
iORF_112352	LL2011_011	SpC	0	85	ordered_Spar_12	742964	743048	+	4	7_ancest
iORF_112353	LL2011_011	SpC	0	64	ordered_Spar_12	742967	743030	+	4	5_SpeGroup
iORF_112354	LL2011_011	SpC	0	126	ordered_Spar_12	742967	743092	+	8	5_SpeGroup
iORF_112355	LL2011_011	SpC	0	41	ordered_Spar_12	742985	743025	-	2	6_polymorphic
iORF_112358	LL2011_011	SpC	0	118	ordered_Spar_12	743027	743144	-	11	5_SpeGroup
iORF_112359	LL2011_011	SpC	0	45	ordered_Spar_12	743029	743073	+	0	7_ancest
iORF_112362	LL2011_011	SpC	1	63	ordered_Spar_12	743051	743113	+	11	5_SpeGroup
iORF_112363	LL2011_011	SpC	0	15	ordered_Spar_12	743059	743073	+	0	4_divergent
iORF_112364	LL2011_011	SpC	0	33	ordered_Spar_12	743059	743091	+	0	5_SpeGroup
iORF_112365	LL2011_011	SpC	1	75	ordered_Spar_12	743070	743144	-	11	5_SpeGroup
iORF_112367	LL2011_011	SpC	0	47	ordered_Spar_12	743103	743149	+	0	5_SpeGroup
iORF_112368	LL2011_011	SpC	1	123	ordered_Spar_12	743103	743225	+	5	5_SpeGroup
iORF_112371	LL2011_011	SpC	1	60	ordered_Spar_12	743110	743169	-	4	4_divergent
iORF_112372	LL2011_011	SpC	1	42	ordered_Spar_12	743125	743166	+	4	4_divergent
iORF_112375	LL2011_011	SpC	1	18	ordered_Spar_12	743132	743149	+	0	4_divergent
iORF_112378	LL2011_011	SpC	0	24	ordered_Spar_12	743171	743194	+	1	5_SpeGroup
iORF_112382	LL2011_011	SpC	1	45	ordered_Spar_12	743218	743262	-	0	4_divergent
iORF_112384	LL2011_011	SpC	0	15	ordered_Spar_12	743248	743262	-	0	5_SpeGroup
iORF_112385	LL2011_011	SpC	1	12	ordered_Spar_12	743255	743266	+	0	1_conserved
iORF_112390	LL2011_011	SpC	0	46	ordered_Spar_12	743341	743386	+	0	4_divergent
iORF_112391	LL2011_011	SpC	1	51	ordered_Spar_12	743341	743391	+	0	4_divergent
iORF_112393	LL2011_011	SpC	0	34	ordered_Spar_12	743358	743391	+	0	4_divergent
iORF_112394	LL2011_011	SpC	1	45	ordered_Spar_12	743358	743402	+	0	4_divergent
iORF_112396	LL2011_011	SpC	1	12	ordered_Spar_12	743369	743380	-	0	5_SpeGroup
iORF_112400	LL2011_011	SpC	1	69	ordered_Spar_12	743377	743445	-	1	5_SpeGroup
iORF_112401	LL2011_011	SpC	0	15	ordered_Spar_12	743388	743402	+	0	4_divergent
iORF_112404	LL2011_011	SpC	1	21	ordered_Spar_12	743399	743419	-	0	5_SpeGroup
iORF_112408	LL2011_011	SpC	1	57	ordered_Spar_12	743471	743527	-	0	3_pPar
iORF_112409	LL2011_011	SpC	1	27	ordered_Spar_12	743524	743550	-	1	3_pPar
iORF_112430	LL2011_011	SpC	1	21	ordered_Spar_12	744284	744304	-	0	4_divergent
iORF_112431	LL2011_011	SpC	0	22	ordered_Spar_12	744284	744305	-	0	5_SpeGroup
iORF_112421	LL2011_011	SpC	0	58	ordered_Spar_12	744311	744368	-	1	5_SpeGroup
iORF_112422	LL2011_011	SpC	0	62	ordered_Spar_12	744319	744380	+	6	5_SpeGroup
iORF_112423	LL2011_011	SpC	1	81	ordered_Spar_12	744319	744399	+	6	5_SpeGroup
iORF_112425	LL2011_011	SpC	0	46	ordered_Spar_12	744319	744364	+	1	5_SpeGroup
iORF_112427	LL2011_011	SpC	0	62	ordered_Spar_12	744336	744397	-	6	5_SpeGroup
iORF_112428	LL2011_011	SpC	1	33	ordered_Spar_12	744336	744368	-	1	5_SpeGroup
iORF_112429	LL2011_011	SpC	0	9	ordered_Spar_12	744338	744346	+	0	5_SpeGroup
iORF_112432	LL2011_011	SpC	1	42	ordered_Spar_12	744356	744397	-	5	4_divergent
iORF_112415	LL2011_011	SpC	1	60	ordered_Spar_12	744387	744446	+	1	3_pPar
iORF_112417	LL2011_011	SpC	1	12	ordered_Spar_12	744405	744416	-	0	1_conserved
iORF_112418	LL2011_011	SpC	0	12	ordered_Spar_12	744432	744443	-	0	5_SpeGroup
iORF_112450	LL2011_011	SpC	1	21	ordered_Spar_12	744782	744802	+	0	3_pPar
iORF_112583	LL2011_011	SpC	0	72	ordered_Spar_12	744802	744873	+	0	6_polymorphic
iORF_112584	LL2011_011	SpC	1	24	ordered_Spar_12	744802	744825	+	0	6_polymorphic
iORF_112589	LL2011_011	SpC	1	9	ordered_Spar_12	744807	744815	+	0	4_divergent
iORF_112639	LL2011_011	SpC	1	24	ordered_Spar_12	744850	744873	+	0	6_polymorphic
iORF_112440	LL2011_011	SpC	1	60	ordered_Spar_12	744909	744968	-	1	4_divergent
iORF_112471	LL2011_011	SpC	0	10	ordered_Spar_12	744964	744973	-	0	5_SpeGroup
iORF_112472	LL2011_011	SpC	1	9	ordered_Spar_12	744965	744973	-	0	4_divergent
iORF_112473	LL2011_011	SpC	0	31	ordered_Spar_12	744967	744997	+	0	5_SpeGroup
iORF_112474	LL2011_011	SpC	1	129	ordered_Spar_12	744967	745095	+	1	4_divergent
iORF_112475	LL2011_011	SpC	1	165	ordered_Spar_12	744972	745136	+	3	6_polymorphic
iORF_112476	LL2011_011	SpC	0	202	ordered_Spar_12	744972	745173	+	3	6_polymorphic
iORF_112477	LL2011_011	SpC	1	21	ordered_Spar_12	744975	744995	-	0	3_pPar
iORF_112500	LL2011_011	SpC	0	60	ordered_Spar_12	745002	745061	-	0	5_SpeGroup
iORF_112508	LL2011_011	SpC	0	24	ordered_Spar_12	745013	745036	-	0	5_SpeGroup
iORF_112509	LL2011_011	SpC	1	42	ordered_Spar_12	745013	745054	-	0	5_SpeGroup
iORF_112510	LL2011_011	SpC	0	45	ordered_Spar_12	745013	745057	-	0	5_SpeGroup
iORF_112513	LL2011_011	SpC	0	99	ordered_Spar_12	745036	745134	-	3	5_SpeGroup
iORF_112524	LL2011_011	SpC	1	75	ordered_Spar_12	745060	745134	-	3	6_polymorphic
iORF_112544	LL2011_011	SpC	0	49	ordered_Spar_12	745086	745134	-	2	6_polymorphic
iORF_112545	LL2011_011	SpC	0	57	ordered_Spar_12	745086	745142	-	2	5_SpeGroup
iORF_112565	LL2011_011	SpC	0	63	ordered_Spar_12	745111	745173	+	0	6_polymorphic
iORF_112581	LL2011_011	SpC	1	33	ordered_Spar_12	745141	745173	+	0	6_polymorphic
iORF_112586	LL2011_011	SpC	1	27	ordered_Spar_12	745186	745212	-	0	3_pPar
iORF_112588	LL2011_011	SpC	1	45	ordered_Spar_12	745191	745235	-	0	3_pPar
iORF_112592	LL2011_011	SpC	0	112	ordered_Spar_12	745213	745324	-	4	7_ancest
iORF_112604	LL2011_011	SpC	1	18	ordered_Spar_12	745267	745284	+	0	3_pPar
iORF_112558	LL2011_011	SpC	1	45	ordered_Spar_12	746459	746503	+	0	6_polymorphic
iORF_112559	LL2011_011	SpC	0	39	ordered_Spar_12	746465	746503	+	0	6_polymorphic
iORF_112560	LL2011_011	SpC	1	45	ordered_Spar_12	746514	746558	-	1	6_polymorphic
iORF_112561	LL2011_011	SpC	0	46	ordered_Spar_12	746514	746559	-	1	6_polymorphic
iORF_112562	LL2011_011	SpC	0	67	ordered_Spar_12	746514	746580	-	2	6_polymorphic
iORF_112563	LL2011_011	SpC	0	30	ordered_Spar_12	746551	746580	-	2	6_polymorphic
iORF_112564	LL2011_011	SpC	1	15	ordered_Spar_12	746566	746580	-	1	4_divergent
iORF_112567	LL2011_011	SpC	0	15	ordered_Spar_12	746587	746601	+	0	5_SpeGroup
iORF_112569	LL2011_011	SpC	1	42	ordered_Spar_12	746587	746628	+	5	4_divergent
iORF_112571	LL2011_011	SpC	1	30	ordered_Spar_12	746593	746622	-	5	3_pPar
iORF_112572	LL2011_011	SpC	0	21	ordered_Spar_12	746619	746639	-	2	5_SpeGroup
iORF_112573	LL2011_011	SpC	1	30	ordered_Spar_12	746619	746648	-	2	5_SpeGroup
iORF_112574	LL2011_011	SpC	1	12	ordered_Spar_12	746632	746643	-	0	4_divergent
iORF_112575	LL2011_011	SpC	0	9	ordered_Spar_12	746640	746648	-	0	4_divergent
iORF_112576	LL2011_011	SpC	1	12	ordered_Spar_12	746679	746690	-	0	3_pPar
iORF_112578	LL2011_011	SpC	1	15	ordered_Spar_12	746697	746711	-	0	4_divergent
iORF_112579	LL2011_011	SpC	1	9	ordered_Spar_12	746710	746718	+	1	4_divergent
iORF_112580	LL2011_011	SpC	0	17	ordered_Spar_12	746710	746726	+	1	5_SpeGroup
iORF_112672	LL2011_011	SpC	1	12	ordered_Spar_12	748109	748120	+	0	3_pPar
iORF_112659	LL2011_011	SpC	1	24	ordered_Spar_12	748136	748159	+	0	1_conserved
iORF_112663	LL2011_011	SpC	0	39	ordered_Spar_12	748270	748308	+	0	5_SpeGroup
iORF_112664	LL2011_011	SpC	0	9	ordered_Spar_12	748313	748321	-	0	6_polymorphic
iORF_112665	LL2011_011	SpC	1	12	ordered_Spar_12	748313	748324	-	0	6_polymorphic
iORF_112666	LL2011_011	SpC	0	24	ordered_Spar_12	748320	748343	+	0	6_polymorphic
iORF_112680	LL2011_011	SpC	1	15	ordered_Spar_12	749247	749261	+	0	4_divergent
iORF_112691	LL2011_011	SpC	1	90	ordered_Spar_12	749293	749382	-	3	4_divergent
iORF_112693	LL2011_011	SpC	1	39	ordered_Spar_12	749297	749335	-	1	4_divergent
iORF_112694	LL2011_011	SpC	1	36	ordered_Spar_12	749307	749342	-	2	3_pPar
iORF_112701	LL2011_011	SpC	0	39	ordered_Spar_12	749314	749352	+	2	6_polymorphic
iORF_112677	LL2011_011	SpC	0	9	ordered_Spar_12	749434	749442	+	0	5_SpeGroup
iORF_112678	LL2011_011	SpC	0	111	ordered_Spar_12	749434	749544	+	0	7_ancest
iORF_112679	LL2011_011	SpC	1	150	ordered_Spar_12	749434	749583	+	2	6_polymorphic
iORF_112681	LL2011_011	SpC	0	66	ordered_Spar_12	749463	749528	+	0	5_SpeGroup
iORF_112683	LL2011_011	SpC	1	39	ordered_Spar_12	749494	749532	-	0	4_divergent
iORF_112685	LL2011_011	SpC	1	57	ordered_Spar_12	749522	749578	+	2	3_pPar
iORF_112686	LL2011_011	SpC	1	33	ordered_Spar_12	749525	749557	-	2	3_pPar
iORF_113347	LL2011_011	SpC	1	36	ordered_Spar_12	765026	765061	+	1	3_pPar
iORF_113344	LL2011_011	SpC	1	36	ordered_Spar_12	765062	765097	-	0	3_pPar
iORF_113350	LL2011_011	SpC	0	9	ordered_Spar_12	765104	765112	-	0	6_polymorphic
iORF_113339	LL2011_011	SpC	1	60	ordered_Spar_12	765135	765194	-	1	4_divergent
iORF_113341	LL2011_011	SpC	1	21	ordered_Spar_12	765181	765201	-	0	3_pPar
iORF_113342	LL2011_011	SpC	1	33	ordered_Spar_12	765243	765275	+	0	3_pPar
iORF_113354	LL2011_011	SpC	0	114	ordered_Spar_12	767874	767987	-	4	6_polymorphic
iORF_113355	LL2011_011	SpC	1	57	ordered_Spar_12	767905	767961	-	3	3_pPar
iORF_113360	LL2011_011	SpC	0	45	ordered_Spar_12	767943	767987	-	1	6_polymorphic
iORF_113367	LL2011_011	SpC	1	18	ordered_Spar_12	767963	767980	-	1	4_divergent
iORF_113369	LL2011_011	SpC	1	36	ordered_Spar_12	767984	768019	-	4	3_pPar
iORF_113370	LL2011_011	SpC	0	180	ordered_Spar_12	767984	768163	-	6	7_ancest
iORF_113373	LL2011_011	SpC	1	18	ordered_Spar_12	768019	768036	-	0	4_divergent
iORF_113377	LL2011_011	SpC	0	126	ordered_Spar_12	768038	768163	-	2	5_SpeGroup
iORF_113380	LL2011_011	SpC	0	9	ordered_Spar_12	768121	768129	+	0	6_polymorphic
iORF_113381	LL2011_011	SpC	1	12	ordered_Spar_12	768121	768132	+	0	6_polymorphic
iORF_113382	LL2011_011	SpC	1	9	ordered_Spar_12	768129	768137	+	0	3_pPar
iORF_113386	LL2011_011	SpC	1	105	ordered_Spar_12	768165	768269	-	3	6_polymorphic
iORF_113387	LL2011_011	SpC	0	94	ordered_Spar_12	768176	768269	-	3	4_divergent
iORF_113389	LL2011_011	SpC	0	88	ordered_Spar_12	768182	768269	-	3	7_ancest
iORF_113390	LL2011_011	SpC	0	60	ordered_Spar_12	768210	768269	-	3	6_polymorphic
iORF_113391	LL2011_011	SpC	0	71	ordered_Spar_12	768212	768282	+	4	6_polymorphic
iORF_113392	LL2011_011	SpC	0	142	ordered_Spar_12	768212	768353	+	6	6_polymorphic
iORF_113393	LL2011_011	SpC	0	197	ordered_Spar_12	768212	768408	+	7	6_polymorphic
iORF_113394	LL2011_011	SpC	1	201	ordered_Spar_12	768212	768412	+	7	6_polymorphic
iORF_113395	LL2011_011	SpC	1	27	ordered_Spar_12	768223	768249	-	0	3_pPar
iORF_113396	LL2011_011	SpC	1	15	ordered_Spar_12	768263	768277	-	0	6_polymorphic
iORF_113397	LL2011_011	SpC	0	103	ordered_Spar_12	768263	768365	-	3	6_polymorphic
iORF_113398	LL2011_011	SpC	0	86	ordered_Spar_12	768280	768365	-	3	6_polymorphic
iORF_113399	LL2011_011	SpC	1	42	ordered_Spar_12	768324	768365	-	0	6_polymorphic
iORF_113400	LL2011_011	SpC	1	12	ordered_Spar_12	768342	768353	+	0	6_polymorphic
iORF_113404	LL2011_011	SpC	0	21	ordered_Spar_12	768392	768412	+	0	6_polymorphic
iORF_113405	LL2011_011	SpC	1	12	ordered_Spar_12	768413	768424	+	0	6_polymorphic
iORF_113454	LL2011_011	SpC	0	70	ordered_Spar_12	769552	769621	-	3	5_SpeGroup
iORF_113455	LL2011_011	SpC	0	66	ordered_Spar_12	769556	769621	-	3	7_ancest
iORF_113456	LL2011_011	SpC	1	96	ordered_Spar_12	769556	769651	-	5	6_polymorphic
iORF_113458	LL2011_011	SpC	0	34	ordered_Spar_12	769558	769591	+	0	6_polymorphic
iORF_113459	LL2011_011	SpC	1	36	ordered_Spar_12	769561	769596	+	0	6_polymorphic
iORF_113460	LL2011_011	SpC	0	34	ordered_Spar_12	769563	769596	+	0	5_SpeGroup
iORF_113422	LL2011_011	SpC	1	15	ordered_Spar_12	769665	769679	-	1	6_polymorphic
iORF_113428	LL2011_011	SpC	1	21	ordered_Spar_12	769762	769782	-	0	3_pPar
iORF_113429	LL2011_011	SpC	1	30	ordered_Spar_12	769775	769804	-	0	3_pPar
iORF_113430	LL2011_011	SpC	1	42	ordered_Spar_12	769781	769822	+	0	3_pPar
iORF_113431	LL2011_011	SpC	0	12	ordered_Spar_12	769804	769815	-	0	5_SpeGroup
iORF_113433	LL2011_011	SpC	0	48	ordered_Spar_12	769833	769880	+	0	6_polymorphic
iORF_113434	LL2011_011	SpC	0	140	ordered_Spar_12	769833	769972	+	14	6_polymorphic
iORF_113435	LL2011_011	SpC	1	174	ordered_Spar_12	769833	770006	+	15	6_polymorphic
iORF_113436	LL2011_011	SpC	0	96	ordered_Spar_12	769877	769972	+	14	6_polymorphic
iORF_113442	LL2011_011	SpC	0	51	ordered_Spar_12	769915	769965	+	1	6_polymorphic
iORF_113443	LL2011_011	SpC	0	81	ordered_Spar_12	769926	770006	+	2	6_polymorphic
iORF_113449	LL2011_011	SpC	1	15	ordered_Spar_12	770003	770017	-	0	6_polymorphic
iORF_113482	LL2011_011	SpC	0	8	ordered_Spar_12	771525	771532	+	1	5_SpeGroup
iORF_113496	LL2011_011	SpC	1	12	ordered_Spar_12	771545	771556	-	0	3_pPar
iORF_113521	LL2011_011	SpC	0	81	ordered_Spar_12	771588	771668	+	0	6_polymorphic
iORF_113470	LL2011_011	SpC	1	156	ordered_Spar_12	771620	771775	+	4	4_divergent
iORF_113471	LL2011_011	SpC	0	179	ordered_Spar_12	771620	771798	+	4	5_SpeGroup
iORF_113473	LL2011_011	SpC	1	30	ordered_Spar_12	771636	771665	-	0	4_divergent
iORF_113474	LL2011_011	SpC	0	60	ordered_Spar_12	771636	771695	-	0	5_SpeGroup
iORF_113475	LL2011_011	SpC	1	36	ordered_Spar_12	771647	771682	-	0	3_pPar
iORF_113476	LL2011_011	SpC	1	9	ordered_Spar_12	771660	771668	+	0	6_polymorphic
iORF_113478	LL2011_011	SpC	1	27	ordered_Spar_12	771679	771705	-	1	3_pPar
iORF_113479	LL2011_011	SpC	1	42	ordered_Spar_12	771681	771722	+	2	4_divergent
iORF_113480	LL2011_011	SpC	0	95	ordered_Spar_12	771681	771775	+	4	5_SpeGroup
iORF_113481	LL2011_011	SpC	0	99	ordered_Spar_12	771681	771779	+	4	7_ancest
iORF_113484	LL2011_011	SpC	0	482	ordered_Spar_12	771694	772175	+	16	5_SpeGroup
iORF_113493	LL2011_011	SpC	1	90	ordered_Spar_12	771878	771967	+	0	3_pPar
iORF_113497	LL2011_011	SpC	0	117	ordered_Spar_12	771908	772024	-	5	6_polymorphic
iORF_113498	LL2011_011	SpC	0	117	ordered_Spar_12	771908	772024	-	6	7_ancest
iORF_113499	LL2011_011	SpC	0	119	ordered_Spar_12	771908	772026	-	6	5_SpeGroup
iORF_113500	LL2011_011	SpC	1	237	ordered_Spar_12	771908	772144	-	12	6_polymorphic
iORF_113503	LL2011_011	SpC	1	60	ordered_Spar_12	771930	771989	-	5	3_pPar
iORF_113507	LL2011_011	SpC	1	231	ordered_Spar_12	771945	772175	+	12	6_polymorphic
iORF_113508	LL2011_011	SpC	0	278	ordered_Spar_12	771945	772222	+	14	6_polymorphic
iORF_113509	LL2011_011	SpC	1	27	ordered_Spar_12	771988	772014	+	0	4_divergent
iORF_113510	LL2011_011	SpC	0	30	ordered_Spar_12	771988	772017	+	0	5_SpeGroup
iORF_113515	LL2011_011	SpC	1	57	ordered_Spar_12	772092	772148	-	6	6_polymorphic
iORF_113517	LL2011_011	SpC	0	24	ordered_Spar_12	772121	772144	-	4	6_polymorphic
iORF_113519	LL2011_011	SpC	1	90	ordered_Spar_12	772219	772308	+	0	3_pPar
iORF_113520	LL2011_011	SpC	1	27	ordered_Spar_12	772298	772324	-	0	1_conserved
iORF_113531	LL2011_011	SpC	1	36	ordered_Spar_12	772474	772509	-	1	6_polymorphic
iORF_113461	LL2011_011	SpC	1	39	ordered_Spar_12	772499	772537	-	0	1_conserved
iORF_113462	LL2011_011	SpC	1	18	ordered_Spar_12	772513	772530	-	0	4_divergent
iORF_113463	LL2011_011	SpC	1	60	ordered_Spar_12	772544	772603	-	2	3_pPar
iORF_113472	LL2011_011	SpC	1	36	ordered_Spar_12	772655	772690	-	0	1_conserved
iORF_113552	LL2011_011	SpC	0	32	ordered_Spar_12	778412	778443	+	2	5_SpeGroup
iORF_113554	LL2011_011	SpC	1	9	ordered_Spar_12	778430	778438	+	1	6_polymorphic
iORF_113556	LL2011_011	SpC	0	24	ordered_Spar_12	778430	778453	+	1	6_polymorphic
iORF_113533	LL2011_011	SpC	1	48	ordered_Spar_12	778453	778500	+	0	3_pPar
iORF_114002	LL2011_011	SpC	1	39	ordered_Spar_12	785463	785501	+	3	1_conserved
iORF_114021	LL2011_011	SpC	0	51	ordered_Spar_12	785494	785544	+	0	5_SpeGroup
iORF_114028	LL2011_011	SpC	1	45	ordered_Spar_12	785498	785542	-	0	6_polymorphic
iORF_113935	LL2011_011	SpC	1	18	ordered_Spar_12	785541	785558	+	0	6_polymorphic
iORF_113960	LL2011_011	SpC	0	12	ordered_Spar_12	785567	785578	-	0	5_SpeGroup
iORF_113961	LL2011_011	SpC	1	15	ordered_Spar_12	785567	785581	-	2	6_polymorphic
iORF_113970	LL2011_011	SpC	0	12	ordered_Spar_12	785570	785581	-	2	6_polymorphic
iORF_113982	LL2011_011	SpC	1	12	ordered_Spar_12	785590	785601	+	0	6_polymorphic
iORF_113984	LL2011_011	SpC	0	48	ordered_Spar_12	785590	785637	+	6	6_polymorphic
iORF_114025	LL2011_011	SpC	0	129	ordered_Spar_12	785991	786119	-	14	5_SpeGroup
iORF_114026	LL2011_011	SpC	0	9	ordered_Spar_12	786006	786014	+	0	5_SpeGroup
iORF_114029	LL2011_011	SpC	1	42	ordered_Spar_12	786037	786078	+	2	3_pPar
iORF_114035	LL2011_011	SpC	1	48	ordered_Spar_12	786084	786131	-	1	4_divergent
iORF_114039	LL2011_011	SpC	1	9	ordered_Spar_12	786130	786138	+	0	3_pPar
iORF_114040	LL2011_011	SpC	1	15	ordered_Spar_12	786147	786161	-	0	3_pPar
iORF_114041	LL2011_011	SpC	0	54	ordered_Spar_12	786154	786207	+	0	5_SpeGroup
iORF_114044	LL2011_011	SpC	1	159	ordered_Spar_12	786154	786312	+	1	6_polymorphic
iORF_114045	LL2011_011	SpC	0	204	ordered_Spar_12	786154	786357	+	1	6_polymorphic
iORF_114046	LL2011_011	SpC	1	150	ordered_Spar_12	786171	786320	-	1	3_pPar
iORF_114047	LL2011_011	SpC	0	21	ordered_Spar_12	786190	786210	-	0	5_SpeGroup
iORF_114051	LL2011_011	SpC	0	90	ordered_Spar_12	786223	786312	+	1	5_SpeGroup
iORF_114054	LL2011_011	SpC	1	51	ordered_Spar_12	786248	786298	+	0	6_polymorphic
iORF_114055	LL2011_011	SpC	0	158	ordered_Spar_12	786248	786405	+	1	6_polymorphic
iORF_114057	LL2011_011	SpC	1	99	ordered_Spar_12	786329	786427	+	18	5_SpeGroup
iORF_114058	LL2011_011	SpC	0	77	ordered_Spar_12	786329	786405	+	1	5_SpeGroup
iORF_113933	LL2011_011	SpC	1	30	ordered_Spar_12	786418	786447	+	0	3_pPar
iORF_113938	LL2011_011	SpC	1	45	ordered_Spar_12	786440	786484	+	0	3_pPar
iORF_113941	LL2011_011	SpC	1	9	ordered_Spar_12	786481	786489	+	0	4_divergent
iORF_113945	LL2011_011	SpC	0	97	ordered_Spar_12	786534	786630	-	6	5_SpeGroup
iORF_113959	LL2011_011	SpC	1	114	ordered_Spar_12	786677	786790	-	6	5_SpeGroup
iORF_113962	LL2011_011	SpC	0	80	ordered_Spar_12	786696	786775	+	1	5_SpeGroup
iORF_113963	LL2011_011	SpC	0	96	ordered_Spar_12	786696	786791	+	3	5_SpeGroup
iORF_113967	LL2011_011	SpC	1	75	ordered_Spar_12	786701	786775	+	1	5_SpeGroup
iORF_113968	LL2011_011	SpC	0	92	ordered_Spar_12	786701	786792	+	3	5_SpeGroup
iORF_113972	LL2011_011	SpC	1	9	ordered_Spar_12	786721	786729	+	0	4_divergent
iORF_113973	LL2011_011	SpC	0	58	ordered_Spar_12	786733	786790	-	2	5_SpeGroup
iORF_113974	LL2011_011	SpC	0	44	ordered_Spar_12	786747	786790	-	2	7_ancest
iORF_113975	LL2011_011	SpC	0	38	ordered_Spar_12	786753	786790	-	2	5_SpeGroup
iORF_113976	LL2011_011	SpC	1	21	ordered_Spar_12	786772	786792	+	2	5_SpeGroup
iORF_113985	LL2011_011	SpC	0	31	ordered_Spar_12	786908	786938	+	0	5_SpeGroup
iORF_113986	LL2011_011	SpC	1	45	ordered_Spar_12	786908	786952	+	0	5_SpeGroup
iORF_113987	LL2011_011	SpC	0	117	ordered_Spar_12	786908	787024	+	2	4_divergent
iORF_113988	LL2011_011	SpC	0	58	ordered_Spar_12	786954	787011	-	2	5_SpeGroup
iORF_113989	LL2011_011	SpC	1	27	ordered_Spar_12	786962	786988	+	2	5_SpeGroup
iORF_113990	LL2011_011	SpC	0	52	ordered_Spar_12	786962	787013	+	2	5_SpeGroup
iORF_113991	LL2011_011	SpC	0	63	ordered_Spar_12	786962	787024	+	2	7_ancest
iORF_113992	LL2011_011	SpC	0	44	ordered_Spar_12	786981	787024	+	1	5_SpeGroup
iORF_113993	LL2011_011	SpC	1	27	ordered_Spar_12	786985	787011	-	0	4_divergent
iORF_113995	LL2011_011	SpC	1	27	ordered_Spar_12	787035	787061	+	0	1_conserved
iORF_113996	LL2011_011	SpC	1	27	ordered_Spar_12	787049	787075	+	0	1_conserved
iORF_113997	LL2011_011	SpC	1	12	ordered_Spar_12	787076	787087	+	0	1_conserved
iORF_113998	LL2011_011	SpC	0	28	ordered_Spar_12	787113	787140	+	0	5_SpeGroup
iORF_114068	LL2011_011	SpC	1	18	ordered_Spar_12	789754	789771	+	0	4_divergent
iORF_114069	LL2011_011	SpC	0	51	ordered_Spar_12	789754	789804	+	0	5_SpeGroup
iORF_114077	LL2011_011	SpC	1	27	ordered_Spar_12	790031	790057	-	0	4_divergent
iORF_114078	LL2011_011	SpC	1	24	ordered_Spar_12	790041	790064	-	0	4_divergent
iORF_114079	LL2011_011	SpC	0	179	ordered_Spar_12	790051	790229	-	18	5_SpeGroup
iORF_114080	LL2011_011	SpC	1	24	ordered_Spar_12	790056	790079	+	0	6_polymorphic
iORF_114082	LL2011_011	SpC	0	94	ordered_Spar_12	790060	790153	-	0	6_polymorphic
iORF_114083	LL2011_011	SpC	0	159	ordered_Spar_12	790060	790218	-	18	6_polymorphic
iORF_114086	LL2011_011	SpC	1	78	ordered_Spar_12	790076	790153	-	0	6_polymorphic
iORF_114089	LL2011_011	SpC	1	18	ordered_Spar_12	790104	790121	-	0	4_divergent
iORF_114090	LL2011_011	SpC	0	34	ordered_Spar_12	790104	790137	-	0	5_SpeGroup
iORF_114091	LL2011_011	SpC	0	55	ordered_Spar_12	790120	790174	+	0	6_polymorphic
iORF_114099	LL2011_011	SpC	1	48	ordered_Spar_12	790127	790174	+	0	6_polymorphic
iORF_114100	LL2011_011	SpC	0	66	ordered_Spar_12	790127	790192	+	11	5_SpeGroup
iORF_114125	LL2011_011	SpC	1	12	ordered_Spar_12	791379	791390	-	0	1_conserved
iORF_114126	LL2011_011	SpC	1	183	ordered_Spar_12	791389	791571	+	4	4_divergent
iORF_114127	LL2011_011	SpC	0	257	ordered_Spar_12	791389	791645	+	4	4_divergent
iORF_114129	LL2011_011	SpC	1	63	ordered_Spar_12	791472	791534	-	0	4_divergent
iORF_114130	LL2011_011	SpC	0	182	ordered_Spar_12	791472	791653	-	4	5_SpeGroup
iORF_114131	LL2011_011	SpC	1	171	ordered_Spar_12	791483	791653	-	4	6_polymorphic
iORF_114132	LL2011_011	SpC	0	165	ordered_Spar_12	791489	791653	-	4	6_polymorphic
iORF_114134	LL2011_011	SpC	0	110	ordered_Spar_12	791505	791614	+	4	5_SpeGroup
iORF_114135	LL2011_011	SpC	0	141	ordered_Spar_12	791505	791645	+	4	6_polymorphic
iORF_114140	LL2011_011	SpC	0	133	ordered_Spar_12	791626	791758	+	7	6_polymorphic
iORF_114141	LL2011_011	SpC	0	154	ordered_Spar_12	791626	791779	+	7	5_SpeGroup
iORF_114142	LL2011_011	SpC	1	210	ordered_Spar_12	791626	791835	+	7	5_SpeGroup
iORF_114143	LL2011_011	SpC	0	27	ordered_Spar_12	791650	791676	-	1	5_SpeGroup
iORF_114147	LL2011_011	SpC	1	90	ordered_Spar_12	791669	791758	+	6	5_SpeGroup
iORF_114148	LL2011_011	SpC	0	139	ordered_Spar_12	791669	791807	+	6	4_divergent
iORF_114150	LL2011_011	SpC	0	26	ordered_Spar_12	791699	791724	-	4	5_SpeGroup
iORF_114158	LL2011_011	SpC	0	45	ordered_Spar_12	791714	791758	+	2	6_polymorphic
iORF_114163	LL2011_011	SpC	0	30	ordered_Spar_12	791832	791861	-	1	7_ancest
iORF_114167	LL2011_011	SpC	1	9	ordered_Spar_12	791855	791863	+	0	6_polymorphic
iORF_114173	LL2011_011	SpC	1	9	ordered_Spar_12	791937	791945	+	0	5_SpeGroup
iORF_114175	LL2011_011	SpC	0	33	ordered_Spar_12	792026	792058	-	0	5_SpeGroup
iORF_114176	LL2011_011	SpC	0	42	ordered_Spar_12	792026	792067	-	0	5_SpeGroup
iORF_114275	LL2011_011	SpC	1	15	ordered_Spar_12	793760	793774	-	0	1_conserved
iORF_114280	LL2011_011	SpC	1	123	ordered_Spar_12	793771	793893	-	7	1_conserved
iORF_114209	LL2011_011	SpC	1	45	ordered_Spar_12	793814	793858	+	0	3_pPar
iORF_114212	LL2011_011	SpC	0	36	ordered_Spar_12	793863	793898	+	7	5_SpeGroup
iORF_114213	LL2011_011	SpC	0	24	ordered_Spar_12	793875	793898	+	0	5_SpeGroup
iORF_114214	LL2011_011	SpC	1	15	ordered_Spar_12	793892	793906	+	0	3_pPar
iORF_114218	LL2011_011	SpC	1	12	ordered_Spar_12	793899	793910	-	0	3_pPar
iORF_114219	LL2011_011	SpC	1	45	ordered_Spar_12	793931	793975	-	4	5_SpeGroup
iORF_114220	LL2011_011	SpC	0	49	ordered_Spar_12	793931	793979	-	4	6_polymorphic
iORF_114221	LL2011_011	SpC	0	53	ordered_Spar_12	793931	793983	-	4	6_polymorphic
iORF_114222	LL2011_011	SpC	0	115	ordered_Spar_12	793931	794045	-	4	6_polymorphic
iORF_114223	LL2011_011	SpC	0	53	ordered_Spar_12	793935	793987	+	4	5_SpeGroup
iORF_114224	LL2011_011	SpC	0	26	ordered_Spar_12	793950	793975	-	4	6_polymorphic
iORF_114225	LL2011_011	SpC	0	34	ordered_Spar_12	793950	793983	-	4	6_polymorphic
iORF_114226	LL2011_011	SpC	0	50	ordered_Spar_12	793950	793999	-	4	5_SpeGroup
iORF_114227	LL2011_011	SpC	1	96	ordered_Spar_12	793950	794045	-	4	6_polymorphic
iORF_114229	LL2011_011	SpC	0	18	ordered_Spar_12	793962	793979	-	3	6_polymorphic
iORF_114230	LL2011_011	SpC	0	84	ordered_Spar_12	793962	794045	-	3	7_ancest
iORF_114231	LL2011_011	SpC	0	155	ordered_Spar_12	793962	794116	-	5	5_SpeGroup
iORF_114233	LL2011_011	SpC	1	15	ordered_Spar_12	793978	793992	+	0	4_divergent
iORF_114234	LL2011_011	SpC	0	9	ordered_Spar_12	793984	793992	+	0	5_SpeGroup
iORF_114236	LL2011_011	SpC	0	28	ordered_Spar_12	794018	794045	-	0	6_polymorphic
iORF_114237	LL2011_011	SpC	0	33	ordered_Spar_12	794018	794050	-	0	5_SpeGroup
iORF_114238	LL2011_011	SpC	1	99	ordered_Spar_12	794018	794116	-	2	5_SpeGroup
iORF_114239	LL2011_011	SpC	0	36	ordered_Spar_12	794033	794068	-	1	6_polymorphic
iORF_114240	LL2011_011	SpC	0	84	ordered_Spar_12	794033	794116	-	2	6_polymorphic
iORF_114241	LL2011_011	SpC	0	21	ordered_Spar_12	794035	794055	-	0	6_polymorphic
iORF_114242	LL2011_011	SpC	1	51	ordered_Spar_12	794044	794094	+	1	6_polymorphic
iORF_114243	LL2011_011	SpC	0	65	ordered_Spar_12	794044	794108	+	2	5_SpeGroup
iORF_114244	LL2011_011	SpC	0	76	ordered_Spar_12	794044	794119	+	2	6_polymorphic
iORF_114246	LL2011_011	SpC	0	9	ordered_Spar_12	794049	794057	+	0	6_polymorphic
iORF_114247	LL2011_011	SpC	0	46	ordered_Spar_12	794049	794094	+	1	6_polymorphic
iORF_114248	LL2011_011	SpC	1	60	ordered_Spar_12	794049	794108	+	2	6_polymorphic
iORF_114249	LL2011_011	SpC	0	71	ordered_Spar_12	794049	794119	+	2	5_SpeGroup
iORF_114251	LL2011_011	SpC	0	43	ordered_Spar_12	794074	794116	-	1	6_polymorphic
iORF_114254	LL2011_011	SpC	1	54	ordered_Spar_12	794134	794187	+	0	3_pPar
iORF_114255	LL2011_011	SpC	1	18	ordered_Spar_12	794161	794178	-	0	4_divergent
iORF_114260	LL2011_011	SpC	0	35	ordered_Spar_12	794179	794213	-	6	5_SpeGroup
iORF_114261	LL2011_011	SpC	0	71	ordered_Spar_12	794179	794249	-	6	7_ancest
iORF_114263	LL2011_011	SpC	0	66	ordered_Spar_12	794184	794249	-	6	5_SpeGroup
iORF_114264	LL2011_011	SpC	1	54	ordered_Spar_12	794196	794249	-	5	5_SpeGroup
iORF_114266	LL2011_011	SpC	1	18	ordered_Spar_12	794217	794234	+	0	4_divergent
iORF_114267	LL2011_011	SpC	1	45	ordered_Spar_12	794242	794286	-	2	4_divergent
iORF_114268	LL2011_011	SpC	0	18	ordered_Spar_12	794269	794286	-	0	5_SpeGroup
iORF_114270	LL2011_011	SpC	0	43	ordered_Spar_12	794280	794322	+	0	5_SpeGroup
iORF_114271	LL2011_011	SpC	1	90	ordered_Spar_12	794280	794369	+	1	4_divergent
iORF_114298	LL2011_011	SpC	0	82	ordered_Spar_12	796879	796960	-	5	6_polymorphic
iORF_114303	LL2011_011	SpC	0	61	ordered_Spar_12	796886	796946	-	5	6_polymorphic
iORF_114304	LL2011_011	SpC	1	60	ordered_Spar_12	796887	796946	-	5	6_polymorphic
iORF_114308	LL2011_011	SpC	0	69	ordered_Spar_12	796892	796960	-	5	6_polymorphic
iORF_114324	LL2011_011	SpC	1	27	ordered_Spar_12	796924	796950	-	0	1_conserved
iORF_114332	LL2011_011	SpC	1	60	ordered_Spar_12	796930	796989	+	0	1_conserved
iORF_114286	LL2011_011	SpC	0	45	ordered_Spar_12	796957	797001	-	0	6_polymorphic
iORF_114287	LL2011_011	SpC	1	183	ordered_Spar_12	796957	797139	-	8	6_polymorphic
iORF_114288	LL2011_011	SpC	0	293	ordered_Spar_12	796957	797249	-	9	6_polymorphic
iORF_114290	LL2011_011	SpC	1	264	ordered_Spar_12	796986	797249	-	9	6_polymorphic
iORF_114291	LL2011_011	SpC	1	27	ordered_Spar_12	796989	797015	+	0	3_pPar
iORF_114293	LL2011_011	SpC	0	122	ordered_Spar_12	797018	797139	-	8	6_polymorphic
iORF_114296	LL2011_011	SpC	0	224	ordered_Spar_12	797026	797249	-	9	6_polymorphic
iORF_114297	LL2011_011	SpC	1	21	ordered_Spar_12	797033	797053	+	0	1_conserved
iORF_114305	LL2011_011	SpC	1	21	ordered_Spar_12	797121	797141	+	0	1_conserved
iORF_114316	LL2011_011	SpC	1	117	ordered_Spar_12	797321	797437	-	1	4_divergent
iORF_114319	LL2011_011	SpC	1	27	ordered_Spar_12	797434	797460	-	0	3_pPar
iORF_114320	LL2011_011	SpC	1	87	ordered_Spar_12	797450	797536	-	0	4_divergent
iORF_114322	LL2011_011	SpC	1	27	ordered_Spar_12	797479	797505	-	0	1_conserved
iORF_114323	LL2011_011	SpC	0	30	ordered_Spar_12	797507	797536	-	0	5_SpeGroup
iORF_114325	LL2011_011	SpC	1	12	ordered_Spar_12	797546	797557	-	0	3_pPar
iORF_114327	LL2011_011	SpC	0	19	ordered_Spar_12	797557	797575	-	1	5_SpeGroup
iORF_114328	LL2011_011	SpC	1	15	ordered_Spar_12	797561	797575	-	1	5_SpeGroup
iORF_114330	LL2011_011	SpC	0	35	ordered_Spar_12	797572	797606	-	2	4_divergent
iORF_114331	LL2011_011	SpC	1	27	ordered_Spar_12	797580	797606	-	2	5_SpeGroup
iORF_114334	LL2011_011	SpC	1	45	ordered_Spar_12	797599	797643	-	0	3_pPar
iORF_114335	LL2011_011	SpC	0	15	ordered_Spar_12	797622	797636	-	0	5_SpeGroup
iORF_114346	LL2011_011	SpC	1	12	ordered_Spar_12	799641	799652	+	0	1_conserved
iORF_114347	LL2011_011	SpC	1	21	ordered_Spar_12	799667	799687	+	0	3_pPar
iORF_114366	LL2011_011	SpC	1	18	ordered_Spar_12	800719	800736	+	0	1_conserved
iORF_114363	LL2011_011	SpC	1	33	ordered_Spar_12	800736	800768	+	0	3_pPar
iORF_114365	LL2011_011	SpC	1	87	ordered_Spar_12	800925	801011	+	0	4_divergent
iORF_114368	LL2011_011	SpC	1	63	ordered_Spar_12	801008	801070	-	0	1_conserved
iORF_114370	LL2011_011	SpC	1	24	ordered_Spar_12	801022	801045	-	0	1_conserved
iORF_114371	LL2011_011	SpC	0	57	ordered_Spar_12	801080	801136	-	0	5_SpeGroup
iORF_114372	LL2011_011	SpC	1	108	ordered_Spar_12	801080	801187	-	2	5_SpeGroup
iORF_114374	LL2011_011	SpC	0	100	ordered_Spar_12	801083	801182	+	2	5_SpeGroup
iORF_114375	LL2011_011	SpC	0	126	ordered_Spar_12	801083	801208	+	2	7_ancest
iORF_114377	LL2011_011	SpC	0	48	ordered_Spar_12	801115	801162	-	2	7_ancest
iORF_114380	LL2011_011	SpC	1	18	ordered_Spar_12	801165	801182	+	0	4_divergent
iORF_114382	LL2011_011	SpC	1	60	ordered_Spar_12	801174	801233	-	0	3_pPar
iORF_114383	LL2011_011	SpC	1	30	ordered_Spar_12	801179	801208	+	0	3_pPar
iORF_114386	LL2011_011	SpC	1	12	ordered_Spar_12	801230	801241	-	0	1_conserved
iORF_114391	LL2011_011	SpC	1	39	ordered_Spar_12	801308	801346	+	2	6_polymorphic
iORF_114392	LL2011_011	SpC	0	59	ordered_Spar_12	801308	801366	+	2	6_polymorphic
iORF_114393	LL2011_011	SpC	0	25	ordered_Spar_12	801314	801338	+	2	5_SpeGroup
iORF_114395	LL2011_011	SpC	0	33	ordered_Spar_12	801314	801346	+	2	7_ancest
iORF_114398	LL2011_011	SpC	0	18	ordered_Spar_12	801321	801338	+	2	6_polymorphic
iORF_114400	LL2011_011	SpC	0	26	ordered_Spar_12	801321	801346	+	2	6_polymorphic
iORF_114401	LL2011_011	SpC	0	46	ordered_Spar_12	801321	801366	+	2	6_polymorphic
iORF_114417	LL2011_011	SpC	1	123	ordered_Spar_12	802630	802752	-	0	6_polymorphic
iORF_114421	LL2011_011	SpC	0	12	ordered_Spar_12	802642	802653	+	0	6_polymorphic
iORF_114448	LL2011_011	SpC	1	24	ordered_Spar_12	802686	802709	+	0	3_pPar
iORF_114418	LL2011_011	SpC	1	9	ordered_Spar_12	802762	802770	-	0	1_conserved
iORF_114419	LL2011_011	SpC	1	54	ordered_Spar_12	802769	802822	+	0	6_polymorphic
iORF_114420	LL2011_011	SpC	1	27	ordered_Spar_12	802851	802877	+	0	1_conserved
iORF_114424	LL2011_011	SpC	0	54	ordered_Spar_12	802917	802970	+	0	6_polymorphic
iORF_114425	LL2011_011	SpC	1	12	ordered_Spar_12	802924	802935	+	0	3_pPar
iORF_114426	LL2011_011	SpC	0	39	ordered_Spar_12	803042	803080	-	0	5_SpeGroup
iORF_114428	LL2011_011	SpC	1	108	ordered_Spar_12	803042	803149	-	0	5_SpeGroup
iORF_114429	LL2011_011	SpC	0	179	ordered_Spar_12	803042	803220	-	12	5_SpeGroup
iORF_114430	LL2011_011	SpC	1	117	ordered_Spar_12	803073	803189	+	10	5_SpeGroup
iORF_114431	LL2011_011	SpC	0	36	ordered_Spar_12	803107	803142	-	0	5_SpeGroup
iORF_114432	LL2011_011	SpC	0	78	ordered_Spar_12	803112	803189	+	10	5_SpeGroup
iORF_114433	LL2011_011	SpC	0	21	ordered_Spar_12	803134	803154	+	0	4_divergent
iORF_114436	LL2011_011	SpC	1	75	ordered_Spar_12	803146	803220	-	12	6_polymorphic
iORF_114439	LL2011_011	SpC	0	42	ordered_Spar_12	803179	803220	-	2	5_SpeGroup
iORF_114449	LL2011_011	SpC	1	15	ordered_Spar_12	803260	803274	-	0	6_polymorphic
iORF_114450	LL2011_011	SpC	1	15	ordered_Spar_12	803262	803276	+	0	6_polymorphic
iORF_114452	LL2011_011	SpC	0	135	ordered_Spar_12	803291	803425	-	17	5_SpeGroup
iORF_114457	LL2011_011	SpC	1	90	ordered_Spar_12	803297	803386	+	17	6_polymorphic
iORF_114458	LL2011_011	SpC	0	105	ordered_Spar_12	803297	803401	+	17	6_polymorphic
iORF_114461	LL2011_011	SpC	1	114	ordered_Spar_12	803312	803425	-	8	4_divergent
iORF_114462	LL2011_011	SpC	1	60	ordered_Spar_12	803331	803390	+	1	5_SpeGroup
iORF_114412	LL2011_011	SpC	0	81	ordered_Spar_12	803580	803660	+	1	5_SpeGroup
iORF_114413	LL2011_011	SpC	0	87	ordered_Spar_12	803580	803666	+	1	7_ancest
iORF_114414	LL2011_011	SpC	1	15	ordered_Spar_12	803597	803611	-	0	4_divergent
iORF_114415	LL2011_011	SpC	1	30	ordered_Spar_12	803633	803662	-	1	4_divergent
iORF_114416	LL2011_011	SpC	1	9	ordered_Spar_12	803638	803646	-	0	4_divergent
iORF_114470	LL2011_011	SpC	1	12	ordered_Spar_12	804386	804397	+	0	3_pPar
iORF_114471	LL2011_011	SpC	1	24	ordered_Spar_12	804398	804421	+	2	5_SpeGroup
iORF_114499	LL2011_011	SpC	1	81	ordered_Spar_12	807407	807487	-	1	4_divergent
iORF_114502	LL2011_011	SpC	1	9	ordered_Spar_12	807449	807457	+	0	1_conserved
iORF_114491	LL2011_011	SpC	1	36	ordered_Spar_12	807488	807523	-	0	1_conserved
iORF_114493	LL2011_011	SpC	1	12	ordered_Spar_12	807533	807544	-	0	4_divergent
iORF_114494	LL2011_011	SpC	0	21	ordered_Spar_12	807533	807553	-	0	5_SpeGroup
iORF_114495	LL2011_011	SpC	1	30	ordered_Spar_12	807555	807584	-	0	3_pPar
iORF_114509	LL2011_011	SpC	1	12	ordered_Spar_12	809102	809113	+	0	1_conserved
iORF_114526	LL2011_011	SpC	1	72	ordered_Spar_12	809113	809184	+	1	3_pPar
iORF_114576	LL2011_011	SpC	1	42	ordered_Spar_12	809167	809208	-	2	3_pPar
iORF_114577	LL2011_011	SpC	0	53	ordered_Spar_12	809167	809219	-	2	7_ancest
iORF_114578	LL2011_011	SpC	1	36	ordered_Spar_12	809169	809204	+	2	3_pPar
iORF_114519	LL2011_011	SpC	0	15	ordered_Spar_12	809299	809313	+	0	4_divergent
iORF_114520	LL2011_011	SpC	1	33	ordered_Spar_12	809299	809331	+	2	5_SpeGroup
iORF_114521	LL2011_011	SpC	0	27	ordered_Spar_12	809303	809329	-	2	5_SpeGroup
iORF_114522	LL2011_011	SpC	1	117	ordered_Spar_12	809303	809419	-	14	5_SpeGroup
iORF_114531	LL2011_011	SpC	0	94	ordered_Spar_12	809326	809419	-	12	5_SpeGroup
iORF_114539	LL2011_011	SpC	0	21	ordered_Spar_12	809385	809405	-	0	6_polymorphic
iORF_114540	LL2011_011	SpC	1	18	ordered_Spar_12	809388	809405	-	0	6_polymorphic
iORF_114542	LL2011_011	SpC	0	42	ordered_Spar_12	809392	809433	-	0	5_SpeGroup
iORF_114543	LL2011_011	SpC	1	51	ordered_Spar_12	809392	809442	-	0	4_divergent
iORF_114682	LL2011_011	SpC	1	42	ordered_Spar_12	812658	812699	-	0	6_polymorphic
iORF_114683	LL2011_011	SpC	1	42	ordered_Spar_12	812662	812703	+	0	3_pPar
iORF_114685	LL2011_011	SpC	1	30	ordered_Spar_12	812682	812711	+	0	4_divergent
iORF_114724	LL2011_011	SpC	0	95	ordered_Spar_12	813028	813122	+	1	6_polymorphic
iORF_114712	LL2011_011	SpC	0	26	ordered_Spar_12	813031	813056	-	1	4_divergent
iORF_114713	LL2011_011	SpC	1	90	ordered_Spar_12	813033	813122	+	1	5_SpeGroup
iORF_114714	LL2011_011	SpC	0	26	ordered_Spar_12	813033	813058	+	1	4_divergent
iORF_114726	LL2011_011	SpC	0	18	ordered_Spar_12	813105	813122	+	0	6_polymorphic
iORF_114755	LL2011_011	SpC	0	54	ordered_Spar_12	815392	815445	-	0	5_SpeGroup
iORF_114756	LL2011_011	SpC	1	66	ordered_Spar_12	815392	815457	-	7	4_divergent
iORF_114768	LL2011_011	SpC	1	60	ordered_Spar_12	815402	815461	-	7	5_SpeGroup
iORF_114769	LL2011_011	SpC	0	266	ordered_Spar_12	815402	815667	-	15	5_SpeGroup
iORF_114770	LL2011_011	SpC	0	56	ordered_Spar_12	815402	815457	-	7	5_SpeGroup
iORF_114784	LL2011_011	SpC	0	35	ordered_Spar_12	815427	815461	-	7	5_SpeGroup
iORF_114744	LL2011_011	SpC	0	28	ordered_Spar_12	815520	815547	+	3	5_SpeGroup
iORF_114745	LL2011_011	SpC	1	69	ordered_Spar_12	815520	815588	+	3	5_SpeGroup
iORF_114746	LL2011_011	SpC	0	72	ordered_Spar_12	815520	815591	+	3	7_ancest
iORF_114747	LL2011_011	SpC	0	161	ordered_Spar_12	815520	815680	+	5	5_SpeGroup
iORF_114748	LL2011_011	SpC	0	216	ordered_Spar_12	815520	815735	+	5	7_ancest
iORF_114751	LL2011_011	SpC	0	9	ordered_Spar_12	815548	815556	-	0	6_polymorphic
iORF_114752	LL2011_011	SpC	0	12	ordered_Spar_12	815557	815568	-	0	5_SpeGroup
iORF_114753	LL2011_011	SpC	1	117	ordered_Spar_12	815602	815718	+	2	5_SpeGroup
iORF_114754	LL2011_011	SpC	0	134	ordered_Spar_12	815602	815735	+	2	5_SpeGroup
iORF_114757	LL2011_011	SpC	1	54	ordered_Spar_12	815614	815667	-	1	4_divergent
iORF_114761	LL2011_011	SpC	1	87	ordered_Spar_12	815669	815755	-	0	4_divergent
iORF_114762	LL2011_011	SpC	1	72	ordered_Spar_12	815674	815745	-	0	3_pPar
iORF_114765	LL2011_011	SpC	1	72	ordered_Spar_12	815688	815759	-	0	3_pPar
iORF_114766	LL2011_011	SpC	0	60	ordered_Spar_12	815696	815755	-	0	5_SpeGroup
iORF_114771	LL2011_011	SpC	1	9	ordered_Spar_12	815732	815740	+	0	3_pPar
iORF_114773	LL2011_011	SpC	1	21	ordered_Spar_12	815752	815772	-	0	5_SpeGroup
iORF_114774	LL2011_011	SpC	0	50	ordered_Spar_12	815752	815801	-	1	4_divergent
iORF_114775	LL2011_011	SpC	1	33	ordered_Spar_12	815756	815788	-	1	4_divergent
iORF_114777	LL2011_011	SpC	1	27	ordered_Spar_12	815764	815790	+	1	5_SpeGroup
iORF_114778	LL2011_011	SpC	0	50	ordered_Spar_12	815764	815813	+	2	4_divergent
iORF_114780	LL2011_011	SpC	0	17	ordered_Spar_12	815772	815788	-	1	4_divergent
iORF_114781	LL2011_011	SpC	1	30	ordered_Spar_12	815772	815801	-	1	4_divergent
iORF_114817	LL2011_011	SpC	1	69	ordered_Spar_12	816544	816612	+	0	3_pPar
iORF_114822	LL2011_011	SpC	1	24	ordered_Spar_12	816565	816588	-	0	6_polymorphic
iORF_114828	LL2011_011	SpC	1	12	ordered_Spar_12	816585	816596	-	0	4_divergent
iORF_114829	LL2011_011	SpC	0	9	ordered_Spar_12	816585	816593	-	0	5_SpeGroup
iORF_114792	LL2011_011	SpC	0	24	ordered_Spar_12	816628	816651	+	0	5_SpeGroup
iORF_114793	LL2011_011	SpC	1	51	ordered_Spar_12	816628	816678	+	0	6_polymorphic
iORF_114794	LL2011_011	SpC	0	168	ordered_Spar_12	816628	816795	+	1	6_polymorphic
iORF_114795	LL2011_011	SpC	1	57	ordered_Spar_12	816631	816687	-	0	4_divergent
iORF_114796	LL2011_011	SpC	0	98	ordered_Spar_12	816631	816728	-	0	5_SpeGroup
iORF_114797	LL2011_011	SpC	1	12	ordered_Spar_12	816650	816661	+	0	4_divergent
iORF_114798	LL2011_011	SpC	0	21	ordered_Spar_12	816658	816678	+	0	5_SpeGroup
iORF_114806	LL2011_011	SpC	1	27	ordered_Spar_12	816702	816728	-	0	4_divergent
iORF_114807	LL2011_011	SpC	1	24	ordered_Spar_12	816716	816739	+	0	4_divergent
iORF_114808	LL2011_011	SpC	0	80	ordered_Spar_12	816716	816795	+	1	5_SpeGroup
iORF_114809	LL2011_011	SpC	0	72	ordered_Spar_12	816728	816799	-	1	5_SpeGroup
iORF_114810	LL2011_011	SpC	1	36	ordered_Spar_12	816736	816771	-	1	4_divergent
iORF_114811	LL2011_011	SpC	1	54	ordered_Spar_12	816742	816795	+	1	6_polymorphic
iORF_114812	LL2011_011	SpC	0	27	ordered_Spar_12	816747	816773	+	1	4_divergent
iORF_114814	LL2011_011	SpC	1	24	ordered_Spar_12	816776	816799	-	0	4_divergent
iORF_114853	LL2011_011	SpC	0	63	ordered_Spar_12	817075	817137	-	0	6_polymorphic
iORF_114841	LL2011_011	SpC	1	54	ordered_Spar_12	817089	817142	-	0	3_pPar
iORF_114834	LL2011_011	SpC	0	12	ordered_Spar_12	817253	817264	+	0	5_SpeGroup
iORF_114835	LL2011_011	SpC	1	105	ordered_Spar_12	817253	817357	+	1	5_SpeGroup
iORF_114836	LL2011_011	SpC	0	141	ordered_Spar_12	817253	817393	+	1	7_ancest
iORF_114837	LL2011_011	SpC	0	146	ordered_Spar_12	817253	817398	+	1	5_SpeGroup
iORF_114839	LL2011_011	SpC	0	123	ordered_Spar_12	817271	817393	+	1	5_SpeGroup
iORF_114843	LL2011_011	SpC	1	102	ordered_Spar_12	817306	817407	-	0	4_divergent
iORF_114844	LL2011_011	SpC	1	72	ordered_Spar_12	817310	817381	-	0	5_SpeGroup
iORF_114845	LL2011_011	SpC	0	98	ordered_Spar_12	817310	817407	-	0	4_divergent
iORF_114847	LL2011_011	SpC	1	75	ordered_Spar_12	817324	817398	+	0	4_divergent
iORF_114878	LL2011_011	SpC	0	76	ordered_Spar_12	817754	817829	-	1	5_SpeGroup
iORF_114879	LL2011_011	SpC	1	81	ordered_Spar_12	817754	817834	-	1	5_SpeGroup
iORF_114935	LL2011_011	SpC	1	51	ordered_Spar_12	817759	817809	-	1	4_divergent
iORF_114936	LL2011_011	SpC	0	76	ordered_Spar_12	817759	817834	-	1	5_SpeGroup
iORF_114962	LL2011_011	SpC	1	66	ordered_Spar_12	817764	817829	-	1	4_divergent
iORF_115014	LL2011_011	SpC	0	43	ordered_Spar_12	817808	817850	+	3	5_SpeGroup
iORF_115015	LL2011_011	SpC	1	84	ordered_Spar_12	817808	817891	+	3	4_divergent
iORF_114860	LL2011_011	SpC	0	121	ordered_Spar_12	817845	817965	-	4	6_polymorphic
iORF_114868	LL2011_011	SpC	0	37	ordered_Spar_12	817854	817890	+	0	6_polymorphic
iORF_114869	LL2011_011	SpC	1	51	ordered_Spar_12	817854	817904	+	1	5_SpeGroup
iORF_114870	LL2011_011	SpC	0	175	ordered_Spar_12	817854	818028	+	2	6_polymorphic
iORF_114871	LL2011_011	SpC	0	229	ordered_Spar_12	817854	818082	+	10	6_polymorphic
iORF_114882	LL2011_011	SpC	1	15	ordered_Spar_12	817859	817873	-	0	3_pPar
iORF_114924	LL2011_011	SpC	1	78	ordered_Spar_12	817888	817965	-	1	6_polymorphic
iORF_114930	LL2011_011	SpC	1	192	ordered_Spar_12	817891	818082	+	10	6_polymorphic
iORF_114937	LL2011_011	SpC	0	174	ordered_Spar_12	817909	818082	+	9	5_SpeGroup
iORF_114964	LL2011_011	SpC	1	42	ordered_Spar_12	817962	818003	-	1	3_pPar
iORF_114966	LL2011_011	SpC	1	156	ordered_Spar_12	817981	818136	-	9	3_pPar
iORF_114967	LL2011_011	SpC	0	18	ordered_Spar_12	818009	818026	-	0	6_polymorphic
iORF_114969	LL2011_011	SpC	0	108	ordered_Spar_12	818015	818122	+	8	5_SpeGroup
iORF_114974	LL2011_011	SpC	0	51	ordered_Spar_12	818032	818082	+	8	6_polymorphic
iORF_114981	LL2011_011	SpC	1	15	ordered_Spar_12	818108	818122	+	0	4_divergent
iORF_114983	LL2011_011	SpC	1	33	ordered_Spar_12	818146	818178	-	0	6_polymorphic
iORF_114984	LL2011_011	SpC	1	33	ordered_Spar_12	818150	818182	+	0	6_polymorphic
iORF_114987	LL2011_011	SpC	1	66	ordered_Spar_12	818187	818252	-	0	5_SpeGroup
iORF_115000	LL2011_011	SpC	1	216	ordered_Spar_12	818259	818474	+	1	5_SpeGroup
iORF_115001	LL2011_011	SpC	1	33	ordered_Spar_12	818269	818301	-	0	4_divergent
iORF_115002	LL2011_011	SpC	0	196	ordered_Spar_12	818271	818466	+	1	5_SpeGroup
iORF_115003	LL2011_011	SpC	0	250	ordered_Spar_12	818271	818520	+	2	7_ancest
iORF_115004	LL2011_011	SpC	1	12	ordered_Spar_12	818294	818305	+	0	5_SpeGroup
iORF_115005	LL2011_011	SpC	0	30	ordered_Spar_12	818294	818323	+	0	5_SpeGroup
iORF_115006	LL2011_011	SpC	0	57	ordered_Spar_12	818294	818350	+	0	7_ancest
iORF_115008	LL2011_011	SpC	1	21	ordered_Spar_12	818356	818376	-	1	4_divergent
iORF_115010	LL2011_011	SpC	0	117	ordered_Spar_12	818358	818474	+	1	5_SpeGroup
iORF_115012	LL2011_011	SpC	0	24	ordered_Spar_12	818381	818404	-	0	5_SpeGroup
iORF_115022	LL2011_011	SpC	1	15	ordered_Spar_12	818499	818513	+	0	6_polymorphic
iORF_115024	LL2011_011	SpC	0	93	ordered_Spar_12	818499	818591	+	1	6_polymorphic
iORF_115027	LL2011_011	SpC	1	27	ordered_Spar_12	818517	818543	-	0	3_pPar
iORF_115031	LL2011_011	SpC	1	12	ordered_Spar_12	818542	818553	+	0	3_pPar
iORF_115076	LL2011_011	SpC	1	15	ordered_Spar_12	820749	820763	-	0	4_divergent
iORF_115073	LL2011_011	SpC	0	78	ordered_Spar_12	820818	820895	-	4	6_polymorphic
iORF_115074	LL2011_011	SpC	0	60	ordered_Spar_12	820824	820883	+	0	5_SpeGroup
iORF_115078	LL2011_011	SpC	0	99	ordered_Spar_12	820834	820932	+	3	6_polymorphic
iORF_115059	LL2011_011	SpC	1	27	ordered_Spar_12	820869	820895	-	3	6_polymorphic
iORF_115063	LL2011_011	SpC	1	48	ordered_Spar_12	820896	820943	+	0	3_pPar
iORF_115065	LL2011_011	SpC	1	18	ordered_Spar_12	820940	820957	-	0	3_pPar
iORF_115091	LL2011_011	SpC	1	36	ordered_Spar_12	822765	822800	-	0	3_pPar
iORF_115079	LL2011_011	SpC	0	155	ordered_Spar_12	822768	822922	+	4	5_SpeGroup
iORF_115080	LL2011_011	SpC	1	183	ordered_Spar_12	822768	822950	+	4	4_divergent
iORF_115088	LL2011_011	SpC	1	72	ordered_Spar_12	822788	822859	+	3	3_pPar
iORF_115083	LL2011_011	SpC	0	12	ordered_Spar_12	822883	822894	-	0	5_SpeGroup
iORF_115084	LL2011_011	SpC	1	51	ordered_Spar_12	822883	822933	-	1	6_polymorphic
iORF_115085	LL2011_011	SpC	0	18	ordered_Spar_12	822916	822933	-	0	6_polymorphic
iORF_115086	LL2011_011	SpC	0	30	ordered_Spar_12	822917	822946	-	0	6_polymorphic
iORF_115087	LL2011_011	SpC	1	9	ordered_Spar_12	822938	822946	-	0	6_polymorphic
iORF_115262	LL2011_011	SpC	1	9	ordered_Spar_12	825010	825018	-	0	6_polymorphic
iORF_115177	LL2011_011	SpC	1	57	ordered_Spar_12	836720	836776	+	7	3_pPar
iORF_115181	LL2011_011	SpC	1	15	ordered_Spar_12	836754	836768	-	0	3_pPar
iORF_115424	LL2011_011	SpC	1	9	ordered_Spar_12	837330	837338	+	0	3_pPar
iORF_115395	LL2011_011	SpC	0	90	ordered_Spar_12	837335	837424	-	4	6_polymorphic
iORF_115416	LL2011_011	SpC	1	18	ordered_Spar_12	837363	837380	+	0	3_pPar
iORF_115420	LL2011_011	SpC	0	53	ordered_Spar_12	837380	837432	+	4	6_polymorphic
iORF_115422	LL2011_011	SpC	1	30	ordered_Spar_12	837380	837409	+	0	6_polymorphic
iORF_115393	LL2011_011	SpC	0	72	ordered_Spar_12	837429	837500	-	0	6_polymorphic
iORF_115394	LL2011_011	SpC	0	119	ordered_Spar_12	837429	837547	-	1	6_polymorphic
iORF_115396	LL2011_011	SpC	0	21	ordered_Spar_12	837469	837489	+	0	6_polymorphic
iORF_115397	LL2011_011	SpC	1	45	ordered_Spar_12	837469	837513	+	0	6_polymorphic
iORF_115399	LL2011_011	SpC	0	140	ordered_Spar_12	837469	837608	+	1	6_polymorphic
iORF_115400	LL2011_011	SpC	0	51	ordered_Spar_12	837497	837547	-	1	6_polymorphic
iORF_115401	LL2011_011	SpC	0	59	ordered_Spar_12	837510	837568	+	1	5_SpeGroup
iORF_115403	LL2011_011	SpC	1	99	ordered_Spar_12	837510	837608	+	1	6_polymorphic
iORF_115404	LL2011_011	SpC	0	20	ordered_Spar_12	837530	837549	+	1	5_SpeGroup
iORF_115405	LL2011_011	SpC	1	39	ordered_Spar_12	837530	837568	+	1	4_divergent
iORF_115415	LL2011_011	SpC	1	54	ordered_Spar_12	837709	837762	-	0	1_conserved
iORF_115444	LL2011_011	SpC	1	39	ordered_Spar_12	841836	841874	+	0	4_divergent
iORF_115442	LL2011_011	SpC	1	30	ordered_Spar_12	841855	841884	-	0	4_divergent
iORF_115452	LL2011_011	SpC	0	18	ordered_Spar_12	841867	841884	-	0	5_SpeGroup
iORF_115453	LL2011_011	SpC	0	18	ordered_Spar_12	841871	841888	-	0	4_divergent
iORF_115458	LL2011_011	SpC	1	12	ordered_Spar_12	841883	841894	+	0	3_pPar
iORF_115432	LL2011_011	SpC	0	108	ordered_Spar_12	841997	842104	-	6	5_SpeGroup
iORF_115436	LL2011_011	SpC	0	9	ordered_Spar_12	842024	842032	+	0	6_polymorphic
iORF_115437	LL2011_011	SpC	0	45	ordered_Spar_12	842024	842068	+	2	6_polymorphic
iORF_115439	LL2011_011	SpC	1	165	ordered_Spar_12	842024	842188	+	3	6_polymorphic
iORF_115440	LL2011_011	SpC	0	169	ordered_Spar_12	842024	842192	+	3	5_SpeGroup
iORF_115441	LL2011_011	SpC	0	221	ordered_Spar_12	842024	842244	+	3	5_SpeGroup
iORF_115443	LL2011_011	SpC	0	63	ordered_Spar_12	842065	842127	+	0	6_polymorphic
iORF_115445	LL2011_011	SpC	1	102	ordered_Spar_12	842073	842174	-	1	5_SpeGroup
iORF_115448	LL2011_011	SpC	1	48	ordered_Spar_12	842101	842148	-	0	4_divergent
iORF_115449	LL2011_011	SpC	0	74	ordered_Spar_12	842101	842174	-	1	5_SpeGroup
iORF_115451	LL2011_011	SpC	0	34	ordered_Spar_12	842141	842174	-	1	5_SpeGroup
iORF_115456	LL2011_011	SpC	1	24	ordered_Spar_12	842270	842293	-	0	4_divergent
iORF_115457	LL2011_011	SpC	1	12	ordered_Spar_12	842307	842318	-	0	1_conserved
iORF_115459	LL2011_011	SpC	1	9	ordered_Spar_12	842361	842369	-	0	5_SpeGroup
iORF_115460	LL2011_011	SpC	1	33	ordered_Spar_12	842370	842402	-	1	3_pPar
iORF_115475	LL2011_011	SpC	1	21	ordered_Spar_12	843449	843469	+	0	4_divergent
iORF_115482	LL2011_011	SpC	1	27	ordered_Spar_12	843476	843502	+	3	6_polymorphic
iORF_115484	LL2011_011	SpC	0	62	ordered_Spar_12	843476	843537	+	3	6_polymorphic
iORF_115489	LL2011_011	SpC	1	27	ordered_Spar_12	843517	843543	-	0	1_conserved
iORF_115490	LL2011_011	SpC	1	15	ordered_Spar_12	843523	843537	+	0	6_polymorphic
iORF_115491	LL2011_011	SpC	1	18	ordered_Spar_12	843534	843551	+	0	1_conserved
iORF_115470	LL2011_011	SpC	1	15	ordered_Spar_12	843554	843568	+	0	3_pPar
iORF_115474	LL2011_011	SpC	0	26	ordered_Spar_12	843562	843587	-	4	4_divergent
iORF_115480	LL2011_011	SpC	1	24	ordered_Spar_12	843622	843645	-	0	6_polymorphic
iORF_115481	LL2011_011	SpC	0	18	ordered_Spar_12	843668	843685	+	0	6_polymorphic
iORF_115494	LL2011_011	SpC	0	39	ordered_Spar_12	846424	846462	+	0	5_SpeGroup
iORF_115498	LL2011_011	SpC	1	27	ordered_Spar_12	846426	846452	+	0	4_divergent
iORF_115526	LL2011_011	SpC	1	33	ordered_Spar_12	848622	848654	-	0	6_polymorphic
iORF_115527	LL2011_011	SpC	1	45	ordered_Spar_12	848744	848788	-	0	6_polymorphic
iORF_115528	LL2011_011	SpC	0	27	ordered_Spar_12	848765	848791	+	0	5_SpeGroup
iORF_115551	LL2011_011	SpC	1	87	ordered_Spar_12	849852	849938	+	15	6_polymorphic
iORF_115576	LL2011_011	SpC	1	36	ordered_Spar_12	849866	849901	-	0	6_polymorphic
iORF_115583	LL2011_011	SpC	0	28	ordered_Spar_12	849874	849901	-	0	6_polymorphic
iORF_115553	LL2011_011	SpC	1	24	ordered_Spar_12	849996	850019	+	0	6_polymorphic
iORF_115554	LL2011_011	SpC	0	228	ordered_Spar_12	849996	850223	+	1	5_SpeGroup
iORF_115556	LL2011_011	SpC	1	165	ordered_Spar_12	850028	850192	-	1	5_SpeGroup
iORF_115557	LL2011_011	SpC	0	67	ordered_Spar_12	850038	850104	+	1	5_SpeGroup
iORF_115558	LL2011_011	SpC	1	186	ordered_Spar_12	850038	850223	+	1	5_SpeGroup
iORF_115559	LL2011_011	SpC	1	33	ordered_Spar_12	850049	850081	+	0	3_pPar
iORF_115563	LL2011_011	SpC	0	51	ordered_Spar_12	850173	850223	+	0	5_SpeGroup
iORF_115564	LL2011_011	SpC	0	75	ordered_Spar_12	850189	850263	-	0	6_polymorphic
iORF_115565	LL2011_011	SpC	0	136	ordered_Spar_12	850189	850324	-	3	6_polymorphic
iORF_115567	LL2011_011	SpC	1	24	ordered_Spar_12	850223	850246	+	0	4_divergent
iORF_115568	LL2011_011	SpC	0	27	ordered_Spar_12	850223	850249	+	0	5_SpeGroup
iORF_115572	LL2011_011	SpC	1	9	ordered_Spar_12	850236	850244	-	0	5_SpeGroup
iORF_115574	LL2011_011	SpC	0	18	ordered_Spar_12	850236	850253	-	0	5_SpeGroup
iORF_115577	LL2011_011	SpC	1	60	ordered_Spar_12	850246	850305	+	3	5_SpeGroup
iORF_115578	LL2011_011	SpC	0	118	ordered_Spar_12	850246	850363	+	4	4_divergent
iORF_115584	LL2011_011	SpC	1	45	ordered_Spar_12	850319	850363	+	1	5_SpeGroup
iORF_115630	LL2011_011	SpC	1	48	ordered_Spar_12	850568	850615	+	0	5_SpeGroup
iORF_115631	LL2011_011	SpC	0	42	ordered_Spar_12	850577	850618	-	0	5_SpeGroup
iORF_115633	LL2011_011	SpC	1	18	ordered_Spar_12	850584	850601	-	0	6_polymorphic
iORF_115638	LL2011_011	SpC	0	14	ordered_Spar_12	850649	850662	+	1	5_SpeGroup
iORF_115639	LL2011_011	SpC	1	15	ordered_Spar_12	850649	850663	+	1	4_divergent
iORF_115650	LL2011_011	SpC	1	45	ordered_Spar_12	852353	852397	+	1	3_pPar
iORF_115654	LL2011_011	SpC	0	15	ordered_Spar_12	852399	852413	-	0	5_SpeGroup
iORF_115655	LL2011_011	SpC	0	39	ordered_Spar_12	852404	852442	-	0	6_polymorphic
iORF_115666	LL2011_011	SpC	1	27	ordered_Spar_12	852622	852648	-	0	3_pPar
iORF_115670	LL2011_011	SpC	1	33	ordered_Spar_12	852624	852656	+	0	3_pPar
iORF_115675	LL2011_011	SpC	1	9	ordered_Spar_12	852657	852665	+	0	3_pPar
iORF_115679	LL2011_011	SpC	1	36	ordered_Spar_12	852690	852725	-	0	4_divergent
iORF_115681	LL2011_011	SpC	1	12	ordered_Spar_12	852709	852720	+	0	1_conserved
iORF_115685	LL2011_011	SpC	0	41	ordered_Spar_12	852776	852816	+	7	6_polymorphic
iORF_115686	LL2011_011	SpC	0	50	ordered_Spar_12	852776	852825	+	8	5_SpeGroup
iORF_115687	LL2011_011	SpC	1	51	ordered_Spar_12	852776	852826	+	8	6_polymorphic
iORF_115688	LL2011_011	SpC	1	9	ordered_Spar_12	852781	852789	+	0	1_conserved
iORF_115689	LL2011_011	SpC	0	50	ordered_Spar_12	852813	852862	+	5	5_SpeGroup
iORF_115690	LL2011_011	SpC	1	129	ordered_Spar_12	852813	852941	+	5	4_divergent
iORF_115693	LL2011_011	SpC	1	45	ordered_Spar_12	852839	852883	-	4	3_pPar
iORF_115697	LL2011_011	SpC	1	24	ordered_Spar_12	852871	852894	-	0	1_conserved
iORF_115699	LL2011_011	SpC	0	60	ordered_Spar_12	852882	852941	+	0	5_SpeGroup
iORF_115703	LL2011_011	SpC	1	18	ordered_Spar_12	853057	853074	-	0	4_divergent
iORF_115704	LL2011_011	SpC	1	66	ordered_Spar_12	853073	853138	+	0	4_divergent
iORF_115705	LL2011_011	SpC	0	70	ordered_Spar_12	853073	853142	+	0	5_SpeGroup
iORF_115643	LL2011_011	SpC	0	87	ordered_Spar_12	853121	853207	-	10	5_SpeGroup
iORF_115644	LL2011_011	SpC	1	51	ordered_Spar_12	853125	853175	-	3	3_pPar
iORF_115646	LL2011_011	SpC	1	18	ordered_Spar_12	853135	853152	-	0	1_conserved
iORF_115648	LL2011_011	SpC	1	63	ordered_Spar_12	853145	853207	-	10	4_divergent
iORF_115711	LL2011_011	SpC	1	30	ordered_Spar_12	854466	854495	-	2	3_pPar
iORF_115707	LL2011_011	SpC	0	51	ordered_Spar_12	854542	854592	+	0	5_SpeGroup
iORF_115709	LL2011_011	SpC	0	33	ordered_Spar_12	854593	854625	-	0	5_SpeGroup
iORF_115710	LL2011_011	SpC	1	9	ordered_Spar_12	854595	854603	+	0	1_conserved
iORF_115727	LL2011_011	SpC	0	9	ordered_Spar_12	856907	856915	-	0	5_SpeGroup
iORF_115729	LL2011_011	SpC	0	33	ordered_Spar_12	856935	856967	-	0	4_divergent
iORF_115719	LL2011_011	SpC	0	39	ordered_Spar_12	856939	856977	-	0	5_SpeGroup
iORF_115720	LL2011_011	SpC	1	33	ordered_Spar_12	856943	856975	-	0	6_polymorphic
iORF_115721	LL2011_011	SpC	1	18	ordered_Spar_12	856955	856972	+	0	5_SpeGroup
iORF_115749	LL2011_011	SpC	0	284	ordered_Spar_12	859691	859974	-	6	5_SpeGroup
iORF_115733	LL2011_011	SpC	1	141	ordered_Spar_12	859774	859914	-	5	6_polymorphic
iORF_115734	LL2011_011	SpC	0	39	ordered_Spar_12	859792	859830	+	1	6_polymorphic
iORF_115735	LL2011_011	SpC	0	104	ordered_Spar_12	859811	859914	-	5	6_polymorphic
iORF_115737	LL2011_011	SpC	0	45	ordered_Spar_12	859834	859878	+	4	5_SpeGroup
iORF_115738	LL2011_011	SpC	1	75	ordered_Spar_12	859834	859908	+	4	6_polymorphic
iORF_115739	LL2011_011	SpC	0	155	ordered_Spar_12	859834	859988	+	5	6_polymorphic
iORF_115743	LL2011_011	SpC	1	84	ordered_Spar_12	859905	859988	+	1	6_polymorphic
iORF_115744	LL2011_011	SpC	0	15	ordered_Spar_12	859910	859924	+	0	4_divergent
iORF_115745	LL2011_011	SpC	1	45	ordered_Spar_12	859915	859959	+	1	4_divergent
iORF_115746	LL2011_011	SpC	0	74	ordered_Spar_12	859915	859988	+	1	5_SpeGroup
iORF_115748	LL2011_011	SpC	1	54	ordered_Spar_12	859921	859974	-	1	4_divergent
iORF_115750	LL2011_011	SpC	1	15	ordered_Spar_12	859971	859985	-	0	3_pPar
iORF_115751	LL2011_011	SpC	1	30	ordered_Spar_12	860051	860080	-	0	1_conserved
iORF_115759	LL2011_011	SpC	1	45	ordered_Spar_12	860094	860138	-	3	4_divergent
iORF_115760	LL2011_011	SpC	0	102	ordered_Spar_12	860094	860195	-	3	5_SpeGroup
iORF_115771	LL2011_011	SpC	0	21	ordered_Spar_12	863576	863596	+	0	5_SpeGroup
iORF_115773	LL2011_011	SpC	1	39	ordered_Spar_12	863582	863620	-	0	3_pPar
iORF_115774	LL2011_011	SpC	0	106	ordered_Spar_12	863611	863716	+	0	5_SpeGroup
iORF_115775	LL2011_011	SpC	1	36	ordered_Spar_12	863611	863646	+	0	5_SpeGroup
iORF_115778	LL2011_011	SpC	1	45	ordered_Spar_12	863620	863664	-	0	5_SpeGroup
iORF_115779	LL2011_011	SpC	0	60	ordered_Spar_12	863620	863679	-	0	5_SpeGroup
iORF_115780	LL2011_011	SpC	0	9	ordered_Spar_12	863620	863628	-	0	5_SpeGroup
iORF_115783	LL2011_011	SpC	0	34	ordered_Spar_12	863631	863664	-	0	5_SpeGroup
iORF_115785	LL2011_011	SpC	1	9	ordered_Spar_12	863646	863654	+	0	4_divergent
iORF_115766	LL2011_011	SpC	0	108	ordered_Spar_12	863657	863764	-	0	5_SpeGroup
iORF_115769	LL2011_011	SpC	0	48	ordered_Spar_12	863703	863750	+	0	6_polymorphic
iORF_115770	LL2011_011	SpC	1	33	ordered_Spar_12	863718	863750	+	0	6_polymorphic
iORF_115794	LL2011_011	SpC	1	21	ordered_Spar_12	868355	868375	+	0	4_divergent
iORF_115795	LL2011_011	SpC	0	30	ordered_Spar_12	868355	868384	+	0	5_SpeGroup
iORF_115791	LL2011_011	SpC	1	57	ordered_Spar_12	868366	868422	-	0	3_pPar
iORF_115792	LL2011_011	SpC	1	9	ordered_Spar_12	868376	868384	+	0	4_divergent
iORF_115793	LL2011_011	SpC	1	30	ordered_Spar_12	868403	868432	+	0	4_divergent
iORF_115797	LL2011_011	SpC	1	9	ordered_Spar_12	868437	868445	+	0	1_conserved
iORF_115788	LL2011_011	SpC	1	39	ordered_Spar_12	868483	868521	+	0	3_pPar
iORF_115790	LL2011_011	SpC	1	12	ordered_Spar_12	868508	868519	-	0	3_pPar
iORF_115923	LL2011_011	SpC	0	32	ordered_Spar_12	872659	872690	+	1	5_SpeGroup
iORF_115950	LL2011_011	SpC	0	187	ordered_Spar_12	872676	872862	-	2	6_polymorphic
iORF_115801	LL2011_011	SpC	0	39	ordered_Spar_12	872687	872725	-	0	6_polymorphic
iORF_115804	LL2011_011	SpC	1	69	ordered_Spar_12	872692	872760	-	0	6_polymorphic
iORF_115808	LL2011_011	SpC	1	18	ordered_Spar_12	872698	872715	+	0	3_pPar
iORF_115829	LL2011_011	SpC	1	75	ordered_Spar_12	872717	872791	+	0	4_divergent
iORF_115832	LL2011_011	SpC	0	39	ordered_Spar_12	872722	872760	-	0	6_polymorphic
iORF_115842	LL2011_011	SpC	0	15	ordered_Spar_12	872746	872760	-	0	6_polymorphic
iORF_115844	LL2011_011	SpC	0	15	ordered_Spar_12	872748	872762	+	0	6_polymorphic
iORF_115856	LL2011_011	SpC	0	33	ordered_Spar_12	872759	872791	+	0	5_SpeGroup
iORF_115865	LL2011_011	SpC	0	57	ordered_Spar_12	872776	872832	-	1	5_SpeGroup
iORF_115867	LL2011_011	SpC	0	23	ordered_Spar_12	872810	872832	-	1	6_polymorphic
iORF_115868	LL2011_011	SpC	0	53	ordered_Spar_12	872810	872862	-	2	6_polymorphic
iORF_115869	LL2011_011	SpC	1	48	ordered_Spar_12	872815	872862	-	2	5_SpeGroup
iORF_115873	LL2011_011	SpC	1	96	ordered_Spar_12	872876	872971	-	1	3_pPar
iORF_115874	LL2011_011	SpC	1	24	ordered_Spar_12	872887	872910	-	0	3_pPar
iORF_115875	LL2011_011	SpC	1	66	ordered_Spar_12	872892	872957	+	1	4_divergent
iORF_115877	LL2011_011	SpC	1	33	ordered_Spar_12	872909	872941	+	0	3_pPar
iORF_115878	LL2011_011	SpC	1	33	ordered_Spar_12	872929	872961	-	1	3_pPar
iORF_115880	LL2011_011	SpC	1	36	ordered_Spar_12	872938	872973	+	1	3_pPar
iORF_115883	LL2011_011	SpC	1	30	ordered_Spar_12	872958	872987	-	0	3_pPar
iORF_115885	LL2011_011	SpC	1	87	ordered_Spar_12	872970	873056	+	1	3_pPar
iORF_115889	LL2011_011	SpC	1	51	ordered_Spar_12	873002	873052	-	1	3_pPar
iORF_115891	LL2011_011	SpC	1	21	ordered_Spar_12	873040	873060	+	0	1_conserved
iORF_115892	LL2011_011	SpC	0	24	ordered_Spar_12	873057	873080	-	0	4_divergent
iORF_115893	LL2011_011	SpC	0	12	ordered_Spar_12	873060	873071	+	0	4_divergent
iORF_115894	LL2011_011	SpC	0	24	ordered_Spar_12	873060	873083	+	0	6_polymorphic
iORF_115895	LL2011_011	SpC	1	48	ordered_Spar_12	873060	873107	+	0	6_polymorphic
iORF_115814	LL2011_011	SpC	1	66	ordered_Spar_12	873849	873914	-	2	4_divergent
iORF_115815	LL2011_011	SpC	1	12	ordered_Spar_12	873869	873880	-	0	4_divergent
iORF_115817	LL2011_011	SpC	0	39	ordered_Spar_12	873876	873914	-	0	5_SpeGroup
iORF_115821	LL2011_011	SpC	0	40	ordered_Spar_12	873906	873945	+	6	6_polymorphic
iORF_115822	LL2011_011	SpC	1	72	ordered_Spar_12	873906	873977	+	6	6_polymorphic
iORF_115824	LL2011_011	SpC	1	12	ordered_Spar_12	873920	873931	-	0	3_pPar
iORF_115825	LL2011_011	SpC	0	12	ordered_Spar_12	873934	873945	+	1	5_SpeGroup
iORF_115826	LL2011_011	SpC	1	57	ordered_Spar_12	873942	873998	-	0	3_pPar
iORF_115830	LL2011_011	SpC	1	33	ordered_Spar_12	873995	874027	-	0	3_pPar
iORF_115831	LL2011_011	SpC	1	9	ordered_Spar_12	873997	874005	+	0	3_pPar
iORF_115833	LL2011_011	SpC	0	93	ordered_Spar_12	874027	874119	-	8	5_SpeGroup
iORF_115834	LL2011_011	SpC	0	46	ordered_Spar_12	874093	874138	+	0	6_polymorphic
iORF_115835	LL2011_011	SpC	0	57	ordered_Spar_12	874093	874149	+	0	6_polymorphic
iORF_115836	LL2011_011	SpC	1	27	ordered_Spar_12	874112	874138	+	0	6_polymorphic
iORF_115855	LL2011_011	SpC	0	157	ordered_Spar_12	874362	874518	-	8	5_SpeGroup
iORF_115859	LL2011_011	SpC	0	27	ordered_Spar_12	874428	874454	+	0	5_SpeGroup
iORF_115860	LL2011_011	SpC	0	52	ordered_Spar_12	874428	874479	+	0	5_SpeGroup
iORF_115861	LL2011_011	SpC	1	9	ordered_Spar_12	874434	874442	-	0	3_pPar
iORF_115862	LL2011_011	SpC	1	27	ordered_Spar_12	874463	874489	+	0	1_conserved
iORF_115864	LL2011_011	SpC	0	14	ordered_Spar_12	874499	874512	-	1	5_SpeGroup
iORF_115963	LL2011_011	SpC	0	177	ordered_Spar_12	877662	877838	+	4	5_SpeGroup
iORF_115964	LL2011_011	SpC	0	356	ordered_Spar_12	877662	878017	+	5	5_SpeGroup
iORF_115965	LL2011_011	SpC	1	375	ordered_Spar_12	877662	878036	+	5	5_SpeGroup
iORF_115966	LL2011_011	SpC	0	18	ordered_Spar_12	877676	877693	+	0	6_polymorphic
iORF_115967	LL2011_011	SpC	1	78	ordered_Spar_12	877676	877753	+	0	6_polymorphic
iORF_115968	LL2011_011	SpC	1	18	ordered_Spar_12	877704	877721	-	0	1_conserved
iORF_115969	LL2011_011	SpC	1	51	ordered_Spar_12	877718	877768	-	0	1_conserved
iORF_115970	LL2011_011	SpC	1	69	ordered_Spar_12	877722	877790	-	2	3_pPar
iORF_115972	LL2011_011	SpC	1	66	ordered_Spar_12	877750	877815	+	4	4_divergent
iORF_115974	LL2011_011	SpC	0	180	ordered_Spar_12	877768	877947	-	5	5_SpeGroup
iORF_115975	LL2011_011	SpC	0	161	ordered_Spar_12	877787	877947	-	3	5_SpeGroup
iORF_115977	LL2011_011	SpC	0	45	ordered_Spar_12	877816	877860	+	1	5_SpeGroup
iORF_115978	LL2011_011	SpC	0	54	ordered_Spar_12	877835	877888	-	1	5_SpeGroup
iORF_115979	LL2011_011	SpC	1	144	ordered_Spar_12	877835	877978	-	1	4_divergent
iORF_115980	LL2011_011	SpC	1	24	ordered_Spar_12	877837	877860	+	1	5_SpeGroup
iORF_115981	LL2011_011	SpC	1	114	ordered_Spar_12	877850	877963	+	0	6_polymorphic
iORF_115982	LL2011_011	SpC	1	93	ordered_Spar_12	877855	877947	-	0	5_SpeGroup
iORF_115986	LL2011_011	SpC	1	93	ordered_Spar_12	877923	878015	-	0	3_pPar
iORF_115988	LL2011_011	SpC	0	15	ordered_Spar_12	877964	877978	-	0	5_SpeGroup
iORF_115989	LL2011_011	SpC	0	57	ordered_Spar_12	877966	878022	+	0	5_SpeGroup
iORF_116013	LL2011_011	SpC	1	69	ordered_Spar_12	878356	878424	+	0	5_SpeGroup
iORF_116014	LL2011_011	SpC	0	44	ordered_Spar_12	878376	878419	-	0	5_SpeGroup
iORF_115952	LL2011_011	SpC	0	20	ordered_Spar_12	878419	878438	-	1	5_SpeGroup
iORF_115953	LL2011_011	SpC	1	12	ordered_Spar_12	878427	878438	-	1	4_divergent
iORF_115955	LL2011_011	SpC	1	48	ordered_Spar_12	878456	878503	-	0	1_conserved
iORF_115956	LL2011_011	SpC	1	30	ordered_Spar_12	878460	878489	-	0	1_conserved
iORF_115957	LL2011_011	SpC	1	18	ordered_Spar_12	878479	878496	+	0	1_conserved
iORF_115958	LL2011_011	SpC	1	87	ordered_Spar_12	878586	878672	+	0	3_pPar
iORF_116025	LL2011_011	SpC	1	9	ordered_Spar_12	879389	879397	+	0	1_conserved
iORF_116039	LL2011_011	SpC	1	18	ordered_Spar_12	879455	879472	-	1	3_pPar
iORF_116026	LL2011_011	SpC	0	59	ordered_Spar_12	879589	879647	+	1	6_polymorphic
iORF_116027	LL2011_011	SpC	0	71	ordered_Spar_12	879589	879659	+	1	7_ancest
iORF_116028	LL2011_011	SpC	0	74	ordered_Spar_12	879589	879662	+	1	5_SpeGroup
iORF_116030	LL2011_011	SpC	1	9	ordered_Spar_12	879602	879610	-	0	6_polymorphic
iORF_116031	LL2011_011	SpC	0	38	ordered_Spar_12	879607	879644	-	1	4_divergent
iORF_116032	LL2011_011	SpC	1	33	ordered_Spar_12	879612	879644	-	1	5_SpeGroup
iORF_116042	LL2011_011	SpC	0	36	ordered_Spar_12	881247	881282	+	1	5_SpeGroup
iORF_116077	LL2011_011	SpC	1	9	ordered_Spar_12	881321	881329	+	0	1_conserved
iORF_116040	LL2011_011	SpC	1	150	ordered_Spar_12	881336	881485	-	1	3_pPar
iORF_116041	LL2011_011	SpC	1	87	ordered_Spar_12	881338	881424	+	0	3_pPar
iORF_116043	LL2011_011	SpC	1	168	ordered_Spar_12	881374	881541	-	1	3_pPar
iORF_116045	LL2011_011	SpC	1	24	ordered_Spar_12	881384	881407	+	0	1_conserved
iORF_116047	LL2011_011	SpC	1	102	ordered_Spar_12	881540	881641	+	0	3_pPar
iORF_116048	LL2011_011	SpC	1	30	ordered_Spar_12	881546	881575	-	0	3_pPar
iORF_116050	LL2011_011	SpC	1	27	ordered_Spar_12	881607	881633	-	0	3_pPar
iORF_116052	LL2011_011	SpC	0	160	ordered_Spar_12	881656	881815	-	7	5_SpeGroup
iORF_116053	LL2011_011	SpC	0	97	ordered_Spar_12	881661	881757	-	4	5_SpeGroup
iORF_116054	LL2011_011	SpC	1	150	ordered_Spar_12	881666	881815	-	7	6_polymorphic
iORF_116055	LL2011_011	SpC	0	38	ordered_Spar_12	881674	881711	+	2	5_SpeGroup
iORF_116056	LL2011_011	SpC	1	126	ordered_Spar_12	881674	881799	+	5	5_SpeGroup
iORF_116057	LL2011_011	SpC	0	130	ordered_Spar_12	881674	881803	+	5	5_SpeGroup
iORF_116058	LL2011_011	SpC	0	132	ordered_Spar_12	881684	881815	-	7	6_polymorphic
iORF_116063	LL2011_011	SpC	0	51	ordered_Spar_12	881765	881815	-	3	5_SpeGroup
iORF_116064	LL2011_011	SpC	0	12	ordered_Spar_12	881776	881787	-	0	5_SpeGroup
iORF_116065	LL2011_011	SpC	1	12	ordered_Spar_12	881781	881792	+	1	3_pPar
iORF_116067	LL2011_011	SpC	1	30	ordered_Spar_12	881808	881837	-	2	3_pPar
iORF_116070	LL2011_011	SpC	0	63	ordered_Spar_12	881885	881947	-	2	5_SpeGroup
iORF_116072	LL2011_011	SpC	1	21	ordered_Spar_12	881911	881931	+	0	4_divergent
iORF_116074	LL2011_011	SpC	0	56	ordered_Spar_12	881911	881966	+	2	5_SpeGroup
iORF_116092	LL2011_011	SpC	0	63	ordered_Spar_12	884385	884447	+	3	5_SpeGroup
iORF_116093	LL2011_011	SpC	1	117	ordered_Spar_12	884385	884501	+	3	4_divergent
iORF_116096	LL2011_011	SpC	1	18	ordered_Spar_12	884420	884437	+	0	3_pPar
iORF_116085	LL2011_011	SpC	1	174	ordered_Spar_12	884464	884637	-	1	3_pPar
iORF_116086	LL2011_011	SpC	0	36	ordered_Spar_12	884466	884501	+	0	5_SpeGroup
iORF_116087	LL2011_011	SpC	1	12	ordered_Spar_12	884525	884536	+	1	3_pPar
iORF_116089	LL2011_011	SpC	1	27	ordered_Spar_12	884533	884559	+	1	3_pPar
iORF_116090	LL2011_011	SpC	1	12	ordered_Spar_12	884569	884580	+	0	1_conserved
iORF_116108	LL2011_011	SpC	0	91	ordered_Spar_12	884914	885004	+	0	5_SpeGroup
iORF_116109	LL2011_011	SpC	0	254	ordered_Spar_12	884914	885167	+	7	5_SpeGroup
iORF_116110	LL2011_011	SpC	0	61	ordered_Spar_12	884914	884974	+	0	7_ancest
iORF_116112	LL2011_011	SpC	1	9	ordered_Spar_12	884966	884974	+	0	4_divergent
iORF_116113	LL2011_011	SpC	0	10	ordered_Spar_12	884966	884975	+	0	5_SpeGroup
iORF_116114	LL2011_011	SpC	0	10	ordered_Spar_12	884971	884980	+	0	5_SpeGroup
iORF_116115	LL2011_011	SpC	1	12	ordered_Spar_12	884977	884988	-	0	1_conserved
iORF_116116	LL2011_011	SpC	1	21	ordered_Spar_12	884981	885001	-	0	4_divergent
iORF_116117	LL2011_011	SpC	0	22	ordered_Spar_12	884981	885002	-	0	5_SpeGroup
iORF_116100	LL2011_011	SpC	1	63	ordered_Spar_12	885014	885076	+	0	4_divergent
iORF_116101	LL2011_011	SpC	0	134	ordered_Spar_12	885030	885163	-	7	4_divergent
iORF_116104	LL2011_011	SpC	1	102	ordered_Spar_12	885062	885163	-	7	5_SpeGroup
iORF_116105	LL2011_011	SpC	0	55	ordered_Spar_12	885097	885151	+	7	4_divergent
iORF_116107	LL2011_011	SpC	0	49	ordered_Spar_12	885115	885163	-	7	5_SpeGroup
iORF_116134	LL2011_011	SpC	1	12	ordered_Spar_12	887253	887264	+	0	3_pPar
iORF_116118	LL2011_011	SpC	0	62	ordered_Spar_12	887359	887420	-	4	5_SpeGroup
iORF_116119	LL2011_011	SpC	0	63	ordered_Spar_12	887373	887435	-	4	5_SpeGroup
iORF_116120	LL2011_011	SpC	0	11	ordered_Spar_12	887375	887385	+	1	5_SpeGroup
iORF_116121	LL2011_011	SpC	0	15	ordered_Spar_12	887375	887389	+	1	5_SpeGroup
iORF_116123	LL2011_011	SpC	1	39	ordered_Spar_12	887375	887413	+	1	5_SpeGroup
iORF_116125	LL2011_011	SpC	1	9	ordered_Spar_12	887401	887409	+	0	3_pPar
iORF_116126	LL2011_011	SpC	0	30	ordered_Spar_12	887410	887439	-	3	4_divergent
iORF_116127	LL2011_011	SpC	1	78	ordered_Spar_12	887415	887492	+	3	4_divergent
iORF_116128	LL2011_011	SpC	1	42	ordered_Spar_12	887423	887464	+	0	3_pPar
iORF_116129	LL2011_011	SpC	1	21	ordered_Spar_12	887467	887487	-	0	3_pPar
iORF_116139	LL2011_011	SpC	0	81	ordered_Spar_12	889851	889931	+	1	5_SpeGroup
iORF_116163	LL2011_011	SpC	0	9	ordered_Spar_12	889881	889889	-	0	5_SpeGroup
iORF_116165	LL2011_011	SpC	1	15	ordered_Spar_12	889906	889920	+	1	4_divergent
iORF_116166	LL2011_011	SpC	0	18	ordered_Spar_12	889906	889923	+	1	5_SpeGroup
iORF_116168	LL2011_011	SpC	1	9	ordered_Spar_12	889923	889931	+	0	4_divergent
iORF_116136	LL2011_011	SpC	0	27	ordered_Spar_12	889944	889970	-	0	5_SpeGroup
iORF_116137	LL2011_011	SpC	0	24	ordered_Spar_12	889949	889972	+	0	5_SpeGroup
iORF_116140	LL2011_011	SpC	0	40	ordered_Spar_12	889969	890008	+	2	4_divergent
iORF_116142	LL2011_011	SpC	1	51	ordered_Spar_12	889969	890019	+	2	5_SpeGroup
iORF_116144	LL2011_011	SpC	1	15	ordered_Spar_12	889994	890008	+	0	5_SpeGroup
iORF_116209	LL2011_011	SpC	1	27	ordered_Spar_12	894025	894051	-	0	3_pPar
iORF_116217	LL2011_011	SpC	1	66	ordered_Spar_12	894048	894113	-	7	4_divergent
iORF_116219	LL2011_011	SpC	1	30	ordered_Spar_12	894050	894079	+	0	1_conserved
iORF_116220	LL2011_011	SpC	0	81	ordered_Spar_12	894076	894156	-	11	5_SpeGroup
iORF_116173	LL2011_011	SpC	0	48	ordered_Spar_12	894084	894131	+	7	5_SpeGroup
iORF_116182	LL2011_011	SpC	1	9	ordered_Spar_12	894155	894163	+	0	4_divergent
iORF_116189	LL2011_011	SpC	1	39	ordered_Spar_12	894220	894258	+	2	3_pPar
iORF_116193	LL2011_011	SpC	1	15	ordered_Spar_12	894231	894245	+	1	3_pPar
iORF_116196	LL2011_011	SpC	0	65	ordered_Spar_12	894239	894303	+	9	5_SpeGroup
iORF_116200	LL2011_011	SpC	0	46	ordered_Spar_12	894258	894303	+	7	6_polymorphic
iORF_116201	LL2011_011	SpC	0	96	ordered_Spar_12	894258	894353	+	7	6_polymorphic
iORF_116203	LL2011_011	SpC	1	18	ordered_Spar_12	894286	894303	+	0	6_polymorphic
iORF_116204	LL2011_011	SpC	0	36	ordered_Spar_12	894289	894324	-	0	5_SpeGroup
iORF_116205	LL2011_011	SpC	1	54	ordered_Spar_12	894300	894353	+	0	6_polymorphic
iORF_116206	LL2011_011	SpC	1	15	ordered_Spar_12	894314	894328	-	0	3_pPar
iORF_116210	LL2011_011	SpC	1	27	ordered_Spar_12	894410	894436	+	0	1_conserved
iORF_116211	LL2011_011	SpC	0	45	ordered_Spar_12	894416	894460	-	0	5_SpeGroup
iORF_116212	LL2011_011	SpC	1	39	ordered_Spar_12	894422	894460	-	0	4_divergent
iORF_116272	LL2011_011	SpC	0	50	ordered_Spar_12	896634	896683	+	1	5_SpeGroup
iORF_116273	LL2011_011	SpC	0	133	ordered_Spar_12	896634	896766	+	1	5_SpeGroup
iORF_116274	LL2011_011	SpC	1	27	ordered_Spar_12	896634	896660	+	1	5_SpeGroup
iORF_116292	LL2011_011	SpC	1	27	ordered_Spar_12	896657	896683	+	0	4_divergent
iORF_116227	LL2011_011	SpC	1	30	ordered_Spar_12	896814	896843	-	0	5_SpeGroup
iORF_116245	LL2011_011	SpC	1	114	ordered_Spar_12	896834	896947	+	16	5_SpeGroup
iORF_116256	LL2011_011	SpC	0	108	ordered_Spar_12	896871	896978	+	16	5_SpeGroup
iORF_116257	LL2011_011	SpC	0	15	ordered_Spar_12	896933	896947	+	0	4_divergent
iORF_116333	LL2011_011	SpC	1	150	ordered_Spar_12	899732	899881	+	3	4_divergent
iORF_116337	LL2011_011	SpC	0	276	ordered_Spar_12	899732	900007	+	5	5_SpeGroup
iORF_116313	LL2011_011	SpC	1	15	ordered_Spar_12	899766	899780	-	0	3_pPar
iORF_116336	LL2011_011	SpC	1	9	ordered_Spar_12	899787	899795	-	0	1_conserved
iORF_116341	LL2011_011	SpC	1	9	ordered_Spar_12	899795	899803	-	0	5_SpeGroup
iORF_116352	LL2011_011	SpC	0	133	ordered_Spar_12	899811	899943	-	4	5_SpeGroup
iORF_116296	LL2011_011	SpC	0	66	ordered_Spar_12	899828	899893	-	2	5_SpeGroup
iORF_116300	LL2011_011	SpC	0	95	ordered_Spar_12	899841	899935	+	2	5_SpeGroup
iORF_116302	LL2011_011	SpC	0	208	ordered_Spar_12	899841	900048	+	6	5_SpeGroup
iORF_116304	LL2011_011	SpC	0	25	ordered_Spar_12	899857	899881	+	2	4_divergent
iORF_116305	LL2011_011	SpC	0	151	ordered_Spar_12	899857	900007	+	4	5_SpeGroup
iORF_116308	LL2011_011	SpC	1	12	ordered_Spar_12	899932	899943	-	2	5_SpeGroup
iORF_116340	LL2011_011	SpC	0	32	ordered_Spar_12	900405	900436	-	2	4_divergent
iORF_116342	LL2011_011	SpC	0	55	ordered_Spar_12	900436	900490	-	3	7_ancest
iORF_116343	LL2011_011	SpC	1	69	ordered_Spar_12	900446	900514	-	7	4_divergent
iORF_116344	LL2011_011	SpC	0	25	ordered_Spar_12	900462	900486	-	1	5_SpeGroup
iORF_116345	LL2011_011	SpC	0	25	ordered_Spar_12	900466	900490	-	0	5_SpeGroup
iORF_116346	LL2011_011	SpC	0	32	ordered_Spar_12	900483	900514	-	4	5_SpeGroup
iORF_116348	LL2011_011	SpC	1	21	ordered_Spar_12	900550	900570	-	1	4_divergent
iORF_116355	LL2011_011	SpC	0	67	ordered_Spar_12	900631	900697	-	4	5_SpeGroup
iORF_116378	LL2011_011	SpC	1	27	ordered_Spar_12	902905	902931	-	0	3_pPar
iORF_116393	LL2011_011	SpC	1	48	ordered_Spar_12	902918	902965	-	0	4_divergent
iORF_116398	LL2011_011	SpC	0	105	ordered_Spar_12	902928	903032	-	0	6_polymorphic
iORF_116399	LL2011_011	SpC	1	171	ordered_Spar_12	902928	903098	-	2	6_polymorphic
iORF_116400	LL2011_011	SpC	0	236	ordered_Spar_12	902928	903163	-	3	6_polymorphic
iORF_116404	LL2011_011	SpC	1	63	ordered_Spar_12	902935	902997	+	0	6_polymorphic
iORF_116405	LL2011_011	SpC	0	131	ordered_Spar_12	902935	903065	+	0	6_polymorphic
iORF_116425	LL2011_011	SpC	0	68	ordered_Spar_12	902965	903032	-	0	6_polymorphic
iORF_116371	LL2011_011	SpC	1	45	ordered_Spar_12	903021	903065	+	0	6_polymorphic
iORF_116374	LL2011_011	SpC	0	70	ordered_Spar_12	903031	903100	+	2	6_polymorphic
iORF_116375	LL2011_011	SpC	1	75	ordered_Spar_12	903031	903105	+	2	6_polymorphic
iORF_116376	LL2011_011	SpC	0	83	ordered_Spar_12	903031	903113	+	2	6_polymorphic
iORF_116377	LL2011_011	SpC	0	50	ordered_Spar_12	903049	903098	-	2	6_polymorphic
iORF_116379	LL2011_011	SpC	0	37	ordered_Spar_12	903062	903098	-	2	6_polymorphic
iORF_116383	LL2011_011	SpC	1	69	ordered_Spar_12	903095	903163	-	1	6_polymorphic
iORF_116385	LL2011_011	SpC	1	12	ordered_Spar_12	903102	903113	+	0	6_polymorphic
iORF_116387	LL2011_011	SpC	0	124	ordered_Spar_12	903108	903231	-	1	7_ancest
iORF_116388	LL2011_011	SpC	0	125	ordered_Spar_12	903108	903232	-	1	5_SpeGroup
iORF_116389	LL2011_011	SpC	1	72	ordered_Spar_12	903160	903231	-	0	4_divergent
iORF_116390	LL2011_011	SpC	0	27	ordered_Spar_12	903162	903188	+	0	5_SpeGroup
iORF_116391	LL2011_011	SpC	0	40	ordered_Spar_12	903162	903201	+	0	4_divergent
iORF_116392	LL2011_011	SpC	1	48	ordered_Spar_12	903162	903209	+	0	5_SpeGroup
iORF_116395	LL2011_011	SpC	1	96	ordered_Spar_12	903238	903333	-	0	4_divergent
iORF_116396	LL2011_011	SpC	0	97	ordered_Spar_12	903238	903334	-	0	5_SpeGroup
iORF_116401	LL2011_011	SpC	1	9	ordered_Spar_12	903291	903299	+	0	1_conserved
iORF_116409	LL2011_011	SpC	0	51	ordered_Spar_12	903443	903493	+	0	5_SpeGroup
iORF_116433	LL2011_011	SpC	0	39	ordered_Spar_12	903755	903793	+	0	6_polymorphic
iORF_116434	LL2011_011	SpC	0	27	ordered_Spar_12	903758	903784	-	0	5_SpeGroup
iORF_116435	LL2011_011	SpC	0	15	ordered_Spar_12	903775	903789	-	0	5_SpeGroup
iORF_116436	LL2011_011	SpC	0	9	ordered_Spar_12	903781	903789	-	0	5_SpeGroup
iORF_116437	LL2011_011	SpC	1	60	ordered_Spar_12	903794	903853	-	1	6_polymorphic
iORF_116441	LL2011_011	SpC	0	62	ordered_Spar_12	903826	903887	-	1	6_polymorphic
iORF_116443	LL2011_011	SpC	1	78	ordered_Spar_12	903828	903905	+	1	6_polymorphic
iORF_116444	LL2011_011	SpC	0	29	ordered_Spar_12	903828	903856	+	1	6_polymorphic
iORF_116445	LL2011_011	SpC	0	71	ordered_Spar_12	903835	903905	+	1	6_polymorphic
iORF_116446	LL2011_011	SpC	0	83	ordered_Spar_12	903835	903917	+	1	5_SpeGroup
iORF_116447	LL2011_011	SpC	1	36	ordered_Spar_12	903835	903870	+	1	6_polymorphic
iORF_116448	LL2011_011	SpC	1	48	ordered_Spar_12	903840	903887	-	1	6_polymorphic
iORF_116449	LL2011_011	SpC	0	14	ordered_Spar_12	903840	903853	-	1	6_polymorphic
iORF_116451	LL2011_011	SpC	0	57	ordered_Spar_12	903850	903906	-	0	5_SpeGroup
iORF_116358	LL2011_011	SpC	1	144	ordered_Spar_12	903914	904057	-	0	4_divergent
iORF_116359	LL2011_011	SpC	1	12	ordered_Spar_12	903951	903962	-	0	1_conserved
iORF_116360	LL2011_011	SpC	0	60	ordered_Spar_12	903961	904020	+	0	5_SpeGroup
iORF_116361	LL2011_011	SpC	1	78	ordered_Spar_12	903972	904049	-	0	3_pPar
iORF_116363	LL2011_011	SpC	1	24	ordered_Spar_12	903974	903997	+	0	3_pPar
iORF_116364	LL2011_011	SpC	0	72	ordered_Spar_12	903986	904057	-	0	5_SpeGroup
iORF_116366	LL2011_011	SpC	1	39	ordered_Spar_12	904021	904059	+	0	3_pPar
iORF_116369	LL2011_011	SpC	0	35	ordered_Spar_12	904071	904105	+	1	7_ancest
iORF_116370	LL2011_011	SpC	1	39	ordered_Spar_12	904071	904109	+	1	4_divergent
iORF_116594	LL2011_011	SpC	1	45	ordered_Spar_12	907732	907776	-	0	3_pPar
iORF_116604	LL2011_011	SpC	1	12	ordered_Spar_12	907740	907751	+	0	3_pPar
iORF_116621	LL2011_011	SpC	0	45	ordered_Spar_12	908610	908654	+	0	5_SpeGroup
iORF_116622	LL2011_011	SpC	1	45	ordered_Spar_12	908630	908674	+	0	3_pPar
iORF_116623	LL2011_011	SpC	0	39	ordered_Spar_12	908644	908682	+	0	6_polymorphic
iORF_116624	LL2011_011	SpC	1	57	ordered_Spar_12	908648	908704	-	1	3_pPar
iORF_116629	LL2011_011	SpC	0	86	ordered_Spar_12	908667	908752	-	3	5_SpeGroup
iORF_116630	LL2011_011	SpC	0	148	ordered_Spar_12	908667	908814	-	3	6_polymorphic
iORF_116473	LL2011_011	SpC	0	104	ordered_Spar_12	908685	908788	+	3	5_SpeGroup
iORF_116476	LL2011_011	SpC	1	39	ordered_Spar_12	908714	908752	-	2	4_divergent
iORF_116478	LL2011_011	SpC	0	33	ordered_Spar_12	908752	908784	-	0	6_polymorphic
iORF_116479	LL2011_011	SpC	1	63	ordered_Spar_12	908752	908814	-	0	6_polymorphic
iORF_116480	LL2011_011	SpC	0	21	ordered_Spar_12	908815	908835	-	0	6_polymorphic
iORF_116481	LL2011_011	SpC	0	160	ordered_Spar_12	908815	908974	-	3	5_SpeGroup
iORF_116485	LL2011_011	SpC	0	107	ordered_Spar_12	908868	908974	-	3	7_ancest
iORF_116487	LL2011_011	SpC	0	18	ordered_Spar_12	908870	908887	+	0	5_SpeGroup
iORF_116491	LL2011_011	SpC	0	78	ordered_Spar_12	908884	908961	+	3	5_SpeGroup
iORF_116492	LL2011_011	SpC	0	79	ordered_Spar_12	908884	908962	+	3	5_SpeGroup
iORF_116493	LL2011_011	SpC	0	86	ordered_Spar_12	908884	908969	+	3	7_ancest
iORF_116497	LL2011_011	SpC	1	18	ordered_Spar_12	908944	908961	+	0	5_SpeGroup
iORF_116498	LL2011_011	SpC	0	19	ordered_Spar_12	908944	908962	+	0	7_ancest
iORF_116500	LL2011_011	SpC	1	21	ordered_Spar_12	908954	908974	-	0	4_divergent
iORF_116525	LL2011_011	SpC	0	54	ordered_Spar_12	909138	909191	-	1	5_SpeGroup
iORF_116526	LL2011_011	SpC	0	9	ordered_Spar_12	909140	909148	+	0	6_polymorphic
iORF_116527	LL2011_011	SpC	0	39	ordered_Spar_12	909153	909191	-	1	7_ancest
iORF_116528	LL2011_011	SpC	1	45	ordered_Spar_12	909172	909216	+	1	3_pPar
iORF_116532	LL2011_011	SpC	1	78	ordered_Spar_12	909198	909275	-	9	3_pPar
iORF_116534	LL2011_011	SpC	1	78	ordered_Spar_12	909244	909321	+	12	3_pPar
iORF_116538	LL2011_011	SpC	0	140	ordered_Spar_12	909275	909414	-	9	7_ancest
iORF_116539	LL2011_011	SpC	1	183	ordered_Spar_12	909275	909457	-	9	5_SpeGroup
iORF_116540	LL2011_011	SpC	1	129	ordered_Spar_12	909286	909414	-	9	5_SpeGroup
iORF_116541	LL2011_011	SpC	0	172	ordered_Spar_12	909286	909457	-	9	6_polymorphic
iORF_116547	LL2011_011	SpC	0	113	ordered_Spar_12	909302	909414	-	9	6_polymorphic
iORF_116551	LL2011_011	SpC	0	59	ordered_Spar_12	909353	909411	+	6	5_SpeGroup
iORF_116552	LL2011_011	SpC	1	96	ordered_Spar_12	909353	909448	+	6	6_polymorphic
iORF_116556	LL2011_011	SpC	0	37	ordered_Spar_12	909375	909411	+	4	6_polymorphic
iORF_116557	LL2011_011	SpC	0	74	ordered_Spar_12	909375	909448	+	4	6_polymorphic
iORF_116558	LL2011_011	SpC	1	93	ordered_Spar_12	909375	909467	+	4	5_SpeGroup
iORF_116559	LL2011_011	SpC	0	34	ordered_Spar_12	909381	909414	-	4	6_polymorphic
iORF_116560	LL2011_011	SpC	0	77	ordered_Spar_12	909381	909457	-	4	6_polymorphic
iORF_116564	LL2011_011	SpC	0	39	ordered_Spar_12	909429	909467	+	0	6_polymorphic
iORF_116565	LL2011_011	SpC	0	12	ordered_Spar_12	909437	909448	+	0	6_polymorphic
iORF_116566	LL2011_011	SpC	1	33	ordered_Spar_12	909445	909477	+	0	3_pPar
iORF_116568	LL2011_011	SpC	0	50	ordered_Spar_12	909464	909513	-	2	5_SpeGroup
iORF_116569	LL2011_011	SpC	0	21	ordered_Spar_12	909493	909513	-	1	5_SpeGroup
iORF_116570	LL2011_011	SpC	0	18	ordered_Spar_12	909496	909513	-	1	7_ancest
iORF_116571	LL2011_011	SpC	1	18	ordered_Spar_12	909496	909513	-	2	5_SpeGroup
iORF_116572	LL2011_011	SpC	1	108	ordered_Spar_12	909598	909705	-	5	5_SpeGroup
iORF_116575	LL2011_011	SpC	1	30	ordered_Spar_12	909621	909650	-	1	3_pPar
iORF_116647	LL2011_011	SpC	1	45	ordered_Spar_12	910448	910492	-	0	6_polymorphic
iORF_116673	LL2011_011	SpC	0	12	ordered_Spar_12	910481	910492	-	0	6_polymorphic
iORF_116634	LL2011_011	SpC	0	39	ordered_Spar_12	910560	910598	-	2	6_polymorphic
iORF_116666	LL2011_011	SpC	1	18	ordered_Spar_12	911031	911048	-	0	3_pPar
iORF_116667	LL2011_011	SpC	1	12	ordered_Spar_12	911040	911051	+	0	3_pPar
iORF_116668	LL2011_011	SpC	0	54	ordered_Spar_12	911052	911105	+	0	5_SpeGroup
iORF_116670	LL2011_011	SpC	1	114	ordered_Spar_12	911052	911165	+	2	5_SpeGroup
iORF_116671	LL2011_011	SpC	0	36	ordered_Spar_12	911068	911103	-	0	5_SpeGroup
iORF_116675	LL2011_011	SpC	0	21	ordered_Spar_12	911106	911126	-	2	4_divergent
iORF_116676	LL2011_011	SpC	1	63	ordered_Spar_12	911106	911168	-	2	5_SpeGroup
iORF_116678	LL2011_011	SpC	0	55	ordered_Spar_12	911114	911168	-	2	5_SpeGroup
iORF_116679	LL2011_011	SpC	0	46	ordered_Spar_12	911123	911168	-	0	5_SpeGroup
iORF_116686	LL2011_011	SpC	1	75	ordered_Spar_12	914020	914094	-	3	5_SpeGroup
iORF_116696	LL2011_011	SpC	0	67	ordered_Spar_12	914028	914094	-	3	5_SpeGroup
iORF_116700	LL2011_011	SpC	0	37	ordered_Spar_12	914058	914094	-	3	6_polymorphic
iORF_116702	LL2011_011	SpC	0	25	ordered_Spar_12	914073	914097	+	1	6_polymorphic
iORF_116704	LL2011_011	SpC	0	11	ordered_Spar_12	914084	914094	-	1	6_polymorphic
iORF_116705	LL2011_011	SpC	1	12	ordered_Spar_12	914094	914105	-	0	3_pPar
iORF_116681	LL2011_011	SpC	1	15	ordered_Spar_12	914102	914116	-	0	3_pPar
iORF_116682	LL2011_011	SpC	0	111	ordered_Spar_12	914130	914240	-	4	5_SpeGroup
iORF_116683	LL2011_011	SpC	1	132	ordered_Spar_12	914130	914261	-	4	5_SpeGroup
iORF_116684	LL2011_011	SpC	0	135	ordered_Spar_12	914130	914264	-	4	7_ancest
iORF_116685	LL2011_011	SpC	0	125	ordered_Spar_12	914140	914264	-	4	5_SpeGroup
iORF_116687	LL2011_011	SpC	1	24	ordered_Spar_12	914165	914188	-	1	3_pPar
iORF_116688	LL2011_011	SpC	1	30	ordered_Spar_12	914171	914200	+	1	3_pPar
iORF_116698	LL2011_011	SpC	1	30	ordered_Spar_12	914261	914290	-	0	1_conserved
iORF_116742	LL2011_011	SpC	1	15	ordered_Spar_12	917772	917786	-	0	6_polymorphic
iORF_117056	LL2011_011	SpC	1	69	ordered_Spar_12	917844	917912	-	0	4_divergent
iORF_116730	LL2011_011	SpC	1	45	ordered_Spar_12	917890	917934	-	0	1_conserved
iORF_116885	LL2011_011	SpC	0	42	ordered_Spar_12	917982	918023	-	1	5_SpeGroup
iORF_116931	LL2011_011	SpC	0	36	ordered_Spar_12	918807	918842	+	6	7_ancest
iORF_116932	LL2011_011	SpC	0	60	ordered_Spar_12	918807	918866	+	8	5_SpeGroup
iORF_116933	LL2011_011	SpC	1	12	ordered_Spar_12	918849	918860	-	2	3_pPar
iORF_116935	LL2011_011	SpC	0	156	ordered_Spar_12	918880	919035	-	0	5_SpeGroup
iORF_116936	LL2011_011	SpC	0	156	ordered_Spar_12	918880	919035	-	1	7_ancest
iORF_116937	LL2011_011	SpC	1	195	ordered_Spar_12	918880	919074	-	1	5_SpeGroup
iORF_116938	LL2011_011	SpC	0	244	ordered_Spar_12	918880	919123	-	4	5_SpeGroup
iORF_116939	LL2011_011	SpC	1	30	ordered_Spar_12	918907	918936	+	0	5_SpeGroup
iORF_116941	LL2011_011	SpC	1	21	ordered_Spar_12	918933	918953	-	0	5_SpeGroup
iORF_116942	LL2011_011	SpC	0	36	ordered_Spar_12	918933	918968	-	0	4_divergent
iORF_116944	LL2011_011	SpC	1	9	ordered_Spar_12	918936	918944	+	0	4_divergent
iORF_116945	LL2011_011	SpC	0	27	ordered_Spar_12	918936	918962	+	0	5_SpeGroup
iORF_116946	LL2011_011	SpC	0	72	ordered_Spar_12	918952	919023	+	0	6_polymorphic
iORF_116948	LL2011_011	SpC	0	18	ordered_Spar_12	918978	918995	-	0	5_SpeGroup
iORF_116949	LL2011_011	SpC	1	12	ordered_Spar_12	918984	918995	-	0	4_divergent
iORF_116950	LL2011_011	SpC	0	30	ordered_Spar_12	919002	919031	-	0	5_SpeGroup
iORF_116951	LL2011_011	SpC	0	73	ordered_Spar_12	919002	919074	-	1	7_ancest
iORF_116952	LL2011_011	SpC	0	112	ordered_Spar_12	919002	919113	-	4	5_SpeGroup
iORF_116953	LL2011_011	SpC	0	62	ordered_Spar_12	919013	919074	-	1	5_SpeGroup
iORF_116956	LL2011_011	SpC	1	57	ordered_Spar_12	919036	919092	+	3	4_divergent
iORF_116957	LL2011_011	SpC	0	70	ordered_Spar_12	919036	919105	+	3	5_SpeGroup
iORF_116958	LL2011_011	SpC	0	43	ordered_Spar_12	919050	919092	+	0	7_ancest
iORF_116959	LL2011_011	SpC	1	39	ordered_Spar_12	919067	919105	+	3	4_divergent
iORF_116961	LL2011_011	SpC	1	21	ordered_Spar_12	919092	919112	+	0	4_divergent
iORF_116962	LL2011_011	SpC	0	57	ordered_Spar_12	919092	919148	+	0	5_SpeGroup
iORF_116963	LL2011_011	SpC	0	9	ordered_Spar_12	919109	919117	+	0	6_polymorphic
iORF_116965	LL2011_011	SpC	0	27	ordered_Spar_12	919140	919166	-	0	5_SpeGroup
iORF_117010	LL2011_011	SpC	1	33	ordered_Spar_12	920011	920043	+	0	3_pPar
iORF_117019	LL2011_011	SpC	1	18	ordered_Spar_12	920083	920100	+	0	3_pPar
iORF_117020	LL2011_011	SpC	1	24	ordered_Spar_12	920089	920112	-	0	6_polymorphic
iORF_117022	LL2011_011	SpC	1	24	ordered_Spar_12	920091	920114	+	0	1_conserved
iORF_117024	LL2011_011	SpC	1	72	ordered_Spar_12	920097	920168	-	5	4_divergent
iORF_117029	LL2011_011	SpC	1	66	ordered_Spar_12	920119	920184	+	0	3_pPar
iORF_117032	LL2011_011	SpC	0	12	ordered_Spar_12	920157	920168	-	0	5_SpeGroup
iORF_117033	LL2011_011	SpC	0	69	ordered_Spar_12	920210	920278	-	2	5_SpeGroup
iORF_117034	LL2011_011	SpC	1	63	ordered_Spar_12	920216	920278	-	2	5_SpeGroup
iORF_117036	LL2011_011	SpC	1	39	ordered_Spar_12	920229	920267	-	0	3_pPar
iORF_117037	LL2011_011	SpC	0	9	ordered_Spar_12	920236	920244	+	0	5_SpeGroup
iORF_117038	LL2011_011	SpC	0	36	ordered_Spar_12	920245	920280	+	2	6_polymorphic
iORF_117039	LL2011_011	SpC	0	12	ordered_Spar_12	920267	920278	-	2	5_SpeGroup
iORF_117040	LL2011_011	SpC	1	21	ordered_Spar_12	920277	920297	+	0	3_pPar
iORF_117041	LL2011_011	SpC	1	135	ordered_Spar_12	920294	920428	+	0	1_conserved
iORF_117042	LL2011_011	SpC	1	153	ordered_Spar_12	920436	920588	-	0	6_polymorphic
iORF_117043	LL2011_011	SpC	0	195	ordered_Spar_12	920436	920630	-	4	6_polymorphic
iORF_117048	LL2011_011	SpC	1	42	ordered_Spar_12	920589	920630	-	4	6_polymorphic
iORF_117049	LL2011_011	SpC	1	42	ordered_Spar_12	920604	920645	+	4	4_divergent
iORF_117051	LL2011_011	SpC	0	73	ordered_Spar_12	920604	920676	+	4	7_ancest
iORF_117052	LL2011_011	SpC	0	22	ordered_Spar_12	920609	920630	-	4	5_SpeGroup
iORF_117053	LL2011_011	SpC	1	54	ordered_Spar_12	920623	920676	+	2	3_pPar
iORF_117054	LL2011_011	SpC	0	33	ordered_Spar_12	920630	920662	-	0	6_polymorphic
iORF_117058	LL2011_011	SpC	1	30	ordered_Spar_12	920662	920691	-	0	3_pPar
iORF_117059	LL2011_011	SpC	1	48	ordered_Spar_12	920723	920770	-	2	5_SpeGroup
iORF_117061	LL2011_011	SpC	1	75	ordered_Spar_12	920733	920807	+	3	5_SpeGroup
iORF_117064	LL2011_011	SpC	1	36	ordered_Spar_12	920764	920799	+	2	5_SpeGroup
iORF_117067	LL2011_011	SpC	0	29	ordered_Spar_12	920779	920807	+	3	4_divergent
iORF_117075	LL2011_011	SpC	1	69	ordered_Spar_12	920927	920995	-	1	6_polymorphic
iORF_117076	LL2011_011	SpC	0	85	ordered_Spar_12	920927	921011	-	1	6_polymorphic
iORF_117077	LL2011_011	SpC	0	33	ordered_Spar_12	920933	920965	+	0	6_polymorphic
iORF_117078	LL2011_011	SpC	0	39	ordered_Spar_12	920957	920995	-	1	5_SpeGroup
iORF_117079	LL2011_011	SpC	1	30	ordered_Spar_12	920982	921011	-	1	6_polymorphic
iORF_117082	LL2011_011	SpC	1	48	ordered_Spar_12	921017	921064	-	0	6_polymorphic
iORF_117084	LL2011_011	SpC	1	24	ordered_Spar_12	921022	921045	-	0	3_pPar
iORF_117085	LL2011_011	SpC	1	24	ordered_Spar_12	921038	921061	+	0	1_conserved
iORF_117086	LL2011_011	SpC	1	24	ordered_Spar_12	921049	921072	-	1	3_pPar
iORF_117088	LL2011_011	SpC	1	12	ordered_Spar_12	921069	921080	-	1	3_pPar
iORF_117100	LL2011_011	SpC	1	39	ordered_Spar_12	921294	921332	+	0	3_pPar
iORF_117101	LL2011_011	SpC	0	98	ordered_Spar_12	921300	921397	-	3	5_SpeGroup
iORF_117102	LL2011_011	SpC	1	69	ordered_Spar_12	921307	921375	-	1	5_SpeGroup
iORF_117103	LL2011_011	SpC	0	12	ordered_Spar_12	921325	921336	+	0	5_SpeGroup
iORF_117104	LL2011_011	SpC	1	15	ordered_Spar_12	921325	921339	+	0	4_divergent
iORF_117106	LL2011_011	SpC	1	69	ordered_Spar_12	921329	921397	-	3	5_SpeGroup
iORF_117109	LL2011_011	SpC	0	23	ordered_Spar_12	921375	921397	-	2	5_SpeGroup
iORF_117111	LL2011_011	SpC	1	24	ordered_Spar_12	921415	921438	+	1	3_pPar
iORF_117113	LL2011_011	SpC	1	33	ordered_Spar_12	921447	921479	+	0	5_SpeGroup
iORF_117114	LL2011_011	SpC	0	53	ordered_Spar_12	921447	921499	+	1	4_divergent
iORF_117115	LL2011_011	SpC	1	24	ordered_Spar_12	921465	921488	-	0	6_polymorphic
iORF_117118	LL2011_011	SpC	1	12	ordered_Spar_12	921610	921621	+	0	1_conserved
iORF_116708	LL2011_011	SpC	1	111	ordered_Spar_12	921770	921880	-	1	4_divergent
iORF_116709	LL2011_011	SpC	0	130	ordered_Spar_12	921770	921899	-	1	5_SpeGroup
iORF_116711	LL2011_011	SpC	1	99	ordered_Spar_12	921801	921899	-	1	4_divergent
iORF_116713	LL2011_011	SpC	1	39	ordered_Spar_12	921882	921920	+	0	4_divergent
iORF_116714	LL2011_011	SpC	0	64	ordered_Spar_12	921882	921945	+	0	5_SpeGroup
iORF_116716	LL2011_011	SpC	1	12	ordered_Spar_12	921921	921932	+	0	1_conserved
iORF_116717	LL2011_011	SpC	1	15	ordered_Spar_12	921926	921940	+	0	1_conserved
iORF_116719	LL2011_011	SpC	1	9	ordered_Spar_12	921962	921970	-	0	4_divergent
iORF_117124	LL2011_011	SpC	1	30	ordered_Spar_12	924043	924072	-	0	6_polymorphic
iORF_117125	LL2011_011	SpC	1	57	ordered_Spar_12	924059	924115	-	0	3_pPar
iORF_117119	LL2011_011	SpC	1	27	ordered_Spar_12	924123	924149	+	0	1_conserved
iORF_117120	LL2011_011	SpC	1	18	ordered_Spar_12	924128	924145	+	0	3_pPar
iORF_117121	LL2011_011	SpC	1	15	ordered_Spar_12	924142	924156	-	0	4_divergent
iORF_117128	LL2011_011	SpC	1	12	ordered_Spar_12	924977	924988	+	1	4_divergent
iORF_117130	LL2011_011	SpC	0	62	ordered_Spar_12	924977	925038	+	3	5_SpeGroup
iORF_117198	LL2011_011	SpC	0	52	ordered_Spar_12	925710	925761	+	0	5_SpeGroup
iORF_117199	LL2011_011	SpC	1	66	ordered_Spar_12	925710	925775	+	0	4_divergent
iORF_117200	LL2011_011	SpC	1	60	ordered_Spar_12	925744	925803	-	1	4_divergent
iORF_117201	LL2011_011	SpC	0	32	ordered_Spar_12	925772	925803	-	1	5_SpeGroup
iORF_117203	LL2011_011	SpC	0	9	ordered_Spar_12	927545	927553	+	0	4_divergent
iORF_117205	LL2011_011	SpC	1	24	ordered_Spar_12	927564	927587	+	0	6_polymorphic
iORF_117208	LL2011_011	SpC	1	9	ordered_Spar_12	927621	927629	-	0	5_SpeGroup
iORF_117209	LL2011_011	SpC	1	27	ordered_Spar_12	927629	927655	-	0	1_conserved
iORF_117202	LL2011_011	SpC	1	9	ordered_Spar_12	927654	927662	+	0	4_divergent
iORF_117210	LL2011_011	SpC	0	27	ordered_Spar_12	929057	929083	-	0	4_divergent
iORF_117211	LL2011_011	SpC	1	54	ordered_Spar_12	929057	929110	-	0	4_divergent
iORF_117212	LL2011_011	SpC	0	107	ordered_Spar_12	929067	929173	-	1	6_polymorphic
iORF_117213	LL2011_011	SpC	1	9	ordered_Spar_12	929088	929096	+	0	1_conserved
iORF_117214	LL2011_011	SpC	1	24	ordered_Spar_12	929129	929152	+	0	4_divergent
iORF_117215	LL2011_011	SpC	0	77	ordered_Spar_12	929129	929205	+	1	5_SpeGroup
iORF_117216	LL2011_011	SpC	1	9	ordered_Spar_12	929136	929144	+	0	6_polymorphic
iORF_117217	LL2011_011	SpC	0	53	ordered_Spar_12	929136	929188	+	1	6_polymorphic
iORF_117219	LL2011_011	SpC	1	9	ordered_Spar_12	929180	929188	+	0	6_polymorphic
iORF_117220	LL2011_011	SpC	1	45	ordered_Spar_12	929183	929227	-	0	5_SpeGroup
iORF_117221	LL2011_011	SpC	0	30	ordered_Spar_12	929198	929227	-	0	4_divergent
iORF_117222	LL2011_011	SpC	1	33	ordered_Spar_12	929228	929260	-	0	3_pPar
iORF_117404	LL2011_011	SpC	1	69	ordered_Spar_12	936055	936123	+	0	3_pPar
iORF_117401	LL2011_011	SpC	1	84	ordered_Spar_12	936073	936156	-	0	3_pPar
iORF_117406	LL2011_011	SpC	1	27	ordered_Spar_12	936144	936170	+	0	3_pPar
iORF_117396	LL2011_011	SpC	1	33	ordered_Spar_12	936155	936187	+	0	5_SpeGroup
iORF_117398	LL2011_011	SpC	1	27	ordered_Spar_12	936192	936218	-	0	3_pPar
iORF_117399	LL2011_011	SpC	1	54	ordered_Spar_12	936210	936263	+	1	5_SpeGroup
iORF_117400	LL2011_011	SpC	0	15	ordered_Spar_12	936249	936263	+	0	4_divergent
iORF_117450	LL2011_011	SpC	1	27	ordered_Spar_12	936751	936777	+	0	3_pPar
iORF_117498	LL2011_011	SpC	1	57	ordered_Spar_12	936763	936819	-	0	4_divergent
iORF_117552	LL2011_011	SpC	0	46	ordered_Spar_12	936774	936819	-	0	5_SpeGroup
iORF_117423	LL2011_011	SpC	1	48	ordered_Spar_12	936867	936914	-	0	5_SpeGroup
iORF_117440	LL2011_011	SpC	0	48	ordered_Spar_12	936901	936948	-	0	5_SpeGroup
iORF_117447	LL2011_011	SpC	1	12	ordered_Spar_12	936925	936936	+	0	3_pPar
iORF_117463	LL2011_011	SpC	1	75	ordered_Spar_12	936958	937032	-	0	3_pPar
iORF_117490	LL2011_011	SpC	0	46	ordered_Spar_12	937025	937070	-	1	5_SpeGroup
iORF_117491	LL2011_011	SpC	1	42	ordered_Spar_12	937029	937070	-	1	4_divergent
iORF_117624	LL2011_011	SpC	0	9	ordered_Spar_12	942877	942885	+	0	5_SpeGroup
iORF_117625	LL2011_011	SpC	1	24	ordered_Spar_12	942877	942900	+	0	4_divergent
iORF_117626	LL2011_011	SpC	1	27	ordered_Spar_12	942895	942921	-	0	1_conserved
iORF_117627	LL2011_011	SpC	1	12	ordered_Spar_12	942922	942933	-	0	1_conserved
iORF_117635	LL2011_011	SpC	1	24	ordered_Spar_12	943014	943037	-	0	6_polymorphic
iORF_117636	LL2011_011	SpC	1	33	ordered_Spar_12	943036	943068	+	0	6_polymorphic
iORF_117637	LL2011_011	SpC	0	33	ordered_Spar_12	943055	943087	-	1	5_SpeGroup
iORF_117638	LL2011_011	SpC	1	30	ordered_Spar_12	943069	943098	+	1	5_SpeGroup
iORF_117639	LL2011_011	SpC	1	12	ordered_Spar_12	943109	943120	-	0	5_SpeGroup
iORF_117657	LL2011_011	SpC	0	63	ordered_Spar_12	944447	944509	+	1	5_SpeGroup
iORF_117658	LL2011_011	SpC	0	75	ordered_Spar_12	944447	944521	+	1	5_SpeGroup
iORF_117659	LL2011_011	SpC	1	150	ordered_Spar_12	944447	944596	+	3	5_SpeGroup
iORF_117661	LL2011_011	SpC	0	15	ordered_Spar_12	944492	944506	-	1	5_SpeGroup
iORF_117654	LL2011_011	SpC	0	42	ordered_Spar_12	944570	944611	+	1	5_SpeGroup
iORF_117708	LL2011_011	SpC	1	27	ordered_Spar_12	946774	946800	+	0	3_pPar
iORF_117804	LL2011_011	SpC	1	30	ordered_Spar_12	946797	946826	-	0	5_SpeGroup
iORF_118015	LL2011_011	SpC	1	12	ordered_Spar_12	946850	946861	-	0	3_pPar
iORF_117675	LL2011_011	SpC	0	171	ordered_Spar_12	946878	947048	-	5	6_polymorphic
iORF_117676	LL2011_011	SpC	0	266	ordered_Spar_12	946878	947143	-	6	6_polymorphic
iORF_117687	LL2011_011	SpC	1	21	ordered_Spar_12	946915	946935	+	0	3_pPar
iORF_117689	LL2011_011	SpC	0	24	ordered_Spar_12	946918	946941	-	0	5_SpeGroup
iORF_117703	LL2011_011	SpC	0	106	ordered_Spar_12	946944	947049	-	1	5_SpeGroup
iORF_117715	LL2011_011	SpC	0	9	ordered_Spar_12	946991	946999	+	1	5_SpeGroup
iORF_117716	LL2011_011	SpC	1	57	ordered_Spar_12	946992	947048	-	1	5_SpeGroup
iORF_117727	LL2011_011	SpC	1	72	ordered_Spar_12	947015	947086	+	0	5_SpeGroup
iORF_117728	LL2011_011	SpC	0	88	ordered_Spar_12	947015	947102	+	1	5_SpeGroup
iORF_117732	LL2011_011	SpC	0	55	ordered_Spar_12	947032	947086	+	0	5_SpeGroup
iORF_117733	LL2011_011	SpC	0	83	ordered_Spar_12	947032	947114	+	1	6_polymorphic
iORF_117735	LL2011_011	SpC	0	92	ordered_Spar_12	947032	947123	+	1	6_polymorphic
iORF_117736	LL2011_011	SpC	1	93	ordered_Spar_12	947032	947124	+	1	5_SpeGroup
iORF_117746	LL2011_011	SpC	0	152	ordered_Spar_12	947067	947218	+	8	7_ancest
iORF_117769	LL2011_011	SpC	0	21	ordered_Spar_12	947131	947151	+	1	5_SpeGroup
iORF_117770	LL2011_011	SpC	1	51	ordered_Spar_12	947131	947181	+	2	5_SpeGroup
iORF_117771	LL2011_011	SpC	0	57	ordered_Spar_12	947131	947187	+	4	5_SpeGroup
iORF_117776	LL2011_011	SpC	1	15	ordered_Spar_12	947145	947159	-	0	4_divergent
iORF_117779	LL2011_011	SpC	0	12	ordered_Spar_12	947148	947159	-	0	5_SpeGroup
iORF_117784	LL2011_011	SpC	1	9	ordered_Spar_12	947160	947168	-	0	3_pPar
iORF_117791	LL2011_011	SpC	0	28	ordered_Spar_12	947178	947205	+	2	5_SpeGroup
iORF_117792	LL2011_011	SpC	0	41	ordered_Spar_12	947178	947218	+	5	5_SpeGroup
iORF_117801	LL2011_011	SpC	1	18	ordered_Spar_12	947193	947210	-	3	5_SpeGroup
iORF_117812	LL2011_011	SpC	0	12	ordered_Spar_12	947308	947319	+	0	6_polymorphic
iORF_117927	LL2011_011	SpC	0	63	ordered_Spar_12	947836	947898	+	0	5_SpeGroup
iORF_117928	LL2011_011	SpC	1	75	ordered_Spar_12	947855	947929	+	1	4_divergent
iORF_117930	LL2011_011	SpC	0	24	ordered_Spar_12	947858	947881	-	0	6_polymorphic
iORF_117931	LL2011_011	SpC	1	30	ordered_Spar_12	947869	947898	+	0	5_SpeGroup
iORF_117932	LL2011_011	SpC	1	21	ordered_Spar_12	947874	947894	-	0	3_pPar
iORF_117937	LL2011_011	SpC	0	69	ordered_Spar_12	947914	947982	+	1	6_polymorphic
iORF_117938	LL2011_011	SpC	1	72	ordered_Spar_12	947914	947985	+	1	6_polymorphic
iORF_117941	LL2011_011	SpC	0	10	ordered_Spar_12	947989	947998	+	0	5_SpeGroup
iORF_117942	LL2011_011	SpC	0	69	ordered_Spar_12	947989	948057	+	0	5_SpeGroup
iORF_117943	LL2011_011	SpC	1	153	ordered_Spar_12	947989	948141	+	1	5_SpeGroup
iORF_117945	LL2011_011	SpC	1	192	ordered_Spar_12	948015	948206	-	1	5_SpeGroup
iORF_117948	LL2011_011	SpC	1	24	ordered_Spar_12	948032	948055	-	0	3_pPar
iORF_117951	LL2011_011	SpC	1	15	ordered_Spar_12	948044	948058	+	0	5_SpeGroup
iORF_117952	LL2011_011	SpC	0	24	ordered_Spar_12	948044	948067	+	0	7_ancest
iORF_117953	LL2011_011	SpC	0	53	ordered_Spar_12	948044	948096	+	0	5_SpeGroup
iORF_117954	LL2011_011	SpC	0	41	ordered_Spar_12	948054	948094	+	0	5_SpeGroup
iORF_117955	LL2011_011	SpC	0	77	ordered_Spar_12	948054	948130	+	1	5_SpeGroup
iORF_117957	LL2011_011	SpC	0	62	ordered_Spar_12	948076	948137	+	1	5_SpeGroup
iORF_117960	LL2011_011	SpC	0	122	ordered_Spar_12	948085	948206	-	1	7_ancest
iORF_117963	LL2011_011	SpC	1	24	ordered_Spar_12	948125	948148	-	0	5_SpeGroup
iORF_117964	LL2011_011	SpC	0	82	ordered_Spar_12	948125	948206	-	0	7_ancest
iORF_117966	LL2011_011	SpC	0	27	ordered_Spar_12	948140	948166	+	0	5_SpeGroup
iORF_117967	LL2011_011	SpC	1	9	ordered_Spar_12	948142	948150	+	0	5_SpeGroup
iORF_117971	LL2011_011	SpC	0	143	ordered_Spar_12	948212	948354	+	2	5_SpeGroup
iORF_117972	LL2011_011	SpC	1	30	ordered_Spar_12	948241	948270	-	1	6_polymorphic
iORF_117973	LL2011_011	SpC	0	42	ordered_Spar_12	948241	948282	-	1	5_SpeGroup
iORF_117974	LL2011_011	SpC	1	69	ordered_Spar_12	948243	948311	+	1	6_polymorphic
iORF_117975	LL2011_011	SpC	1	18	ordered_Spar_12	948257	948274	-	0	6_polymorphic
iORF_117976	LL2011_011	SpC	0	12	ordered_Spar_12	948263	948274	-	0	6_polymorphic
iORF_117977	LL2011_011	SpC	0	66	ordered_Spar_12	948267	948332	-	0	5_SpeGroup
iORF_117978	LL2011_011	SpC	0	86	ordered_Spar_12	948269	948354	+	1	5_SpeGroup
iORF_117979	LL2011_011	SpC	1	108	ordered_Spar_12	948269	948376	+	1	5_SpeGroup
iORF_117982	LL2011_011	SpC	1	210	ordered_Spar_12	948286	948495	-	2	5_SpeGroup
iORF_117985	LL2011_011	SpC	0	170	ordered_Spar_12	948326	948495	-	2	5_SpeGroup
iORF_117986	LL2011_011	SpC	0	95	ordered_Spar_12	948332	948426	-	1	6_polymorphic
iORF_117987	LL2011_011	SpC	0	164	ordered_Spar_12	948332	948495	-	2	6_polymorphic
iORF_117989	LL2011_011	SpC	0	9	ordered_Spar_12	948357	948365	+	0	6_polymorphic
iORF_117990	LL2011_011	SpC	0	72	ordered_Spar_12	948357	948428	+	0	6_polymorphic
iORF_117991	LL2011_011	SpC	0	134	ordered_Spar_12	948362	948495	-	1	6_polymorphic
iORF_117992	LL2011_011	SpC	1	15	ordered_Spar_12	948376	948390	+	0	4_divergent
iORF_117993	LL2011_011	SpC	0	87	ordered_Spar_12	948376	948462	+	1	6_polymorphic
iORF_117994	LL2011_011	SpC	0	101	ordered_Spar_12	948376	948476	+	1	6_polymorphic
iORF_117995	LL2011_011	SpC	0	57	ordered_Spar_12	948406	948462	+	1	5_SpeGroup
iORF_117998	LL2011_011	SpC	1	45	ordered_Spar_12	948470	948514	-	0	1_conserved
iORF_117999	LL2011_011	SpC	0	204	ordered_Spar_12	948479	948682	+	4	5_SpeGroup
iORF_118000	LL2011_011	SpC	0	94	ordered_Spar_12	948494	948587	+	3	5_SpeGroup
iORF_118002	LL2011_011	SpC	1	9	ordered_Spar_12	948527	948535	-	0	1_conserved
iORF_118003	LL2011_011	SpC	0	132	ordered_Spar_12	948551	948682	+	4	7_ancest
iORF_118004	LL2011_011	SpC	1	27	ordered_Spar_12	948561	948587	+	1	4_divergent
iORF_118005	LL2011_011	SpC	0	79	ordered_Spar_12	948561	948639	+	2	4_divergent
iORF_118007	LL2011_011	SpC	1	39	ordered_Spar_12	948565	948603	-	1	3_pPar
iORF_118008	LL2011_011	SpC	0	30	ordered_Spar_12	948584	948613	-	1	5_SpeGroup
iORF_118009	LL2011_011	SpC	0	80	ordered_Spar_12	948645	948724	-	0	5_SpeGroup
iORF_118011	LL2011_011	SpC	1	12	ordered_Spar_12	948671	948682	+	0	4_divergent
iORF_118013	LL2011_011	SpC	1	12	ordered_Spar_12	948713	948724	-	0	4_divergent
iORF_118022	LL2011_011	SpC	1	84	ordered_Spar_12	953985	954068	+	0	4_divergent
iORF_118026	LL2011_011	SpC	1	24	ordered_Spar_12	953998	954021	+	0	3_pPar
iORF_118027	LL2011_011	SpC	0	173	ordered_Spar_12	954002	954174	+	2	5_SpeGroup
iORF_118029	LL2011_011	SpC	1	177	ordered_Spar_12	954018	954194	-	2	5_SpeGroup
iORF_118031	LL2011_011	SpC	1	54	ordered_Spar_12	954029	954082	-	0	4_divergent
iORF_118032	LL2011_011	SpC	0	149	ordered_Spar_12	954046	954194	-	2	5_SpeGroup
iORF_118034	LL2011_011	SpC	0	42	ordered_Spar_12	954054	954095	-	0	7_ancest
iORF_118035	LL2011_011	SpC	0	141	ordered_Spar_12	954054	954194	-	2	5_SpeGroup
iORF_118036	LL2011_011	SpC	0	55	ordered_Spar_12	954056	954110	+	0	7_ancest
iORF_118037	LL2011_011	SpC	0	141	ordered_Spar_12	954056	954196	+	2	5_SpeGroup
iORF_118017	LL2011_011	SpC	0	15	ordered_Spar_12	954081	954095	-	0	5_SpeGroup
iORF_118018	LL2011_011	SpC	0	100	ordered_Spar_12	954095	954194	-	2	7_ancest
iORF_118021	LL2011_011	SpC	1	51	ordered_Spar_12	954146	954196	+	2	4_divergent
iORF_118023	LL2011_011	SpC	1	21	ordered_Spar_12	954219	954239	+	0	1_conserved
iORF_118077	LL2011_011	SpC	1	12	ordered_Spar_12	958617	958628	+	1	4_divergent
iORF_118079	LL2011_011	SpC	0	33	ordered_Spar_12	958617	958649	+	1	5_SpeGroup
iORF_118091	LL2011_011	SpC	0	42	ordered_Spar_12	958627	958668	+	3	5_SpeGroup
iORF_118112	LL2011_011	SpC	0	54	ordered_Spar_12	958650	958703	+	2	5_SpeGroup
iORF_118114	LL2011_011	SpC	1	33	ordered_Spar_12	958650	958682	+	2	6_polymorphic
iORF_118124	LL2011_011	SpC	1	48	ordered_Spar_12	958682	958729	+	0	4_divergent
iORF_118125	LL2011_011	SpC	1	27	ordered_Spar_12	958689	958715	-	0	5_SpeGroup
iORF_118126	LL2011_011	SpC	0	104	ordered_Spar_12	958689	958792	-	1	5_SpeGroup
iORF_118059	LL2011_011	SpC	0	36	ordered_Spar_12	958694	958729	+	0	5_SpeGroup
iORF_118064	LL2011_011	SpC	0	122	ordered_Spar_12	958714	958835	+	2	5_SpeGroup
iORF_118065	LL2011_011	SpC	1	138	ordered_Spar_12	958714	958851	+	2	5_SpeGroup
iORF_118066	LL2011_011	SpC	1	39	ordered_Spar_12	958718	958756	-	0	5_SpeGroup
iORF_118067	LL2011_011	SpC	0	75	ordered_Spar_12	958718	958792	-	1	6_polymorphic
iORF_118068	LL2011_011	SpC	0	103	ordered_Spar_12	958718	958820	-	2	6_polymorphic
iORF_118069	LL2011_011	SpC	0	99	ordered_Spar_12	958722	958820	-	2	6_polymorphic
iORF_118070	LL2011_011	SpC	0	67	ordered_Spar_12	958726	958792	-	1	6_polymorphic
iORF_118075	LL2011_011	SpC	1	57	ordered_Spar_12	958764	958820	-	2	4_divergent
iORF_118076	LL2011_011	SpC	1	90	ordered_Spar_12	958778	958867	+	7	3_pPar
iORF_118084	LL2011_011	SpC	1	15	ordered_Spar_12	958817	958831	-	1	3_pPar
iORF_118085	LL2011_011	SpC	0	33	ordered_Spar_12	958819	958851	+	1	4_divergent
iORF_118086	LL2011_011	SpC	1	12	ordered_Spar_12	958824	958835	+	0	4_divergent
iORF_118090	LL2011_011	SpC	1	69	ordered_Spar_12	958860	958928	-	0	3_pPar
iORF_118096	LL2011_011	SpC	0	24	ordered_Spar_12	958932	958955	-	0	5_SpeGroup
iORF_118097	LL2011_011	SpC	0	33	ordered_Spar_12	958969	959001	+	0	4_divergent
iORF_118098	LL2011_011	SpC	1	48	ordered_Spar_12	958969	959016	+	0	5_SpeGroup
iORF_118101	LL2011_011	SpC	1	15	ordered_Spar_12	958984	958998	-	0	1_conserved
iORF_118103	LL2011_011	SpC	0	63	ordered_Spar_12	959036	959098	-	11	5_SpeGroup
iORF_118104	LL2011_011	SpC	1	12	ordered_Spar_12	959048	959059	-	0	4_divergent
iORF_118110	LL2011_011	SpC	1	27	ordered_Spar_12	959105	959131	-	0	3_pPar
iORF_118117	LL2011_011	SpC	1	12	ordered_Spar_12	959202	959213	-	0	1_conserved
iORF_118140	LL2011_011	SpC	1	54	ordered_Spar_12	966000	966053	-	10	4_divergent
iORF_118127	LL2011_011	SpC	1	21	ordered_Spar_12	966063	966083	-	0	6_polymorphic
iORF_118129	LL2011_011	SpC	0	25	ordered_Spar_12	966063	966087	-	0	6_polymorphic
iORF_118130	LL2011_011	SpC	0	68	ordered_Spar_12	966090	966157	-	5	6_polymorphic
iORF_118131	LL2011_011	SpC	0	11	ordered_Spar_12	966116	966126	-	1	6_polymorphic
iORF_118132	LL2011_011	SpC	0	12	ordered_Spar_12	966116	966127	-	2	6_polymorphic
iORF_118133	LL2011_011	SpC	1	42	ordered_Spar_12	966116	966157	-	3	6_polymorphic
iORF_118134	LL2011_011	SpC	1	12	ordered_Spar_12	966120	966131	+	2	6_polymorphic
iORF_118135	LL2011_011	SpC	0	14	ordered_Spar_12	966131	966144	+	1	6_polymorphic
iORF_118136	LL2011_011	SpC	1	39	ordered_Spar_12	966131	966169	+	1	6_polymorphic
iORF_118137	LL2011_011	SpC	0	23	ordered_Spar_12	966135	966157	-	1	6_polymorphic
iORF_118294	LL2011_011	SpC	0	168	ordered_Spar_12	973065	973232	-	3	6_polymorphic
iORF_118334	LL2011_011	SpC	0	63	ordered_Spar_12	973107	973169	-	3	6_polymorphic
iORF_118335	LL2011_011	SpC	1	126	ordered_Spar_12	973107	973232	-	3	6_polymorphic
iORF_118337	LL2011_011	SpC	1	108	ordered_Spar_12	973117	973224	+	3	6_polymorphic
iORF_118237	LL2011_011	SpC	0	20	ordered_Spar_12	973213	973232	-	0	6_polymorphic
iORF_118306	LL2011_011	SpC	0	57	ordered_Spar_12	973346	973402	-	9	5_SpeGroup
iORF_118319	LL2011_011	SpC	0	44	ordered_Spar_12	973410	973453	+	1	6_polymorphic
iORF_118320	LL2011_011	SpC	1	51	ordered_Spar_12	973410	973460	+	1	6_polymorphic
iORF_118342	LL2011_011	SpC	1	18	ordered_Spar_12	977384	977401	+	0	1_conserved
iORF_118394	LL2011_011	SpC	0	21	ordered_Spar_12	978154	978174	+	0	4_divergent
iORF_118403	LL2011_011	SpC	0	19	ordered_Spar_12	978240	978258	+	0	6_polymorphic
iORF_118404	LL2011_011	SpC	1	84	ordered_Spar_12	978240	978323	+	0	6_polymorphic
iORF_118407	LL2011_011	SpC	1	93	ordered_Spar_12	978260	978352	+	0	1_conserved
iORF_118408	LL2011_011	SpC	0	57	ordered_Spar_12	978267	978323	+	0	6_polymorphic
iORF_118416	LL2011_011	SpC	1	57	ordered_Spar_12	978307	978363	+	0	3_pPar
iORF_118429	LL2011_011	SpC	1	36	ordered_Spar_12	978439	978474	-	2	4_divergent
iORF_118485	LL2011_011	SpC	0	31	ordered_Spar_12	980328	980358	-	2	6_polymorphic
iORF_118486	LL2011_011	SpC	1	24	ordered_Spar_12	980335	980358	-	2	6_polymorphic
iORF_118491	LL2011_011	SpC	0	60	ordered_Spar_12	980376	980435	-	2	5_SpeGroup
iORF_118656	LL2011_011	SpC	1	54	ordered_Spar_12	983697	983750	-	2	4_divergent
iORF_118658	LL2011_011	SpC	0	47	ordered_Spar_12	983704	983750	-	2	5_SpeGroup
iORF_118669	LL2011_011	SpC	0	65	ordered_Spar_12	983713	983777	+	2	5_SpeGroup
iORF_118670	LL2011_011	SpC	1	72	ordered_Spar_12	983713	983784	+	2	4_divergent
iORF_118678	LL2011_011	SpC	1	99	ordered_Spar_12	983728	983826	-	1	4_divergent
iORF_118620	LL2011_011	SpC	0	56	ordered_Spar_12	983771	983826	-	1	5_SpeGroup
iORF_118621	LL2011_011	SpC	1	105	ordered_Spar_12	983771	983875	-	2	5_SpeGroup
iORF_118622	LL2011_011	SpC	0	86	ordered_Spar_12	983790	983875	-	2	5_SpeGroup
iORF_118623	LL2011_011	SpC	0	65	ordered_Spar_12	983811	983875	-	1	5_SpeGroup
iORF_118626	LL2011_011	SpC	0	59	ordered_Spar_12	983837	983895	+	1	5_SpeGroup
iORF_118627	LL2011_011	SpC	1	96	ordered_Spar_12	983837	983932	+	1	4_divergent
iORF_118631	LL2011_011	SpC	1	33	ordered_Spar_12	983874	983906	+	0	1_conserved
iORF_118635	LL2011_011	SpC	1	12	ordered_Spar_12	983966	983977	+	0	1_conserved
iORF_118689	LL2011_011	SpC	0	24	ordered_Spar_12	985016	985039	+	0	5_SpeGroup
iORF_118696	LL2011_011	SpC	0	64	ordered_Spar_12	985092	985155	+	0	4_divergent
iORF_118697	LL2011_011	SpC	1	99	ordered_Spar_12	985092	985190	+	6	4_divergent
iORF_118698	LL2011_011	SpC	1	18	ordered_Spar_12	985114	985131	+	0	4_divergent
iORF_118700	LL2011_011	SpC	0	39	ordered_Spar_12	985187	985225	-	0	4_divergent
iORF_118701	LL2011_011	SpC	1	45	ordered_Spar_12	985187	985231	-	0	4_divergent
iORF_118743	LL2011_011	SpC	1	84	ordered_Spar_12	988294	988377	+	0	3_pPar
iORF_118711	LL2011_011	SpC	0	155	ordered_Spar_12	988337	988491	-	5	5_SpeGroup
iORF_118717	LL2011_011	SpC	1	9	ordered_Spar_12	988386	988394	+	0	3_pPar
iORF_118718	LL2011_011	SpC	0	26	ordered_Spar_12	988391	988416	+	4	4_divergent
iORF_118719	LL2011_011	SpC	1	57	ordered_Spar_12	988391	988447	+	4	5_SpeGroup
iORF_118720	LL2011_011	SpC	1	18	ordered_Spar_12	988409	988426	-	0	3_pPar
iORF_118723	LL2011_011	SpC	0	66	ordered_Spar_12	988426	988491	-	1	5_SpeGroup
iORF_118724	LL2011_011	SpC	0	18	ordered_Spar_12	988430	988447	+	0	4_divergent
iORF_118726	LL2011_011	SpC	0	24	ordered_Spar_12	988440	988463	-	0	5_SpeGroup
iORF_118728	LL2011_011	SpC	0	24	ordered_Spar_12	988444	988467	+	0	5_SpeGroup
iORF_118729	LL2011_011	SpC	0	81	ordered_Spar_12	988460	988540	-	1	7_ancest
iORF_118730	LL2011_011	SpC	1	90	ordered_Spar_12	988460	988549	-	1	4_divergent
iORF_118731	LL2011_011	SpC	1	15	ordered_Spar_12	988477	988491	-	1	5_SpeGroup
iORF_118732	LL2011_011	SpC	0	15	ordered_Spar_12	988488	988502	-	0	5_SpeGroup
iORF_118734	LL2011_011	SpC	0	42	ordered_Spar_12	988499	988540	-	0	5_SpeGroup
iORF_118738	LL2011_011	SpC	0	9	ordered_Spar_12	988541	988549	-	0	4_divergent
iORF_118739	LL2011_011	SpC	0	25	ordered_Spar_12	988561	988585	-	0	5_SpeGroup
iORF_118740	LL2011_011	SpC	1	21	ordered_Spar_12	988565	988585	-	0	4_divergent
iORF_118756	LL2011_011	SpC	0	28	ordered_Spar_12	989975	990002	+	0	5_SpeGroup
iORF_118757	LL2011_011	SpC	1	36	ordered_Spar_12	989975	990010	+	3	4_divergent
iORF_118759	LL2011_011	SpC	0	37	ordered_Spar_12	989999	990035	-	5	4_divergent
iORF_118760	LL2011_011	SpC	1	33	ordered_Spar_12	990003	990035	-	5	4_divergent
iORF_118761	LL2011_011	SpC	0	37	ordered_Spar_12	990003	990039	-	5	4_divergent
iORF_118763	LL2011_011	SpC	1	15	ordered_Spar_12	990816	990830	-	0	3_pPar
iORF_118769	LL2011_011	SpC	1	24	ordered_Spar_12	990989	991012	-	0	1_conserved
iORF_118773	LL2011_011	SpC	1	27	ordered_Spar_12	991046	991072	+	0	5_SpeGroup
iORF_118774	LL2011_011	SpC	0	33	ordered_Spar_12	991046	991078	+	0	5_SpeGroup
iORF_118775	LL2011_011	SpC	0	34	ordered_Spar_12	991046	991079	+	0	5_SpeGroup
iORF_118816	LL2011_011	SpC	1	12	ordered_Spar_12	992486	992497	+	0	4_divergent
iORF_118797	LL2011_011	SpC	1	9	ordered_Spar_12	992548	992556	+	0	4_divergent
iORF_118813	LL2011_011	SpC	1	45	ordered_Spar_12	992707	992751	+	2	5_SpeGroup
iORF_118814	LL2011_011	SpC	0	24	ordered_Spar_12	992725	992748	-	2	5_SpeGroup
iORF_118886	LL2011_011	SpC	0	66	ordered_Spar_12	993850	993915	+	2	6_polymorphic
iORF_118898	LL2011_011	SpC	1	57	ordered_Spar_12	993859	993915	+	0	5_SpeGroup
iORF_118908	LL2011_011	SpC	0	148	ordered_Spar_12	993877	994024	-	0	6_polymorphic
iORF_118829	LL2011_011	SpC	1	42	ordered_Spar_12	993983	994024	-	0	6_polymorphic
iORF_118830	LL2011_011	SpC	0	111	ordered_Spar_12	993983	994093	-	3	4_divergent
iORF_118831	LL2011_011	SpC	1	36	ordered_Spar_12	994007	994042	+	3	3_pPar
iORF_118832	LL2011_011	SpC	0	91	ordered_Spar_12	994023	994113	+	3	5_SpeGroup
iORF_118838	LL2011_011	SpC	0	51	ordered_Spar_12	994047	994097	-	0	5_SpeGroup
iORF_118839	LL2011_011	SpC	1	93	ordered_Spar_12	994047	994139	-	5	4_divergent
iORF_118840	LL2011_011	SpC	1	51	ordered_Spar_12	994063	994113	+	0	5_SpeGroup
iORF_118841	LL2011_011	SpC	1	24	ordered_Spar_12	994070	994093	-	0	5_SpeGroup
iORF_118844	LL2011_011	SpC	0	50	ordered_Spar_12	994090	994139	-	5	5_SpeGroup
iORF_118862	LL2011_011	SpC	1	9	ordered_Spar_12	994204	994212	-	0	3_pPar
iORF_118871	LL2011_011	SpC	1	21	ordered_Spar_12	994275	994295	-	0	4_divergent
iORF_118872	LL2011_011	SpC	0	51	ordered_Spar_12	994275	994325	-	3	5_SpeGroup
iORF_118873	LL2011_011	SpC	0	102	ordered_Spar_12	994285	994386	+	4	6_polymorphic
iORF_118874	LL2011_011	SpC	0	133	ordered_Spar_12	994285	994417	+	4	6_polymorphic
iORF_118875	LL2011_011	SpC	0	176	ordered_Spar_12	994285	994460	+	5	6_polymorphic
iORF_118877	LL2011_011	SpC	1	12	ordered_Spar_12	994304	994315	+	0	4_divergent
iORF_118881	LL2011_011	SpC	0	79	ordered_Spar_12	994308	994386	+	4	6_polymorphic
iORF_118882	LL2011_011	SpC	0	110	ordered_Spar_12	994308	994417	+	4	6_polymorphic
iORF_118883	LL2011_011	SpC	1	123	ordered_Spar_12	994308	994430	+	5	5_SpeGroup
iORF_118884	LL2011_011	SpC	0	153	ordered_Spar_12	994308	994460	+	5	6_polymorphic
iORF_118891	LL2011_011	SpC	0	78	ordered_Spar_12	994383	994460	+	1	6_polymorphic
iORF_118892	LL2011_011	SpC	0	227	ordered_Spar_12	994383	994609	+	1	5_SpeGroup
iORF_118894	LL2011_011	SpC	0	47	ordered_Spar_12	994414	994460	+	1	5_SpeGroup
iORF_118895	LL2011_011	SpC	1	219	ordered_Spar_12	994414	994632	+	1	4_divergent
iORF_118901	LL2011_011	SpC	1	30	ordered_Spar_12	994519	994548	-	0	1_conserved
iORF_118905	LL2011_011	SpC	0	63	ordered_Spar_12	994547	994609	+	0	7_ancest
iORF_118906	LL2011_011	SpC	1	78	ordered_Spar_12	994547	994624	+	0	4_divergent
iORF_118907	LL2011_011	SpC	1	81	ordered_Spar_12	994617	994697	-	0	3_pPar
iORF_118923	LL2011_011	SpC	1	9	ordered_Spar_12	995667	995675	+	0	1_conserved
iORF_118918	LL2011_011	SpC	1	9	ordered_Spar_12	995782	995790	-	1	3_pPar
iORF_118921	LL2011_011	SpC	1	78	ordered_Spar_12	995804	995881	-	1	3_pPar
iORF_118925	LL2011_011	SpC	0	95	ordered_Spar_12	995894	995988	-	2	4_divergent
iORF_118927	LL2011_011	SpC	1	15	ordered_Spar_12	995908	995922	-	0	4_divergent
iORF_118928	LL2011_011	SpC	1	57	ordered_Spar_12	995932	995988	-	2	5_SpeGroup
iORF_118929	LL2011_011	SpC	1	21	ordered_Spar_12	995946	995966	-	1	3_pPar
iORF_118933	LL2011_011	SpC	1	42	ordered_Spar_12	995987	996028	+	0	4_divergent
iORF_118936	LL2011_011	SpC	1	51	ordered_Spar_12	996029	996079	-	0	4_divergent
iORF_118937	LL2011_011	SpC	0	9	ordered_Spar_12	996033	996041	-	0	5_SpeGroup
iORF_118946	LL2011_011	SpC	1	15	ordered_Spar_12	996088	996102	-	0	3_pPar
iORF_118951	LL2011_011	SpC	1	78	ordered_Spar_12	996137	996214	+	0	5_SpeGroup
iORF_118952	LL2011_011	SpC	0	102	ordered_Spar_12	996137	996238	+	0	5_SpeGroup
iORF_118953	LL2011_011	SpC	1	21	ordered_Spar_12	996141	996161	+	0	4_divergent
iORF_118954	LL2011_011	SpC	0	33	ordered_Spar_12	996141	996173	+	0	4_divergent
iORF_118958	LL2011_011	SpC	1	216	ordered_Spar_12	996208	996423	+	1	4_divergent
iORF_118960	LL2011_011	SpC	1	15	ordered_Spar_12	996224	996238	+	0	4_divergent
iORF_118961	LL2011_011	SpC	0	189	ordered_Spar_12	996235	996423	+	1	5_SpeGroup
iORF_118962	LL2011_011	SpC	0	43	ordered_Spar_12	996248	996290	+	0	5_SpeGroup
iORF_118963	LL2011_011	SpC	1	54	ordered_Spar_12	996248	996301	+	1	4_divergent
iORF_118965	LL2011_011	SpC	1	78	ordered_Spar_12	996258	996335	-	1	3_pPar
iORF_118966	LL2011_011	SpC	1	105	ordered_Spar_12	996305	996409	+	0	4_divergent
iORF_118967	LL2011_011	SpC	0	111	ordered_Spar_12	996305	996415	+	0	5_SpeGroup
iORF_118969	LL2011_011	SpC	1	21	ordered_Spar_12	996386	996406	-	0	5_SpeGroup
iORF_118970	LL2011_011	SpC	0	36	ordered_Spar_12	996386	996421	-	0	6_polymorphic
iORF_118971	LL2011_011	SpC	0	9	ordered_Spar_12	996413	996421	-	0	6_polymorphic
iORF_118972	LL2011_011	SpC	1	18	ordered_Spar_12	996413	996430	-	0	5_SpeGroup
iORF_118973	LL2011_011	SpC	1	36	ordered_Spar_12	996444	996479	-	0	1_conserved
iORF_118975	LL2011_011	SpC	0	12	ordered_Spar_12	996476	996487	-	0	4_divergent
iORF_118978	LL2011_011	SpC	1	78	ordered_Spar_12	996513	996590	+	1	4_divergent
iORF_118979	LL2011_011	SpC	0	94	ordered_Spar_12	996513	996606	+	2	7_ancest
iORF_118980	LL2011_011	SpC	0	69	ordered_Spar_12	996513	996581	+	0	5_SpeGroup
iORF_118981	LL2011_011	SpC	0	71	ordered_Spar_12	996520	996590	+	1	7_ancest
iORF_118982	LL2011_011	SpC	1	87	ordered_Spar_12	996520	996606	+	2	4_divergent
iORF_118984	LL2011_011	SpC	0	54	ordered_Spar_12	996520	996573	+	0	5_SpeGroup
iORF_118985	LL2011_011	SpC	0	53	ordered_Spar_12	996535	996587	-	1	5_SpeGroup
iORF_118987	LL2011_011	SpC	1	30	ordered_Spar_12	996558	996587	-	1	4_divergent
iORF_118917	LL2011_011	SpC	1	45	ordered_Spar_12	996628	996672	+	0	3_pPar
iORF_119026	LL2011_011	SpC	1	9	ordered_Spar_12	997861	997869	-	0	1_conserved
iORF_119032	LL2011_011	SpC	1	15	ordered_Spar_12	997864	997878	+	0	1_conserved
iORF_119019	LL2011_011	SpC	0	130	ordered_Spar_12	997896	998025	-	3	5_SpeGroup
iORF_119027	LL2011_011	SpC	1	96	ordered_Spar_12	997930	998025	-	3	5_SpeGroup
iORF_119028	LL2011_011	SpC	0	147	ordered_Spar_12	997930	998076	-	4	5_SpeGroup
iORF_119030	LL2011_011	SpC	1	21	ordered_Spar_12	997946	997966	+	0	4_divergent
iORF_119031	LL2011_011	SpC	0	91	ordered_Spar_12	997946	998036	+	3	5_SpeGroup
iORF_118990	LL2011_011	SpC	1	48	ordered_Spar_12	998020	998067	+	0	5_SpeGroup
iORF_118992	LL2011_011	SpC	0	67	ordered_Spar_12	998020	998086	+	2	5_SpeGroup
iORF_118993	LL2011_011	SpC	0	96	ordered_Spar_12	998020	998115	+	2	5_SpeGroup
iORF_118998	LL2011_011	SpC	0	12	ordered_Spar_12	998075	998086	+	1	5_SpeGroup
iORF_118999	LL2011_011	SpC	1	60	ordered_Spar_12	998083	998142	-	0	3_pPar
iORF_119003	LL2011_011	SpC	1	12	ordered_Spar_12	998125	998136	+	0	4_divergent
iORF_119004	LL2011_011	SpC	0	30	ordered_Spar_12	998125	998154	+	0	5_SpeGroup
iORF_119005	LL2011_011	SpC	0	36	ordered_Spar_12	998129	998164	+	0	5_SpeGroup
iORF_119007	LL2011_011	SpC	1	24	ordered_Spar_12	998136	998159	+	0	4_divergent
iORF_119008	LL2011_011	SpC	1	30	ordered_Spar_12	998139	998168	-	0	1_conserved
iORF_119009	LL2011_011	SpC	1	42	ordered_Spar_12	998149	998190	-	0	4_divergent
iORF_119010	LL2011_011	SpC	0	30	ordered_Spar_12	998161	998190	-	0	5_SpeGroup
iORF_119014	LL2011_011	SpC	1	81	ordered_Spar_12	998245	998325	+	4	4_divergent
iORF_119015	LL2011_011	SpC	0	170	ordered_Spar_12	998245	998414	+	4	7_ancest
iORF_119016	LL2011_011	SpC	0	189	ordered_Spar_12	998245	998433	+	4	5_SpeGroup
iORF_119021	LL2011_011	SpC	1	18	ordered_Spar_12	998391	998408	-	0	5_SpeGroup
iORF_119025	LL2011_011	SpC	1	18	ordered_Spar_12	998436	998453	-	0	1_conserved
iORF_119047	LL2011_011	SpC	1	201	ordered_Spar_12	1001617	1001817	+	2	3_pPar
iORF_119048	LL2011_011	SpC	1	15	ordered_Spar_12	1001654	1001668	-	0	1_conserved
iORF_119034	LL2011_011	SpC	1	9	ordered_Spar_12	1001729	1001737	-	0	4_divergent
iORF_119035	LL2011_011	SpC	1	75	ordered_Spar_12	1001741	1001815	-	0	3_pPar
iORF_119037	LL2011_011	SpC	1	36	ordered_Spar_12	1001747	1001782	+	0	3_pPar
iORF_119039	LL2011_011	SpC	1	36	ordered_Spar_12	1001789	1001824	+	0	1_conserved
iORF_119040	LL2011_011	SpC	1	60	ordered_Spar_12	1001814	1001873	+	1	5_SpeGroup
iORF_119041	LL2011_011	SpC	0	75	ordered_Spar_12	1001814	1001888	+	1	4_divergent
iORF_119042	LL2011_011	SpC	0	77	ordered_Spar_12	1001814	1001890	+	1	5_SpeGroup
iORF_119064	LL2011_011	SpC	0	135	ordered_Spar_12	1004625	1004759	+	9	5_SpeGroup
iORF_119093	LL2011_011	SpC	1	24	ordered_Spar_12	1004653	1004676	+	4	6_polymorphic
iORF_119095	LL2011_011	SpC	0	190	ordered_Spar_12	1004673	1004862	-	1	6_polymorphic
iORF_119051	LL2011_011	SpC	1	15	ordered_Spar_12	1004695	1004709	-	0	1_conserved
iORF_119053	LL2011_011	SpC	0	122	ordered_Spar_12	1004741	1004862	-	1	6_polymorphic
iORF_119058	LL2011_011	SpC	1	111	ordered_Spar_12	1004773	1004883	+	0	5_SpeGroup
iORF_119061	LL2011_011	SpC	1	51	ordered_Spar_12	1004790	1004840	+	0	4_divergent
iORF_119062	LL2011_011	SpC	0	94	ordered_Spar_12	1004790	1004883	+	0	5_SpeGroup
iORF_119067	LL2011_011	SpC	0	45	ordered_Spar_12	1004831	1004875	+	0	6_polymorphic
iORF_119068	LL2011_011	SpC	1	21	ordered_Spar_12	1004842	1004862	-	0	4_divergent
iORF_119069	LL2011_011	SpC	0	12	ordered_Spar_12	1004872	1004883	+	0	5_SpeGroup
iORF_119071	LL2011_011	SpC	0	9	ordered_Spar_12	1004884	1004892	+	0	5_SpeGroup
iORF_119072	LL2011_011	SpC	1	54	ordered_Spar_12	1004884	1004937	+	0	4_divergent
iORF_119074	LL2011_011	SpC	0	12	ordered_Spar_12	1004901	1004912	-	0	5_SpeGroup
iORF_119077	LL2011_011	SpC	1	108	ordered_Spar_12	1004905	1005012	-	4	5_SpeGroup
iORF_119078	LL2011_011	SpC	0	126	ordered_Spar_12	1004905	1005030	-	7	5_SpeGroup
iORF_119084	LL2011_011	SpC	0	63	ordered_Spar_12	1004950	1005012	-	4	5_SpeGroup
iORF_119085	LL2011_011	SpC	0	81	ordered_Spar_12	1004975	1005055	+	7	5_SpeGroup
iORF_119086	LL2011_011	SpC	1	18	ordered_Spar_12	1005000	1005017	-	3	6_polymorphic
iORF_119089	LL2011_011	SpC	1	27	ordered_Spar_12	1005029	1005055	+	0	4_divergent
iORF_119091	LL2011_011	SpC	1	48	ordered_Spar_12	1005036	1005083	-	4	3_pPar
iORF_119134	LL2011_011	SpC	0	126	ordered_Spar_12	1007228	1007353	-	1	6_polymorphic
iORF_119135	LL2011_011	SpC	0	162	ordered_Spar_12	1007228	1007389	-	2	6_polymorphic
iORF_119136	LL2011_011	SpC	1	309	ordered_Spar_12	1007228	1007536	-	6	5_SpeGroup
iORF_119125	LL2011_011	SpC	0	55	ordered_Spar_12	1007253	1007307	-	0	5_SpeGroup
iORF_119127	LL2011_011	SpC	1	96	ordered_Spar_12	1007255	1007350	+	0	4_divergent
iORF_119128	LL2011_011	SpC	0	121	ordered_Spar_12	1007255	1007375	+	1	5_SpeGroup
iORF_119131	LL2011_011	SpC	0	91	ordered_Spar_12	1007263	1007353	-	0	7_ancest
iORF_119132	LL2011_011	SpC	0	142	ordered_Spar_12	1007263	1007404	-	1	5_SpeGroup
iORF_119133	LL2011_011	SpC	1	45	ordered_Spar_12	1007263	1007307	-	0	4_divergent
iORF_119097	LL2011_011	SpC	0	51	ordered_Spar_12	1007325	1007375	+	1	6_polymorphic
iORF_119098	LL2011_011	SpC	1	48	ordered_Spar_12	1007328	1007375	+	1	6_polymorphic
iORF_119102	LL2011_011	SpC	1	45	ordered_Spar_12	1007364	1007408	-	0	3_pPar
iORF_119103	LL2011_011	SpC	1	12	ordered_Spar_12	1007403	1007414	+	0	3_pPar
iORF_119104	LL2011_011	SpC	0	129	ordered_Spar_12	1007408	1007536	-	4	5_SpeGroup
iORF_119105	LL2011_011	SpC	0	116	ordered_Spar_12	1007421	1007536	-	4	5_SpeGroup
iORF_119108	LL2011_011	SpC	1	12	ordered_Spar_12	1007438	1007449	+	0	3_pPar
iORF_119109	LL2011_011	SpC	1	27	ordered_Spar_12	1007443	1007469	+	0	5_SpeGroup
iORF_119110	LL2011_011	SpC	0	36	ordered_Spar_12	1007443	1007478	+	0	5_SpeGroup
iORF_119111	LL2011_011	SpC	1	18	ordered_Spar_12	1007473	1007490	-	0	3_pPar
iORF_119112	LL2011_011	SpC	0	69	ordered_Spar_12	1007475	1007543	+	1	5_SpeGroup
iORF_119113	LL2011_011	SpC	1	111	ordered_Spar_12	1007475	1007585	+	1	4_divergent
iORF_119114	LL2011_011	SpC	0	15	ordered_Spar_12	1007484	1007498	-	0	4_divergent
iORF_119115	LL2011_011	SpC	1	93	ordered_Spar_12	1007484	1007576	-	1	5_SpeGroup
iORF_119116	LL2011_011	SpC	0	18	ordered_Spar_12	1007509	1007526	+	1	5_SpeGroup
iORF_119123	LL2011_011	SpC	0	36	ordered_Spar_12	1007554	1007589	-	0	5_SpeGroup
iORF_119126	LL2011_011	SpC	0	72	ordered_Spar_12	1007572	1007643	+	1	5_SpeGroup
iORF_119129	LL2011_011	SpC	0	15	ordered_Spar_12	1007603	1007617	+	0	6_polymorphic
iORF_119218	LL2011_011	SpC	1	24	ordered_Spar_12	1008908	1008931	+	1	4_divergent
iORF_119139	LL2011_011	SpC	1	78	ordered_Spar_12	1008936	1009013	+	1	3_pPar
iORF_119142	LL2011_011	SpC	1	51	ordered_Spar_12	1008944	1008994	+	0	3_pPar
iORF_119145	LL2011_011	SpC	1	45	ordered_Spar_12	1008956	1009000	-	1	3_pPar
iORF_119150	LL2011_011	SpC	0	88	ordered_Spar_12	1009010	1009097	-	4	5_SpeGroup
iORF_119151	LL2011_011	SpC	1	15	ordered_Spar_12	1009027	1009041	-	0	3_pPar
iORF_119156	LL2011_011	SpC	1	21	ordered_Spar_12	1009060	1009080	+	0	4_divergent
iORF_119157	LL2011_011	SpC	0	25	ordered_Spar_12	1009060	1009084	+	0	5_SpeGroup
iORF_119159	LL2011_011	SpC	1	12	ordered_Spar_12	1009067	1009078	-	0	3_pPar
iORF_119160	LL2011_011	SpC	0	138	ordered_Spar_12	1009072	1009209	-	3	5_SpeGroup
iORF_119161	LL2011_011	SpC	1	12	ordered_Spar_12	1009077	1009088	+	0	3_pPar
iORF_119162	LL2011_011	SpC	1	96	ordered_Spar_12	1009114	1009209	-	3	5_SpeGroup
iORF_119163	LL2011_011	SpC	0	106	ordered_Spar_12	1009114	1009219	-	3	5_SpeGroup
iORF_119165	LL2011_011	SpC	1	45	ordered_Spar_12	1009128	1009172	-	3	3_pPar
iORF_119167	LL2011_011	SpC	1	9	ordered_Spar_12	1009156	1009164	+	0	5_SpeGroup
iORF_119174	LL2011_011	SpC	0	67	ordered_Spar_12	1009180	1009246	+	0	5_SpeGroup
iORF_119175	LL2011_011	SpC	0	85	ordered_Spar_12	1009180	1009264	+	0	7_ancest
iORF_119178	LL2011_011	SpC	0	76	ordered_Spar_12	1009199	1009274	-	0	7_ancest
iORF_119179	LL2011_011	SpC	0	155	ordered_Spar_12	1009199	1009353	-	2	5_SpeGroup
iORF_119180	LL2011_011	SpC	1	69	ordered_Spar_12	1009206	1009274	-	0	4_divergent
iORF_119181	LL2011_011	SpC	0	103	ordered_Spar_12	1009243	1009345	+	2	5_SpeGroup
iORF_119183	LL2011_011	SpC	0	77	ordered_Spar_12	1009277	1009353	-	2	7_ancest
iORF_119185	LL2011_011	SpC	1	39	ordered_Spar_12	1009315	1009353	-	1	4_divergent
iORF_119186	LL2011_011	SpC	1	18	ordered_Spar_12	1009317	1009334	+	1	4_divergent
iORF_119187	LL2011_011	SpC	0	47	ordered_Spar_12	1009317	1009363	+	1	7_ancest
iORF_119189	LL2011_011	SpC	0	27	ordered_Spar_12	1009337	1009363	+	0	5_SpeGroup
iORF_119193	LL2011_011	SpC	1	15	ordered_Spar_12	1009357	1009371	-	0	3_pPar
iORF_119194	LL2011_011	SpC	1	54	ordered_Spar_12	1009372	1009425	-	1	3_pPar
iORF_119196	LL2011_011	SpC	1	33	ordered_Spar_12	1009397	1009429	-	1	3_pPar
iORF_119198	LL2011_011	SpC	0	32	ordered_Spar_12	1009426	1009457	-	1	5_SpeGroup
iORF_119199	LL2011_011	SpC	1	24	ordered_Spar_12	1009434	1009457	-	1	5_SpeGroup
iORF_119200	LL2011_011	SpC	0	25	ordered_Spar_12	1009434	1009458	-	1	5_SpeGroup
iORF_119203	LL2011_011	SpC	0	28	ordered_Spar_12	1009444	1009471	-	0	5_SpeGroup
iORF_119207	LL2011_011	SpC	1	18	ordered_Spar_12	1009454	1009471	-	0	4_divergent
iORF_119209	LL2011_011	SpC	0	114	ordered_Spar_12	1009458	1009571	-	4	5_SpeGroup
iORF_119210	LL2011_011	SpC	1	21	ordered_Spar_12	1009470	1009490	+	2	4_divergent
iORF_119213	LL2011_011	SpC	1	24	ordered_Spar_12	1009487	1009510	+	1	4_divergent
iORF_119220	LL2011_011	SpC	0	42	ordered_Spar_12	1009580	1009621	-	0	4_divergent
iORF_119224	LL2011_011	SpC	1	102	ordered_Spar_12	1009602	1009703	-	0	3_pPar
iORF_119225	LL2011_011	SpC	0	24	ordered_Spar_12	1009615	1009638	+	0	5_SpeGroup
iORF_119229	LL2011_011	SpC	0	24	ordered_Spar_12	1009694	1009717	+	0	5_SpeGroup
iORF_119230	LL2011_011	SpC	1	42	ordered_Spar_12	1009694	1009735	+	0	5_SpeGroup
iORF_119233	LL2011_011	SpC	1	51	ordered_Spar_12	1009704	1009754	-	0	6_polymorphic
iORF_119234	LL2011_011	SpC	1	18	ordered_Spar_12	1009707	1009724	+	0	3_pPar
iORF_119238	LL2011_011	SpC	1	9	ordered_Spar_12	1009742	1009750	-	0	4_divergent
iORF_119275	LL2011_011	SpC	1	18	ordered_Spar_13	36253	36270	-	0	6_polymorphic
iORF_119276	LL2011_011	SpC	0	40	ordered_Spar_13	36253	36292	-	0	6_polymorphic
iORF_119278	LL2011_011	SpC	0	9	ordered_Spar_13	36276	36284	-	0	5_SpeGroup
iORF_119341	LL2011_011	SpC	0	97	ordered_Spar_13	38146	38242	+	0	6_polymorphic
iORF_119346	LL2011_011	SpC	0	42	ordered_Spar_13	38146	38187	+	0	5_SpeGroup
iORF_119369	LL2011_011	SpC	1	57	ordered_Spar_13	38168	38224	+	0	4_divergent
iORF_119370	LL2011_011	SpC	0	30	ordered_Spar_13	38168	38197	+	0	5_SpeGroup
iORF_119314	LL2011_011	SpC	1	45	ordered_Spar_13	38297	38341	+	0	3_pPar
iORF_119321	LL2011_011	SpC	0	51	ordered_Spar_13	38384	38434	-	0	6_polymorphic
iORF_119323	LL2011_011	SpC	1	186	ordered_Spar_13	38384	38569	-	3	6_polymorphic
iORF_119335	LL2011_011	SpC	1	93	ordered_Spar_13	38433	38525	+	3	6_polymorphic
iORF_119337	LL2011_011	SpC	1	93	ordered_Spar_13	38443	38535	-	3	6_polymorphic
iORF_119338	LL2011_011	SpC	0	127	ordered_Spar_13	38443	38569	-	3	6_polymorphic
iORF_119340	LL2011_011	SpC	0	70	ordered_Spar_13	38456	38525	+	3	6_polymorphic
iORF_119343	LL2011_011	SpC	0	34	ordered_Spar_13	38478	38511	-	0	6_polymorphic
iORF_119344	LL2011_011	SpC	0	88	ordered_Spar_13	38478	38565	-	3	5_SpeGroup
iORF_119347	LL2011_011	SpC	0	88	ordered_Spar_13	38482	38569	-	3	6_polymorphic
iORF_119348	LL2011_011	SpC	0	10	ordered_Spar_13	38494	38503	+	0	6_polymorphic
iORF_119349	LL2011_011	SpC	0	21	ordered_Spar_13	38505	38525	+	3	6_polymorphic
iORF_119351	LL2011_011	SpC	1	48	ordered_Spar_13	38525	38572	+	0	4_divergent
iORF_119358	LL2011_011	SpC	0	86	ordered_Spar_13	38621	38706	-	1	5_SpeGroup
iORF_119359	LL2011_011	SpC	1	141	ordered_Spar_13	38621	38761	-	1	4_divergent
iORF_119361	LL2011_011	SpC	0	131	ordered_Spar_13	38631	38761	-	1	7_ancest
iORF_119362	LL2011_011	SpC	0	72	ordered_Spar_13	38635	38706	-	1	6_polymorphic
iORF_119373	LL2011_011	SpC	1	9	ordered_Spar_13	38725	38733	+	0	3_pPar
iORF_119377	LL2011_011	SpC	1	33	ordered_Spar_13	38756	38788	+	4	3_pPar
iORF_119383	LL2011_011	SpC	1	33	ordered_Spar_13	38795	38827	+	1	4_divergent
iORF_119394	LL2011_011	SpC	0	90	ordered_Spar_13	38927	39016	-	13	5_SpeGroup
iORF_119395	LL2011_011	SpC	0	23	ordered_Spar_13	38944	38966	+	4	6_polymorphic
iORF_119400	LL2011_011	SpC	1	21	ordered_Spar_13	38977	38997	-	1	3_pPar
iORF_119401	LL2011_011	SpC	0	36	ordered_Spar_13	38987	39022	+	1	5_SpeGroup
iORF_119282	LL2011_011	SpC	1	9	ordered_Spar_13	39082	39090	-	0	3_pPar
iORF_119288	LL2011_011	SpC	0	63	ordered_Spar_13	39159	39221	+	1	6_polymorphic
iORF_119290	LL2011_011	SpC	1	60	ordered_Spar_13	39162	39221	+	1	6_polymorphic
iORF_119291	LL2011_011	SpC	0	39	ordered_Spar_13	39173	39211	+	0	6_polymorphic
iORF_119293	LL2011_011	SpC	1	9	ordered_Spar_13	39203	39211	+	0	6_polymorphic
iORF_119294	LL2011_011	SpC	0	23	ordered_Spar_13	39212	39234	+	1	5_SpeGroup
iORF_119298	LL2011_011	SpC	1	66	ordered_Spar_13	39247	39312	-	2	6_polymorphic
iORF_119299	LL2011_011	SpC	1	51	ordered_Spar_13	39254	39304	-	2	4_divergent
iORF_119300	LL2011_011	SpC	0	45	ordered_Spar_13	39260	39304	-	2	5_SpeGroup
iORF_119303	LL2011_011	SpC	0	34	ordered_Spar_13	39349	39382	+	0	5_SpeGroup
iORF_119305	LL2011_011	SpC	1	141	ordered_Spar_13	39349	39489	+	2	4_divergent
iORF_119308	LL2011_011	SpC	0	78	ordered_Spar_13	39412	39489	+	2	5_SpeGroup
iORF_119423	LL2011_011	SpC	1	36	ordered_Spar_13	39801	39836	-	0	3_pPar
iORF_119429	LL2011_011	SpC	1	30	ordered_Spar_13	39821	39850	+	0	3_pPar
iORF_119431	LL2011_011	SpC	1	33	ordered_Spar_13	39833	39865	-	0	3_pPar
iORF_119409	LL2011_011	SpC	0	235	ordered_Spar_13	39866	40100	-	29	5_SpeGroup
iORF_119410	LL2011_011	SpC	1	24	ordered_Spar_13	39882	39905	+	0	3_pPar
iORF_119411	LL2011_011	SpC	0	33	ordered_Spar_13	39927	39959	-	2	6_polymorphic
iORF_119412	LL2011_011	SpC	1	174	ordered_Spar_13	39927	40100	-	7	6_polymorphic
iORF_119414	LL2011_011	SpC	0	125	ordered_Spar_13	39976	40100	-	1	6_polymorphic
iORF_119419	LL2011_011	SpC	1	33	ordered_Spar_13	40049	40081	-	0	3_pPar
iORF_119420	LL2011_011	SpC	0	36	ordered_Spar_13	40051	40086	+	0	6_polymorphic
iORF_119422	LL2011_011	SpC	1	42	ordered_Spar_13	40067	40108	+	0	1_conserved
iORF_119440	LL2011_011	SpC	1	9	ordered_Spar_13	41738	41746	-	0	3_pPar
iORF_119443	LL2011_011	SpC	1	15	ordered_Spar_13	41745	41759	+	0	4_divergent
iORF_119448	LL2011_011	SpC	0	36	ordered_Spar_13	43796	43831	+	0	5_SpeGroup
iORF_119450	LL2011_011	SpC	0	35	ordered_Spar_13	43959	43993	+	2	6_polymorphic
iORF_119451	LL2011_011	SpC	1	33	ordered_Spar_13	43966	43998	-	2	4_divergent
iORF_119465	LL2011_011	SpC	1	123	ordered_Spar_13	45509	45631	-	0	4_divergent
iORF_119466	LL2011_011	SpC	1	18	ordered_Spar_13	45511	45528	+	0	3_pPar
iORF_119457	LL2011_011	SpC	1	108	ordered_Spar_13	45575	45682	+	0	1_conserved
iORF_119458	LL2011_011	SpC	1	30	ordered_Spar_13	45585	45614	+	0	1_conserved
iORF_119459	LL2011_011	SpC	1	27	ordered_Spar_13	45628	45654	-	0	4_divergent
iORF_119460	LL2011_011	SpC	0	45	ordered_Spar_13	45628	45672	-	0	5_SpeGroup
iORF_119502	LL2011_011	SpC	1	111	ordered_Spar_13	46703	46813	-	1	3_pPar
iORF_119510	LL2011_011	SpC	1	81	ordered_Spar_13	46735	46815	+	0	1_conserved
iORF_119517	LL2011_011	SpC	1	72	ordered_Spar_13	46760	46831	+	3	3_pPar
iORF_119530	LL2011_011	SpC	0	45	ordered_Spar_13	48675	48719	+	0	6_polymorphic
iORF_119532	LL2011_011	SpC	1	84	ordered_Spar_13	48685	48768	+	0	3_pPar
iORF_119533	LL2011_011	SpC	1	15	ordered_Spar_13	48720	48734	+	0	1_conserved
iORF_119534	LL2011_011	SpC	0	62	ordered_Spar_13	48749	48810	-	0	5_SpeGroup
iORF_119535	LL2011_011	SpC	1	51	ordered_Spar_13	48765	48815	+	1	5_SpeGroup
iORF_119536	LL2011_011	SpC	0	62	ordered_Spar_13	48765	48826	+	4	5_SpeGroup
iORF_119539	LL2011_011	SpC	0	125	ordered_Spar_13	48765	48889	+	8	6_polymorphic
iORF_119540	LL2011_011	SpC	0	138	ordered_Spar_13	48765	48902	+	8	6_polymorphic
iORF_119541	LL2011_011	SpC	1	24	ordered_Spar_13	48770	48793	+	0	4_divergent
iORF_119542	LL2011_011	SpC	0	27	ordered_Spar_13	48770	48796	+	0	5_SpeGroup
iORF_119547	LL2011_011	SpC	0	56	ordered_Spar_13	48809	48864	+	7	6_polymorphic
iORF_119548	LL2011_011	SpC	0	81	ordered_Spar_13	48809	48889	+	8	6_polymorphic
iORF_119549	LL2011_011	SpC	0	42	ordered_Spar_13	48823	48864	+	3	6_polymorphic
iORF_119550	LL2011_011	SpC	0	80	ordered_Spar_13	48823	48902	+	4	6_polymorphic
iORF_119552	LL2011_011	SpC	0	26	ordered_Spar_13	48864	48889	+	1	6_polymorphic
iORF_119553	LL2011_011	SpC	1	39	ordered_Spar_13	48864	48902	+	1	6_polymorphic
iORF_119554	LL2011_011	SpC	0	45	ordered_Spar_13	48916	48960	-	1	5_SpeGroup
iORF_119555	LL2011_011	SpC	1	24	ordered_Spar_13	48949	48972	+	1	4_divergent
iORF_119556	LL2011_011	SpC	0	18	ordered_Spar_13	48974	48991	-	0	5_SpeGroup
iORF_119557	LL2011_011	SpC	0	10	ordered_Spar_13	48982	48991	-	0	6_polymorphic
iORF_119558	LL2011_011	SpC	1	9	ordered_Spar_13	48983	48991	-	0	6_polymorphic
iORF_119602	LL2011_011	SpC	1	21	ordered_Spar_13	50814	50834	+	0	1_conserved
iORF_119571	LL2011_011	SpC	0	63	ordered_Spar_13	50912	50974	+	0	6_polymorphic
iORF_119572	LL2011_011	SpC	1	39	ordered_Spar_13	50918	50956	-	0	1_conserved
iORF_119574	LL2011_011	SpC	1	21	ordered_Spar_13	50944	50964	+	0	6_polymorphic
iORF_119575	LL2011_011	SpC	0	45	ordered_Spar_13	50944	50988	+	1	7_ancest
iORF_119576	LL2011_011	SpC	1	27	ordered_Spar_13	50955	50981	+	1	6_polymorphic
iORF_119579	LL2011_011	SpC	1	9	ordered_Spar_13	50978	50986	-	0	1_conserved
iORF_119614	LL2011_011	SpC	1	54	ordered_Spar_13	51395	51448	-	1	4_divergent
iORF_119615	LL2011_011	SpC	0	66	ordered_Spar_13	51397	51462	+	1	6_polymorphic
iORF_119616	LL2011_011	SpC	0	69	ordered_Spar_13	51397	51465	+	1	5_SpeGroup
iORF_119628	LL2011_011	SpC	0	41	ordered_Spar_13	51534	51574	-	2	7_ancest
iORF_119629	LL2011_011	SpC	0	71	ordered_Spar_13	51534	51604	-	3	5_SpeGroup
iORF_119632	LL2011_011	SpC	0	24	ordered_Spar_13	51571	51594	-	1	6_polymorphic
iORF_119634	LL2011_011	SpC	1	18	ordered_Spar_13	51584	51601	+	1	4_divergent
iORF_119560	LL2011_011	SpC	0	24	ordered_Spar_13	51691	51714	+	1	5_SpeGroup
iORF_119561	LL2011_011	SpC	1	39	ordered_Spar_13	51691	51729	+	6	6_polymorphic
iORF_119566	LL2011_011	SpC	1	24	ordered_Spar_13	51732	51755	+	1	3_pPar
iORF_119642	LL2011_011	SpC	0	36	ordered_Spar_13	52770	52805	+	1	5_SpeGroup
iORF_119654	LL2011_011	SpC	0	58	ordered_Spar_13	52785	52842	+	1	5_SpeGroup
iORF_119663	LL2011_011	SpC	0	48	ordered_Spar_13	52823	52870	-	1	6_polymorphic
iORF_119664	LL2011_011	SpC	1	147	ordered_Spar_13	52823	52969	-	3	6_polymorphic
iORF_119665	LL2011_011	SpC	0	22	ordered_Spar_13	52837	52858	+	1	5_SpeGroup
iORF_119666	LL2011_011	SpC	0	26	ordered_Spar_13	52837	52862	+	1	7_ancest
iORF_119667	LL2011_011	SpC	1	36	ordered_Spar_13	52837	52872	+	1	4_divergent
iORF_119641	LL2011_011	SpC	0	80	ordered_Spar_13	52890	52969	-	2	6_polymorphic
iORF_119644	LL2011_011	SpC	0	24	ordered_Spar_13	52912	52935	+	1	5_SpeGroup
iORF_119645	LL2011_011	SpC	1	15	ordered_Spar_13	52969	52983	-	0	6_polymorphic
iORF_119657	LL2011_011	SpC	0	12	ordered_Spar_13	53093	53104	+	0	5_SpeGroup
iORF_119658	LL2011_011	SpC	1	66	ordered_Spar_13	53093	53158	+	3	6_polymorphic
iORF_119660	LL2011_011	SpC	0	49	ordered_Spar_13	53110	53158	+	2	7_ancest
iORF_119693	LL2011_011	SpC	0	21	ordered_Spar_13	54737	54757	+	0	6_polymorphic
iORF_119698	LL2011_011	SpC	1	9	ordered_Spar_13	54749	54757	+	0	6_polymorphic
iORF_119724	LL2011_011	SpC	0	59	ordered_Spar_13	54769	54827	-	1	5_SpeGroup
iORF_119725	LL2011_011	SpC	1	15	ordered_Spar_13	54772	54786	-	0	4_divergent
iORF_119729	LL2011_011	SpC	1	135	ordered_Spar_13	54776	54910	-	3	4_divergent
iORF_119736	LL2011_011	SpC	1	42	ordered_Spar_13	54786	54827	-	1	4_divergent
iORF_119737	LL2011_011	SpC	0	149	ordered_Spar_13	54793	54941	+	3	5_SpeGroup
iORF_119738	LL2011_011	SpC	0	80	ordered_Spar_13	54801	54880	+	1	5_SpeGroup
iORF_119672	LL2011_011	SpC	1	243	ordered_Spar_13	54816	55058	+	5	4_divergent
iORF_119673	LL2011_011	SpC	0	478	ordered_Spar_13	54816	55293	+	6	7_ancest
iORF_119674	LL2011_011	SpC	1	48	ordered_Spar_13	54877	54924	-	2	4_divergent
iORF_119678	LL2011_011	SpC	0	21	ordered_Spar_13	54925	54945	+	0	6_polymorphic
iORF_119679	LL2011_011	SpC	1	69	ordered_Spar_13	54933	55001	-	1	4_divergent
iORF_119681	LL2011_011	SpC	0	63	ordered_Spar_13	54939	55001	-	1	5_SpeGroup
iORF_119682	LL2011_011	SpC	0	226	ordered_Spar_13	54947	55172	-	2	5_SpeGroup
iORF_119683	LL2011_011	SpC	1	21	ordered_Spar_13	54949	54969	+	1	3_pPar
iORF_119687	LL2011_011	SpC	0	359	ordered_Spar_13	54957	55315	+	3	5_SpeGroup
iORF_119689	LL2011_011	SpC	1	69	ordered_Spar_13	54976	55044	-	1	3_pPar
iORF_119692	LL2011_011	SpC	1	39	ordered_Spar_13	54982	55020	+	0	1_conserved
iORF_119694	LL2011_011	SpC	1	144	ordered_Spar_13	55029	55172	-	1	4_divergent
iORF_119695	LL2011_011	SpC	0	178	ordered_Spar_13	55029	55206	-	1	5_SpeGroup
iORF_119696	LL2011_011	SpC	0	39	ordered_Spar_13	55059	55097	+	0	4_divergent
iORF_119697	LL2011_011	SpC	1	54	ordered_Spar_13	55075	55128	-	0	4_divergent
iORF_119700	LL2011_011	SpC	0	147	ordered_Spar_13	55147	55293	+	1	5_SpeGroup
iORF_119704	LL2011_011	SpC	0	63	ordered_Spar_13	55188	55250	+	0	5_SpeGroup
iORF_119705	LL2011_011	SpC	1	99	ordered_Spar_13	55188	55286	+	0	4_divergent
iORF_119706	LL2011_011	SpC	0	15	ordered_Spar_13	55207	55221	-	0	4_divergent
iORF_119708	LL2011_011	SpC	1	12	ordered_Spar_13	55225	55236	-	0	5_SpeGroup
iORF_119709	LL2011_011	SpC	0	118	ordered_Spar_13	55225	55342	-	1	5_SpeGroup
iORF_119711	LL2011_011	SpC	0	63	ordered_Spar_13	55231	55293	+	1	7_ancest
iORF_119713	LL2011_011	SpC	1	54	ordered_Spar_13	55240	55293	+	1	5_SpeGroup
iORF_119716	LL2011_011	SpC	1	33	ordered_Spar_13	55250	55282	+	0	3_pPar
iORF_119717	LL2011_011	SpC	1	90	ordered_Spar_13	55253	55342	-	1	4_divergent
iORF_119720	LL2011_011	SpC	1	33	ordered_Spar_13	55283	55315	+	1	4_divergent
iORF_119721	LL2011_011	SpC	0	79	ordered_Spar_13	55283	55361	+	1	5_SpeGroup
iORF_119722	LL2011_011	SpC	1	45	ordered_Spar_13	55317	55361	+	0	4_divergent
iORF_119723	LL2011_011	SpC	1	54	ordered_Spar_13	55329	55382	-	0	1_conserved
iORF_119726	LL2011_011	SpC	0	76	ordered_Spar_13	55369	55444	-	4	5_SpeGroup
iORF_119728	LL2011_011	SpC	1	63	ordered_Spar_13	55382	55444	-	4	4_divergent
iORF_119731	LL2011_011	SpC	0	30	ordered_Spar_13	55408	55437	-	1	5_SpeGroup
iORF_119823	LL2011_011	SpC	0	59	ordered_Spar_13	56587	56645	+	1	4_divergent
iORF_119831	LL2011_011	SpC	1	78	ordered_Spar_13	56587	56664	+	1	5_SpeGroup
iORF_120045	LL2011_011	SpC	0	39	ordered_Spar_13	56593	56631	-	0	4_divergent
iORF_120046	LL2011_011	SpC	1	63	ordered_Spar_13	56593	56655	-	1	5_SpeGroup
iORF_119923	LL2011_011	SpC	0	35	ordered_Spar_13	56630	56664	+	1	4_divergent
iORF_119924	LL2011_011	SpC	1	51	ordered_Spar_13	56630	56680	+	1	5_SpeGroup
iORF_120038	LL2011_011	SpC	0	92	ordered_Spar_13	56652	56743	-	1	5_SpeGroup
iORF_120041	LL2011_011	SpC	0	21	ordered_Spar_13	56657	56677	-	0	5_SpeGroup
iORF_120051	LL2011_011	SpC	1	30	ordered_Spar_13	56677	56706	-	0	4_divergent
iORF_119752	LL2011_011	SpC	1	177	ordered_Spar_13	56709	56885	+	1	5_SpeGroup
iORF_119758	LL2011_011	SpC	0	24	ordered_Spar_13	56714	56737	-	1	5_SpeGroup
iORF_119776	LL2011_011	SpC	1	33	ordered_Spar_13	56746	56778	-	0	4_divergent
iORF_119795	LL2011_011	SpC	0	21	ordered_Spar_13	56778	56798	-	0	5_SpeGroup
iORF_119796	LL2011_011	SpC	0	45	ordered_Spar_13	56778	56822	-	0	5_SpeGroup
iORF_119797	LL2011_011	SpC	1	72	ordered_Spar_13	56778	56849	-	0	5_SpeGroup
iORF_119806	LL2011_011	SpC	1	27	ordered_Spar_13	56798	56824	+	0	5_SpeGroup
iORF_119809	LL2011_011	SpC	0	117	ordered_Spar_13	56813	56929	-	0	5_SpeGroup
iORF_119813	LL2011_011	SpC	0	78	ordered_Spar_13	56821	56898	+	0	5_SpeGroup
iORF_119814	LL2011_011	SpC	0	111	ordered_Spar_13	56821	56931	+	2	5_SpeGroup
iORF_119826	LL2011_011	SpC	1	84	ordered_Spar_13	56846	56929	-	0	5_SpeGroup
iORF_119861	LL2011_011	SpC	1	39	ordered_Spar_13	56926	56964	-	2	4_divergent
iORF_119878	LL2011_011	SpC	1	27	ordered_Spar_13	56954	56980	+	0	6_polymorphic
iORF_119900	LL2011_011	SpC	0	56	ordered_Spar_13	57003	57058	+	5	7_ancest
iORF_119902	LL2011_011	SpC	1	84	ordered_Spar_13	57003	57086	+	5	5_SpeGroup
iORF_119909	LL2011_011	SpC	0	9	ordered_Spar_13	57010	57018	+	0	4_divergent
iORF_119910	LL2011_011	SpC	1	30	ordered_Spar_13	57010	57039	+	4	5_SpeGroup
iORF_119921	LL2011_011	SpC	0	54	ordered_Spar_13	57033	57086	+	4	5_SpeGroup
iORF_119930	LL2011_011	SpC	0	60	ordered_Spar_13	57044	57103	-	0	5_SpeGroup
iORF_119949	LL2011_011	SpC	1	24	ordered_Spar_13	57076	57099	+	0	3_pPar
iORF_119952	LL2011_011	SpC	1	15	ordered_Spar_13	57089	57103	-	0	4_divergent
iORF_119953	LL2011_011	SpC	1	30	ordered_Spar_13	57096	57125	-	2	3_pPar
iORF_119955	LL2011_011	SpC	0	21	ordered_Spar_13	57102	57122	+	2	5_SpeGroup
iORF_119957	LL2011_011	SpC	1	15	ordered_Spar_13	57108	57122	+	2	4_divergent
iORF_119966	LL2011_011	SpC	1	30	ordered_Spar_13	57124	57153	+	0	3_pPar
iORF_119986	LL2011_011	SpC	0	9	ordered_Spar_13	57156	57164	-	0	6_polymorphic
iORF_119995	LL2011_011	SpC	1	9	ordered_Spar_13	57179	57187	-	0	1_conserved
iORF_119807	LL2011_011	SpC	1	18	ordered_Spar_13	58778	58795	+	0	3_pPar
iORF_119810	LL2011_011	SpC	1	33	ordered_Spar_13	58904	58936	-	3	6_polymorphic
iORF_119811	LL2011_011	SpC	0	25	ordered_Spar_13	58912	58936	-	3	6_polymorphic
iORF_119812	LL2011_011	SpC	1	108	ordered_Spar_13	58929	59036	-	0	1_conserved
iORF_119815	LL2011_011	SpC	1	15	ordered_Spar_13	58978	58992	-	0	1_conserved
iORF_119817	LL2011_011	SpC	0	30	ordered_Spar_13	59076	59105	-	0	6_polymorphic
iORF_119997	LL2011_011	SpC	1	18	ordered_Spar_13	62687	62704	-	0	3_pPar
iORF_119998	LL2011_011	SpC	1	9	ordered_Spar_13	62690	62698	+	0	3_pPar
iORF_120003	LL2011_011	SpC	0	83	ordered_Spar_13	62695	62777	+	2	5_SpeGroup
iORF_120004	LL2011_011	SpC	1	84	ordered_Spar_13	62695	62778	+	2	5_SpeGroup
iORF_120005	LL2011_011	SpC	0	161	ordered_Spar_13	62695	62855	+	6	5_SpeGroup
iORF_120006	LL2011_011	SpC	0	197	ordered_Spar_13	62695	62891	+	11	7_ancest
iORF_120007	LL2011_011	SpC	0	217	ordered_Spar_13	62695	62911	+	13	7_ancest
iORF_120009	LL2011_011	SpC	1	24	ordered_Spar_13	62706	62729	+	1	3_pPar
iORF_120013	LL2011_011	SpC	0	15	ordered_Spar_13	62769	62783	-	0	4_divergent
iORF_120014	LL2011_011	SpC	1	261	ordered_Spar_13	62769	63029	-	16	5_SpeGroup
iORF_120015	LL2011_011	SpC	1	39	ordered_Spar_13	62771	62809	+	0	4_divergent
iORF_120016	LL2011_011	SpC	0	119	ordered_Spar_13	62783	62901	-	9	5_SpeGroup
iORF_120017	LL2011_011	SpC	0	24	ordered_Spar_13	62786	62809	+	0	5_SpeGroup
iORF_120018	LL2011_011	SpC	0	200	ordered_Spar_13	62830	63029	-	15	6_polymorphic
iORF_120020	LL2011_011	SpC	1	75	ordered_Spar_13	62888	62962	-	2	5_SpeGroup
iORF_120021	LL2011_011	SpC	0	142	ordered_Spar_13	62888	63029	-	7	6_polymorphic
iORF_120024	LL2011_011	SpC	0	36	ordered_Spar_13	62927	62962	-	0	4_divergent
iORF_120025	LL2011_011	SpC	0	54	ordered_Spar_13	62939	62992	+	0	5_SpeGroup
iORF_120027	LL2011_011	SpC	1	18	ordered_Spar_13	62955	62972	+	0	4_divergent
iORF_120031	LL2011_011	SpC	0	43	ordered_Spar_13	62987	63029	-	5	5_SpeGroup
iORF_120032	LL2011_011	SpC	0	75	ordered_Spar_13	62992	63066	+	3	5_SpeGroup
iORF_120033	LL2011_011	SpC	1	57	ordered_Spar_13	62994	63050	+	0	3_pPar
iORF_120058	LL2011_011	SpC	0	33	ordered_Spar_13	64741	64773	-	1	5_SpeGroup
iORF_120064	LL2011_011	SpC	0	97	ordered_Spar_13	64755	64851	+	1	5_SpeGroup
iORF_120070	LL2011_011	SpC	1	15	ordered_Spar_13	64759	64773	-	0	4_divergent
iORF_120075	LL2011_011	SpC	1	27	ordered_Spar_13	64770	64796	-	0	4_divergent
iORF_120079	LL2011_011	SpC	1	48	ordered_Spar_13	64772	64819	+	0	4_divergent
iORF_120053	LL2011_011	SpC	1	12	ordered_Spar_13	64828	64839	+	0	6_polymorphic
iORF_120088	LL2011_011	SpC	1	108	ordered_Spar_13	66732	66839	+	2	3_pPar
iORF_120132	LL2011_011	SpC	0	108	ordered_Spar_13	68476	68583	+	0	5_SpeGroup
iORF_120090	LL2011_011	SpC	1	93	ordered_Spar_13	68478	68570	+	0	5_SpeGroup
iORF_120125	LL2011_011	SpC	1	21	ordered_Spar_13	68505	68525	-	0	3_pPar
iORF_120130	LL2011_011	SpC	1	24	ordered_Spar_13	68553	68576	-	0	4_divergent
iORF_120134	LL2011_011	SpC	1	99	ordered_Spar_13	68563	68661	-	1	3_pPar
iORF_120089	LL2011_011	SpC	0	69	ordered_Spar_13	68568	68636	-	1	5_SpeGroup
iORF_120094	LL2011_011	SpC	1	18	ordered_Spar_13	68619	68636	-	0	4_divergent
iORF_120095	LL2011_011	SpC	1	15	ordered_Spar_13	68635	68649	+	0	3_pPar
iORF_120096	LL2011_011	SpC	0	45	ordered_Spar_13	68655	68699	-	0	5_SpeGroup
iORF_120098	LL2011_011	SpC	0	46	ordered_Spar_13	68679	68724	+	5	5_SpeGroup
iORF_120118	LL2011_011	SpC	0	60	ordered_Spar_13	68773	68832	+	7	6_polymorphic
iORF_120120	LL2011_011	SpC	1	12	ordered_Spar_13	68785	68796	-	0	5_SpeGroup
iORF_120123	LL2011_011	SpC	1	21	ordered_Spar_13	68810	68830	+	2	5_SpeGroup
iORF_120126	LL2011_011	SpC	1	24	ordered_Spar_13	68853	68876	-	1	4_divergent
iORF_120127	LL2011_011	SpC	0	33	ordered_Spar_13	68853	68885	-	1	5_SpeGroup
iORF_120128	LL2011_011	SpC	1	27	ordered_Spar_13	68857	68883	-	1	4_divergent
iORF_120129	LL2011_011	SpC	1	24	ordered_Spar_13	68898	68921	-	0	4_divergent
iORF_120137	LL2011_011	SpC	0	24	ordered_Spar_13	69683	69706	-	0	4_divergent
iORF_120139	LL2011_011	SpC	1	18	ordered_Spar_13	69698	69715	+	0	1_conserved
iORF_120141	LL2011_011	SpC	1	57	ordered_Spar_13	69736	69792	-	0	3_pPar
iORF_120143	LL2011_011	SpC	1	105	ordered_Spar_13	69746	69850	+	0	1_conserved
iORF_120135	LL2011_011	SpC	1	12	ordered_Spar_13	69769	69780	+	0	1_conserved
iORF_120136	LL2011_011	SpC	1	12	ordered_Spar_13	69824	69835	-	0	3_pPar
iORF_120138	LL2011_011	SpC	0	33	ordered_Spar_13	69894	69926	+	0	5_SpeGroup
iORF_120163	LL2011_011	SpC	0	178	ordered_Spar_13	70967	71144	-	3	4_divergent
iORF_120165	LL2011_011	SpC	1	69	ordered_Spar_13	70994	71062	+	0	3_pPar
iORF_120172	LL2011_011	SpC	0	63	ordered_Spar_13	71022	71084	-	0	5_SpeGroup
iORF_120174	LL2011_011	SpC	0	18	ordered_Spar_13	71029	71046	+	0	6_polymorphic
iORF_120176	LL2011_011	SpC	0	86	ordered_Spar_13	71059	71144	-	2	5_SpeGroup
iORF_120178	LL2011_011	SpC	0	64	ordered_Spar_13	71081	71144	-	2	7_ancest
iORF_120179	LL2011_011	SpC	1	36	ordered_Spar_13	71109	71144	-	2	5_SpeGroup
iORF_120180	LL2011_011	SpC	0	60	ordered_Spar_13	71122	71181	-	2	5_SpeGroup
iORF_120183	LL2011_011	SpC	0	95	ordered_Spar_13	71143	71237	+	0	5_SpeGroup
iORF_120184	LL2011_011	SpC	0	192	ordered_Spar_13	71143	71334	+	0	6_polymorphic
iORF_120185	LL2011_011	SpC	1	222	ordered_Spar_13	71143	71364	+	0	6_polymorphic
iORF_120187	LL2011_011	SpC	1	36	ordered_Spar_13	71146	71181	-	0	4_divergent
iORF_120189	LL2011_011	SpC	0	168	ordered_Spar_13	71197	71364	+	0	5_SpeGroup
iORF_120191	LL2011_011	SpC	0	63	ordered_Spar_13	71219	71281	+	0	5_SpeGroup
iORF_120192	LL2011_011	SpC	1	204	ordered_Spar_13	71219	71422	+	1	4_divergent
iORF_120195	LL2011_011	SpC	1	36	ordered_Spar_13	71257	71292	-	0	3_pPar
iORF_120196	LL2011_011	SpC	0	114	ordered_Spar_13	71309	71422	+	1	5_SpeGroup
iORF_120200	LL2011_011	SpC	1	84	ordered_Spar_13	71354	71437	-	1	3_pPar
iORF_120203	LL2011_011	SpC	0	124	ordered_Spar_13	71388	71511	+	0	5_SpeGroup
iORF_120204	LL2011_011	SpC	1	24	ordered_Spar_13	71395	71418	-	0	4_divergent
iORF_120205	LL2011_011	SpC	1	45	ordered_Spar_13	71409	71453	-	0	4_divergent
iORF_120206	LL2011_011	SpC	0	46	ordered_Spar_13	71409	71454	-	0	5_SpeGroup
iORF_120208	LL2011_011	SpC	0	76	ordered_Spar_13	71436	71511	+	0	7_ancest
iORF_120209	LL2011_011	SpC	0	90	ordered_Spar_13	71436	71525	+	0	6_polymorphic
iORF_120210	LL2011_011	SpC	1	114	ordered_Spar_13	71436	71549	+	0	6_polymorphic
iORF_120211	LL2011_011	SpC	1	36	ordered_Spar_13	71460	71495	-	0	4_divergent
iORF_120212	LL2011_011	SpC	0	143	ordered_Spar_13	71462	71604	+	1	4_divergent
iORF_120213	LL2011_011	SpC	1	156	ordered_Spar_13	71462	71617	+	1	5_SpeGroup
iORF_120144	LL2011_011	SpC	1	18	ordered_Spar_13	71494	71511	+	0	4_divergent
iORF_120145	LL2011_011	SpC	1	18	ordered_Spar_13	71506	71523	-	0	1_conserved
iORF_120147	LL2011_011	SpC	1	15	ordered_Spar_13	71546	71560	-	0	1_conserved
iORF_120149	LL2011_011	SpC	1	39	ordered_Spar_13	71620	71658	-	0	3_pPar
iORF_120229	LL2011_011	SpC	1	48	ordered_Spar_13	74591	74638	-	1	5_SpeGroup
iORF_120230	LL2011_011	SpC	0	15	ordered_Spar_13	74624	74638	-	1	6_polymorphic
iORF_120221	LL2011_011	SpC	1	18	ordered_Spar_13	74712	74729	-	0	4_divergent
iORF_120223	LL2011_011	SpC	0	36	ordered_Spar_13	74720	74755	+	0	6_polymorphic
iORF_120225	LL2011_011	SpC	1	15	ordered_Spar_13	74759	74773	-	0	4_divergent
iORF_120280	LL2011_011	SpC	0	71	ordered_Spar_13	75873	75943	-	3	6_polymorphic
iORF_120233	LL2011_011	SpC	0	42	ordered_Spar_13	75902	75943	-	0	6_polymorphic
iORF_120234	LL2011_011	SpC	1	60	ordered_Spar_13	75910	75969	-	1	4_divergent
iORF_120240	LL2011_011	SpC	1	93	ordered_Spar_13	75924	76016	+	1	3_pPar
iORF_120244	LL2011_011	SpC	1	18	ordered_Spar_13	75976	75993	-	0	6_polymorphic
iORF_120245	LL2011_011	SpC	1	57	ordered_Spar_13	75990	76046	-	5	6_polymorphic
iORF_120247	LL2011_011	SpC	0	76	ordered_Spar_13	75997	76072	+	5	6_polymorphic
iORF_120248	LL2011_011	SpC	0	99	ordered_Spar_13	75997	76095	+	5	6_polymorphic
iORF_120250	LL2011_011	SpC	1	276	ordered_Spar_13	75997	76272	+	9	5_SpeGroup
iORF_120252	LL2011_011	SpC	1	120	ordered_Spar_13	76025	76144	-	9	5_SpeGroup
iORF_120255	LL2011_011	SpC	0	36	ordered_Spar_13	76109	76144	-	1	4_divergent
iORF_120256	LL2011_011	SpC	0	39	ordered_Spar_13	76122	76160	-	1	6_polymorphic
iORF_120257	LL2011_011	SpC	0	108	ordered_Spar_13	76122	76229	-	1	5_SpeGroup
iORF_120258	LL2011_011	SpC	1	21	ordered_Spar_13	76154	76174	-	0	4_divergent
iORF_120259	LL2011_011	SpC	1	33	ordered_Spar_13	76173	76205	+	0	5_SpeGroup
iORF_120260	LL2011_011	SpC	0	66	ordered_Spar_13	76173	76238	+	0	5_SpeGroup
iORF_120262	LL2011_011	SpC	0	21	ordered_Spar_13	76207	76227	-	0	5_SpeGroup
iORF_120265	LL2011_011	SpC	1	75	ordered_Spar_13	76245	76319	-	0	3_pPar
iORF_120268	LL2011_011	SpC	1	42	ordered_Spar_13	76303	76344	-	0	3_pPar
iORF_120269	LL2011_011	SpC	1	69	ordered_Spar_13	76305	76373	+	0	3_pPar
iORF_120270	LL2011_011	SpC	1	48	ordered_Spar_13	76318	76365	+	0	3_pPar
iORF_120272	LL2011_011	SpC	1	9	ordered_Spar_13	76341	76349	-	0	1_conserved
iORF_120273	LL2011_011	SpC	1	9	ordered_Spar_13	76355	76363	-	0	1_conserved
iORF_120274	LL2011_011	SpC	0	27	ordered_Spar_13	76370	76396	+	1	5_SpeGroup
iORF_120277	LL2011_011	SpC	1	12	ordered_Spar_13	76440	76451	-	0	4_divergent
iORF_120301	LL2011_011	SpC	1	60	ordered_Spar_13	79314	79373	+	0	3_pPar
iORF_120302	LL2011_011	SpC	1	12	ordered_Spar_13	79376	79387	+	0	1_conserved
iORF_120292	LL2011_011	SpC	0	45	ordered_Spar_13	79481	79525	+	0	7_ancest
iORF_120294	LL2011_011	SpC	1	9	ordered_Spar_13	79498	79506	-	0	4_divergent
iORF_120296	LL2011_011	SpC	0	9	ordered_Spar_13	79522	79530	+	0	5_SpeGroup
iORF_120297	LL2011_011	SpC	1	60	ordered_Spar_13	79527	79586	+	0	4_divergent
iORF_120315	LL2011_011	SpC	1	12	ordered_Spar_13	79980	79991	+	0	3_pPar
iORF_120316	LL2011_011	SpC	1	18	ordered_Spar_13	80011	80028	+	0	3_pPar
iORF_120317	LL2011_011	SpC	1	15	ordered_Spar_13	80020	80034	-	0	1_conserved
iORF_120307	LL2011_011	SpC	1	30	ordered_Spar_13	80045	80074	+	0	4_divergent
iORF_120308	LL2011_011	SpC	0	15	ordered_Spar_13	80060	80074	+	0	5_SpeGroup
iORF_120325	LL2011_011	SpC	1	39	ordered_Spar_13	81103	81141	-	2	4_divergent
iORF_120334	LL2011_011	SpC	1	111	ordered_Spar_13	81125	81235	-	1	4_divergent
iORF_120338	LL2011_011	SpC	1	255	ordered_Spar_13	81152	81406	+	1	4_divergent
iORF_120339	LL2011_011	SpC	0	302	ordered_Spar_13	81152	81453	+	1	5_SpeGroup
iORF_120340	LL2011_011	SpC	1	45	ordered_Spar_13	81159	81203	-	0	1_conserved
iORF_120341	LL2011_011	SpC	1	15	ordered_Spar_13	81174	81188	+	0	1_conserved
iORF_120318	LL2011_011	SpC	0	81	ordered_Spar_13	81196	81276	-	0	4_divergent
iORF_120319	LL2011_011	SpC	1	183	ordered_Spar_13	81196	81378	-	1	5_SpeGroup
iORF_120321	LL2011_011	SpC	0	56	ordered_Spar_13	81280	81335	-	0	5_SpeGroup
iORF_120322	LL2011_011	SpC	0	99	ordered_Spar_13	81280	81378	-	1	5_SpeGroup
iORF_120323	LL2011_011	SpC	0	80	ordered_Spar_13	81299	81378	-	1	7_ancest
iORF_120324	LL2011_011	SpC	0	73	ordered_Spar_13	81306	81378	-	1	5_SpeGroup
iORF_120328	LL2011_011	SpC	1	36	ordered_Spar_13	81438	81473	-	0	3_pPar
iORF_120329	LL2011_011	SpC	1	15	ordered_Spar_13	81446	81460	-	0	1_conserved
iORF_120330	LL2011_011	SpC	0	24	ordered_Spar_13	81457	81480	-	0	4_divergent
iORF_120335	LL2011_011	SpC	0	23	ordered_Spar_13	81540	81562	+	1	4_divergent
iORF_120360	LL2011_011	SpC	1	18	ordered_Spar_13	82318	82335	-	0	1_conserved
iORF_120373	LL2011_011	SpC	1	156	ordered_Spar_13	83429	83584	+	12	5_SpeGroup
iORF_120376	LL2011_011	SpC	0	50	ordered_Spar_13	83429	83478	+	8	4_divergent
iORF_120383	LL2011_011	SpC	0	27	ordered_Spar_13	83443	83469	-	4	5_SpeGroup
iORF_120384	LL2011_011	SpC	0	91	ordered_Spar_13	83445	83535	+	8	6_polymorphic
iORF_120385	LL2011_011	SpC	0	140	ordered_Spar_13	83445	83584	+	9	6_polymorphic
iORF_120386	LL2011_011	SpC	0	148	ordered_Spar_13	83445	83592	+	10	5_SpeGroup
iORF_120389	LL2011_011	SpC	1	42	ordered_Spar_13	83445	83486	+	5	5_SpeGroup
iORF_120392	LL2011_011	SpC	0	50	ordered_Spar_13	83450	83499	-	5	4_divergent
iORF_120393	LL2011_011	SpC	0	9	ordered_Spar_13	83461	83469	-	0	5_SpeGroup
iORF_120394	LL2011_011	SpC	1	39	ordered_Spar_13	83461	83499	-	1	5_SpeGroup
iORF_120374	LL2011_011	SpC	0	137	ordered_Spar_13	83510	83646	-	3	5_SpeGroup
iORF_120377	LL2011_011	SpC	1	30	ordered_Spar_13	83515	83544	-	0	3_pPar
iORF_120378	LL2011_011	SpC	0	94	ordered_Spar_13	83553	83646	-	3	5_SpeGroup
iORF_120379	LL2011_011	SpC	0	39	ordered_Spar_13	83575	83613	+	1	6_polymorphic
iORF_120380	LL2011_011	SpC	0	9	ordered_Spar_13	83593	83601	-	0	5_SpeGroup
iORF_120381	LL2011_011	SpC	1	42	ordered_Spar_13	83605	83646	-	1	5_SpeGroup
iORF_120411	LL2011_011	SpC	1	60	ordered_Spar_13	87056	87115	+	0	5_SpeGroup
iORF_120414	LL2011_011	SpC	1	30	ordered_Spar_13	87084	87113	-	0	3_pPar
iORF_120415	LL2011_011	SpC	1	12	ordered_Spar_13	87094	87105	+	0	3_pPar
iORF_120402	LL2011_011	SpC	0	58	ordered_Spar_13	87165	87222	-	3	5_SpeGroup
iORF_120403	LL2011_011	SpC	1	24	ordered_Spar_13	87175	87198	+	2	3_pPar
iORF_120405	LL2011_011	SpC	1	15	ordered_Spar_13	87198	87212	+	1	4_divergent
iORF_120406	LL2011_011	SpC	1	24	ordered_Spar_13	87219	87242	-	0	5_SpeGroup
iORF_120409	LL2011_011	SpC	1	51	ordered_Spar_13	87266	87316	+	0	3_pPar
iORF_120422	LL2011_011	SpC	0	127	ordered_Spar_13	92301	92427	-	12	5_SpeGroup
iORF_120460	LL2011_011	SpC	1	24	ordered_Spar_13	92352	92375	-	1	4_divergent
iORF_120461	LL2011_011	SpC	1	84	ordered_Spar_13	92358	92441	+	10	4_divergent
iORF_120462	LL2011_011	SpC	0	120	ordered_Spar_13	92358	92477	+	11	5_SpeGroup
iORF_120467	LL2011_011	SpC	1	36	ordered_Spar_13	92376	92411	-	1	6_polymorphic
iORF_120420	LL2011_011	SpC	0	21	ordered_Spar_13	92391	92411	-	1	6_polymorphic
iORF_120423	LL2011_011	SpC	0	59	ordered_Spar_13	92435	92493	-	2	5_SpeGroup
iORF_120424	LL2011_011	SpC	0	56	ordered_Spar_13	92438	92493	-	2	7_ancest
iORF_120425	LL2011_011	SpC	1	57	ordered_Spar_13	92438	92494	-	3	4_divergent
iORF_120438	LL2011_011	SpC	1	51	ordered_Spar_13	92672	92722	-	1	4_divergent
iORF_120440	LL2011_011	SpC	0	65	ordered_Spar_13	92693	92757	+	5	4_divergent
iORF_120441	LL2011_011	SpC	1	66	ordered_Spar_13	92693	92758	+	5	5_SpeGroup
iORF_120443	LL2011_011	SpC	1	24	ordered_Spar_13	92741	92764	-	4	5_SpeGroup
iORF_120444	LL2011_011	SpC	1	33	ordered_Spar_13	92743	92775	+	4	5_SpeGroup
iORF_120445	LL2011_011	SpC	0	47	ordered_Spar_13	92743	92789	+	4	4_divergent
iORF_120446	LL2011_011	SpC	0	9	ordered_Spar_13	92767	92775	+	0	5_SpeGroup
iORF_120447	LL2011_011	SpC	1	21	ordered_Spar_13	92769	92789	+	0	5_SpeGroup
iORF_120456	LL2011_011	SpC	1	42	ordered_Spar_13	92940	92981	+	0	1_conserved
iORF_120476	LL2011_011	SpC	0	37	ordered_Spar_13	95050	95086	+	0	5_SpeGroup
iORF_120478	LL2011_011	SpC	0	123	ordered_Spar_13	95050	95172	+	0	5_SpeGroup
iORF_120490	LL2011_011	SpC	0	18	ordered_Spar_13	95155	95172	+	0	4_divergent
iORF_120562	LL2011_011	SpC	0	96	ordered_Spar_13	101652	101747	-	2	5_SpeGroup
iORF_120557	LL2011_011	SpC	0	41	ordered_Spar_13	101663	101703	-	1	6_polymorphic
iORF_120563	LL2011_011	SpC	0	72	ordered_Spar_13	101702	101773	+	2	5_SpeGroup
iORF_120564	LL2011_011	SpC	0	42	ordered_Spar_13	101702	101743	+	0	6_polymorphic
iORF_120567	LL2011_011	SpC	0	41	ordered_Spar_13	101726	101766	+	2	6_polymorphic
iORF_120568	LL2011_011	SpC	1	48	ordered_Spar_13	101726	101773	+	2	6_polymorphic
iORF_120569	LL2011_011	SpC	0	18	ordered_Spar_13	101726	101743	+	0	6_polymorphic
iORF_120570	LL2011_011	SpC	1	27	ordered_Spar_13	101740	101766	+	2	5_SpeGroup
iORF_120555	LL2011_011	SpC	1	45	ordered_Spar_13	101753	101797	-	1	4_divergent
iORF_120556	LL2011_011	SpC	0	41	ordered_Spar_13	101757	101797	-	1	5_SpeGroup
iORF_120558	LL2011_011	SpC	0	24	ordered_Spar_13	101794	101817	-	0	5_SpeGroup
iORF_120559	LL2011_011	SpC	1	39	ordered_Spar_13	101794	101832	-	0	4_divergent
iORF_120560	LL2011_011	SpC	0	9	ordered_Spar_13	101824	101832	-	0	5_SpeGroup
iORF_120593	LL2011_011	SpC	1	36	ordered_Spar_13	102408	102443	-	0	4_divergent
iORF_120614	LL2011_011	SpC	0	75	ordered_Spar_13	102437	102511	+	0	5_SpeGroup
iORF_120615	LL2011_011	SpC	0	51	ordered_Spar_13	102444	102494	+	0	5_SpeGroup
iORF_120616	LL2011_011	SpC	0	92	ordered_Spar_13	102444	102535	+	1	6_polymorphic
iORF_120617	LL2011_011	SpC	1	132	ordered_Spar_13	102444	102575	+	9	6_polymorphic
iORF_120618	LL2011_011	SpC	0	154	ordered_Spar_13	102444	102597	+	9	6_polymorphic
iORF_120619	LL2011_011	SpC	0	170	ordered_Spar_13	102444	102613	+	10	6_polymorphic
iORF_120620	LL2011_011	SpC	0	228	ordered_Spar_13	102444	102671	+	15	6_polymorphic
iORF_120623	LL2011_011	SpC	1	9	ordered_Spar_13	102452	102460	-	0	3_pPar
iORF_120627	LL2011_011	SpC	0	77	ordered_Spar_13	102472	102548	-	1	6_polymorphic
iORF_120628	LL2011_011	SpC	0	131	ordered_Spar_13	102472	102602	-	9	6_polymorphic
iORF_120629	LL2011_011	SpC	1	51	ordered_Spar_13	102477	102527	-	1	4_divergent
iORF_120572	LL2011_011	SpC	0	86	ordered_Spar_13	102517	102602	-	9	6_polymorphic
iORF_120573	LL2011_011	SpC	0	79	ordered_Spar_13	102524	102602	-	8	6_polymorphic
iORF_120575	LL2011_011	SpC	0	12	ordered_Spar_13	102537	102548	-	0	6_polymorphic
iORF_120576	LL2011_011	SpC	1	66	ordered_Spar_13	102537	102602	-	8	6_polymorphic
iORF_120580	LL2011_011	SpC	1	51	ordered_Spar_13	102547	102597	+	8	6_polymorphic
iORF_120581	LL2011_011	SpC	0	67	ordered_Spar_13	102547	102613	+	9	6_polymorphic
iORF_120583	LL2011_011	SpC	0	15	ordered_Spar_13	102583	102597	+	0	6_polymorphic
iORF_120586	LL2011_011	SpC	0	70	ordered_Spar_13	102594	102663	+	6	5_SpeGroup
iORF_120587	LL2011_011	SpC	1	78	ordered_Spar_13	102594	102671	+	6	6_polymorphic
iORF_120588	LL2011_011	SpC	1	120	ordered_Spar_13	102610	102729	-	5	4_divergent
iORF_120589	LL2011_011	SpC	1	9	ordered_Spar_13	102627	102635	-	0	4_divergent
iORF_120591	LL2011_011	SpC	0	103	ordered_Spar_13	102627	102729	-	4	5_SpeGroup
iORF_120595	LL2011_011	SpC	0	59	ordered_Spar_13	102722	102780	-	8	5_SpeGroup
iORF_120596	LL2011_011	SpC	0	30	ordered_Spar_13	102730	102759	-	0	4_divergent
iORF_120597	LL2011_011	SpC	1	51	ordered_Spar_13	102730	102780	-	4	5_SpeGroup
iORF_120598	LL2011_011	SpC	1	51	ordered_Spar_13	102758	102808	+	10	6_polymorphic
iORF_120599	LL2011_011	SpC	0	61	ordered_Spar_13	102758	102818	+	10	6_polymorphic
iORF_120602	LL2011_011	SpC	0	21	ordered_Spar_13	102795	102815	-	0	5_SpeGroup
iORF_120603	LL2011_011	SpC	1	27	ordered_Spar_13	102805	102831	-	0	4_divergent
iORF_120604	LL2011_011	SpC	0	34	ordered_Spar_13	102805	102838	-	0	5_SpeGroup
iORF_120605	LL2011_011	SpC	0	33	ordered_Spar_13	102808	102840	+	0	5_SpeGroup
iORF_120606	LL2011_011	SpC	0	49	ordered_Spar_13	102808	102856	+	0	5_SpeGroup
iORF_120608	LL2011_011	SpC	1	36	ordered_Spar_13	102853	102888	+	0	5_SpeGroup
iORF_120609	LL2011_011	SpC	0	75	ordered_Spar_13	102853	102927	+	0	4_divergent
iORF_120610	LL2011_011	SpC	0	42	ordered_Spar_13	102871	102912	-	0	6_polymorphic
iORF_120611	LL2011_011	SpC	0	12	ordered_Spar_13	102879	102890	-	0	4_divergent
iORF_120637	LL2011_011	SpC	1	42	ordered_Spar_13	104333	104374	-	0	4_divergent
iORF_120641	LL2011_011	SpC	1	36	ordered_Spar_13	104366	104401	+	0	4_divergent
iORF_120674	LL2011_011	SpC	1	30	ordered_Spar_13	106781	106810	+	0	5_SpeGroup
iORF_120693	LL2011_011	SpC	0	82	ordered_Spar_13	107550	107631	-	3	5_SpeGroup
iORF_120680	LL2011_011	SpC	1	69	ordered_Spar_13	107588	107656	-	2	4_divergent
iORF_120681	LL2011_011	SpC	1	36	ordered_Spar_13	107596	107631	-	2	4_divergent
iORF_120683	LL2011_011	SpC	0	61	ordered_Spar_13	107596	107656	-	2	5_SpeGroup
iORF_120684	LL2011_011	SpC	1	15	ordered_Spar_13	107598	107612	+	0	1_conserved
iORF_120686	LL2011_011	SpC	0	34	ordered_Spar_13	107646	107679	-	2	6_polymorphic
iORF_120688	LL2011_011	SpC	1	12	ordered_Spar_13	107668	107679	-	2	6_polymorphic
iORF_120696	LL2011_011	SpC	1	30	ordered_Spar_13	110397	110426	-	2	6_polymorphic
iORF_120701	LL2011_011	SpC	0	76	ordered_Spar_13	110399	110474	+	4	6_polymorphic
iORF_120702	LL2011_011	SpC	1	81	ordered_Spar_13	110399	110479	+	4	6_polymorphic
iORF_120698	LL2011_011	SpC	0	73	ordered_Spar_13	110421	110493	+	2	5_SpeGroup
iORF_120700	LL2011_011	SpC	1	54	ordered_Spar_13	110421	110474	+	2	6_polymorphic
iORF_120703	LL2011_011	SpC	1	15	ordered_Spar_13	110453	110467	-	0	1_conserved
iORF_120704	LL2011_011	SpC	0	18	ordered_Spar_13	110462	110479	+	0	6_polymorphic
iORF_120694	LL2011_011	SpC	1	15	ordered_Spar_13	110497	110511	-	0	1_conserved
iORF_120695	LL2011_011	SpC	1	18	ordered_Spar_13	110512	110529	-	0	4_divergent
iORF_120711	LL2011_011	SpC	0	151	ordered_Spar_13	111371	111521	+	1	5_SpeGroup
iORF_120712	LL2011_011	SpC	1	69	ordered_Spar_13	111371	111439	+	0	4_divergent
iORF_120714	LL2011_011	SpC	1	18	ordered_Spar_13	111378	111395	+	0	1_conserved
iORF_120719	LL2011_011	SpC	0	37	ordered_Spar_13	111411	111447	+	1	5_SpeGroup
iORF_120720	LL2011_011	SpC	1	111	ordered_Spar_13	111411	111521	+	1	4_divergent
iORF_120727	LL2011_011	SpC	0	9	ordered_Spar_13	111436	111444	-	0	5_SpeGroup
iORF_120705	LL2011_011	SpC	0	42	ordered_Spar_13	111472	111513	+	0	5_SpeGroup
iORF_120781	LL2011_011	SpC	1	9	ordered_Spar_13	115930	115938	+	0	3_pPar
iORF_120782	LL2011_011	SpC	1	12	ordered_Spar_13	115954	115965	+	0	1_conserved
iORF_120788	LL2011_011	SpC	0	22	ordered_Spar_13	116012	116033	-	4	5_SpeGroup
iORF_120789	LL2011_011	SpC	1	57	ordered_Spar_13	116012	116068	-	4	6_polymorphic
iORF_120790	LL2011_011	SpC	0	48	ordered_Spar_13	116021	116068	-	2	5_SpeGroup
iORF_120791	LL2011_011	SpC	0	34	ordered_Spar_13	116035	116068	-	0	6_polymorphic
iORF_120792	LL2011_011	SpC	0	39	ordered_Spar_13	116035	116073	-	0	6_polymorphic
iORF_120794	LL2011_011	SpC	1	42	ordered_Spar_13	116043	116084	+	0	6_polymorphic
iORF_120795	LL2011_011	SpC	0	51	ordered_Spar_13	116043	116093	+	0	6_polymorphic
iORF_120796	LL2011_011	SpC	0	184	ordered_Spar_13	116043	116226	+	1	6_polymorphic
iORF_120797	LL2011_011	SpC	0	25	ordered_Spar_13	116049	116073	-	0	6_polymorphic
iORF_120800	LL2011_011	SpC	0	18	ordered_Spar_13	116067	116084	+	0	6_polymorphic
iORF_120803	LL2011_011	SpC	1	45	ordered_Spar_13	116135	116179	+	1	3_pPar
iORF_120805	LL2011_011	SpC	0	156	ordered_Spar_13	116192	116347	+	0	6_polymorphic
iORF_120806	LL2011_011	SpC	1	195	ordered_Spar_13	116192	116386	+	0	6_polymorphic
iORF_120807	LL2011_011	SpC	1	75	ordered_Spar_13	116209	116283	-	0	3_pPar
iORF_120728	LL2011_011	SpC	0	45	ordered_Spar_13	116235	116279	-	0	5_SpeGroup
iORF_120731	LL2011_011	SpC	1	39	ordered_Spar_13	116367	116405	-	0	3_pPar
iORF_120734	LL2011_011	SpC	1	21	ordered_Spar_13	116404	116424	+	0	6_polymorphic
iORF_120735	LL2011_011	SpC	0	33	ordered_Spar_13	116404	116436	+	4	6_polymorphic
iORF_120754	LL2011_011	SpC	1	48	ordered_Spar_13	116599	116646	-	0	3_pPar
iORF_120756	LL2011_011	SpC	0	27	ordered_Spar_13	116645	116671	+	0	5_SpeGroup
iORF_120758	LL2011_011	SpC	1	9	ordered_Spar_13	116673	116681	+	0	1_conserved
iORF_120821	LL2011_011	SpC	1	12	ordered_Spar_13	118766	118777	+	0	3_pPar
iORF_120809	LL2011_011	SpC	1	12	ordered_Spar_13	118774	118785	-	0	3_pPar
iORF_120813	LL2011_011	SpC	0	37	ordered_Spar_13	118902	118938	+	0	4_divergent
iORF_120847	LL2011_011	SpC	0	77	ordered_Spar_13	119923	119999	-	1	5_SpeGroup
iORF_120849	LL2011_011	SpC	1	21	ordered_Spar_13	119923	119943	-	0	4_divergent
iORF_120850	LL2011_011	SpC	0	68	ordered_Spar_13	119925	119992	+	1	5_SpeGroup
iORF_120851	LL2011_011	SpC	1	93	ordered_Spar_13	119925	120017	+	1	6_polymorphic
iORF_120852	LL2011_011	SpC	0	194	ordered_Spar_13	119925	120118	+	9	6_polymorphic
iORF_120853	LL2011_011	SpC	0	228	ordered_Spar_13	119925	120152	+	9	6_polymorphic
iORF_120854	LL2011_011	SpC	0	235	ordered_Spar_13	119925	120159	+	10	6_polymorphic
iORF_120856	LL2011_011	SpC	0	70	ordered_Spar_13	119930	119999	-	1	6_polymorphic
iORF_120857	LL2011_011	SpC	1	75	ordered_Spar_13	119930	120004	-	1	5_SpeGroup
iORF_120858	LL2011_011	SpC	0	51	ordered_Spar_13	119942	119992	+	1	6_polymorphic
iORF_120859	LL2011_011	SpC	0	76	ordered_Spar_13	119942	120017	+	1	6_polymorphic
iORF_120860	LL2011_011	SpC	0	218	ordered_Spar_13	119942	120159	+	10	5_SpeGroup
iORF_120861	LL2011_011	SpC	0	15	ordered_Spar_13	119942	119956	+	1	6_polymorphic
iORF_120862	LL2011_011	SpC	1	27	ordered_Spar_13	119942	119968	+	1	6_polymorphic
iORF_120863	LL2011_011	SpC	0	54	ordered_Spar_13	119946	119999	-	1	6_polymorphic
iORF_120864	LL2011_011	SpC	1	141	ordered_Spar_13	119946	120086	-	1	5_SpeGroup
iORF_120865	LL2011_011	SpC	0	185	ordered_Spar_13	119968	120152	+	8	6_polymorphic
iORF_120866	LL2011_011	SpC	1	192	ordered_Spar_13	119968	120159	+	9	6_polymorphic
iORF_120827	LL2011_011	SpC	0	84	ordered_Spar_13	120003	120086	-	0	5_SpeGroup
iORF_120828	LL2011_011	SpC	0	81	ordered_Spar_13	120006	120086	-	0	5_SpeGroup
iORF_120829	LL2011_011	SpC	1	87	ordered_Spar_13	120032	120118	+	8	6_polymorphic
iORF_120831	LL2011_011	SpC	0	128	ordered_Spar_13	120032	120159	+	9	6_polymorphic
iORF_120833	LL2011_011	SpC	0	9	ordered_Spar_13	120043	120051	-	0	6_polymorphic
iORF_120835	LL2011_011	SpC	1	180	ordered_Spar_13	120043	120222	-	9	6_polymorphic
iORF_120837	LL2011_011	SpC	0	137	ordered_Spar_13	120086	120222	-	9	6_polymorphic
iORF_120843	LL2011_011	SpC	1	36	ordered_Spar_13	120197	120232	-	0	1_conserved
iORF_120880	LL2011_011	SpC	1	36	ordered_Spar_13	121893	121928	+	0	3_pPar
iORF_120868	LL2011_011	SpC	1	15	ordered_Spar_13	121983	121997	+	0	5_SpeGroup
iORF_120885	LL2011_011	SpC	1	33	ordered_Spar_13	122060	122092	-	0	6_polymorphic
iORF_120886	LL2011_011	SpC	0	34	ordered_Spar_13	122060	122093	-	0	6_polymorphic
iORF_120887	LL2011_011	SpC	0	51	ordered_Spar_13	122070	122120	+	0	5_SpeGroup
iORF_120888	LL2011_011	SpC	0	67	ordered_Spar_13	122070	122136	+	0	6_polymorphic
iORF_120889	LL2011_011	SpC	0	75	ordered_Spar_13	122070	122144	+	0	6_polymorphic
iORF_120893	LL2011_011	SpC	1	60	ordered_Spar_13	122077	122136	+	0	6_polymorphic
iORF_120894	LL2011_011	SpC	0	103	ordered_Spar_13	122077	122179	+	0	6_polymorphic
iORF_120895	LL2011_011	SpC	0	24	ordered_Spar_13	122133	122156	-	0	5_SpeGroup
iORF_120899	LL2011_011	SpC	1	72	ordered_Spar_13	122159	122230	-	7	3_pPar
iORF_120903	LL2011_011	SpC	1	123	ordered_Spar_13	122194	122316	+	10	3_pPar
iORF_120904	LL2011_011	SpC	1	36	ordered_Spar_13	122207	122242	+	6	1_conserved
iORF_120911	LL2011_011	SpC	1	42	ordered_Spar_13	122266	122307	-	3	3_pPar
iORF_120912	LL2011_011	SpC	1	27	ordered_Spar_13	122283	122309	+	3	1_conserved
iORF_120914	LL2011_011	SpC	1	63	ordered_Spar_13	122386	122448	+	0	4_divergent
iORF_120915	LL2011_011	SpC	0	9	ordered_Spar_13	122390	122398	-	0	6_polymorphic
iORF_120964	LL2011_011	SpC	1	51	ordered_Spar_13	125575	125625	-	0	3_pPar
iORF_120973	LL2011_011	SpC	1	15	ordered_Spar_13	125586	125600	-	0	1_conserved
iORF_120960	LL2011_011	SpC	1	90	ordered_Spar_13	125758	125847	-	0	1_conserved
iORF_120962	LL2011_011	SpC	0	180	ordered_Spar_13	125907	126086	-	1	5_SpeGroup
iORF_120963	LL2011_011	SpC	1	273	ordered_Spar_13	125907	126179	-	3	5_SpeGroup
iORF_120965	LL2011_011	SpC	0	51	ordered_Spar_13	125953	126003	+	0	5_SpeGroup
iORF_120967	LL2011_011	SpC	1	63	ordered_Spar_13	125978	126040	-	0	3_pPar
iORF_120968	LL2011_011	SpC	1	90	ordered_Spar_13	126016	126105	-	0	3_pPar
iORF_120970	LL2011_011	SpC	0	135	ordered_Spar_13	126045	126179	-	0	5_SpeGroup
iORF_120971	LL2011_011	SpC	0	135	ordered_Spar_13	126045	126179	-	2	7_ancest
iORF_120972	LL2011_011	SpC	0	57	ordered_Spar_13	126053	126109	+	0	6_polymorphic
iORF_120974	LL2011_011	SpC	1	48	ordered_Spar_13	126062	126109	+	0	6_polymorphic
iORF_120975	LL2011_011	SpC	0	63	ordered_Spar_13	126076	126138	+	0	4_divergent
iORF_120976	LL2011_011	SpC	1	162	ordered_Spar_13	126076	126237	+	2	5_SpeGroup
iORF_120978	LL2011_011	SpC	1	15	ordered_Spar_13	126112	126126	-	0	3_pPar
iORF_120979	LL2011_011	SpC	0	30	ordered_Spar_13	126147	126176	-	0	5_SpeGroup
iORF_120982	LL2011_011	SpC	0	111	ordered_Spar_13	126183	126293	+	0	5_SpeGroup
iORF_120983	LL2011_011	SpC	1	159	ordered_Spar_13	126186	126344	-	0	6_polymorphic
iORF_120985	LL2011_011	SpC	0	33	ordered_Spar_13	126205	126237	+	0	6_polymorphic
iORF_120986	LL2011_011	SpC	0	36	ordered_Spar_13	126205	126240	+	0	6_polymorphic
iORF_120987	LL2011_011	SpC	1	57	ordered_Spar_13	126237	126293	+	0	4_divergent
iORF_121005	LL2011_011	SpC	0	33	ordered_Spar_13	128696	128728	-	0	5_SpeGroup
iORF_121006	LL2011_011	SpC	1	27	ordered_Spar_13	128702	128728	-	0	4_divergent
iORF_121007	LL2011_011	SpC	1	24	ordered_Spar_13	128716	128739	+	0	3_pPar
iORF_121009	LL2011_011	SpC	0	42	ordered_Spar_13	128722	128763	-	0	4_divergent
iORF_121011	LL2011_011	SpC	1	24	ordered_Spar_13	128727	128750	+	0	5_SpeGroup
iORF_121012	LL2011_011	SpC	0	39	ordered_Spar_13	128727	128765	+	0	4_divergent
iORF_121013	LL2011_011	SpC	0	51	ordered_Spar_13	128747	128797	-	0	6_polymorphic
iORF_121014	LL2011_011	SpC	0	96	ordered_Spar_13	128747	128842	-	0	5_SpeGroup
iORF_121015	LL2011_011	SpC	1	39	ordered_Spar_13	128759	128797	-	0	5_SpeGroup
iORF_121016	LL2011_011	SpC	1	36	ordered_Spar_13	128772	128807	-	0	4_divergent
iORF_121017	LL2011_011	SpC	0	112	ordered_Spar_13	128788	128899	-	0	5_SpeGroup
iORF_121020	LL2011_011	SpC	1	15	ordered_Spar_13	128828	128842	-	0	4_divergent
iORF_121021	LL2011_011	SpC	1	24	ordered_Spar_13	128841	128864	+	0	4_divergent
iORF_121022	LL2011_011	SpC	0	28	ordered_Spar_13	128841	128868	+	0	5_SpeGroup
iORF_121024	LL2011_011	SpC	1	54	ordered_Spar_13	128846	128899	-	0	5_SpeGroup
iORF_121025	LL2011_011	SpC	0	92	ordered_Spar_13	128846	128937	-	0	5_SpeGroup
iORF_121026	LL2011_011	SpC	1	42	ordered_Spar_13	128896	128937	-	0	4_divergent
iORF_121033	LL2011_011	SpC	1	87	ordered_Spar_13	128951	129037	-	0	4_divergent
iORF_121034	LL2011_011	SpC	0	276	ordered_Spar_13	128951	129226	-	6	5_SpeGroup
iORF_121035	LL2011_011	SpC	1	63	ordered_Spar_13	128985	129047	+	0	3_pPar
iORF_121038	LL2011_011	SpC	0	71	ordered_Spar_13	129034	129104	-	6	6_polymorphic
iORF_121041	LL2011_011	SpC	0	183	ordered_Spar_13	129044	129226	-	6	6_polymorphic
iORF_121042	LL2011_011	SpC	1	30	ordered_Spar_13	129075	129104	-	5	6_polymorphic
iORF_121043	LL2011_011	SpC	0	152	ordered_Spar_13	129075	129226	-	5	6_polymorphic
iORF_121046	LL2011_011	SpC	0	38	ordered_Spar_13	129083	129120	+	4	6_polymorphic
iORF_121048	LL2011_011	SpC	1	108	ordered_Spar_13	129090	129197	+	0	1_conserved
iORF_121049	LL2011_011	SpC	0	33	ordered_Spar_13	129194	129226	-	0	6_polymorphic
iORF_121050	LL2011_011	SpC	1	27	ordered_Spar_13	129241	129267	-	0	1_conserved
iORF_121061	LL2011_011	SpC	1	21	ordered_Spar_13	133029	133049	-	0	3_pPar
iORF_121052	LL2011_011	SpC	1	39	ordered_Spar_13	133124	133162	+	1	5_SpeGroup
iORF_121053	LL2011_011	SpC	0	33	ordered_Spar_13	133130	133162	+	1	5_SpeGroup
iORF_121055	LL2011_011	SpC	1	9	ordered_Spar_13	133146	133154	+	0	1_conserved
iORF_121056	LL2011_011	SpC	1	9	ordered_Spar_13	133159	133167	+	0	3_pPar
iORF_121058	LL2011_011	SpC	0	19	ordered_Spar_13	133190	133208	-	2	4_divergent
iORF_121060	LL2011_011	SpC	1	15	ordered_Spar_13	133224	133238	-	0	3_pPar
iORF_121069	LL2011_011	SpC	1	99	ordered_Spar_13	134595	134693	+	5	5_SpeGroup
iORF_121070	LL2011_011	SpC	0	115	ordered_Spar_13	134595	134709	+	5	4_divergent
iORF_121073	LL2011_011	SpC	0	21	ordered_Spar_13	134629	134649	-	0	5_SpeGroup
iORF_121075	LL2011_011	SpC	1	66	ordered_Spar_13	134644	134709	+	5	5_SpeGroup
iORF_121079	LL2011_011	SpC	1	9	ordered_Spar_13	135379	135387	-	0	5_SpeGroup
iORF_121112	LL2011_011	SpC	1	84	ordered_Spar_13	136076	136159	+	1	3_pPar
iORF_121105	LL2011_011	SpC	1	24	ordered_Spar_13	136126	136149	+	0	3_pPar
iORF_121106	LL2011_011	SpC	0	207	ordered_Spar_13	136130	136336	-	4	6_polymorphic
iORF_121107	LL2011_011	SpC	1	228	ordered_Spar_13	136130	136357	-	4	6_polymorphic
iORF_121108	LL2011_011	SpC	0	18	ordered_Spar_13	136152	136169	+	0	6_polymorphic
iORF_121083	LL2011_011	SpC	0	9	ordered_Spar_13	136175	136183	-	0	5_SpeGroup
iORF_121084	LL2011_011	SpC	1	105	ordered_Spar_13	136182	136286	+	2	3_pPar
iORF_121086	LL2011_011	SpC	0	12	ordered_Spar_13	136221	136232	-	0	5_SpeGroup
iORF_121088	LL2011_011	SpC	1	30	ordered_Spar_13	136226	136255	+	0	5_SpeGroup
iORF_121089	LL2011_011	SpC	0	118	ordered_Spar_13	136226	136343	+	4	6_polymorphic
iORF_121090	LL2011_011	SpC	0	129	ordered_Spar_13	136226	136354	+	4	6_polymorphic
iORF_121091	LL2011_011	SpC	0	129	ordered_Spar_13	136229	136357	-	4	6_polymorphic
iORF_121092	LL2011_011	SpC	0	136	ordered_Spar_13	136229	136364	-	4	6_polymorphic
iORF_121094	LL2011_011	SpC	1	126	ordered_Spar_13	136239	136364	-	4	6_polymorphic
iORF_121095	LL2011_011	SpC	0	90	ordered_Spar_13	136249	136338	+	4	5_SpeGroup
iORF_121096	LL2011_011	SpC	1	27	ordered_Spar_13	136270	136296	-	2	3_pPar
iORF_121099	LL2011_011	SpC	0	58	ordered_Spar_13	136300	136357	-	2	6_polymorphic
iORF_121132	LL2011_011	SpC	1	36	ordered_Spar_13	136860	136895	+	1	4_divergent
iORF_121118	LL2011_011	SpC	1	63	ordered_Spar_13	136867	136929	+	7	3_pPar
iORF_121159	LL2011_011	SpC	0	85	ordered_Spar_13	136918	137002	-	2	6_polymorphic
iORF_121165	LL2011_011	SpC	0	9	ordered_Spar_13	136932	136940	+	0	6_polymorphic
iORF_121174	LL2011_011	SpC	1	66	ordered_Spar_13	136937	137002	-	1	6_polymorphic
iORF_121180	LL2011_011	SpC	0	56	ordered_Spar_13	136947	137002	-	1	5_SpeGroup
iORF_121221	LL2011_011	SpC	1	57	ordered_Spar_13	139893	139949	-	0	1_conserved
iORF_121230	LL2011_011	SpC	0	21	ordered_Spar_13	139907	139927	+	0	4_divergent
iORF_121239	LL2011_011	SpC	1	57	ordered_Spar_13	139924	139980	+	0	4_divergent
iORF_121240	LL2011_011	SpC	0	84	ordered_Spar_13	139924	140007	+	0	5_SpeGroup
iORF_121188	LL2011_011	SpC	1	63	ordered_Spar_13	139961	140023	-	0	1_conserved
iORF_121189	LL2011_011	SpC	1	96	ordered_Spar_13	139968	140063	+	1	4_divergent
iORF_121190	LL2011_011	SpC	0	125	ordered_Spar_13	139968	140092	+	1	5_SpeGroup
iORF_121193	LL2011_011	SpC	1	42	ordered_Spar_13	139998	140039	-	0	1_conserved
iORF_121197	LL2011_011	SpC	0	26	ordered_Spar_13	140038	140063	+	1	4_divergent
iORF_121198	LL2011_011	SpC	1	99	ordered_Spar_13	140038	140136	+	1	4_divergent
iORF_121213	LL2011_011	SpC	1	15	ordered_Spar_13	140140	140154	+	1	3_pPar
iORF_121215	LL2011_011	SpC	1	90	ordered_Spar_13	140151	140240	+	0	4_divergent
iORF_121216	LL2011_011	SpC	1	30	ordered_Spar_13	140163	140192	-	0	4_divergent
iORF_121217	LL2011_011	SpC	0	48	ordered_Spar_13	140163	140210	-	0	5_SpeGroup
iORF_121218	LL2011_011	SpC	1	54	ordered_Spar_13	140191	140244	+	0	1_conserved
iORF_121289	LL2011_011	SpC	1	90	ordered_Spar_13	143416	143505	+	0	5_SpeGroup
iORF_121244	LL2011_011	SpC	1	27	ordered_Spar_13	143421	143447	+	0	3_pPar
iORF_121275	LL2011_011	SpC	0	48	ordered_Spar_13	143458	143505	+	0	4_divergent
iORF_121284	LL2011_011	SpC	1	27	ordered_Spar_13	143465	143491	+	0	6_polymorphic
iORF_121253	LL2011_011	SpC	1	33	ordered_Spar_13	143548	143580	+	0	3_pPar
iORF_121255	LL2011_011	SpC	0	201	ordered_Spar_13	143585	143785	+	0	4_divergent
iORF_121256	LL2011_011	SpC	1	267	ordered_Spar_13	143585	143851	+	0	5_SpeGroup
iORF_121257	LL2011_011	SpC	0	45	ordered_Spar_13	143607	143651	-	0	5_SpeGroup
iORF_121258	LL2011_011	SpC	0	144	ordered_Spar_13	143607	143750	-	0	5_SpeGroup
iORF_121259	LL2011_011	SpC	1	177	ordered_Spar_13	143607	143783	-	0	5_SpeGroup
iORF_121266	LL2011_011	SpC	1	102	ordered_Spar_13	143615	143716	-	0	6_polymorphic
iORF_121269	LL2011_011	SpC	0	12	ordered_Spar_13	143705	143716	-	0	6_polymorphic
iORF_121270	LL2011_011	SpC	0	51	ordered_Spar_13	143733	143783	-	0	5_SpeGroup
iORF_121272	LL2011_011	SpC	1	144	ordered_Spar_13	143817	143960	-	0	6_polymorphic
iORF_121273	LL2011_011	SpC	0	196	ordered_Spar_13	143817	144012	-	2	6_polymorphic
iORF_121276	LL2011_011	SpC	1	48	ordered_Spar_13	143897	143944	+	0	1_conserved
iORF_121277	LL2011_011	SpC	1	9	ordered_Spar_13	143941	143949	-	0	1_conserved
iORF_121279	LL2011_011	SpC	0	70	ordered_Spar_13	143948	144017	+	2	6_polymorphic
iORF_121280	LL2011_011	SpC	1	81	ordered_Spar_13	143948	144028	+	2	5_SpeGroup
iORF_121281	LL2011_011	SpC	0	128	ordered_Spar_13	143948	144075	+	2	6_polymorphic
iORF_121282	LL2011_011	SpC	0	188	ordered_Spar_13	143948	144135	+	2	5_SpeGroup
iORF_121283	LL2011_011	SpC	0	59	ordered_Spar_13	143954	144012	-	2	6_polymorphic
iORF_121285	LL2011_011	SpC	1	45	ordered_Spar_13	143968	144012	-	2	5_SpeGroup
iORF_121286	LL2011_011	SpC	1	30	ordered_Spar_13	143976	144005	+	1	6_polymorphic
iORF_121287	LL2011_011	SpC	0	100	ordered_Spar_13	143976	144075	+	2	6_polymorphic
iORF_121290	LL2011_011	SpC	1	60	ordered_Spar_13	144009	144068	-	0	1_conserved
iORF_121291	LL2011_011	SpC	0	18	ordered_Spar_13	144011	144028	+	0	4_divergent
iORF_121293	LL2011_011	SpC	1	39	ordered_Spar_13	144091	144129	-	0	3_pPar
iORF_121295	LL2011_011	SpC	1	36	ordered_Spar_13	144110	144145	+	0	1_conserved
iORF_121297	LL2011_011	SpC	0	112	ordered_Spar_13	144135	144246	+	0	5_SpeGroup
iORF_121298	LL2011_011	SpC	1	117	ordered_Spar_13	144135	144251	+	0	5_SpeGroup
iORF_121299	LL2011_011	SpC	0	162	ordered_Spar_13	144135	144296	+	0	5_SpeGroup
iORF_121300	LL2011_011	SpC	1	24	ordered_Spar_13	144145	144168	+	0	5_SpeGroup
iORF_121301	LL2011_011	SpC	0	27	ordered_Spar_13	144145	144171	+	0	4_divergent
iORF_121304	LL2011_011	SpC	1	57	ordered_Spar_13	144187	144243	-	0	4_divergent
iORF_121306	LL2011_011	SpC	0	111	ordered_Spar_13	144203	144313	-	0	5_SpeGroup
iORF_121308	LL2011_011	SpC	0	16	ordered_Spar_13	144228	144243	-	0	4_divergent
iORF_121311	LL2011_011	SpC	0	66	ordered_Spar_13	144248	144313	-	0	5_SpeGroup
iORF_121312	LL2011_011	SpC	0	30	ordered_Spar_13	144259	144288	+	0	5_SpeGroup
iORF_121314	LL2011_011	SpC	1	9	ordered_Spar_13	144288	144296	+	0	4_divergent
iORF_121317	LL2011_011	SpC	0	118	ordered_Spar_13	144304	144421	-	17	6_polymorphic
iORF_121243	LL2011_011	SpC	0	18	ordered_Spar_13	144404	144421	-	2	5_SpeGroup
iORF_121246	LL2011_011	SpC	1	9	ordered_Spar_13	144437	144445	-	0	3_pPar
iORF_121432	LL2011_011	SpC	1	27	ordered_Spar_13	145858	145884	+	1	5_SpeGroup
iORF_121454	LL2011_011	SpC	1	147	ordered_Spar_13	145862	146008	+	3	5_SpeGroup
iORF_121455	LL2011_011	SpC	0	189	ordered_Spar_13	145862	146050	+	3	7_ancest
iORF_121459	LL2011_011	SpC	0	61	ordered_Spar_13	145862	145922	+	1	5_SpeGroup
iORF_121510	LL2011_011	SpC	0	171	ordered_Spar_13	145877	146047	+	2	5_SpeGroup
iORF_121521	LL2011_011	SpC	0	31	ordered_Spar_13	145881	145911	+	0	5_SpeGroup
iORF_121522	LL2011_011	SpC	1	42	ordered_Spar_13	145881	145922	+	0	4_divergent
iORF_121546	LL2011_011	SpC	1	45	ordered_Spar_13	145897	145941	-	0	5_SpeGroup
iORF_121548	LL2011_011	SpC	0	21	ordered_Spar_13	145897	145917	-	0	5_SpeGroup
iORF_121578	LL2011_011	SpC	1	21	ordered_Spar_13	145924	145944	+	0	3_pPar
iORF_121608	LL2011_011	SpC	0	138	ordered_Spar_13	145936	146073	-	2	5_SpeGroup
iORF_121356	LL2011_011	SpC	1	72	ordered_Spar_13	145956	146027	-	2	4_divergent
iORF_121385	LL2011_011	SpC	1	51	ordered_Spar_13	145983	146033	+	0	3_pPar
iORF_121424	LL2011_011	SpC	0	18	ordered_Spar_13	146033	146050	+	0	5_SpeGroup
iORF_121436	LL2011_011	SpC	1	30	ordered_Spar_13	146044	146073	-	0	4_divergent
iORF_121446	LL2011_011	SpC	1	21	ordered_Spar_13	146065	146085	+	0	6_polymorphic
iORF_121462	LL2011_011	SpC	1	21	ordered_Spar_13	146098	146118	+	0	5_SpeGroup
iORF_121465	LL2011_011	SpC	1	9	ordered_Spar_13	146108	146116	-	0	5_SpeGroup
iORF_121472	LL2011_011	SpC	1	48	ordered_Spar_13	146119	146166	+	0	6_polymorphic
iORF_121473	LL2011_011	SpC	0	105	ordered_Spar_13	146119	146223	+	2	6_polymorphic
iORF_121476	LL2011_011	SpC	0	24	ordered_Spar_13	146123	146146	+	0	5_SpeGroup
iORF_121477	LL2011_011	SpC	0	30	ordered_Spar_13	146123	146152	+	0	7_ancest
iORF_121484	LL2011_011	SpC	0	90	ordered_Spar_13	146132	146221	-	2	6_polymorphic
iORF_121370	LL2011_011	SpC	0	9	ordered_Spar_13	147097	147105	+	0	5_SpeGroup
iORF_121371	LL2011_011	SpC	1	81	ordered_Spar_13	147117	147197	+	0	5_SpeGroup
iORF_121372	LL2011_011	SpC	0	156	ordered_Spar_13	147117	147272	+	2	5_SpeGroup
iORF_121377	LL2011_011	SpC	1	93	ordered_Spar_13	147140	147232	-	2	3_pPar
iORF_121380	LL2011_011	SpC	1	24	ordered_Spar_13	147212	147235	+	2	3_pPar
iORF_121386	LL2011_011	SpC	1	9	ordered_Spar_13	147280	147288	+	0	4_divergent
iORF_121394	LL2011_011	SpC	0	24	ordered_Spar_13	147410	147433	-	0	4_divergent
iORF_121399	LL2011_011	SpC	1	72	ordered_Spar_13	147472	147543	-	0	3_pPar
iORF_121400	LL2011_011	SpC	0	51	ordered_Spar_13	147476	147526	-	0	5_SpeGroup
iORF_121402	LL2011_011	SpC	1	36	ordered_Spar_13	147491	147526	-	0	4_divergent
iORF_121404	LL2011_011	SpC	0	39	ordered_Spar_13	147500	147538	+	0	5_SpeGroup
iORF_121405	LL2011_011	SpC	1	57	ordered_Spar_13	147500	147556	+	0	5_SpeGroup
iORF_121407	LL2011_011	SpC	0	120	ordered_Spar_13	147500	147619	+	3	5_SpeGroup
iORF_121413	LL2011_011	SpC	1	27	ordered_Spar_13	147576	147602	-	1	3_pPar
iORF_121415	LL2011_011	SpC	0	15	ordered_Spar_13	147605	147619	+	0	5_SpeGroup
iORF_121418	LL2011_011	SpC	0	71	ordered_Spar_13	147645	147715	-	1	4_divergent
iORF_121419	LL2011_011	SpC	0	41	ordered_Spar_13	147677	147717	+	1	4_divergent
iORF_121421	LL2011_011	SpC	1	9	ordered_Spar_13	147698	147706	-	0	3_pPar
iORF_121422	LL2011_011	SpC	0	35	ordered_Spar_13	147715	147749	+	1	5_SpeGroup
iORF_121423	LL2011_011	SpC	0	36	ordered_Spar_13	147715	147750	+	1	5_SpeGroup
iORF_121426	LL2011_011	SpC	0	19	ordered_Spar_13	147740	147758	+	0	5_SpeGroup
iORF_121428	LL2011_011	SpC	1	51	ordered_Spar_13	147740	147790	+	0	4_divergent
iORF_121430	LL2011_011	SpC	1	12	ordered_Spar_13	147771	147782	+	0	3_pPar
iORF_121431	LL2011_011	SpC	0	12	ordered_Spar_13	147779	147790	+	0	5_SpeGroup
iORF_121434	LL2011_011	SpC	1	18	ordered_Spar_13	147796	147813	-	0	1_conserved
iORF_121640	LL2011_011	SpC	1	33	ordered_Spar_13	148803	148835	+	0	1_conserved
iORF_121641	LL2011_011	SpC	1	66	ordered_Spar_13	148827	148892	-	1	5_SpeGroup
iORF_121642	LL2011_011	SpC	0	30	ordered_Spar_13	148838	148867	-	0	4_divergent
iORF_121643	LL2011_011	SpC	1	24	ordered_Spar_13	148844	148867	-	0	5_SpeGroup
iORF_121649	LL2011_011	SpC	0	21	ordered_Spar_13	148855	148875	+	1	5_SpeGroup
iORF_121652	LL2011_011	SpC	1	12	ordered_Spar_13	148868	148879	-	1	6_polymorphic
iORF_121653	LL2011_011	SpC	0	260	ordered_Spar_13	148868	149127	-	8	6_polymorphic
iORF_121654	LL2011_011	SpC	0	21	ordered_Spar_13	148872	148892	-	1	6_polymorphic
```
