## Supplementary Table 1 for "The high turnover of ribosome-associated transcripts from *de novo* ORFs produces gene-like characteristics available for *de novo* gene emergence in wild yeast populations" (part 104 of 138)

```
iORF_121655	LL2011_011	SpC	0	256	ordered_Spar_13	148872	149127	-	8	6_polymorphic
iORF_121660	LL2011_011	SpC	1	48	ordered_Spar_13	148978	149025	-	0	5_SpeGroup
iORF_121665	LL2011_011	SpC	1	96	ordered_Spar_13	149028	149123	-	4	5_SpeGroup
iORF_121666	LL2011_011	SpC	0	85	ordered_Spar_13	149039	149123	-	4	6_polymorphic
iORF_121667	LL2011_011	SpC	0	89	ordered_Spar_13	149039	149127	-	4	6_polymorphic
iORF_121668	LL2011_011	SpC	0	9	ordered_Spar_13	149054	149062	+	0	4_divergent
iORF_121669	LL2011_011	SpC	0	47	ordered_Spar_13	149054	149100	+	2	7_ancest
iORF_121670	LL2011_011	SpC	1	54	ordered_Spar_13	149054	149107	+	2	5_SpeGroup
iORF_121672	LL2011_011	SpC	0	53	ordered_Spar_13	149071	149123	-	4	6_polymorphic
iORF_121673	LL2011_011	SpC	1	57	ordered_Spar_13	149071	149127	-	4	5_SpeGroup
iORF_121674	LL2011_011	SpC	0	48	ordered_Spar_13	149076	149123	-	4	5_SpeGroup
iORF_121679	LL2011_011	SpC	0	19	ordered_Spar_13	149082	149100	+	2	6_polymorphic
iORF_121680	LL2011_011	SpC	0	26	ordered_Spar_13	149082	149107	+	2	7_ancest
iORF_121681	LL2011_011	SpC	1	33	ordered_Spar_13	149082	149114	+	4	5_SpeGroup
iORF_121690	LL2011_011	SpC	1	15	ordered_Spar_13	149169	149183	-	0	4_divergent
iORF_121698	LL2011_011	SpC	1	9	ordered_Spar_13	149219	149227	+	0	1_conserved
iORF_121700	LL2011_011	SpC	1	33	ordered_Spar_13	149224	149256	+	0	3_pPar
iORF_121703	LL2011_011	SpC	1	33	ordered_Spar_13	149243	149275	+	0	4_divergent
iORF_121749	LL2011_011	SpC	1	24	ordered_Spar_13	154015	154038	+	0	1_conserved
iORF_121758	LL2011_011	SpC	0	150	ordered_Spar_13	154035	154184	-	2	6_polymorphic
iORF_121762	LL2011_011	SpC	1	18	ordered_Spar_13	154041	154058	+	0	3_pPar
iORF_121713	LL2011_011	SpC	1	21	ordered_Spar_13	154110	154130	+	0	3_pPar
iORF_121968	LL2011_011	SpC	0	12	ordered_Spar_13	160115	160126	-	0	4_divergent
iORF_121969	LL2011_011	SpC	1	72	ordered_Spar_13	160115	160186	-	7	4_divergent
iORF_121982	LL2011_011	SpC	0	69	ordered_Spar_13	160136	160204	-	6	5_SpeGroup
iORF_121988	LL2011_011	SpC	0	99	ordered_Spar_13	160152	160250	+	2	6_polymorphic
iORF_121990	LL2011_011	SpC	1	60	ordered_Spar_13	160167	160226	-	2	4_divergent
iORF_121991	LL2011_011	SpC	0	102	ordered_Spar_13	160167	160268	-	2	5_SpeGroup
iORF_121970	LL2011_011	SpC	0	60	ordered_Spar_13	160213	160272	-	0	5_SpeGroup
iORF_121971	LL2011_011	SpC	1	81	ordered_Spar_13	160213	160293	-	0	4_divergent
iORF_121972	LL2011_011	SpC	0	27	ordered_Spar_13	160216	160242	+	0	6_polymorphic
iORF_121973	LL2011_011	SpC	1	18	ordered_Spar_13	160225	160242	+	0	6_polymorphic
iORF_121976	LL2011_011	SpC	1	42	ordered_Spar_13	160244	160285	+	0	3_pPar
iORF_121980	LL2011_011	SpC	1	42	ordered_Spar_13	160301	160342	+	6	3_pPar
iORF_122005	LL2011_011	SpC	1	60	ordered_Spar_13	162050	162109	-	0	3_pPar
iORF_122016	LL2011_011	SpC	0	66	ordered_Spar_13	162075	162140	+	2	6_polymorphic
iORF_122020	LL2011_011	SpC	1	39	ordered_Spar_13	162106	162144	-	2	4_divergent
iORF_122022	LL2011_011	SpC	0	188	ordered_Spar_13	162106	162293	-	2	5_SpeGroup
iORF_122026	LL2011_011	SpC	1	15	ordered_Spar_13	162113	162127	+	0	4_divergent
iORF_121992	LL2011_011	SpC	1	54	ordered_Spar_13	162143	162196	+	0	4_divergent
iORF_121993	LL2011_011	SpC	0	227	ordered_Spar_13	162143	162369	+	4	5_SpeGroup
iORF_121994	LL2011_011	SpC	0	24	ordered_Spar_13	162147	162170	+	0	6_polymorphic
iORF_121995	LL2011_011	SpC	0	120	ordered_Spar_13	162147	162266	+	0	6_polymorphic
iORF_121996	LL2011_011	SpC	0	213	ordered_Spar_13	162157	162369	+	4	5_SpeGroup
iORF_121997	LL2011_011	SpC	1	66	ordered_Spar_13	162193	162258	-	0	6_polymorphic
iORF_121998	LL2011_011	SpC	1	9	ordered_Spar_13	162203	162211	+	0	3_pPar
iORF_122003	LL2011_011	SpC	1	45	ordered_Spar_13	162259	162303	-	1	3_pPar
iORF_122004	LL2011_011	SpC	1	99	ordered_Spar_13	162271	162369	+	4	5_SpeGroup
iORF_122007	LL2011_011	SpC	1	9	ordered_Spar_13	162343	162351	-	0	3_pPar
iORF_122008	LL2011_011	SpC	1	30	ordered_Spar_13	162350	162379	+	0	3_pPar
iORF_122010	LL2011_011	SpC	1	9	ordered_Spar_13	162359	162367	-	0	1_conserved
iORF_122012	LL2011_011	SpC	1	30	ordered_Spar_13	162364	162393	-	0	3_pPar
iORF_122047	LL2011_011	SpC	1	75	ordered_Spar_13	163824	163898	-	4	6_polymorphic
iORF_122033	LL2011_011	SpC	0	20	ordered_Spar_13	163831	163850	-	3	6_polymorphic
iORF_122035	LL2011_011	SpC	0	68	ordered_Spar_13	163831	163898	-	4	6_polymorphic
iORF_122065	LL2011_011	SpC	1	36	ordered_Spar_13	165187	165222	-	2	4_divergent
iORF_122067	LL2011_011	SpC	1	27	ordered_Spar_13	165210	165236	+	2	4_divergent
iORF_122068	LL2011_011	SpC	1	15	ordered_Spar_13	165214	165228	+	0	3_pPar
iORF_122069	LL2011_011	SpC	0	36	ordered_Spar_13	165219	165254	-	2	5_SpeGroup
iORF_122071	LL2011_011	SpC	1	60	ordered_Spar_13	165221	165280	+	2	4_divergent
iORF_122072	LL2011_011	SpC	0	61	ordered_Spar_13	165221	165281	+	2	5_SpeGroup
iORF_122073	LL2011_011	SpC	1	12	ordered_Spar_13	165255	165266	+	0	3_pPar
iORF_122177	LL2011_011	SpC	0	258	ordered_Spar_13	166476	166733	-	10	5_SpeGroup
iORF_122179	LL2011_011	SpC	0	246	ordered_Spar_13	166489	166734	-	10	5_SpeGroup
iORF_122095	LL2011_011	SpC	0	36	ordered_Spar_13	166508	166543	-	0	5_SpeGroup
iORF_122096	LL2011_011	SpC	0	12	ordered_Spar_13	166510	166521	+	0	5_SpeGroup
iORF_122097	LL2011_011	SpC	1	33	ordered_Spar_13	166511	166543	-	0	4_divergent
iORF_122102	LL2011_011	SpC	0	87	ordered_Spar_13	166530	166616	+	1	5_SpeGroup
iORF_122103	LL2011_011	SpC	1	132	ordered_Spar_13	166530	166661	+	2	4_divergent
iORF_122106	LL2011_011	SpC	0	39	ordered_Spar_13	166535	166573	+	0	6_polymorphic
iORF_122107	LL2011_011	SpC	1	150	ordered_Spar_13	166552	166701	-	3	5_SpeGroup
iORF_122108	LL2011_011	SpC	0	205	ordered_Spar_13	166552	166756	-	9	5_SpeGroup
iORF_122111	LL2011_011	SpC	1	72	ordered_Spar_13	166570	166641	+	1	4_divergent
iORF_122112	LL2011_011	SpC	0	81	ordered_Spar_13	166570	166650	+	2	5_SpeGroup
iORF_122123	LL2011_011	SpC	0	9	ordered_Spar_13	166655	166663	-	0	5_SpeGroup
iORF_122129	LL2011_011	SpC	1	36	ordered_Spar_13	166698	166733	-	6	5_SpeGroup
iORF_122133	LL2011_011	SpC	0	55	ordered_Spar_13	166717	166771	+	1	7_ancest
iORF_122134	LL2011_011	SpC	1	120	ordered_Spar_13	166717	166836	+	2	4_divergent
iORF_122136	LL2011_011	SpC	1	177	ordered_Spar_13	166724	166900	-	2	4_divergent
iORF_122138	LL2011_011	SpC	0	158	ordered_Spar_13	166743	166900	-	1	7_ancest
iORF_122139	LL2011_011	SpC	0	126	ordered_Spar_13	166775	166900	-	1	5_SpeGroup
iORF_122141	LL2011_011	SpC	1	45	ordered_Spar_13	166781	166825	+	0	4_divergent
iORF_122142	LL2011_011	SpC	1	9	ordered_Spar_13	166794	166802	-	0	3_pPar
iORF_122149	LL2011_011	SpC	1	15	ordered_Spar_13	166852	166866	+	0	4_divergent
iORF_122150	LL2011_011	SpC	0	39	ordered_Spar_13	166852	166890	+	0	5_SpeGroup
iORF_122153	LL2011_011	SpC	1	72	ordered_Spar_13	166877	166948	+	3	4_divergent
iORF_122154	LL2011_011	SpC	0	60	ordered_Spar_13	166887	166946	-	3	5_SpeGroup
iORF_122155	LL2011_011	SpC	1	15	ordered_Spar_13	166897	166911	-	1	3_pPar
iORF_122158	LL2011_011	SpC	1	45	ordered_Spar_13	166918	166962	-	2	3_pPar
iORF_122162	LL2011_011	SpC	0	29	ordered_Spar_13	166972	167000	+	5	6_polymorphic
iORF_122163	LL2011_011	SpC	1	48	ordered_Spar_13	166972	167019	+	5	6_polymorphic
iORF_122170	LL2011_011	SpC	0	21	ordered_Spar_13	167025	167045	-	2	6_polymorphic
iORF_122171	LL2011_011	SpC	0	39	ordered_Spar_13	167025	167063	-	2	5_SpeGroup
iORF_122175	LL2011_011	SpC	1	15	ordered_Spar_13	167049	167063	-	0	4_divergent
iORF_122188	LL2011_011	SpC	1	18	ordered_Spar_13	169863	169880	-	0	4_divergent
iORF_122189	LL2011_011	SpC	0	48	ordered_Spar_13	169863	169910	-	0	4_divergent
iORF_122195	LL2011_011	SpC	1	51	ordered_Spar_13	169895	169945	-	0	4_divergent
iORF_122196	LL2011_011	SpC	1	9	ordered_Spar_13	169902	169910	-	0	4_divergent
iORF_122201	LL2011_011	SpC	1	39	ordered_Spar_13	169930	169968	-	0	6_polymorphic
iORF_122204	LL2011_011	SpC	1	45	ordered_Spar_13	169936	169980	+	0	3_pPar
iORF_122187	LL2011_011	SpC	0	18	ordered_Spar_13	169968	169985	+	0	6_polymorphic
iORF_122190	LL2011_011	SpC	0	27	ordered_Spar_13	169989	170015	+	0	4_divergent
iORF_122191	LL2011_011	SpC	1	21	ordered_Spar_13	169995	170015	+	0	6_polymorphic
iORF_122214	LL2011_011	SpC	1	72	ordered_Spar_13	170786	170857	-	0	4_divergent
iORF_122232	LL2011_011	SpC	0	138	ordered_Spar_13	170803	170940	+	1	5_SpeGroup
iORF_122237	LL2011_011	SpC	1	63	ordered_Spar_13	170803	170865	+	0	4_divergent
iORF_122242	LL2011_011	SpC	1	132	ordered_Spar_13	170814	170945	+	1	4_divergent
iORF_122243	LL2011_011	SpC	0	54	ordered_Spar_13	170814	170867	+	0	5_SpeGroup
iORF_122248	LL2011_011	SpC	1	12	ordered_Spar_13	170850	170861	-	0	3_pPar
iORF_122205	LL2011_011	SpC	1	57	ordered_Spar_13	170869	170925	-	1	4_divergent
iORF_122213	LL2011_011	SpC	0	9	ordered_Spar_13	170937	170945	+	0	5_SpeGroup
iORF_122220	LL2011_011	SpC	0	22	ordered_Spar_13	171011	171032	+	0	5_SpeGroup
iORF_122222	LL2011_011	SpC	1	93	ordered_Spar_13	171011	171103	+	0	4_divergent
iORF_122223	LL2011_011	SpC	0	124	ordered_Spar_13	171011	171134	+	1	7_ancest
iORF_122224	LL2011_011	SpC	0	52	ordered_Spar_13	171019	171070	-	0	7_ancest
iORF_122226	LL2011_011	SpC	0	26	ordered_Spar_13	171045	171070	-	0	5_SpeGroup
iORF_122227	LL2011_011	SpC	0	191	ordered_Spar_13	171045	171235	-	3	7_ancest
iORF_122228	LL2011_011	SpC	0	234	ordered_Spar_13	171045	171278	-	3	6_polymorphic
iORF_122230	LL2011_011	SpC	1	66	ordered_Spar_13	171069	171134	+	1	4_divergent
iORF_122231	LL2011_011	SpC	0	240	ordered_Spar_13	171069	171308	+	3	5_SpeGroup
iORF_122234	LL2011_011	SpC	0	78	ordered_Spar_13	171100	171177	+	2	5_SpeGroup
iORF_122235	LL2011_011	SpC	1	87	ordered_Spar_13	171100	171186	+	3	4_divergent
iORF_122236	LL2011_011	SpC	0	209	ordered_Spar_13	171100	171308	+	3	7_ancest
iORF_122238	LL2011_011	SpC	0	44	ordered_Spar_13	171134	171177	+	1	7_ancest
iORF_122239	LL2011_011	SpC	1	93	ordered_Spar_13	171134	171226	+	2	4_divergent
iORF_122240	LL2011_011	SpC	1	162	ordered_Spar_13	171147	171308	+	2	4_divergent
iORF_122245	LL2011_011	SpC	1	60	ordered_Spar_13	171235	171294	-	0	3_pPar
iORF_122247	LL2011_011	SpC	1	15	ordered_Spar_13	171248	171262	+	0	3_pPar
iORF_122251	LL2011_011	SpC	1	81	ordered_Spar_13	172251	172331	-	2	6_polymorphic
iORF_122252	LL2011_011	SpC	0	88	ordered_Spar_13	172253	172340	+	3	6_polymorphic
iORF_122253	LL2011_011	SpC	0	92	ordered_Spar_13	172253	172344	+	3	5_SpeGroup
iORF_122254	LL2011_011	SpC	1	126	ordered_Spar_13	172253	172378	+	3	6_polymorphic
iORF_122255	LL2011_011	SpC	0	70	ordered_Spar_13	172262	172331	-	2	6_polymorphic
iORF_122256	LL2011_011	SpC	0	66	ordered_Spar_13	172266	172331	-	2	5_SpeGroup
iORF_122257	LL2011_011	SpC	0	42	ordered_Spar_13	172293	172334	+	2	4_divergent
iORF_122258	LL2011_011	SpC	1	48	ordered_Spar_13	172293	172340	+	3	6_polymorphic
iORF_122259	LL2011_011	SpC	0	52	ordered_Spar_13	172293	172344	+	3	6_polymorphic
iORF_122260	LL2011_011	SpC	0	86	ordered_Spar_13	172293	172378	+	3	7_ancest
iORF_122262	LL2011_011	SpC	1	36	ordered_Spar_13	172358	172393	-	0	3_pPar
iORF_122270	LL2011_011	SpC	1	39	ordered_Spar_13	173749	173787	-	0	4_divergent
iORF_122271	LL2011_011	SpC	1	51	ordered_Spar_13	173752	173802	+	0	3_pPar
iORF_122273	LL2011_011	SpC	1	45	ordered_Spar_13	173786	173830	+	0	1_conserved
iORF_122281	LL2011_011	SpC	1	72	ordered_Spar_13	176465	176536	+	1	3_pPar
iORF_122282	LL2011_011	SpC	0	108	ordered_Spar_13	176480	176587	-	0	5_SpeGroup
iORF_122283	LL2011_011	SpC	1	246	ordered_Spar_13	176480	176725	-	2	4_divergent
iORF_122285	LL2011_011	SpC	0	69	ordered_Spar_13	176553	176621	+	1	6_polymorphic
iORF_122286	LL2011_011	SpC	0	164	ordered_Spar_13	176562	176725	-	2	5_SpeGroup
iORF_122290	LL2011_011	SpC	1	36	ordered_Spar_13	176586	176621	+	1	5_SpeGroup
iORF_122291	LL2011_011	SpC	0	101	ordered_Spar_13	176586	176686	+	1	5_SpeGroup
iORF_122295	LL2011_011	SpC	1	9	ordered_Spar_13	176678	176686	+	0	4_divergent
iORF_122308	LL2011_011	SpC	0	36	ordered_Spar_13	177907	177942	-	0	5_SpeGroup
iORF_122309	LL2011_011	SpC	1	33	ordered_Spar_13	177929	177961	+	1	4_divergent
iORF_122310	LL2011_011	SpC	0	47	ordered_Spar_13	177929	177975	+	1	5_SpeGroup
iORF_122311	LL2011_011	SpC	0	24	ordered_Spar_13	177952	177975	+	0	5_SpeGroup
iORF_122304	LL2011_011	SpC	0	21	ordered_Spar_13	178013	178033	-	0	5_SpeGroup
iORF_122305	LL2011_011	SpC	0	48	ordered_Spar_13	178044	178091	+	0	4_divergent
iORF_122314	LL2011_011	SpC	0	18	ordered_Spar_13	183278	183295	+	0	5_SpeGroup
iORF_122315	LL2011_011	SpC	1	9	ordered_Spar_13	183285	183293	-	0	6_polymorphic
iORF_122321	LL2011_011	SpC	0	75	ordered_Spar_13	183313	183387	-	1	5_SpeGroup
iORF_122322	LL2011_011	SpC	1	54	ordered_Spar_13	183334	183387	-	1	5_SpeGroup
iORF_122325	LL2011_011	SpC	0	111	ordered_Spar_13	183399	183509	-	1	5_SpeGroup
iORF_122342	LL2011_011	SpC	0	31	ordered_Spar_13	183859	183889	+	1	6_polymorphic
iORF_122351	LL2011_011	SpC	1	30	ordered_Spar_13	183936	183965	+	0	4_divergent
iORF_122354	LL2011_011	SpC	0	15	ordered_Spar_13	183949	183963	-	0	4_divergent
iORF_122355	LL2011_011	SpC	1	66	ordered_Spar_13	183949	184014	-	1	5_SpeGroup
iORF_122335	LL2011_011	SpC	1	69	ordered_Spar_13	184036	184104	-	0	3_pPar
iORF_122336	LL2011_011	SpC	1	57	ordered_Spar_13	184041	184097	-	0	1_conserved
iORF_122338	LL2011_011	SpC	1	93	ordered_Spar_13	184107	184199	-	0	1_conserved
iORF_122339	LL2011_011	SpC	0	24	ordered_Spar_13	184148	184171	-	0	5_SpeGroup
iORF_122356	LL2011_011	SpC	1	15	ordered_Spar_13	184708	184722	-	0	3_pPar
iORF_122367	LL2011_011	SpC	0	33	ordered_Spar_13	184821	184853	+	0	5_SpeGroup
iORF_122370	LL2011_011	SpC	1	27	ordered_Spar_13	184846	184872	-	0	4_divergent
iORF_122384	LL2011_011	SpC	0	42	ordered_Spar_13	186923	186964	-	0	4_divergent
iORF_122408	LL2011_011	SpC	1	18	ordered_Spar_13	186936	186953	+	0	3_pPar
iORF_122417	LL2011_011	SpC	1	15	ordered_Spar_13	186950	186964	-	0	5_SpeGroup
iORF_122425	LL2011_011	SpC	0	53	ordered_Spar_13	186968	187020	-	0	5_SpeGroup
iORF_122426	LL2011_011	SpC	1	42	ordered_Spar_13	186972	187013	-	0	5_SpeGroup
iORF_122433	LL2011_011	SpC	0	126	ordered_Spar_13	186983	187108	+	0	6_polymorphic
iORF_122442	LL2011_011	SpC	0	12	ordered_Spar_13	187002	187013	-	0	4_divergent
iORF_122393	LL2011_011	SpC	1	48	ordered_Spar_13	187061	187108	+	0	6_polymorphic
iORF_122485	LL2011_011	SpC	1	48	ordered_Spar_13	189585	189632	+	1	5_SpeGroup
iORF_122486	LL2011_011	SpC	0	80	ordered_Spar_13	189585	189664	+	1	5_SpeGroup
iORF_122487	LL2011_011	SpC	0	45	ordered_Spar_13	189588	189632	+	1	6_polymorphic
iORF_122488	LL2011_011	SpC	0	18	ordered_Spar_13	189613	189630	-	0	4_divergent
iORF_122489	LL2011_011	SpC	1	48	ordered_Spar_13	189613	189660	-	0	5_SpeGroup
iORF_122533	LL2011_011	SpC	1	9	ordered_Spar_13	190289	190297	+	0	3_pPar
iORF_122527	LL2011_011	SpC	1	18	ordered_Spar_13	190345	190362	+	0	3_pPar
iORF_122530	LL2011_011	SpC	1	12	ordered_Spar_13	190365	190376	+	0	1_conserved
iORF_122579	LL2011_011	SpC	1	72	ordered_Spar_13	194689	194760	+	12	6_polymorphic
iORF_122553	LL2011_011	SpC	0	85	ordered_Spar_13	194802	194886	-	3	5_SpeGroup
iORF_122554	LL2011_011	SpC	0	121	ordered_Spar_13	194802	194922	-	4	6_polymorphic
iORF_122555	LL2011_011	SpC	0	79	ordered_Spar_13	194844	194922	-	2	6_polymorphic
iORF_122557	LL2011_011	SpC	0	37	ordered_Spar_13	194852	194888	+	1	6_polymorphic
iORF_122559	LL2011_011	SpC	0	108	ordered_Spar_13	194852	194959	+	3	6_polymorphic
iORF_122561	LL2011_011	SpC	0	36	ordered_Spar_13	194853	194888	+	1	5_SpeGroup
iORF_122563	LL2011_011	SpC	0	56	ordered_Spar_13	194867	194922	-	1	5_SpeGroup
iORF_122565	LL2011_011	SpC	0	18	ordered_Spar_13	194871	194888	+	0	6_polymorphic
iORF_122567	LL2011_011	SpC	0	62	ordered_Spar_13	194883	194944	-	1	5_SpeGroup
iORF_122568	LL2011_011	SpC	0	71	ordered_Spar_13	194885	194955	+	2	5_SpeGroup
iORF_122569	LL2011_011	SpC	1	75	ordered_Spar_13	194885	194959	+	2	6_polymorphic
iORF_122573	LL2011_011	SpC	0	150	ordered_Spar_13	194904	195053	-	2	6_polymorphic
iORF_122574	LL2011_011	SpC	1	264	ordered_Spar_13	194904	195167	-	5	5_SpeGroup
iORF_122575	LL2011_011	SpC	0	274	ordered_Spar_13	194904	195177	-	5	6_polymorphic
iORF_122577	LL2011_011	SpC	0	39	ordered_Spar_13	194921	194959	+	1	5_SpeGroup
iORF_122580	LL2011_011	SpC	0	9	ordered_Spar_13	194943	194951	+	0	5_SpeGroup
iORF_122584	LL2011_011	SpC	0	125	ordered_Spar_13	194965	195089	+	2	7_ancest
iORF_122585	LL2011_011	SpC	1	174	ordered_Spar_13	194965	195138	+	4	5_SpeGroup
iORF_122586	LL2011_011	SpC	0	271	ordered_Spar_13	194965	195235	+	4	5_SpeGroup
iORF_122587	LL2011_011	SpC	0	194	ordered_Spar_13	194974	195167	-	4	5_SpeGroup
iORF_122588	LL2011_011	SpC	1	204	ordered_Spar_13	194974	195177	-	4	5_SpeGroup
iORF_122592	LL2011_011	SpC	0	158	ordered_Spar_13	195020	195177	-	4	5_SpeGroup
iORF_122593	LL2011_011	SpC	0	65	ordered_Spar_13	195025	195089	+	1	5_SpeGroup
iORF_122594	LL2011_011	SpC	1	21	ordered_Spar_13	195027	195047	+	0	5_SpeGroup
iORF_122595	LL2011_011	SpC	0	64	ordered_Spar_13	195044	195107	+	3	5_SpeGroup
iORF_122596	LL2011_011	SpC	0	95	ordered_Spar_13	195044	195138	+	3	5_SpeGroup
iORF_122597	LL2011_011	SpC	1	192	ordered_Spar_13	195044	195235	+	3	5_SpeGroup
iORF_122599	LL2011_011	SpC	0	109	ordered_Spar_13	195059	195167	-	2	5_SpeGroup
iORF_122600	LL2011_011	SpC	0	9	ordered_Spar_13	195092	195100	-	0	5_SpeGroup
iORF_122601	LL2011_011	SpC	1	198	ordered_Spar_13	195092	195289	-	0	4_divergent
iORF_122602	LL2011_011	SpC	0	141	ordered_Spar_13	195095	195235	+	0	5_SpeGroup
iORF_122603	LL2011_011	SpC	1	9	ordered_Spar_13	195099	195107	+	0	4_divergent
iORF_122606	LL2011_011	SpC	1	51	ordered_Spar_13	195142	195192	+	0	3_pPar
iORF_122607	LL2011_011	SpC	0	33	ordered_Spar_13	195145	195177	-	0	6_polymorphic
iORF_122608	LL2011_011	SpC	0	27	ordered_Spar_13	195263	195289	-	0	5_SpeGroup
iORF_122618	LL2011_011	SpC	1	126	ordered_Spar_13	196292	196417	-	4	3_pPar
iORF_122613	LL2011_011	SpC	1	36	ordered_Spar_13	196350	196385	+	0	1_conserved
iORF_122615	LL2011_011	SpC	1	51	ordered_Spar_13	196372	196422	-	3	3_pPar
iORF_122616	LL2011_011	SpC	1	45	ordered_Spar_13	196421	196465	+	0	6_polymorphic
iORF_122628	LL2011_011	SpC	1	30	ordered_Spar_13	197831	197860	+	3	4_divergent
iORF_122629	LL2011_011	SpC	1	36	ordered_Spar_13	197843	197878	-	2	3_pPar
iORF_122630	LL2011_011	SpC	1	93	ordered_Spar_13	197862	197954	+	0	5_SpeGroup
iORF_122624	LL2011_011	SpC	1	60	ordered_Spar_13	197898	197957	-	0	4_divergent
iORF_122625	LL2011_011	SpC	1	45	ordered_Spar_13	197932	197976	+	0	4_divergent
iORF_122627	LL2011_011	SpC	1	21	ordered_Spar_13	197944	197964	-	0	3_pPar
iORF_122631	LL2011_011	SpC	0	60	ordered_Spar_13	198964	199023	+	0	6_polymorphic
iORF_122633	LL2011_011	SpC	1	48	ordered_Spar_13	199026	199073	-	2	3_pPar
iORF_122636	LL2011_011	SpC	0	17	ordered_Spar_13	203210	203226	+	2	4_divergent
iORF_122637	LL2011_011	SpC	1	18	ordered_Spar_13	203210	203227	+	2	5_SpeGroup
iORF_122639	LL2011_011	SpC	1	36	ordered_Spar_13	203222	203257	-	1	6_polymorphic
iORF_122640	LL2011_011	SpC	1	60	ordered_Spar_13	203248	203307	+	0	6_polymorphic
iORF_122707	LL2011_011	SpC	0	19	ordered_Spar_13	204567	204585	-	2	5_SpeGroup
iORF_122719	LL2011_011	SpC	1	12	ordered_Spar_13	204578	204589	-	0	1_conserved
iORF_122685	LL2011_011	SpC	1	33	ordered_Spar_13	204646	204678	-	0	4_divergent
iORF_122686	LL2011_011	SpC	0	70	ordered_Spar_13	204646	204715	-	1	5_SpeGroup
iORF_122701	LL2011_011	SpC	1	51	ordered_Spar_13	204665	204715	-	1	5_SpeGroup
iORF_122703	LL2011_011	SpC	0	41	ordered_Spar_13	204675	204715	-	1	5_SpeGroup
iORF_122669	LL2011_011	SpC	1	18	ordered_Spar_13	205947	205964	-	0	1_conserved
iORF_122673	LL2011_011	SpC	1	36	ordered_Spar_13	205997	206032	+	1	6_polymorphic
iORF_122677	LL2011_011	SpC	1	27	ordered_Spar_13	206029	206055	-	1	4_divergent
iORF_122678	LL2011_011	SpC	0	67	ordered_Spar_13	206029	206095	-	1	5_SpeGroup
iORF_122681	LL2011_011	SpC	1	33	ordered_Spar_13	206063	206095	-	0	4_divergent
iORF_122684	LL2011_011	SpC	1	9	ordered_Spar_13	206100	206108	-	0	1_conserved
iORF_122700	LL2011_011	SpC	1	30	ordered_Spar_13	206252	206281	-	0	6_polymorphic
iORF_122702	LL2011_011	SpC	0	18	ordered_Spar_13	206302	206319	-	0	5_SpeGroup
iORF_122781	LL2011_011	SpC	0	9	ordered_Spar_13	211355	211363	-	0	5_SpeGroup
iORF_122782	LL2011_011	SpC	1	51	ordered_Spar_13	211400	211450	+	0	3_pPar
iORF_122784	LL2011_011	SpC	1	42	ordered_Spar_13	211419	211460	+	0	4_divergent
iORF_122786	LL2011_011	SpC	0	57	ordered_Spar_13	211473	211529	-	0	6_polymorphic
iORF_122787	LL2011_011	SpC	0	177	ordered_Spar_13	211473	211649	-	3	6_polymorphic
iORF_122788	LL2011_011	SpC	1	180	ordered_Spar_13	211473	211652	-	3	5_SpeGroup
iORF_122793	LL2011_011	SpC	1	57	ordered_Spar_13	211533	211589	+	3	6_polymorphic
iORF_122794	LL2011_011	SpC	0	155	ordered_Spar_13	211533	211687	+	3	6_polymorphic
iORF_122795	LL2011_011	SpC	0	95	ordered_Spar_13	211555	211649	-	3	6_polymorphic
iORF_122796	LL2011_011	SpC	0	89	ordered_Spar_13	211561	211649	-	3	5_SpeGroup
iORF_122798	LL2011_011	SpC	1	63	ordered_Spar_13	211629	211691	+	0	1_conserved
iORF_122800	LL2011_011	SpC	1	24	ordered_Spar_13	211651	211674	+	0	5_SpeGroup
iORF_122805	LL2011_011	SpC	0	110	ordered_Spar_13	211698	211807	+	3	5_SpeGroup
iORF_122806	LL2011_011	SpC	0	120	ordered_Spar_13	211698	211817	+	3	5_SpeGroup
iORF_122807	LL2011_011	SpC	1	120	ordered_Spar_13	211698	211817	+	4	6_polymorphic
iORF_122810	LL2011_011	SpC	1	9	ordered_Spar_13	211712	211720	-	0	4_divergent
iORF_122811	LL2011_011	SpC	0	74	ordered_Spar_13	211712	211785	-	3	5_SpeGroup
iORF_122812	LL2011_011	SpC	0	33	ordered_Spar_13	211717	211749	-	0	4_divergent
iORF_122814	LL2011_011	SpC	1	69	ordered_Spar_13	211717	211785	-	3	5_SpeGroup
iORF_122818	LL2011_011	SpC	0	65	ordered_Spar_13	211743	211807	+	3	6_polymorphic
iORF_122819	LL2011_011	SpC	0	23	ordered_Spar_13	211751	211773	-	1	6_polymorphic
iORF_122820	LL2011_011	SpC	0	35	ordered_Spar_13	211751	211785	-	3	6_polymorphic
iORF_122822	LL2011_011	SpC	1	24	ordered_Spar_13	211770	211793	-	2	3_pPar
iORF_123217	LL2011_011	SpC	1	15	ordered_Spar_13	218628	218642	-	0	3_pPar
iORF_123221	LL2011_011	SpC	1	18	ordered_Spar_13	218731	218748	-	0	3_pPar
iORF_123234	LL2011_011	SpC	1	18	ordered_Spar_13	219808	219825	+	1	4_divergent
iORF_123237	LL2011_011	SpC	1	105	ordered_Spar_13	219822	219926	-	1	4_divergent
iORF_123238	LL2011_011	SpC	0	42	ordered_Spar_13	219822	219863	-	0	5_SpeGroup
iORF_123240	LL2011_011	SpC	0	105	ordered_Spar_13	219829	219933	+	1	5_SpeGroup
iORF_123241	LL2011_011	SpC	0	140	ordered_Spar_13	219829	219968	+	1	5_SpeGroup
iORF_123242	LL2011_011	SpC	0	157	ordered_Spar_13	219829	219985	+	1	7_ancest
iORF_123224	LL2011_011	SpC	0	12	ordered_Spar_13	219869	219880	-	0	4_divergent
iORF_123225	LL2011_011	SpC	1	39	ordered_Spar_13	219869	219907	-	1	4_divergent
iORF_123226	LL2011_011	SpC	1	90	ordered_Spar_13	219879	219968	+	1	6_polymorphic
iORF_123227	LL2011_011	SpC	0	107	ordered_Spar_13	219879	219985	+	1	5_SpeGroup
iORF_123228	LL2011_011	SpC	0	24	ordered_Spar_13	219903	219926	-	0	5_SpeGroup
iORF_123230	LL2011_011	SpC	0	33	ordered_Spar_13	219948	219980	-	0	5_SpeGroup
iORF_123231	LL2011_011	SpC	1	57	ordered_Spar_13	219948	220004	-	0	4_divergent
iORF_123245	LL2011_011	SpC	1	15	ordered_Spar_13	220668	220682	+	0	3_pPar
iORF_123246	LL2011_011	SpC	1	69	ordered_Spar_13	220703	220771	-	2	3_pPar
iORF_123247	LL2011_011	SpC	0	15	ordered_Spar_13	220714	220728	-	0	6_polymorphic
iORF_123248	LL2011_011	SpC	1	9	ordered_Spar_13	220727	220735	+	0	3_pPar
iORF_123251	LL2011_011	SpC	0	24	ordered_Spar_13	223400	223423	-	1	5_SpeGroup
iORF_123252	LL2011_011	SpC	0	12	ordered_Spar_13	223424	223435	-	2	5_SpeGroup
iORF_123257	LL2011_011	SpC	0	34	ordered_Spar_13	223428	223461	+	6	5_SpeGroup
iORF_123265	LL2011_011	SpC	1	18	ordered_Spar_13	223486	223503	-	3	1_conserved
iORF_123272	LL2011_011	SpC	0	15	ordered_Spar_13	223574	223588	+	0	5_SpeGroup
iORF_123273	LL2011_011	SpC	1	9	ordered_Spar_13	223577	223585	-	0	1_conserved
iORF_123274	LL2011_011	SpC	0	78	ordered_Spar_13	223588	223665	+	3	6_polymorphic
iORF_123275	LL2011_011	SpC	1	18	ordered_Spar_13	223592	223609	-	2	5_SpeGroup
iORF_123276	LL2011_011	SpC	0	85	ordered_Spar_13	223637	223721	-	0	5_SpeGroup
iORF_123278	LL2011_011	SpC	0	60	ordered_Spar_13	223662	223721	-	0	5_SpeGroup
iORF_123279	LL2011_011	SpC	1	102	ordered_Spar_13	223662	223763	-	0	5_SpeGroup
iORF_123282	LL2011_011	SpC	1	12	ordered_Spar_13	223741	223752	-	0	4_divergent
iORF_123285	LL2011_011	SpC	0	15	ordered_Spar_13	223749	223763	-	0	5_SpeGroup
iORF_123287	LL2011_011	SpC	1	15	ordered_Spar_13	223751	223765	+	1	4_divergent
iORF_123311	LL2011_011	SpC	1	12	ordered_Spar_13	226551	226562	-	0	4_divergent
iORF_123313	LL2011_011	SpC	1	39	ordered_Spar_13	226554	226592	+	0	3_pPar
iORF_123314	LL2011_011	SpC	0	24	ordered_Spar_13	226559	226582	-	0	5_SpeGroup
iORF_123315	LL2011_011	SpC	1	27	ordered_Spar_13	226599	226625	-	2	5_SpeGroup
iORF_123298	LL2011_011	SpC	1	33	ordered_Spar_13	226663	226695	+	1	3_pPar
iORF_123301	LL2011_011	SpC	0	12	ordered_Spar_13	226675	226686	-	1	5_SpeGroup
iORF_123304	LL2011_011	SpC	0	49	ordered_Spar_13	226716	226764	+	5	6_polymorphic
iORF_123305	LL2011_011	SpC	1	72	ordered_Spar_13	226716	226787	+	5	6_polymorphic
iORF_123306	LL2011_011	SpC	1	18	ordered_Spar_13	226738	226755	+	2	4_divergent
iORF_123307	LL2011_011	SpC	0	27	ordered_Spar_13	226738	226764	+	2	6_polymorphic
iORF_123310	LL2011_011	SpC	1	24	ordered_Spar_13	226840	226863	-	0	3_pPar
iORF_123346	LL2011_011	SpC	1	12	ordered_Spar_13	230590	230601	+	0	3_pPar
iORF_123348	LL2011_011	SpC	0	20	ordered_Spar_13	230595	230614	+	4	6_polymorphic
iORF_123349	LL2011_011	SpC	1	114	ordered_Spar_13	230595	230708	+	7	6_polymorphic
iORF_123336	LL2011_011	SpC	1	75	ordered_Spar_13	230611	230685	+	0	3_pPar
iORF_123339	LL2011_011	SpC	0	9	ordered_Spar_13	230700	230708	+	0	6_polymorphic
iORF_123340	LL2011_011	SpC	1	21	ordered_Spar_13	230721	230741	+	0	6_polymorphic
iORF_123378	LL2011_011	SpC	0	12	ordered_Spar_13	231319	231330	+	0	5_SpeGroup
iORF_123379	LL2011_011	SpC	1	24	ordered_Spar_13	231319	231342	+	0	4_divergent
iORF_123383	LL2011_011	SpC	1	12	ordered_Spar_13	231349	231360	+	0	4_divergent
iORF_123384	LL2011_011	SpC	0	57	ordered_Spar_13	231349	231405	+	0	4_divergent
iORF_123354	LL2011_011	SpC	1	15	ordered_Spar_13	231377	231391	+	0	3_pPar
iORF_123355	LL2011_011	SpC	1	21	ordered_Spar_13	231381	231401	-	0	1_conserved
iORF_123356	LL2011_011	SpC	1	12	ordered_Spar_13	231394	231405	+	0	4_divergent
iORF_123357	LL2011_011	SpC	1	30	ordered_Spar_13	231402	231431	+	0	1_conserved
iORF_123359	LL2011_011	SpC	1	9	ordered_Spar_13	231439	231447	-	0	1_conserved
iORF_123363	LL2011_011	SpC	1	48	ordered_Spar_13	231477	231524	-	4	3_pPar
iORF_123367	LL2011_011	SpC	1	108	ordered_Spar_13	231502	231609	+	6	4_divergent
iORF_123368	LL2011_011	SpC	0	127	ordered_Spar_13	231502	231628	+	6	5_SpeGroup
iORF_123369	LL2011_011	SpC	0	76	ordered_Spar_13	231544	231619	-	2	5_SpeGroup
iORF_123372	LL2011_011	SpC	1	21	ordered_Spar_13	231599	231619	-	2	4_divergent
iORF_123375	LL2011_011	SpC	1	42	ordered_Spar_13	231629	231670	-	0	3_pPar
iORF_123393	LL2011_011	SpC	1	252	ordered_Spar_13	234213	234464	-	0	5_SpeGroup
iORF_123397	LL2011_011	SpC	0	24	ordered_Spar_13	234216	234239	+	0	4_divergent
iORF_123398	LL2011_011	SpC	1	33	ordered_Spar_13	234216	234248	+	0	5_SpeGroup
iORF_123385	LL2011_011	SpC	1	72	ordered_Spar_13	234221	234292	+	0	1_conserved
iORF_123394	LL2011_011	SpC	1	21	ordered_Spar_13	234245	234265	-	0	1_conserved
iORF_123395	LL2011_011	SpC	1	75	ordered_Spar_13	234264	234338	+	0	3_pPar
iORF_123399	LL2011_011	SpC	1	33	ordered_Spar_13	234304	234336	-	0	3_pPar
iORF_123386	LL2011_011	SpC	0	54	ordered_Spar_13	234383	234436	-	0	5_SpeGroup
iORF_123387	LL2011_011	SpC	0	82	ordered_Spar_13	234383	234464	-	0	5_SpeGroup
iORF_123388	LL2011_011	SpC	0	18	ordered_Spar_13	234388	234405	-	0	4_divergent
iORF_123389	LL2011_011	SpC	1	21	ordered_Spar_13	234391	234411	+	0	4_divergent
iORF_123391	LL2011_011	SpC	1	24	ordered_Spar_13	234425	234448	-	0	5_SpeGroup
iORF_123392	LL2011_011	SpC	1	12	ordered_Spar_13	234449	234460	-	0	1_conserved
iORF_123441	LL2011_011	SpC	1	21	ordered_Spar_13	235123	235143	-	0	4_divergent
iORF_123443	LL2011_011	SpC	0	17	ordered_Spar_13	235127	235143	-	0	5_SpeGroup
iORF_123444	LL2011_011	SpC	1	36	ordered_Spar_13	235154	235189	+	1	6_polymorphic
iORF_123446	LL2011_011	SpC	0	405	ordered_Spar_13	235154	235558	+	7	6_polymorphic
iORF_123447	LL2011_011	SpC	1	75	ordered_Spar_13	235157	235231	-	1	6_polymorphic
iORF_123400	LL2011_011	SpC	0	45	ordered_Spar_13	235167	235211	+	1	6_polymorphic
iORF_123401	LL2011_011	SpC	1	99	ordered_Spar_13	235167	235265	+	1	6_polymorphic
iORF_123403	LL2011_011	SpC	0	24	ordered_Spar_13	235208	235231	-	0	6_polymorphic
iORF_123406	LL2011_011	SpC	1	12	ordered_Spar_13	235248	235259	-	0	3_pPar
iORF_123408	LL2011_011	SpC	1	60	ordered_Spar_13	235262	235321	-	5	3_pPar
iORF_123409	LL2011_011	SpC	1	81	ordered_Spar_13	235269	235349	-	5	3_pPar
iORF_123411	LL2011_011	SpC	0	288	ordered_Spar_13	235271	235558	+	2	6_polymorphic
iORF_123416	LL2011_011	SpC	1	237	ordered_Spar_13	235322	235558	+	1	4_divergent
iORF_123417	LL2011_011	SpC	1	87	ordered_Spar_13	235348	235434	+	0	1_conserved
iORF_123420	LL2011_011	SpC	1	174	ordered_Spar_13	235429	235602	-	3	3_pPar
iORF_123421	LL2011_011	SpC	1	12	ordered_Spar_13	235476	235487	+	1	3_pPar
iORF_123424	LL2011_011	SpC	1	12	ordered_Spar_13	235536	235547	-	0	3_pPar
iORF_123425	LL2011_011	SpC	1	60	ordered_Spar_13	235548	235607	+	2	6_polymorphic
iORF_123426	LL2011_011	SpC	0	78	ordered_Spar_13	235548	235625	+	2	6_polymorphic
iORF_123429	LL2011_011	SpC	0	46	ordered_Spar_13	235591	235636	+	0	5_SpeGroup
iORF_123431	LL2011_011	SpC	0	130	ordered_Spar_13	235591	235720	+	0	6_polymorphic
iORF_123432	LL2011_011	SpC	1	135	ordered_Spar_13	235591	235725	+	0	6_polymorphic
iORF_123433	LL2011_011	SpC	0	25	ordered_Spar_13	235601	235625	+	0	5_SpeGroup
iORF_123434	LL2011_011	SpC	1	36	ordered_Spar_13	235601	235636	+	0	6_polymorphic
iORF_123435	LL2011_011	SpC	0	60	ordered_Spar_13	235601	235660	+	0	6_polymorphic
iORF_123436	LL2011_011	SpC	0	31	ordered_Spar_13	235604	235634	-	0	5_SpeGroup
iORF_123438	LL2011_011	SpC	1	18	ordered_Spar_13	235617	235634	-	0	4_divergent
iORF_123439	LL2011_011	SpC	0	85	ordered_Spar_13	235628	235712	-	0	6_polymorphic
iORF_123440	LL2011_011	SpC	0	88	ordered_Spar_13	235633	235720	+	0	5_SpeGroup
iORF_123528	LL2011_011	SpC	0	31	ordered_Spar_13	236910	236940	-	6	5_SpeGroup
iORF_123569	LL2011_011	SpC	1	9	ordered_Spar_13	236957	236965	-	0	3_pPar
iORF_123581	LL2011_011	SpC	1	18	ordered_Spar_13	236969	236986	-	2	3_pPar
iORF_123510	LL2011_011	SpC	0	15	ordered_Spar_13	237058	237072	-	0	5_SpeGroup
iORF_123511	LL2011_011	SpC	1	42	ordered_Spar_13	237058	237099	-	0	5_SpeGroup
iORF_123515	LL2011_011	SpC	0	13	ordered_Spar_13	237062	237074	+	0	5_SpeGroup
iORF_123516	LL2011_011	SpC	0	60	ordered_Spar_13	237062	237121	+	0	5_SpeGroup
iORF_123517	LL2011_011	SpC	0	66	ordered_Spar_13	237062	237127	+	0	7_ancest
iORF_123539	LL2011_011	SpC	1	24	ordered_Spar_13	237121	237144	+	0	1_conserved
iORF_123548	LL2011_011	SpC	1	15	ordered_Spar_13	237173	237187	-	0	1_conserved
iORF_123549	LL2011_011	SpC	1	18	ordered_Spar_13	237177	237194	+	0	1_conserved
iORF_123550	LL2011_011	SpC	1	12	ordered_Spar_13	237203	237214	-	0	1_conserved
iORF_123464	LL2011_011	SpC	0	51	ordered_Spar_13	238247	238297	-	0	6_polymorphic
iORF_123465	LL2011_011	SpC	1	48	ordered_Spar_13	238250	238297	-	0	6_polymorphic
iORF_123468	LL2011_011	SpC	1	27	ordered_Spar_13	238278	238304	+	0	4_divergent
iORF_123470	LL2011_011	SpC	1	45	ordered_Spar_13	238291	238335	-	0	3_pPar
iORF_123473	LL2011_011	SpC	1	27	ordered_Spar_13	238332	238358	-	0	5_SpeGroup
iORF_123475	LL2011_011	SpC	1	117	ordered_Spar_13	238357	238473	+	3	5_SpeGroup
iORF_123476	LL2011_011	SpC	1	96	ordered_Spar_13	238373	238468	-	2	5_SpeGroup
iORF_123477	LL2011_011	SpC	0	140	ordered_Spar_13	238373	238512	-	3	5_SpeGroup
iORF_123480	LL2011_011	SpC	0	104	ordered_Spar_13	238401	238504	+	2	5_SpeGroup
iORF_123481	LL2011_011	SpC	1	105	ordered_Spar_13	238401	238505	+	2	5_SpeGroup
iORF_123483	LL2011_011	SpC	1	96	ordered_Spar_13	238417	238512	-	2	4_divergent
iORF_123493	LL2011_011	SpC	0	44	ordered_Spar_13	238530	238573	+	3	5_SpeGroup
iORF_123496	LL2011_011	SpC	0	86	ordered_Spar_13	238530	238615	+	3	5_SpeGroup
iORF_123497	LL2011_011	SpC	1	171	ordered_Spar_13	238530	238700	+	5	5_SpeGroup
iORF_123498	LL2011_011	SpC	1	42	ordered_Spar_13	238574	238615	+	0	4_divergent
iORF_123499	LL2011_011	SpC	0	53	ordered_Spar_13	238574	238626	+	1	7_ancest
iORF_123500	LL2011_011	SpC	0	56	ordered_Spar_13	238574	238629	+	1	5_SpeGroup
iORF_123503	LL2011_011	SpC	0	9	ordered_Spar_13	238593	238601	-	0	6_polymorphic
iORF_123504	LL2011_011	SpC	1	141	ordered_Spar_13	238593	238733	-	2	6_polymorphic
iORF_123507	LL2011_011	SpC	0	122	ordered_Spar_13	238612	238733	-	2	6_polymorphic
iORF_123508	LL2011_011	SpC	1	39	ordered_Spar_13	238642	238680	+	1	6_polymorphic
iORF_123512	LL2011_011	SpC	1	9	ordered_Spar_13	238681	238689	+	0	1_conserved
iORF_123513	LL2011_011	SpC	1	9	ordered_Spar_13	238697	238705	+	0	3_pPar
iORF_123652	LL2011_011	SpC	0	61	ordered_Spar_13	239817	239877	-	4	5_SpeGroup
iORF_123653	LL2011_011	SpC	1	69	ordered_Spar_13	239817	239885	-	4	4_divergent
iORF_123656	LL2011_011	SpC	0	67	ordered_Spar_13	239825	239891	-	4	5_SpeGroup
iORF_123657	LL2011_011	SpC	0	10	ordered_Spar_13	239828	239837	+	2	5_SpeGroup
iORF_123658	LL2011_011	SpC	1	39	ordered_Spar_13	239839	239877	-	1	5_SpeGroup
iORF_123659	LL2011_011	SpC	0	15	ordered_Spar_13	239858	239872	-	0	4_divergent
iORF_123663	LL2011_011	SpC	1	36	ordered_Spar_13	239916	239951	-	1	4_divergent
iORF_123664	LL2011_011	SpC	0	171	ordered_Spar_13	239916	240086	-	4	5_SpeGroup
iORF_123667	LL2011_011	SpC	1	114	ordered_Spar_13	239973	240086	-	3	4_divergent
iORF_123670	LL2011_011	SpC	0	105	ordered_Spar_13	240022	240126	+	1	5_SpeGroup
iORF_123671	LL2011_011	SpC	1	75	ordered_Spar_13	240052	240126	+	0	4_divergent
iORF_123673	LL2011_011	SpC	1	39	ordered_Spar_13	240083	240121	-	0	1_conserved
iORF_123675	LL2011_011	SpC	0	21	ordered_Spar_13	240112	240132	-	0	6_polymorphic
iORF_123680	LL2011_011	SpC	1	12	ordered_Spar_13	240150	240161	-	0	4_divergent
iORF_123635	LL2011_011	SpC	0	12	ordered_Spar_13	241188	241199	-	0	4_divergent
iORF_123636	LL2011_011	SpC	1	15	ordered_Spar_13	241208	241222	+	0	1_conserved
iORF_123639	LL2011_011	SpC	0	44	ordered_Spar_13	241224	241267	-	4	6_polymorphic
iORF_123641	LL2011_011	SpC	0	54	ordered_Spar_13	241248	241301	-	0	5_SpeGroup
iORF_123642	LL2011_011	SpC	0	21	ordered_Spar_13	241285	241305	-	0	5_SpeGroup
iORF_123724	LL2011_011	SpC	1	24	ordered_Spar_13	242997	243020	-	0	1_conserved
iORF_123726	LL2011_011	SpC	0	54	ordered_Spar_13	243014	243067	-	3	6_polymorphic
iORF_123727	LL2011_011	SpC	0	110	ordered_Spar_13	243031	243140	-	6	5_SpeGroup
iORF_123728	LL2011_011	SpC	1	33	ordered_Spar_13	243035	243067	-	3	6_polymorphic
iORF_123729	LL2011_011	SpC	0	50	ordered_Spar_13	243041	243090	+	4	5_SpeGroup
iORF_123730	LL2011_011	SpC	1	90	ordered_Spar_13	243051	243140	-	6	5_SpeGroup
iORF_123731	LL2011_011	SpC	1	15	ordered_Spar_13	243055	243069	+	3	3_pPar
iORF_123733	LL2011_011	SpC	0	72	ordered_Spar_13	243066	243137	+	3	7_ancest
iORF_123734	LL2011_011	SpC	0	80	ordered_Spar_13	243066	243145	+	3	5_SpeGroup
iORF_123735	LL2011_011	SpC	0	20	ordered_Spar_13	243070	243089	+	1	5_SpeGroup
iORF_123736	LL2011_011	SpC	1	24	ordered_Spar_13	243070	243093	+	1	5_SpeGroup
iORF_123737	LL2011_011	SpC	0	68	ordered_Spar_13	243070	243137	+	3	5_SpeGroup
iORF_123738	LL2011_011	SpC	0	55	ordered_Spar_13	243086	243140	-	2	7_ancest
iORF_123742	LL2011_011	SpC	1	135	ordered_Spar_13	243124	243258	+	1	4_divergent
iORF_123743	LL2011_011	SpC	1	42	ordered_Spar_13	243140	243181	-	0	6_polymorphic
iORF_123744	LL2011_011	SpC	1	9	ordered_Spar_13	243148	243156	-	0	3_pPar
iORF_123747	LL2011_011	SpC	1	69	ordered_Spar_13	243153	243221	-	0	5_SpeGroup
iORF_123748	LL2011_011	SpC	0	90	ordered_Spar_13	243169	243258	+	0	4_divergent
iORF_123749	LL2011_011	SpC	1	9	ordered_Spar_13	243182	243190	-	0	4_divergent
iORF_123751	LL2011_011	SpC	1	45	ordered_Spar_13	243196	243240	-	0	6_polymorphic
iORF_123752	LL2011_011	SpC	0	39	ordered_Spar_13	243202	243240	-	0	6_polymorphic
iORF_123761	LL2011_011	SpC	1	69	ordered_Spar_13	243826	243894	-	2	4_divergent
iORF_123764	LL2011_011	SpC	1	15	ordered_Spar_13	243831	243845	-	1	3_pPar
iORF_123763	LL2011_011	SpC	0	32	ordered_Spar_13	243906	243937	+	2	5_SpeGroup
iORF_123756	LL2011_011	SpC	0	36	ordered_Spar_13	243961	243996	+	1	5_SpeGroup
iORF_123779	LL2011_011	SpC	0	15	ordered_Spar_13	245138	245152	+	0	5_SpeGroup
iORF_123780	LL2011_011	SpC	0	12	ordered_Spar_13	245149	245160	-	0	6_polymorphic
iORF_123782	LL2011_011	SpC	0	130	ordered_Spar_13	245170	245299	-	2	5_SpeGroup
iORF_123786	LL2011_011	SpC	1	123	ordered_Spar_13	245177	245299	-	2	4_divergent
iORF_123769	LL2011_011	SpC	0	122	ordered_Spar_13	245296	245417	-	2	6_polymorphic
iORF_123771	LL2011_011	SpC	0	59	ordered_Spar_13	245336	245394	-	2	5_SpeGroup
iORF_123773	LL2011_011	SpC	1	78	ordered_Spar_13	245340	245417	-	2	6_polymorphic
iORF_123774	LL2011_011	SpC	1	48	ordered_Spar_13	245347	245394	-	1	4_divergent
iORF_123778	LL2011_011	SpC	1	27	ordered_Spar_13	245417	245443	-	0	3_pPar
iORF_123794	LL2011_011	SpC	1	36	ordered_Spar_13	247464	247499	+	0	4_divergent
iORF_123805	LL2011_011	SpC	1	12	ordered_Spar_13	247501	247512	-	0	4_divergent
iORF_123806	LL2011_011	SpC	0	27	ordered_Spar_13	247501	247527	-	0	7_ancest
iORF_123807	LL2011_011	SpC	0	31	ordered_Spar_13	247501	247531	-	0	5_SpeGroup
iORF_123808	LL2011_011	SpC	0	19	ordered_Spar_13	247509	247527	-	0	6_polymorphic
iORF_123812	LL2011_011	SpC	0	16	ordered_Spar_13	247516	247531	-	0	5_SpeGroup
iORF_123813	LL2011_011	SpC	0	33	ordered_Spar_13	247528	247560	-	0	5_SpeGroup
iORF_123814	LL2011_011	SpC	0	39	ordered_Spar_13	247530	247568	+	0	6_polymorphic
iORF_123815	LL2011_011	SpC	1	12	ordered_Spar_13	247532	247543	+	0	6_polymorphic
iORF_123817	LL2011_011	SpC	1	18	ordered_Spar_13	247540	247557	+	0	3_pPar
iORF_123800	LL2011_011	SpC	1	54	ordered_Spar_13	247714	247767	-	0	1_conserved
iORF_123818	LL2011_011	SpC	1	24	ordered_Spar_13	248788	248811	+	0	1_conserved
iORF_123825	LL2011_011	SpC	1	9	ordered_Spar_13	248806	248814	-	0	3_pPar
iORF_123829	LL2011_011	SpC	1	30	ordered_Spar_13	248821	248850	+	1	3_pPar
iORF_123833	LL2011_011	SpC	1	60	ordered_Spar_13	248868	248927	+	0	3_pPar
iORF_123820	LL2011_011	SpC	1	69	ordered_Spar_13	248937	249005	-	4	4_divergent
iORF_123823	LL2011_011	SpC	0	22	ordered_Spar_13	248984	249005	-	0	5_SpeGroup
iORF_123824	LL2011_011	SpC	1	21	ordered_Spar_13	249028	249048	-	0	3_pPar
iORF_123870	LL2011_011	SpC	0	147	ordered_Spar_13	250342	250488	-	5	5_SpeGroup
iORF_123885	LL2011_011	SpC	1	9	ordered_Spar_13	250356	250364	+	0	6_polymorphic
iORF_123834	LL2011_011	SpC	1	39	ordered_Spar_13	250366	250404	+	0	1_conserved
iORF_123835	LL2011_011	SpC	0	240	ordered_Spar_13	250379	250618	-	6	6_polymorphic
iORF_123836	LL2011_011	SpC	0	48	ordered_Spar_13	250388	250435	+	0	6_polymorphic
iORF_123837	LL2011_011	SpC	1	96	ordered_Spar_13	250393	250488	-	3	4_divergent
iORF_123838	LL2011_011	SpC	1	105	ordered_Spar_13	250395	250499	+	3	4_divergent
iORF_123839	LL2011_011	SpC	0	81	ordered_Spar_13	250419	250499	+	3	5_SpeGroup
iORF_123840	LL2011_011	SpC	1	81	ordered_Spar_13	250560	250640	+	3	5_SpeGroup
iORF_123841	LL2011_011	SpC	0	93	ordered_Spar_13	250560	250652	+	4	7_ancest
iORF_123842	LL2011_011	SpC	0	125	ordered_Spar_13	250560	250684	+	5	5_SpeGroup
iORF_123844	LL2011_011	SpC	0	18	ordered_Spar_13	250598	250615	+	0	5_SpeGroup
iORF_123845	LL2011_011	SpC	1	27	ordered_Spar_13	250598	250624	+	0	6_polymorphic
iORF_123846	LL2011_011	SpC	0	87	ordered_Spar_13	250598	250684	+	3	6_polymorphic
iORF_123847	LL2011_011	SpC	0	18	ordered_Spar_13	250621	250638	-	1	6_polymorphic
iORF_123848	LL2011_011	SpC	1	18	ordered_Spar_13	250633	250650	-	2	5_SpeGroup
iORF_123849	LL2011_011	SpC	0	74	ordered_Spar_13	250638	250711	-	2	5_SpeGroup
iORF_123850	LL2011_011	SpC	0	30	ordered_Spar_13	250675	250704	+	0	6_polymorphic
iORF_123852	LL2011_011	SpC	1	48	ordered_Spar_13	250681	250728	-	0	4_divergent
iORF_123853	LL2011_011	SpC	1	12	ordered_Spar_13	250693	250704	+	0	6_polymorphic
iORF_123854	LL2011_011	SpC	0	21	ordered_Spar_13	250708	250728	-	0	5_SpeGroup
iORF_123857	LL2011_011	SpC	0	66	ordered_Spar_13	250775	250840	+	0	5_SpeGroup
iORF_123858	LL2011_011	SpC	1	39	ordered_Spar_13	250797	250835	-	0	3_pPar
iORF_123887	LL2011_011	SpC	0	21	ordered_Spar_13	253168	253188	-	0	6_polymorphic
iORF_123888	LL2011_011	SpC	0	21	ordered_Spar_13	253168	253188	-	1	6_polymorphic
iORF_123896	LL2011_011	SpC	0	9	ordered_Spar_13	253272	253280	-	0	7_ancest
iORF_123897	LL2011_011	SpC	1	18	ordered_Spar_13	253272	253289	-	0	4_divergent
iORF_123898	LL2011_011	SpC	0	27	ordered_Spar_13	253272	253298	-	0	5_SpeGroup
iORF_123899	LL2011_011	SpC	1	90	ordered_Spar_13	253304	253393	-	0	4_divergent
iORF_123900	LL2011_011	SpC	1	12	ordered_Spar_13	253318	253329	-	0	3_pPar
iORF_123902	LL2011_011	SpC	1	48	ordered_Spar_13	253348	253395	+	0	4_divergent
iORF_123903	LL2011_011	SpC	0	72	ordered_Spar_13	253348	253419	+	0	5_SpeGroup
iORF_123904	LL2011_011	SpC	1	48	ordered_Spar_13	253381	253428	-	1	4_divergent
iORF_123906	LL2011_011	SpC	0	36	ordered_Spar_13	253393	253428	-	1	7_ancest
iORF_123912	LL2011_011	SpC	0	96	ordered_Spar_13	253458	253553	+	0	4_divergent
iORF_123913	LL2011_011	SpC	1	12	ordered_Spar_13	253468	253479	+	0	3_pPar
iORF_123914	LL2011_011	SpC	1	90	ordered_Spar_13	253472	253561	-	0	3_pPar
iORF_123916	LL2011_011	SpC	1	69	ordered_Spar_13	253485	253553	+	0	5_SpeGroup
iORF_123917	LL2011_011	SpC	0	27	ordered_Spar_13	253513	253539	+	0	6_polymorphic
iORF_123924	LL2011_011	SpC	0	12	ordered_Spar_13	253607	253618	+	1	4_divergent
iORF_123932	LL2011_011	SpC	0	40	ordered_Spar_13	253692	253731	+	2	6_polymorphic
iORF_123936	LL2011_011	SpC	0	44	ordered_Spar_13	255959	256002	-	3	5_SpeGroup
iORF_123937	LL2011_011	SpC	1	27	ordered_Spar_13	255976	256002	-	1	4_divergent
iORF_123938	LL2011_011	SpC	1	27	ordered_Spar_13	256001	256027	+	0	1_conserved
iORF_123939	LL2011_011	SpC	0	57	ordered_Spar_13	256024	256080	-	0	6_polymorphic
iORF_123942	LL2011_011	SpC	1	96	ordered_Spar_13	256027	256122	+	0	5_SpeGroup
iORF_123943	LL2011_011	SpC	0	93	ordered_Spar_13	256030	256122	+	0	4_divergent
iORF_123946	LL2011_011	SpC	0	21	ordered_Spar_13	256055	256075	+	0	5_SpeGroup
iORF_123947	LL2011_011	SpC	1	39	ordered_Spar_13	256055	256093	+	0	4_divergent
iORF_123953	LL2011_011	SpC	1	21	ordered_Spar_13	256158	256178	-	1	3_pPar
iORF_123956	LL2011_011	SpC	0	30	ordered_Spar_13	256166	256195	-	1	6_polymorphic
iORF_123957	LL2011_011	SpC	1	24	ordered_Spar_13	256177	256200	+	0	1_conserved
iORF_123968	LL2011_011	SpC	0	18	ordered_Spar_13	257329	257346	-	0	6_polymorphic
iORF_123969	LL2011_011	SpC	1	78	ordered_Spar_13	257336	257413	+	3	5_SpeGroup
iORF_123970	LL2011_011	SpC	0	91	ordered_Spar_13	257336	257426	+	3	6_polymorphic
iORF_123972	LL2011_011	SpC	0	63	ordered_Spar_13	257351	257413	+	3	7_ancest
iORF_123973	LL2011_011	SpC	0	76	ordered_Spar_13	257351	257426	+	3	6_polymorphic
iORF_123975	LL2011_011	SpC	0	22	ordered_Spar_13	257370	257391	-	2	5_SpeGroup
iORF_123966	LL2011_011	SpC	1	9	ordered_Spar_13	257443	257451	+	0	1_conserved
iORF_123967	LL2011_011	SpC	1	24	ordered_Spar_13	257458	257481	+	3	1_conserved
iORF_123984	LL2011_011	SpC	1	51	ordered_Spar_13	260183	260233	-	1	4_divergent
iORF_123986	LL2011_011	SpC	0	14	ordered_Spar_13	260220	260233	-	1	4_divergent
iORF_123990	LL2011_011	SpC	1	48	ordered_Spar_13	260262	260309	+	0	1_conserved
iORF_123979	LL2011_011	SpC	1	60	ordered_Spar_13	260293	260352	-	6	4_divergent
iORF_123980	LL2011_011	SpC	1	33	ordered_Spar_13	260297	260329	+	6	4_divergent
iORF_123981	LL2011_011	SpC	0	41	ordered_Spar_13	260297	260337	+	6	5_SpeGroup
iORF_123982	LL2011_011	SpC	0	47	ordered_Spar_13	260306	260352	-	6	7_ancest
iORF_123985	LL2011_011	SpC	0	21	ordered_Spar_13	260332	260352	-	0	5_SpeGroup
iORF_123994	LL2011_011	SpC	1	12	ordered_Spar_13	261053	261064	-	0	1_conserved
iORF_123995	LL2011_011	SpC	1	60	ordered_Spar_13	261082	261141	-	0	4_divergent
iORF_124006	LL2011_011	SpC	0	19	ordered_Spar_13	261727	261745	-	0	5_SpeGroup
iORF_124010	LL2011_011	SpC	0	22	ordered_Spar_13	261730	261751	+	0	5_SpeGroup
iORF_124017	LL2011_011	SpC	1	45	ordered_Spar_13	261779	261823	-	1	6_polymorphic
iORF_123996	LL2011_011	SpC	0	42	ordered_Spar_13	261782	261823	-	1	6_polymorphic
iORF_124000	LL2011_011	SpC	1	57	ordered_Spar_13	261813	261869	+	0	3_pPar
iORF_124001	LL2011_011	SpC	1	72	ordered_Spar_13	261824	261895	+	0	4_divergent
iORF_124023	LL2011_011	SpC	1	12	ordered_Spar_13	265275	265286	-	0	1_conserved
iORF_124042	LL2011_011	SpC	0	152	ordered_Spar_13	265378	265529	+	1	7_ancest
iORF_124046	LL2011_011	SpC	1	33	ordered_Spar_13	265397	265429	+	0	4_divergent
iORF_124047	LL2011_011	SpC	0	34	ordered_Spar_13	265397	265430	+	0	5_SpeGroup
iORF_124049	LL2011_011	SpC	1	33	ordered_Spar_13	265481	265513	+	0	4_divergent
iORF_124055	LL2011_011	SpC	0	69	ordered_Spar_13	265494	265562	-	6	5_SpeGroup
iORF_124056	LL2011_011	SpC	0	32	ordered_Spar_13	265498	265529	-	4	5_SpeGroup
iORF_124062	LL2011_011	SpC	0	18	ordered_Spar_13	265545	265562	-	0	5_SpeGroup
iORF_124064	LL2011_011	SpC	1	21	ordered_Spar_13	265552	265572	-	0	3_pPar
iORF_124077	LL2011_011	SpC	1	69	ordered_Spar_13	265806	265874	+	2	3_pPar
iORF_124078	LL2011_011	SpC	1	174	ordered_Spar_13	265842	266015	-	5	4_divergent
iORF_124079	LL2011_011	SpC	0	41	ordered_Spar_13	265858	265898	-	3	5_SpeGroup
iORF_124080	LL2011_011	SpC	0	158	ordered_Spar_13	265858	266015	-	5	7_ancest
iORF_124083	LL2011_011	SpC	0	121	ordered_Spar_13	265895	266015	-	2	5_SpeGroup
iORF_124084	LL2011_011	SpC	1	60	ordered_Spar_13	265910	265969	+	2	6_polymorphic
iORF_124085	LL2011_011	SpC	0	76	ordered_Spar_13	265910	265985	+	2	5_SpeGroup
iORF_124087	LL2011_011	SpC	1	39	ordered_Spar_13	265935	265973	+	2	6_polymorphic
iORF_124088	LL2011_011	SpC	0	127	ordered_Spar_13	265935	266061	+	5	5_SpeGroup
iORF_124089	LL2011_011	SpC	0	159	ordered_Spar_13	265935	266093	+	5	7_ancest
iORF_124091	LL2011_011	SpC	1	81	ordered_Spar_13	265964	266044	-	3	4_divergent
iORF_124092	LL2011_011	SpC	1	117	ordered_Spar_13	265977	266093	+	3	5_SpeGroup
iORF_124095	LL2011_011	SpC	1	66	ordered_Spar_13	265996	266061	+	3	4_divergent
iORF_124096	LL2011_011	SpC	1	30	ordered_Spar_13	266026	266055	-	3	4_divergent
iORF_124099	LL2011_011	SpC	0	18	ordered_Spar_13	266076	266093	+	0	4_divergent
iORF_124120	LL2011_011	SpC	0	50	ordered_Spar_13	267269	267318	+	3	5_SpeGroup
iORF_124121	LL2011_011	SpC	1	57	ordered_Spar_13	267269	267325	+	3	4_divergent
iORF_124110	LL2011_011	SpC	1	96	ordered_Spar_13	267291	267386	+	1	5_SpeGroup
iORF_124111	LL2011_011	SpC	0	35	ordered_Spar_13	267291	267325	+	0	5_SpeGroup
iORF_124112	LL2011_011	SpC	0	67	ordered_Spar_13	267291	267357	+	0	5_SpeGroup
iORF_124141	LL2011_011	SpC	1	21	ordered_Spar_13	267358	267378	+	1	4_divergent
iORF_124102	LL2011_011	SpC	1	30	ordered_Spar_13	267392	267421	+	1	3_pPar
iORF_124114	LL2011_011	SpC	1	150	ordered_Spar_13	267592	267741	-	1	6_polymorphic
iORF_124116	LL2011_011	SpC	1	72	ordered_Spar_13	267659	267730	+	1	4_divergent
iORF_124117	LL2011_011	SpC	0	96	ordered_Spar_13	267659	267754	+	1	5_SpeGroup
iORF_124118	LL2011_011	SpC	0	45	ordered_Spar_13	267682	267726	+	1	5_SpeGroup
iORF_124119	LL2011_011	SpC	1	153	ordered_Spar_13	267682	267834	+	1	5_SpeGroup
iORF_124123	LL2011_011	SpC	0	15	ordered_Spar_13	267727	267741	-	0	6_polymorphic
iORF_124124	LL2011_011	SpC	1	15	ordered_Spar_13	267740	267754	+	0	5_SpeGroup
iORF_124127	LL2011_011	SpC	1	93	ordered_Spar_13	267770	267862	-	0	4_divergent
iORF_124128	LL2011_011	SpC	0	70	ordered_Spar_13	267793	267862	-	0	5_SpeGroup
iORF_124132	LL2011_011	SpC	1	66	ordered_Spar_13	267861	267926	+	1	3_pPar
iORF_124133	LL2011_011	SpC	1	12	ordered_Spar_13	267907	267918	+	0	4_divergent
iORF_124136	LL2011_011	SpC	1	69	ordered_Spar_13	267911	267979	+	1	3_pPar
iORF_124159	LL2011_011	SpC	1	15	ordered_Spar_13	270087	270101	+	0	5_SpeGroup
iORF_124147	LL2011_011	SpC	1	12	ordered_Spar_13	270098	270109	+	0	3_pPar
iORF_124161	LL2011_011	SpC	1	24	ordered_Spar_13	270134	270157	+	0	3_pPar
iORF_124142	LL2011_011	SpC	1	21	ordered_Spar_13	270205	270225	-	0	5_SpeGroup
iORF_124143	LL2011_011	SpC	1	48	ordered_Spar_13	270218	270265	+	0	4_divergent
iORF_124144	LL2011_011	SpC	0	80	ordered_Spar_13	270218	270297	+	0	5_SpeGroup
iORF_124148	LL2011_011	SpC	1	42	ordered_Spar_13	270251	270292	-	0	4_divergent
iORF_124149	LL2011_011	SpC	1	24	ordered_Spar_13	270256	270279	-	0	5_SpeGroup
iORF_124153	LL2011_011	SpC	0	33	ordered_Spar_13	270260	270292	-	0	5_SpeGroup
iORF_124154	LL2011_011	SpC	1	36	ordered_Spar_13	270262	270297	+	0	5_SpeGroup
iORF_124393	LL2011_011	SpC	1	24	ordered_Spar_13	277776	277799	-	0	3_pPar
iORF_124399	LL2011_011	SpC	0	42	ordered_Spar_13	277783	277824	-	0	5_SpeGroup
iORF_124418	LL2011_011	SpC	0	141	ordered_Spar_13	277817	277957	-	5	5_SpeGroup
iORF_124419	LL2011_011	SpC	0	210	ordered_Spar_13	277817	278026	-	7	5_SpeGroup
iORF_124421	LL2011_011	SpC	1	15	ordered_Spar_13	277823	277837	+	0	3_pPar
iORF_124431	LL2011_011	SpC	1	78	ordered_Spar_13	277834	277911	-	1	6_polymorphic
iORF_124440	LL2011_011	SpC	1	96	ordered_Spar_13	277848	277943	+	4	4_divergent
iORF_124441	LL2011_011	SpC	0	103	ordered_Spar_13	277848	277950	+	4	5_SpeGroup
iORF_124443	LL2011_011	SpC	0	60	ordered_Spar_13	277852	277911	-	1	6_polymorphic
iORF_124444	LL2011_011	SpC	0	69	ordered_Spar_13	277852	277920	-	1	6_polymorphic
iORF_124452	LL2011_011	SpC	1	12	ordered_Spar_13	277869	277880	-	0	3_pPar
iORF_124474	LL2011_011	SpC	0	50	ordered_Spar_13	277908	277957	-	4	5_SpeGroup
iORF_124480	LL2011_011	SpC	0	43	ordered_Spar_13	277919	277961	+	5	7_ancest
iORF_124482	LL2011_011	SpC	1	210	ordered_Spar_13	277919	278128	+	17	5_SpeGroup
iORF_124488	LL2011_011	SpC	1	27	ordered_Spar_13	277924	277950	+	1	4_divergent
iORF_124495	LL2011_011	SpC	0	22	ordered_Spar_13	277940	277961	+	3	4_divergent
iORF_124499	LL2011_011	SpC	1	15	ordered_Spar_13	277947	277961	+	2	5_SpeGroup
iORF_124500	LL2011_011	SpC	0	22	ordered_Spar_13	277947	277968	+	2	4_divergent
iORF_124514	LL2011_011	SpC	1	54	ordered_Spar_13	277973	278026	-	1	4_divergent
iORF_124538	LL2011_011	SpC	0	36	ordered_Spar_13	278047	278082	+	0	5_SpeGroup
iORF_124551	LL2011_011	SpC	1	48	ordered_Spar_13	278054	278101	-	7	5_SpeGroup
iORF_124561	LL2011_011	SpC	0	60	ordered_Spar_13	278069	278128	+	10	6_polymorphic
iORF_124569	LL2011_011	SpC	1	63	ordered_Spar_13	278079	278141	-	10	5_SpeGroup
iORF_124577	LL2011_011	SpC	0	12	ordered_Spar_13	278117	278128	+	0	6_polymorphic
iORF_124578	LL2011_011	SpC	0	18	ordered_Spar_13	278141	278158	-	3	6_polymorphic
iORF_124600	LL2011_011	SpC	1	15	ordered_Spar_13	278308	278322	-	1	3_pPar
iORF_124602	LL2011_011	SpC	1	66	ordered_Spar_13	278323	278388	+	0	3_pPar
iORF_124603	LL2011_011	SpC	1	42	ordered_Spar_13	278389	278430	-	0	5_SpeGroup
iORF_124604	LL2011_011	SpC	1	9	ordered_Spar_13	278431	278439	+	0	1_conserved
iORF_124548	LL2011_011	SpC	0	75	ordered_Spar_13	281747	281821	-	0	6_polymorphic
iORF_124557	LL2011_011	SpC	0	48	ordered_Spar_13	281866	281913	+	1	6_polymorphic
iORF_124558	LL2011_011	SpC	1	258	ordered_Spar_13	281866	282123	+	4	6_polymorphic
iORF_124563	LL2011_011	SpC	1	54	ordered_Spar_13	281878	281931	-	2	4_divergent
iORF_124564	LL2011_011	SpC	1	15	ordered_Spar_13	281894	281908	+	0	3_pPar
iORF_124566	LL2011_011	SpC	0	24	ordered_Spar_13	281928	281951	-	1	5_SpeGroup
iORF_124568	LL2011_011	SpC	1	57	ordered_Spar_13	281930	281986	+	1	4_divergent
iORF_124570	LL2011_011	SpC	1	48	ordered_Spar_13	282004	282051	-	0	1_conserved
iORF_124572	LL2011_011	SpC	1	45	ordered_Spar_13	282058	282102	-	1	4_divergent
iORF_124683	LL2011_011	SpC	0	112	ordered_Spar_13	282831	282942	-	6	5_SpeGroup
iORF_124687	LL2011_011	SpC	0	181	ordered_Spar_13	282835	283015	-	14	7_ancest
iORF_124707	LL2011_011	SpC	0	91	ordered_Spar_13	282852	282942	-	6	5_SpeGroup
iORF_124708	LL2011_011	SpC	1	114	ordered_Spar_13	282852	282965	-	6	4_divergent
iORF_124638	LL2011_011	SpC	1	15	ordered_Spar_13	282928	282942	-	2	5_SpeGroup
iORF_124648	LL2011_011	SpC	0	9	ordered_Spar_13	283009	283017	+	1	6_polymorphic
iORF_124657	LL2011_011	SpC	1	30	ordered_Spar_13	283095	283124	+	0	3_pPar
iORF_124658	LL2011_011	SpC	0	36	ordered_Spar_13	283116	283151	-	0	5_SpeGroup
iORF_124659	LL2011_011	SpC	0	75	ordered_Spar_13	283129	283203	+	2	5_SpeGroup
iORF_124665	LL2011_011	SpC	0	51	ordered_Spar_13	283228	283278	-	1	7_ancest
iORF_124666	LL2011_011	SpC	0	81	ordered_Spar_13	283233	283313	-	6	6_polymorphic
iORF_124667	LL2011_011	SpC	0	39	ordered_Spar_13	283240	283278	-	1	6_polymorphic
iORF_124668	LL2011_011	SpC	0	231	ordered_Spar_13	283240	283470	-	10	6_polymorphic
iORF_124669	LL2011_011	SpC	0	181	ordered_Spar_13	283256	283436	-	10	5_SpeGroup
iORF_124674	LL2011_011	SpC	1	72	ordered_Spar_13	283277	283348	+	6	5_SpeGroup
iORF_124675	LL2011_011	SpC	0	173	ordered_Spar_13	283277	283449	+	9	5_SpeGroup
iORF_124676	LL2011_011	SpC	0	198	ordered_Spar_13	283277	283474	+	9	5_SpeGroup
iORF_124677	LL2011_011	SpC	0	63	ordered_Spar_13	283282	283344	+	6	5_SpeGroup
iORF_124685	LL2011_011	SpC	1	12	ordered_Spar_13	283383	283394	-	0	3_pPar
iORF_124690	LL2011_011	SpC	1	108	ordered_Spar_13	283385	283492	+	3	6_polymorphic
iORF_124691	LL2011_011	SpC	0	40	ordered_Spar_13	283397	283436	-	3	6_polymorphic
iORF_124693	LL2011_011	SpC	1	12	ordered_Spar_13	283422	283433	+	0	4_divergent
iORF_124694	LL2011_011	SpC	0	45	ordered_Spar_13	283422	283466	+	0	6_polymorphic
iORF_124695	LL2011_011	SpC	0	63	ordered_Spar_13	283422	283484	+	0	6_polymorphic
iORF_124697	LL2011_011	SpC	0	24	ordered_Spar_13	283441	283464	+	0	6_polymorphic
iORF_124698	LL2011_011	SpC	1	105	ordered_Spar_13	283441	283545	+	0	6_polymorphic
iORF_124699	LL2011_011	SpC	1	69	ordered_Spar_13	283461	283529	-	0	3_pPar
iORF_124700	LL2011_011	SpC	0	75	ordered_Spar_13	283471	283545	+	0	6_polymorphic
iORF_124701	LL2011_011	SpC	0	12	ordered_Spar_13	283481	283492	+	0	6_polymorphic
iORF_124703	LL2011_011	SpC	1	93	ordered_Spar_13	283517	283609	-	1	5_SpeGroup
iORF_124709	LL2011_011	SpC	1	18	ordered_Spar_13	283570	283587	-	0	3_pPar
iORF_124711	LL2011_011	SpC	1	51	ordered_Spar_13	283590	283640	+	1	3_pPar
iORF_124712	LL2011_011	SpC	1	27	ordered_Spar_13	283611	283637	-	0	6_polymorphic
iORF_124618	LL2011_011	SpC	0	108	ordered_Spar_13	283754	283861	-	0	6_polymorphic
iORF_124620	LL2011_011	SpC	1	99	ordered_Spar_13	283763	283861	-	0	6_polymorphic
iORF_124621	LL2011_011	SpC	0	45	ordered_Spar_13	283775	283819	+	0	5_SpeGroup
iORF_124622	LL2011_011	SpC	1	48	ordered_Spar_13	283797	283844	-	0	4_divergent
iORF_124624	LL2011_011	SpC	1	12	ordered_Spar_13	283816	283827	+	0	5_SpeGroup
iORF_124625	LL2011_011	SpC	0	24	ordered_Spar_13	283821	283844	-	0	4_divergent
iORF_124629	LL2011_011	SpC	1	81	ordered_Spar_13	283843	283923	+	0	1_conserved
iORF_124630	LL2011_011	SpC	1	39	ordered_Spar_13	283850	283888	+	0	1_conserved
iORF_124633	LL2011_011	SpC	1	45	ordered_Spar_13	283891	283935	-	0	1_conserved
iORF_124635	LL2011_011	SpC	1	12	ordered_Spar_13	283968	283979	+	0	1_conserved
iORF_124759	LL2011_011	SpC	1	30	ordered_Spar_13	286208	286237	+	0	1_conserved
iORF_124778	LL2011_011	SpC	0	45	ordered_Spar_13	286224	286268	+	2	5_SpeGroup
iORF_124720	LL2011_011	SpC	1	24	ordered_Spar_13	286275	286298	+	0	3_pPar
iORF_124748	LL2011_011	SpC	0	84	ordered_Spar_13	286636	286719	-	1	5_SpeGroup
iORF_124749	LL2011_011	SpC	1	159	ordered_Spar_13	286636	286794	-	10	5_SpeGroup
iORF_124750	LL2011_011	SpC	0	198	ordered_Spar_13	286672	286869	+	13	6_polymorphic
iORF_124756	LL2011_011	SpC	0	27	ordered_Spar_13	286747	286773	+	2	6_polymorphic
iORF_124757	LL2011_011	SpC	0	28	ordered_Spar_13	286747	286774	+	2	6_polymorphic
iORF_124758	LL2011_011	SpC	1	123	ordered_Spar_13	286747	286869	+	5	6_polymorphic
iORF_124760	LL2011_011	SpC	1	180	ordered_Spar_13	286751	286930	-	3	6_polymorphic
iORF_124762	LL2011_011	SpC	0	44	ordered_Spar_13	286764	286807	+	0	5_SpeGroup
iORF_124763	LL2011_011	SpC	0	57	ordered_Spar_13	286764	286820	+	3	7_ancest
iORF_124764	LL2011_011	SpC	0	106	ordered_Spar_13	286764	286869	+	3	6_polymorphic
iORF_124765	LL2011_011	SpC	0	183	ordered_Spar_13	286764	286946	+	3	6_polymorphic
iORF_124766	LL2011_011	SpC	0	142	ordered_Spar_13	286789	286930	-	3	6_polymorphic
iORF_124770	LL2011_011	SpC	1	30	ordered_Spar_13	286855	286884	-	0	4_divergent
iORF_124771	LL2011_011	SpC	0	45	ordered_Spar_13	286855	286899	-	0	5_SpeGroup
iORF_124774	LL2011_011	SpC	1	63	ordered_Spar_13	286872	286934	-	0	5_SpeGroup
iORF_124775	LL2011_011	SpC	0	66	ordered_Spar_13	286872	286937	-	0	5_SpeGroup
iORF_124776	LL2011_011	SpC	0	120	ordered_Spar_13	286872	286991	-	0	5_SpeGroup
iORF_124777	LL2011_011	SpC	0	51	ordered_Spar_13	286896	286946	+	0	5_SpeGroup
iORF_124780	LL2011_011	SpC	1	69	ordered_Spar_13	286898	286966	+	0	4_divergent
iORF_124781	LL2011_011	SpC	1	36	ordered_Spar_13	286927	286962	-	0	1_conserved
iORF_124784	LL2011_011	SpC	1	33	ordered_Spar_13	286959	286991	-	0	4_divergent
iORF_124786	LL2011_011	SpC	1	9	ordered_Spar_13	287006	287014	-	0	4_divergent
iORF_124789	LL2011_011	SpC	0	38	ordered_Spar_13	287008	287045	+	0	5_SpeGroup
iORF_124790	LL2011_011	SpC	0	87	ordered_Spar_13	287008	287094	+	1	5_SpeGroup
iORF_124791	LL2011_011	SpC	1	96	ordered_Spar_13	287008	287103	+	1	5_SpeGroup
iORF_124792	LL2011_011	SpC	1	33	ordered_Spar_13	287013	287045	+	0	4_divergent
iORF_124793	LL2011_011	SpC	0	44	ordered_Spar_13	287013	287056	+	1	5_SpeGroup
iORF_124794	LL2011_011	SpC	1	51	ordered_Spar_13	287025	287075	-	1	3_pPar
iORF_124822	LL2011_011	SpC	1	27	ordered_Spar_13	287689	287715	-	1	3_pPar
iORF_124858	LL2011_011	SpC	1	18	ordered_Spar_13	287729	287746	-	0	3_pPar
iORF_124859	LL2011_011	SpC	1	9	ordered_Spar_13	287733	287741	-	0	3_pPar
iORF_124863	LL2011_011	SpC	1	96	ordered_Spar_13	287740	287835	+	3	6_polymorphic
iORF_124864	LL2011_011	SpC	0	182	ordered_Spar_13	287740	287921	+	14	5_SpeGroup
iORF_124868	LL2011_011	SpC	0	154	ordered_Spar_13	287747	287900	-	6	7_ancest
iORF_124817	LL2011_011	SpC	0	76	ordered_Spar_13	287825	287900	-	3	5_SpeGroup
iORF_124820	LL2011_011	SpC	1	60	ordered_Spar_13	287841	287900	-	3	4_divergent
iORF_124824	LL2011_011	SpC	1	63	ordered_Spar_13	287863	287925	-	8	3_pPar
iORF_124825	LL2011_011	SpC	1	12	ordered_Spar_13	287866	287877	+	0	3_pPar
iORF_124830	LL2011_011	SpC	0	108	ordered_Spar_13	287945	288052	+	1	5_SpeGroup
iORF_124831	LL2011_011	SpC	0	69	ordered_Spar_13	287960	288028	+	1	5_SpeGroup
iORF_124832	LL2011_011	SpC	1	93	ordered_Spar_13	287960	288052	+	1	5_SpeGroup
iORF_124838	LL2011_011	SpC	0	39	ordered_Spar_13	288021	288059	-	1	5_SpeGroup
iORF_124844	LL2011_011	SpC	1	63	ordered_Spar_13	288049	288111	+	0	3_pPar
iORF_124800	LL2011_011	SpC	0	9	ordered_Spar_13	288769	288777	-	0	5_SpeGroup
iORF_124804	LL2011_011	SpC	1	27	ordered_Spar_13	288799	288825	-	1	4_divergent
iORF_124805	LL2011_011	SpC	0	139	ordered_Spar_13	288799	288937	-	4	5_SpeGroup
iORF_124808	LL2011_011	SpC	0	22	ordered_Spar_13	288822	288843	-	0	4_divergent
iORF_124809	LL2011_011	SpC	1	54	ordered_Spar_13	288822	288875	-	2	5_SpeGroup
iORF_124810	LL2011_011	SpC	0	37	ordered_Spar_13	288839	288875	-	2	5_SpeGroup
iORF_124811	LL2011_011	SpC	1	99	ordered_Spar_13	288839	288937	-	3	4_divergent
iORF_124812	LL2011_011	SpC	1	18	ordered_Spar_13	288874	288891	+	1	4_divergent
iORF_124813	LL2011_011	SpC	0	47	ordered_Spar_13	288874	288920	+	1	4_divergent
iORF_124814	LL2011_011	SpC	1	15	ordered_Spar_13	288906	288920	+	0	4_divergent
iORF_124919	LL2011_011	SpC	1	27	ordered_Spar_13	290554	290580	-	0	3_pPar
iORF_124925	LL2011_011	SpC	0	9	ordered_Spar_13	290556	290564	+	0	5_SpeGroup
iORF_124916	LL2011_011	SpC	0	101	ordered_Spar_13	290590	290690	-	2	5_SpeGroup
iORF_124926	LL2011_011	SpC	1	18	ordered_Spar_13	290612	290629	+	0	5_SpeGroup
iORF_124927	LL2011_011	SpC	0	27	ordered_Spar_13	290612	290638	+	0	4_divergent
iORF_124881	LL2011_011	SpC	1	30	ordered_Spar_13	290661	290690	-	0	4_divergent
iORF_124884	LL2011_011	SpC	1	123	ordered_Spar_13	290682	290804	+	2	5_SpeGroup
iORF_124885	LL2011_011	SpC	0	128	ordered_Spar_13	290682	290809	+	2	5_SpeGroup
iORF_124886	LL2011_011	SpC	0	137	ordered_Spar_13	290682	290818	+	2	5_SpeGroup
iORF_124887	LL2011_011	SpC	1	66	ordered_Spar_13	290692	290757	+	1	3_pPar
iORF_124888	LL2011_011	SpC	1	117	ordered_Spar_13	290700	290816	-	2	5_SpeGroup
iORF_124889	LL2011_011	SpC	0	173	ordered_Spar_13	290700	290872	-	9	5_SpeGroup
iORF_124894	LL2011_011	SpC	0	56	ordered_Spar_13	290761	290816	-	1	7_ancest
iORF_124895	LL2011_011	SpC	0	112	ordered_Spar_13	290761	290872	-	8	5_SpeGroup
iORF_124896	LL2011_011	SpC	1	99	ordered_Spar_13	290774	290872	-	8	5_SpeGroup
iORF_124897	LL2011_011	SpC	0	95	ordered_Spar_13	290778	290872	-	8	7_ancest
iORF_124898	LL2011_011	SpC	0	169	ordered_Spar_13	290778	290946	-	8	5_SpeGroup
iORF_124899	LL2011_011	SpC	0	38	ordered_Spar_13	290779	290816	-	1	5_SpeGroup
iORF_124900	LL2011_011	SpC	1	9	ordered_Spar_13	290810	290818	+	0	4_divergent
iORF_124902	LL2011_011	SpC	0	123	ordered_Spar_13	290824	290946	-	7	6_polymorphic
iORF_124903	LL2011_011	SpC	1	159	ordered_Spar_13	290824	290982	-	10	6_polymorphic
iORF_124907	LL2011_011	SpC	0	48	ordered_Spar_13	290832	290879	-	0	6_polymorphic
iORF_124908	LL2011_011	SpC	0	117	ordered_Spar_13	290866	290982	-	3	5_SpeGroup
iORF_124910	LL2011_011	SpC	1	42	ordered_Spar_13	290883	290924	-	0	3_pPar
iORF_124911	LL2011_011	SpC	1	27	ordered_Spar_13	290885	290911	+	0	5_SpeGroup
iORF_124914	LL2011_011	SpC	1	9	ordered_Spar_13	290912	290920	+	0	1_conserved
iORF_124917	LL2011_011	SpC	1	18	ordered_Spar_13	290945	290962	+	3	3_pPar
iORF_124918	LL2011_011	SpC	1	15	ordered_Spar_13	290959	290973	+	3	1_conserved
iORF_124921	LL2011_011	SpC	1	21	ordered_Spar_13	291009	291029	-	0	3_pPar
iORF_124923	LL2011_011	SpC	1	39	ordered_Spar_13	291022	291060	-	2	3_pPar
iORF_124931	LL2011_011	SpC	0	36	ordered_Spar_13	292253	292288	+	0	5_SpeGroup
iORF_124932	LL2011_011	SpC	0	51	ordered_Spar_13	292253	292303	+	10	7_ancest
iORF_124943	LL2011_011	SpC	0	42	ordered_Spar_13	292309	292350	+	2	7_ancest
iORF_124934	LL2011_011	SpC	0	72	ordered_Spar_13	292411	292482	-	0	5_SpeGroup
iORF_124935	LL2011_011	SpC	1	69	ordered_Spar_13	292414	292482	-	0	4_divergent
iORF_124936	LL2011_011	SpC	0	18	ordered_Spar_13	292426	292443	+	0	5_SpeGroup
iORF_124937	LL2011_011	SpC	0	81	ordered_Spar_13	292426	292506	+	0	6_polymorphic
iORF_124938	LL2011_011	SpC	1	93	ordered_Spar_13	292426	292518	+	3	6_polymorphic
iORF_124939	LL2011_011	SpC	1	21	ordered_Spar_13	292472	292492	-	0	1_conserved
iORF_124940	LL2011_011	SpC	1	12	ordered_Spar_13	292493	292504	-	0	4_divergent
iORF_125022	LL2011_011	SpC	0	36	ordered_Spar_13	297707	297742	+	0	5_SpeGroup
iORF_125023	LL2011_011	SpC	1	72	ordered_Spar_13	297707	297778	+	0	4_divergent
iORF_125031	LL2011_011	SpC	0	45	ordered_Spar_13	297730	297774	+	0	5_SpeGroup
iORF_125032	LL2011_011	SpC	1	63	ordered_Spar_13	297730	297792	+	0	4_divergent
iORF_125035	LL2011_011	SpC	0	18	ordered_Spar_13	297775	297792	+	0	5_SpeGroup
iORF_125037	LL2011_011	SpC	1	9	ordered_Spar_13	297816	297824	-	0	3_pPar
iORF_125040	LL2011_011	SpC	1	21	ordered_Spar_13	297845	297865	+	0	3_pPar
iORF_125042	LL2011_011	SpC	1	15	ordered_Spar_13	297855	297869	+	0	1_conserved
iORF_125043	LL2011_011	SpC	1	63	ordered_Spar_13	297874	297936	+	0	3_pPar
iORF_125047	LL2011_011	SpC	1	120	ordered_Spar_13	297904	298023	-	0	3_pPar
iORF_125051	LL2011_011	SpC	1	84	ordered_Spar_13	297953	298036	-	0	4_divergent
iORF_125053	LL2011_011	SpC	1	27	ordered_Spar_13	297964	297990	+	0	3_pPar
iORF_125061	LL2011_011	SpC	1	87	ordered_Spar_13	298103	298189	-	3	4_divergent
iORF_125062	LL2011_011	SpC	0	131	ordered_Spar_13	298103	298233	-	4	5_SpeGroup
iORF_125063	LL2011_011	SpC	1	12	ordered_Spar_13	298142	298153	+	0	6_polymorphic
iORF_125065	LL2011_011	SpC	1	54	ordered_Spar_13	298188	298241	+	1	4_divergent
iORF_125066	LL2011_011	SpC	0	164	ordered_Spar_13	298188	298351	+	2	5_SpeGroup
iORF_125067	LL2011_011	SpC	1	27	ordered_Spar_13	298207	298233	-	1	4_divergent
iORF_125072	LL2011_011	SpC	1	21	ordered_Spar_13	298314	298334	+	1	6_polymorphic
iORF_125073	LL2011_011	SpC	0	28	ordered_Spar_13	298314	298341	+	1	6_polymorphic
iORF_125074	LL2011_011	SpC	1	15	ordered_Spar_13	298348	298362	+	0	3_pPar
iORF_125075	LL2011_011	SpC	1	60	ordered_Spar_13	298416	298475	+	0	4_divergent
iORF_125079	LL2011_011	SpC	0	140	ordered_Spar_13	298452	298591	-	5	5_SpeGroup
iORF_125080	LL2011_011	SpC	1	210	ordered_Spar_13	298452	298661	-	5	4_divergent
iORF_125081	LL2011_011	SpC	1	108	ordered_Spar_13	298484	298591	-	5	5_SpeGroup
iORF_125082	LL2011_011	SpC	0	15	ordered_Spar_13	298484	298498	-	1	5_SpeGroup
iORF_125083	LL2011_011	SpC	0	51	ordered_Spar_13	298484	298534	-	4	5_SpeGroup
iORF_125084	LL2011_011	SpC	0	21	ordered_Spar_13	298514	298534	-	0	5_SpeGroup
iORF_125086	LL2011_011	SpC	1	27	ordered_Spar_13	298531	298557	-	0	4_divergent
iORF_125087	LL2011_011	SpC	0	131	ordered_Spar_13	298531	298661	-	1	5_SpeGroup
iORF_124994	LL2011_011	SpC	0	99	ordered_Spar_13	298579	298677	+	2	7_ancest
iORF_124995	LL2011_011	SpC	1	111	ordered_Spar_13	298579	298689	+	5	4_divergent
iORF_124996	LL2011_011	SpC	0	19	ordered_Spar_13	298595	298613	+	0	5_SpeGroup
iORF_124997	LL2011_011	SpC	0	30	ordered_Spar_13	298595	298624	+	0	7_ancest
iORF_124999	LL2011_011	SpC	0	188	ordered_Spar_13	298618	298805	+	14	5_SpeGroup
iORF_125000	LL2011_011	SpC	1	33	ordered_Spar_13	298634	298666	-	0	3_pPar
iORF_125001	LL2011_011	SpC	1	72	ordered_Spar_13	298663	298734	-	14	4_divergent
iORF_125003	LL2011_011	SpC	0	72	ordered_Spar_13	298686	298757	-	10	5_SpeGroup
iORF_125004	LL2011_011	SpC	0	66	ordered_Spar_13	298692	298757	-	10	5_SpeGroup
iORF_125006	LL2011_011	SpC	1	33	ordered_Spar_13	298733	298765	+	0	4_divergent
iORF_125007	LL2011_011	SpC	0	99	ordered_Spar_13	298733	298831	+	0	5_SpeGroup
iORF_125008	LL2011_011	SpC	1	42	ordered_Spar_13	298762	298803	-	0	4_divergent
iORF_125009	LL2011_011	SpC	0	129	ordered_Spar_13	298762	298890	-	0	5_SpeGroup
iORF_125012	LL2011_011	SpC	1	12	ordered_Spar_13	298810	298821	+	0	4_divergent
iORF_125013	LL2011_011	SpC	0	22	ordered_Spar_13	298810	298831	+	0	5_SpeGroup
iORF_125015	LL2011_011	SpC	1	12	ordered_Spar_13	298818	298829	-	0	3_pPar
iORF_125016	LL2011_011	SpC	1	18	ordered_Spar_13	298828	298845	+	0	4_divergent
iORF_125017	LL2011_011	SpC	1	36	ordered_Spar_13	298858	298893	+	0	3_pPar
iORF_125019	LL2011_011	SpC	1	78	ordered_Spar_13	298893	298970	+	0	4_divergent
iORF_125020	LL2011_011	SpC	0	81	ordered_Spar_13	298893	298973	+	0	5_SpeGroup
iORF_125021	LL2011_011	SpC	1	69	ordered_Spar_13	298912	298980	-	0	3_pPar
iORF_125024	LL2011_011	SpC	0	73	ordered_Spar_13	298963	299035	+	3	5_SpeGroup
iORF_125026	LL2011_011	SpC	1	96	ordered_Spar_13	298963	299058	+	3	5_SpeGroup
iORF_125027	LL2011_011	SpC	1	21	ordered_Spar_13	298970	298990	+	1	4_divergent
iORF_125028	LL2011_011	SpC	1	21	ordered_Spar_13	299019	299039	-	0	3_pPar
iORF_125029	LL2011_011	SpC	0	27	ordered_Spar_13	299032	299058	+	0	5_SpeGroup
iORF_125030	LL2011_011	SpC	1	24	ordered_Spar_13	299039	299062	-	1	3_pPar
iORF_125112	LL2011_011	SpC	0	19	ordered_Spar_13	299712	299730	+	0	4_divergent
iORF_125113	LL2011_011	SpC	1	12	ordered_Spar_13	299712	299723	+	0	4_divergent
iORF_125114	LL2011_011	SpC	1	123	ordered_Spar_13	299720	299842	-	0	4_divergent
iORF_125089	LL2011_011	SpC	1	90	ordered_Spar_13	299732	299821	+	0	4_divergent
iORF_125090	LL2011_011	SpC	0	160	ordered_Spar_13	299732	299891	+	0	5_SpeGroup
iORF_125091	LL2011_011	SpC	0	58	ordered_Spar_13	299785	299842	-	0	5_SpeGroup
iORF_125093	LL2011_011	SpC	1	63	ordered_Spar_13	299808	299870	-	0	3_pPar
iORF_125095	LL2011_011	SpC	1	99	ordered_Spar_13	299812	299910	+	0	4_divergent
iORF_125098	LL2011_011	SpC	0	168	ordered_Spar_13	299812	299979	+	1	5_SpeGroup
iORF_125103	LL2011_011	SpC	1	30	ordered_Spar_13	299860	299889	-	0	3_pPar
iORF_125104	LL2011_011	SpC	1	30	ordered_Spar_13	299862	299891	+	0	4_divergent
iORF_125105	LL2011_011	SpC	1	75	ordered_Spar_13	299892	299966	-	1	3_pPar
iORF_125108	LL2011_011	SpC	0	36	ordered_Spar_13	299987	300022	-	0	4_divergent
iORF_125109	LL2011_011	SpC	1	87	ordered_Spar_13	299987	300073	-	2	4_divergent
iORF_125110	LL2011_011	SpC	1	30	ordered_Spar_13	300003	300032	-	0	3_pPar
iORF_125111	LL2011_011	SpC	0	61	ordered_Spar_13	300013	300073	-	2	5_SpeGroup
iORF_125208	LL2011_011	SpC	1	21	ordered_Spar_13	301355	301375	-	0	1_conserved
iORF_125219	LL2011_011	SpC	1	42	ordered_Spar_13	301362	301403	-	0	1_conserved
iORF_125230	LL2011_011	SpC	1	12	ordered_Spar_13	301370	301381	+	0	1_conserved
iORF_125231	LL2011_011	SpC	1	24	ordered_Spar_13	301376	301399	-	0	1_conserved
iORF_125245	LL2011_011	SpC	0	89	ordered_Spar_13	301394	301482	+	2	5_SpeGroup
iORF_125246	LL2011_011	SpC	0	108	ordered_Spar_13	301394	301501	+	2	5_SpeGroup
iORF_125247	LL2011_011	SpC	1	144	ordered_Spar_13	301394	301537	+	2	5_SpeGroup
iORF_125248	LL2011_011	SpC	1	36	ordered_Spar_13	301398	301433	+	0	1_conserved
iORF_125131	LL2011_011	SpC	0	86	ordered_Spar_13	301434	301519	-	2	7_ancest
iORF_125132	LL2011_011	SpC	0	108	ordered_Spar_13	301434	301541	-	2	5_SpeGroup
iORF_125133	LL2011_011	SpC	0	134	ordered_Spar_13	301434	301567	-	2	5_SpeGroup
iORF_125138	LL2011_011	SpC	1	78	ordered_Spar_13	301442	301519	-	2	4_divergent
iORF_125148	LL2011_011	SpC	1	12	ordered_Spar_13	301458	301469	+	0	3_pPar
iORF_125168	LL2011_011	SpC	1	9	ordered_Spar_13	301479	301487	+	0	4_divergent
iORF_125171	LL2011_011	SpC	0	48	ordered_Spar_13	301482	301529	+	0	5_SpeGroup
iORF_125175	LL2011_011	SpC	0	18	ordered_Spar_13	301520	301537	+	0	4_divergent
iORF_125176	LL2011_011	SpC	0	123	ordered_Spar_13	301520	301642	+	1	5_SpeGroup
iORF_125177	LL2011_011	SpC	0	27	ordered_Spar_13	301541	301567	-	0	7_ancest
iORF_125178	LL2011_011	SpC	1	54	ordered_Spar_13	301541	301594	-	1	4_divergent
iORF_125180	LL2011_011	SpC	0	9	ordered_Spar_13	301549	301557	-	0	5_SpeGroup
iORF_125183	LL2011_011	SpC	1	33	ordered_Spar_13	301588	301620	-	0	3_pPar
iORF_125184	LL2011_011	SpC	1	21	ordered_Spar_13	301617	301637	-	0	1_conserved
iORF_125187	LL2011_011	SpC	1	75	ordered_Spar_13	301636	301710	+	5	3_pPar
iORF_125197	LL2011_011	SpC	1	12	ordered_Spar_13	301714	301725	-	0	3_pPar
iORF_125198	LL2011_011	SpC	0	27	ordered_Spar_13	301722	301748	-	0	4_divergent
iORF_125210	LL2011_011	SpC	0	9	ordered_Spar_13	301787	301795	+	0	5_SpeGroup
iORF_125211	LL2011_011	SpC	1	9	ordered_Spar_13	301787	301795	+	1	4_divergent
iORF_125214	LL2011_011	SpC	1	36	ordered_Spar_13	301815	301850	+	1	3_pPar
iORF_125222	LL2011_011	SpC	0	119	ordered_Spar_13	301865	301983	-	17	5_SpeGroup
iORF_125224	LL2011_011	SpC	0	12	ordered_Spar_13	301887	301898	+	0	6_polymorphic
iORF_125235	LL2011_011	SpC	0	199	ordered_Spar_13	302009	302207	-	3	5_SpeGroup
iORF_125237	LL2011_011	SpC	1	81	ordered_Spar_13	302012	302092	+	1	4_divergent
iORF_125242	LL2011_011	SpC	1	57	ordered_Spar_13	302070	302126	+	1	6_polymorphic
iORF_125243	LL2011_011	SpC	0	27	ordered_Spar_13	302100	302126	+	0	6_polymorphic
iORF_125249	LL2011_011	SpC	0	77	ordered_Spar_13	302196	302272	+	2	4_divergent
iORF_125127	LL2011_011	SpC	0	64	ordered_Spar_13	302439	302502	-	0	5_SpeGroup
iORF_125128	LL2011_011	SpC	1	123	ordered_Spar_13	302439	302561	-	1	5_SpeGroup
iORF_125134	LL2011_011	SpC	1	69	ordered_Spar_13	302562	302630	+	1	3_pPar
iORF_125139	LL2011_011	SpC	1	63	ordered_Spar_13	302637	302699	-	2	3_pPar
iORF_125141	LL2011_011	SpC	1	81	ordered_Spar_13	302646	302726	+	2	3_pPar
iORF_125143	LL2011_011	SpC	1	42	ordered_Spar_13	302715	302756	-	2	4_divergent
iORF_125144	LL2011_011	SpC	0	181	ordered_Spar_13	302715	302895	-	5	5_SpeGroup
iORF_125146	LL2011_011	SpC	1	24	ordered_Spar_13	302753	302776	-	0	1_conserved
iORF_125149	LL2011_011	SpC	1	42	ordered_Spar_13	302775	302816	+	0	3_pPar
iORF_125154	LL2011_011	SpC	1	42	ordered_Spar_13	302798	302839	+	0	3_pPar
iORF_125157	LL2011_011	SpC	0	42	ordered_Spar_13	302836	302877	-	3	6_polymorphic
iORF_125158	LL2011_011	SpC	1	60	ordered_Spar_13	302836	302895	-	3	6_polymorphic
iORF_125159	LL2011_011	SpC	0	24	ordered_Spar_13	302861	302884	-	3	6_polymorphic
iORF_125160	LL2011_011	SpC	0	15	ordered_Spar_13	302881	302895	-	0	6_polymorphic
iORF_125161	LL2011_011	SpC	1	90	ordered_Spar_13	302892	302981	-	1	5_SpeGroup
iORF_125164	LL2011_011	SpC	1	93	ordered_Spar_13	302894	302986	+	1	3_pPar
iORF_125166	LL2011_011	SpC	1	27	ordered_Spar_13	302909	302935	-	0	6_polymorphic
iORF_125167	LL2011_011	SpC	1	9	ordered_Spar_13	302952	302960	+	0	6_polymorphic
iORF_125170	LL2011_011	SpC	0	42	ordered_Spar_13	303007	303048	-	3	4_divergent
iORF_125173	LL2011_011	SpC	1	21	ordered_Spar_13	303028	303048	-	0	5_SpeGroup
iORF_125489	LL2011_011	SpC	1	15	ordered_Spar_13	311423	311437	+	0	3_pPar
iORF_125481	LL2011_011	SpC	1	27	ordered_Spar_13	311517	311543	+	0	3_pPar
iORF_125520	LL2011_011	SpC	0	97	ordered_Spar_13	313158	313254	-	1	5_SpeGroup
iORF_125524	LL2011_011	SpC	1	18	ordered_Spar_13	313164	313181	+	0	4_divergent
iORF_125542	LL2011_011	SpC	0	72	ordered_Spar_13	313183	313254	-	1	5_SpeGroup
iORF_125559	LL2011_011	SpC	0	33	ordered_Spar_13	313214	313246	-	1	4_divergent
iORF_125566	LL2011_011	SpC	1	27	ordered_Spar_13	313220	313246	-	1	5_SpeGroup
iORF_125588	LL2011_011	SpC	0	99	ordered_Spar_13	313260	313358	-	0	4_divergent
iORF_125589	LL2011_011	SpC	0	124	ordered_Spar_13	313260	313383	-	1	7_ancest
iORF_125590	LL2011_011	SpC	1	78	ordered_Spar_13	313281	313358	-	0	5_SpeGroup
iORF_125591	LL2011_011	SpC	0	103	ordered_Spar_13	313281	313383	-	1	7_ancest
iORF_125593	LL2011_011	SpC	1	78	ordered_Spar_13	313290	313367	+	0	3_pPar
iORF_125594	LL2011_011	SpC	0	70	ordered_Spar_13	313314	313383	-	1	5_SpeGroup
iORF_125595	LL2011_011	SpC	0	39	ordered_Spar_13	313324	313362	-	0	6_polymorphic
iORF_125596	LL2011_011	SpC	1	60	ordered_Spar_13	313324	313383	-	1	6_polymorphic
iORF_125597	LL2011_011	SpC	1	12	ordered_Spar_13	313343	313354	-	0	3_pPar
iORF_125600	LL2011_011	SpC	1	9	ordered_Spar_13	313432	313440	+	0	4_divergent
iORF_125603	LL2011_011	SpC	0	21	ordered_Spar_13	313461	313481	+	3	5_SpeGroup
iORF_125604	LL2011_011	SpC	1	24	ordered_Spar_13	313461	313484	+	3	5_SpeGroup
iORF_125605	LL2011_011	SpC	0	27	ordered_Spar_13	313461	313487	+	3	7_ancest
iORF_125607	LL2011_011	SpC	0	32	ordered_Spar_13	313475	313506	-	1	5_SpeGroup
iORF_125610	LL2011_011	SpC	0	15	ordered_Spar_13	313484	313498	+	0	5_SpeGroup
iORF_125611	LL2011_011	SpC	1	30	ordered_Spar_13	313484	313513	+	1	5_SpeGroup
iORF_125612	LL2011_011	SpC	0	79	ordered_Spar_13	313484	313562	+	1	5_SpeGroup
iORF_125615	LL2011_011	SpC	1	33	ordered_Spar_13	313530	313562	+	0	5_SpeGroup
iORF_125620	LL2011_011	SpC	0	12	ordered_Spar_13	313551	313562	+	0	4_divergent
iORF_125624	LL2011_011	SpC	1	27	ordered_Spar_13	313638	313664	+	0	4_divergent
iORF_125633	LL2011_011	SpC	1	9	ordered_Spar_13	313844	313852	-	0	3_pPar
iORF_125634	LL2011_011	SpC	1	12	ordered_Spar_13	313849	313860	-	0	3_pPar
iORF_125635	LL2011_011	SpC	1	42	ordered_Spar_13	313851	313892	+	1	5_SpeGroup
iORF_125637	LL2011_011	SpC	1	9	ordered_Spar_13	313873	313881	-	0	4_divergent
iORF_125490	LL2011_011	SpC	0	21	ordered_Spar_13	314011	314031	-	2	6_polymorphic
iORF_125491	LL2011_011	SpC	1	15	ordered_Spar_13	314017	314031	-	0	6_polymorphic
iORF_125493	LL2011_011	SpC	1	39	ordered_Spar_13	314030	314068	+	0	3_pPar
iORF_125509	LL2011_011	SpC	0	28	ordered_Spar_13	314257	314284	-	0	6_polymorphic
iORF_125525	LL2011_011	SpC	1	27	ordered_Spar_13	314432	314458	+	0	3_pPar
iORF_125526	LL2011_011	SpC	1	9	ordered_Spar_13	314455	314463	-	0	6_polymorphic
iORF_125558	LL2011_011	SpC	0	18	ordered_Spar_13	314897	314914	+	0	6_polymorphic
iORF_125572	LL2011_011	SpC	0	21	ordered_Spar_13	315064	315084	-	4	5_SpeGroup
iORF_125574	LL2011_011	SpC	1	51	ordered_Spar_13	315081	315131	-	8	4_divergent
iORF_125575	LL2011_011	SpC	0	124	ordered_Spar_13	315081	315204	-	8	5_SpeGroup
iORF_125577	LL2011_011	SpC	0	126	ordered_Spar_13	315099	315224	+	1	5_SpeGroup
iORF_125578	LL2011_011	SpC	1	150	ordered_Spar_13	315099	315248	+	2	5_SpeGroup
iORF_125579	LL2011_011	SpC	1	84	ordered_Spar_13	315103	315186	+	0	6_polymorphic
iORF_125581	LL2011_011	SpC	1	36	ordered_Spar_13	315119	315154	-	0	3_pPar
iORF_125584	LL2011_011	SpC	1	9	ordered_Spar_13	315155	315163	-	0	3_pPar
iORF_125586	LL2011_011	SpC	1	42	ordered_Spar_13	315163	315204	-	0	4_divergent
iORF_125673	LL2011_011	SpC	0	26	ordered_Spar_13	316819	316844	-	1	5_SpeGroup
iORF_125686	LL2011_011	SpC	0	39	ordered_Spar_13	316822	316860	+	0	5_SpeGroup
iORF_125670	LL2011_011	SpC	1	63	ordered_Spar_13	316843	316905	+	8	4_divergent
iORF_125682	LL2011_011	SpC	1	69	ordered_Spar_13	316865	316933	-	8	4_divergent
iORF_125685	LL2011_011	SpC	0	33	ordered_Spar_13	316873	316905	+	1	5_SpeGroup
iORF_125687	LL2011_011	SpC	1	21	ordered_Spar_13	316888	316908	-	1	3_pPar
iORF_125688	LL2011_011	SpC	0	79	ordered_Spar_13	316890	316968	+	4	5_SpeGroup
iORF_125649	LL2011_011	SpC	0	25	ordered_Spar_13	316909	316933	-	0	5_SpeGroup
iORF_125651	LL2011_011	SpC	0	39	ordered_Spar_13	316914	316952	-	1	5_SpeGroup
iORF_125652	LL2011_011	SpC	0	117	ordered_Spar_13	316914	317030	-	4	5_SpeGroup
iORF_125654	LL2011_011	SpC	0	89	ordered_Spar_13	316942	317030	-	3	5_SpeGroup
iORF_125655	LL2011_011	SpC	0	25	ordered_Spar_13	316944	316968	+	2	7_ancest
iORF_125659	LL2011_011	SpC	1	66	ordered_Spar_13	316965	317030	-	3	5_SpeGroup
iORF_125661	LL2011_011	SpC	1	12	ordered_Spar_13	316997	317008	+	0	3_pPar
iORF_125662	LL2011_011	SpC	1	27	ordered_Spar_13	317009	317035	+	0	4_divergent
iORF_125671	LL2011_011	SpC	1	15	ordered_Spar_13	317109	317123	-	0	6_polymorphic
iORF_125674	LL2011_011	SpC	1	105	ordered_Spar_13	317137	317241	+	0	1_conserved
iORF_125675	LL2011_011	SpC	1	18	ordered_Spar_13	317162	317179	+	0	1_conserved
iORF_125676	LL2011_011	SpC	1	15	ordered_Spar_13	317189	317203	+	0	1_conserved
iORF_125680	LL2011_011	SpC	1	39	ordered_Spar_13	317262	317300	-	0	4_divergent
iORF_125681	LL2011_011	SpC	1	9	ordered_Spar_13	317266	317274	+	0	1_conserved
iORF_125699	LL2011_011	SpC	1	21	ordered_Spar_13	318975	318995	+	0	3_pPar
iORF_125691	LL2011_011	SpC	0	115	ordered_Spar_13	319121	319235	-	2	5_SpeGroup
iORF_125692	LL2011_011	SpC	1	15	ordered_Spar_13	319184	319198	-	0	1_conserved
iORF_125693	LL2011_011	SpC	1	18	ordered_Spar_13	319197	319214	+	0	1_conserved
iORF_125694	LL2011_011	SpC	1	21	ordered_Spar_13	319255	319275	+	0	6_polymorphic
iORF_125695	LL2011_011	SpC	1	72	ordered_Spar_13	319325	319396	+	0	1_conserved
iORF_125696	LL2011_011	SpC	0	116	ordered_Spar_13	319338	319453	-	2	5_SpeGroup
iORF_125697	LL2011_011	SpC	0	318	ordered_Spar_13	319338	319655	-	10	7_ancest
iORF_125702	LL2011_011	SpC	1	30	ordered_Spar_13	319424	319453	-	1	4_divergent
iORF_125703	LL2011_011	SpC	0	89	ordered_Spar_13	319428	319516	+	4	6_polymorphic
iORF_125704	LL2011_011	SpC	1	102	ordered_Spar_13	319428	319529	+	4	6_polymorphic
iORF_125706	LL2011_011	SpC	0	206	ordered_Spar_13	319450	319655	-	9	6_polymorphic
iORF_125708	LL2011_011	SpC	0	73	ordered_Spar_13	319452	319524	+	3	5_SpeGroup
iORF_125709	LL2011_011	SpC	1	180	ordered_Spar_13	319476	319655	-	6	6_polymorphic
iORF_125710	LL2011_011	SpC	0	94	ordered_Spar_13	319508	319601	-	5	5_SpeGroup
iORF_125712	LL2011_011	SpC	0	30	ordered_Spar_13	319540	319569	+	4	5_SpeGroup
iORF_125713	LL2011_011	SpC	0	101	ordered_Spar_13	319540	319640	+	5	5_SpeGroup
iORF_125715	LL2011_011	SpC	0	23	ordered_Spar_13	319547	319569	+	4	5_SpeGroup
iORF_125717	LL2011_011	SpC	0	27	ordered_Spar_13	319553	319579	-	0	4_divergent
iORF_125718	LL2011_011	SpC	1	60	ordered_Spar_13	319558	319617	-	1	3_pPar
iORF_125729	LL2011_011	SpC	1	36	ordered_Spar_13	319610	319645	+	0	3_pPar
iORF_125731	LL2011_011	SpC	1	21	ordered_Spar_13	319620	319640	+	0	4_divergent
iORF_125733	LL2011_011	SpC	0	9	ordered_Spar_13	319647	319655	-	0	5_SpeGroup
iORF_125812	LL2011_011	SpC	0	52	ordered_Spar_13	322010	322061	+	8	5_SpeGroup
iORF_125839	LL2011_011	SpC	0	263	ordered_Spar_13	322041	322303	+	2	5_SpeGroup
iORF_125841	LL2011_011	SpC	1	21	ordered_Spar_13	322041	322061	+	0	4_divergent
iORF_125795	LL2011_011	SpC	1	153	ordered_Spar_13	322151	322303	+	1	5_SpeGroup
iORF_125796	LL2011_011	SpC	0	205	ordered_Spar_13	322151	322355	+	3	5_SpeGroup
iORF_125809	LL2011_011	SpC	1	39	ordered_Spar_13	322161	322199	+	0	3_pPar
iORF_125827	LL2011_011	SpC	1	15	ordered_Spar_13	322327	322341	-	0	3_pPar
iORF_125828	LL2011_011	SpC	1	27	ordered_Spar_13	322352	322378	-	0	1_conserved
iORF_125829	LL2011_011	SpC	1	36	ordered_Spar_13	322362	322397	+	0	3_pPar
iORF_125830	LL2011_011	SpC	1	39	ordered_Spar_13	322379	322417	-	0	1_conserved
iORF_125831	LL2011_011	SpC	1	9	ordered_Spar_13	322482	322490	+	0	1_conserved
iORF_125834	LL2011_011	SpC	1	15	ordered_Spar_13	322487	322501	+	0	1_conserved
iORF_125835	LL2011_011	SpC	0	24	ordered_Spar_13	322494	322517	+	0	5_SpeGroup
iORF_125837	LL2011_011	SpC	1	57	ordered_Spar_13	322494	322550	+	0	4_divergent
iORF_125840	LL2011_011	SpC	1	78	ordered_Spar_13	322547	322624	-	1	3_pPar
iORF_125842	LL2011_011	SpC	1	81	ordered_Spar_13	322568	322648	+	1	3_pPar
iORF_125848	LL2011_011	SpC	0	116	ordered_Spar_13	322623	322738	+	1	4_divergent
iORF_125849	LL2011_011	SpC	1	186	ordered_Spar_13	322623	322808	+	2	4_divergent
iORF_125852	LL2011_011	SpC	0	378	ordered_Spar_13	322735	323112	-	11	5_SpeGroup
iORF_125853	LL2011_011	SpC	1	486	ordered_Spar_13	322735	323220	-	13	5_SpeGroup
iORF_125856	LL2011_011	SpC	1	96	ordered_Spar_13	322755	322850	-	4	4_divergent
iORF_125861	LL2011_011	SpC	1	99	ordered_Spar_13	322805	322903	+	4	3_pPar
iORF_125862	LL2011_011	SpC	0	302	ordered_Spar_13	322811	323112	-	8	5_SpeGroup
iORF_125864	LL2011_011	SpC	0	153	ordered_Spar_13	322888	323040	+	7	5_SpeGroup
iORF_125865	LL2011_011	SpC	1	63	ordered_Spar_13	322888	322950	+	7	4_divergent
iORF_125736	LL2011_011	SpC	1	81	ordered_Spar_13	322977	323057	+	0	1_conserved
iORF_125737	LL2011_011	SpC	1	57	ordered_Spar_13	322984	323040	+	0	4_divergent
iORF_125738	LL2011_011	SpC	0	172	ordered_Spar_13	323027	323198	-	2	5_SpeGroup
iORF_125740	LL2011_011	SpC	1	81	ordered_Spar_13	323054	323134	+	0	3_pPar
iORF_125743	LL2011_011	SpC	1	57	ordered_Spar_13	323109	323165	-	0	4_divergent
iORF_125744	LL2011_011	SpC	0	112	ordered_Spar_13	323109	323220	-	2	5_SpeGroup
iORF_125745	LL2011_011	SpC	1	33	ordered_Spar_13	323135	323167	+	0	1_conserved
iORF_125746	LL2011_011	SpC	1	18	ordered_Spar_13	323189	323206	-	0	3_pPar
iORF_125747	LL2011_011	SpC	0	63	ordered_Spar_13	323189	323251	-	0	7_ancest
iORF_125751	LL2011_011	SpC	1	60	ordered_Spar_13	323219	323278	+	1	4_divergent
iORF_125753	LL2011_011	SpC	0	143	ordered_Spar_13	323219	323361	+	3	5_SpeGroup
iORF_125757	LL2011_011	SpC	0	20	ordered_Spar_13	323298	323317	+	1	4_divergent
iORF_125758	LL2011_011	SpC	1	21	ordered_Spar_13	323298	323318	+	1	5_SpeGroup
iORF_125763	LL2011_011	SpC	1	42	ordered_Spar_13	323340	323381	+	1	3_pPar
iORF_125767	LL2011_011	SpC	1	96	ordered_Spar_13	323404	323499	-	0	6_polymorphic
iORF_125768	LL2011_011	SpC	0	156	ordered_Spar_13	323404	323559	-	2	6_polymorphic
iORF_125769	LL2011_011	SpC	0	42	ordered_Spar_13	323412	323453	-	0	5_SpeGroup
iORF_125770	LL2011_011	SpC	1	18	ordered_Spar_13	323415	323432	+	0	3_pPar
iORF_125771	LL2011_011	SpC	1	12	ordered_Spar_13	323432	323443	+	0	3_pPar
iORF_125772	LL2011_011	SpC	1	12	ordered_Spar_13	323444	323455	+	0	3_pPar
iORF_125774	LL2011_011	SpC	1	9	ordered_Spar_13	323455	323463	+	0	4_divergent
iORF_125775	LL2011_011	SpC	0	33	ordered_Spar_13	323455	323487	+	0	5_SpeGroup
iORF_125779	LL2011_011	SpC	0	42	ordered_Spar_13	323492	323533	-	1	7_ancest
iORF_125780	LL2011_011	SpC	0	188	ordered_Spar_13	323492	323679	-	3	5_SpeGroup
iORF_125781	LL2011_011	SpC	1	243	ordered_Spar_13	323492	323734	-	4	5_SpeGroup
iORF_125782	LL2011_011	SpC	0	32	ordered_Spar_13	323502	323533	-	1	6_polymorphic
iORF_125783	LL2011_011	SpC	0	233	ordered_Spar_13	323502	323734	-	4	6_polymorphic
iORF_125784	LL2011_011	SpC	1	30	ordered_Spar_13	323530	323559	-	1	6_polymorphic
iORF_125786	LL2011_011	SpC	1	117	ordered_Spar_13	323532	323648	+	1	6_polymorphic
iORF_125789	LL2011_011	SpC	0	111	ordered_Spar_13	323538	323648	+	1	6_polymorphic
iORF_125791	LL2011_011	SpC	0	36	ordered_Spar_13	323572	323607	-	0	5_SpeGroup
iORF_125792	LL2011_011	SpC	1	15	ordered_Spar_13	323593	323607	-	0	5_SpeGroup
iORF_125793	LL2011_011	SpC	1	39	ordered_Spar_13	323606	323644	+	0	5_SpeGroup
iORF_125794	LL2011_011	SpC	0	211	ordered_Spar_13	323606	323816	+	3	5_SpeGroup
iORF_125797	LL2011_011	SpC	0	31	ordered_Spar_13	323649	323679	-	1	6_polymorphic
iORF_125799	LL2011_011	SpC	1	21	ordered_Spar_13	323659	323679	-	1	6_polymorphic
iORF_125800	LL2011_011	SpC	0	76	ordered_Spar_13	323659	323734	-	2	6_polymorphic
iORF_125804	LL2011_011	SpC	0	95	ordered_Spar_13	323678	323772	+	2	5_SpeGroup
iORF_125806	LL2011_011	SpC	1	144	ordered_Spar_13	323678	323821	+	2	4_divergent
iORF_125814	LL2011_011	SpC	0	33	ordered_Spar_13	323789	323821	+	0	5_SpeGroup
iORF_125815	LL2011_011	SpC	1	48	ordered_Spar_13	323839	323886	-	3	5_SpeGroup
iORF_125816	LL2011_011	SpC	0	44	ordered_Spar_13	323843	323886	-	3	4_divergent
iORF_125818	LL2011_011	SpC	1	33	ordered_Spar_13	323883	323915	-	0	4_divergent
iORF_125819	LL2011_011	SpC	0	45	ordered_Spar_13	323883	323927	-	0	5_SpeGroup
iORF_125903	LL2011_011	SpC	1	51	ordered_Spar_13	339563	339613	-	1	6_polymorphic
iORF_125904	LL2011_011	SpC	0	53	ordered_Spar_13	339563	339615	-	1	6_polymorphic
iORF_125902	LL2011_011	SpC	1	24	ordered_Spar_13	339639	339662	+	0	1_conserved
iORF_125905	LL2011_011	SpC	1	24	ordered_Spar_13	339652	339675	+	0	5_SpeGroup
iORF_125906	LL2011_011	SpC	0	27	ordered_Spar_13	339652	339678	+	0	4_divergent
iORF_125892	LL2011_011	SpC	1	30	ordered_Spar_13	339659	339688	-	0	3_pPar
iORF_125981	LL2011_011	SpC	1	24	ordered_Spar_13	342007	342030	+	0	4_divergent
iORF_125915	LL2011_011	SpC	1	135	ordered_Spar_13	342047	342181	-	0	3_pPar
iORF_125916	LL2011_011	SpC	1	36	ordered_Spar_13	342049	342084	+	0	3_pPar
iORF_125918	LL2011_011	SpC	1	36	ordered_Spar_13	342057	342092	-	0	3_pPar
iORF_125919	LL2011_011	SpC	1	12	ordered_Spar_13	342068	342079	+	0	3_pPar
iORF_125925	LL2011_011	SpC	1	42	ordered_Spar_13	342081	342122	+	0	3_pPar
iORF_125926	LL2011_011	SpC	1	216	ordered_Spar_13	342093	342308	-	16	6_polymorphic
iORF_125930	LL2011_011	SpC	1	69	ordered_Spar_13	342115	342183	+	0	3_pPar
iORF_125938	LL2011_011	SpC	0	150	ordered_Spar_13	342159	342308	-	16	6_polymorphic
iORF_125953	LL2011_011	SpC	1	39	ordered_Spar_13	342256	342294	+	0	4_divergent
iORF_125957	LL2011_011	SpC	1	9	ordered_Spar_13	342319	342327	+	0	4_divergent
iORF_126043	LL2011_011	SpC	0	73	ordered_Spar_13	343810	343882	+	7	6_polymorphic
iORF_126045	LL2011_011	SpC	1	45	ordered_Spar_13	343810	343854	+	6	6_polymorphic
iORF_126047	LL2011_011	SpC	0	33	ordered_Spar_13	343822	343854	+	1	6_polymorphic
iORF_126049	LL2011_011	SpC	1	69	ordered_Spar_13	343827	343895	+	2	6_polymorphic
iORF_126050	LL2011_011	SpC	0	76	ordered_Spar_13	343827	343902	+	2	6_polymorphic
iORF_126051	LL2011_011	SpC	0	86	ordered_Spar_13	343827	343912	+	4	6_polymorphic
iORF_126052	LL2011_011	SpC	0	117	ordered_Spar_13	343827	343943	+	4	5_SpeGroup
iORF_126054	LL2011_011	SpC	0	28	ordered_Spar_13	343827	343854	+	1	6_polymorphic
iORF_126056	LL2011_011	SpC	1	9	ordered_Spar_13	343851	343859	-	0	3_pPar
iORF_126023	LL2011_011	SpC	1	30	ordered_Spar_13	343873	343902	+	0	6_polymorphic
iORF_126024	LL2011_011	SpC	0	40	ordered_Spar_13	343873	343912	+	2	6_polymorphic
iORF_126025	LL2011_011	SpC	0	71	ordered_Spar_13	343873	343943	+	2	6_polymorphic
iORF_126068	LL2011_011	SpC	0	192	ordered_Spar_13	346721	346912	+	8	5_SpeGroup
iORF_126084	LL2011_011	SpC	1	27	ordered_Spar_13	346767	346793	+	4	4_divergent
iORF_126058	LL2011_011	SpC	0	88	ordered_Spar_13	346836	346923	+	3	5_SpeGroup
iORF_126059	LL2011_011	SpC	1	18	ordered_Spar_13	346845	346862	-	0	3_pPar
iORF_126063	LL2011_011	SpC	1	30	ordered_Spar_13	346894	346923	+	0	6_polymorphic
iORF_126065	LL2011_011	SpC	0	51	ordered_Spar_13	346913	346963	+	0	5_SpeGroup
iORF_126066	LL2011_011	SpC	1	84	ordered_Spar_13	346913	346996	+	3	6_polymorphic
iORF_126067	LL2011_011	SpC	1	21	ordered_Spar_13	346920	346940	+	0	3_pPar
iORF_126070	LL2011_011	SpC	1	33	ordered_Spar_13	346960	346992	-	3	1_conserved
iORF_126071	LL2011_011	SpC	1	36	ordered_Spar_13	347021	347056	-	0	3_pPar
iORF_126073	LL2011_011	SpC	0	145	ordered_Spar_13	347057	347201	-	7	5_SpeGroup
iORF_126075	LL2011_011	SpC	0	9	ordered_Spar_13	347115	347123	-	1	6_polymorphic
iORF_126077	LL2011_011	SpC	1	87	ordered_Spar_13	347115	347201	-	3	5_SpeGroup
iORF_126078	LL2011_011	SpC	0	122	ordered_Spar_13	347115	347236	-	3	6_polymorphic
iORF_126079	LL2011_011	SpC	0	107	ordered_Spar_13	347130	347236	-	2	6_polymorphic
iORF_126080	LL2011_011	SpC	0	68	ordered_Spar_13	347134	347201	-	2	5_SpeGroup
iORF_126093	LL2011_011	SpC	1	24	ordered_Spar_13	348439	348462	-	0	1_conserved
iORF_126095	LL2011_011	SpC	1	15	ordered_Spar_13	348452	348466	-	0	1_conserved
iORF_126106	LL2011_011	SpC	1	36	ordered_Spar_13	348476	348511	-	0	6_polymorphic
iORF_126109	LL2011_011	SpC	1	9	ordered_Spar_13	348517	348525	-	0	1_conserved
iORF_126100	LL2011_011	SpC	1	12	ordered_Spar_13	348666	348677	-	0	5_SpeGroup
iORF_126101	LL2011_011	SpC	1	12	ordered_Spar_13	348670	348681	-	0	3_pPar
iORF_126103	LL2011_011	SpC	1	21	ordered_Spar_13	348686	348706	-	0	3_pPar
iORF_126136	LL2011_011	SpC	0	27	ordered_Spar_13	351563	351589	+	0	5_SpeGroup
iORF_126137	LL2011_011	SpC	1	27	ordered_Spar_13	351586	351612	+	0	1_conserved
iORF_126138	LL2011_011	SpC	1	69	ordered_Spar_13	351620	351688	+	0	1_conserved
iORF_126140	LL2011_011	SpC	1	21	ordered_Spar_13	351633	351653	+	0	1_conserved
iORF_126142	LL2011_011	SpC	0	24	ordered_Spar_13	351658	351681	-	0	5_SpeGroup
iORF_126143	LL2011_011	SpC	1	54	ordered_Spar_13	351676	351729	+	0	6_polymorphic
iORF_126144	LL2011_011	SpC	0	84	ordered_Spar_13	351676	351759	+	9	5_SpeGroup
iORF_126146	LL2011_011	SpC	0	42	ordered_Spar_13	351688	351729	+	0	6_polymorphic
iORF_126147	LL2011_011	SpC	0	48	ordered_Spar_13	351702	351749	-	0	6_polymorphic
iORF_126186	LL2011_011	SpC	1	18	ordered_Spar_13	354109	354126	+	0	5_SpeGroup
iORF_126187	LL2011_011	SpC	0	150	ordered_Spar_13	354109	354258	+	1	5_SpeGroup
iORF_126189	LL2011_011	SpC	0	12	ordered_Spar_13	354112	354123	-	0	5_SpeGroup
iORF_126191	LL2011_011	SpC	0	45	ordered_Spar_13	354117	354161	+	1	5_SpeGroup
iORF_126193	LL2011_011	SpC	1	147	ordered_Spar_13	354129	354275	-	1	4_divergent
iORF_126197	LL2011_011	SpC	1	12	ordered_Spar_13	354176	354187	-	0	4_divergent
iORF_126198	LL2011_011	SpC	0	15	ordered_Spar_13	354186	354200	+	0	5_SpeGroup
iORF_126199	LL2011_011	SpC	1	18	ordered_Spar_13	354186	354203	+	0	4_divergent
iORF_126200	LL2011_011	SpC	1	21	ordered_Spar_13	354205	354225	+	0	5_SpeGroup
iORF_126201	LL2011_011	SpC	0	54	ordered_Spar_13	354205	354258	+	0	5_SpeGroup
iORF_126202	LL2011_011	SpC	1	48	ordered_Spar_13	354231	354278	+	0	1_conserved
iORF_126221	LL2011_011	SpC	1	72	ordered_Spar_13	355774	355845	+	0	4_divergent
iORF_126215	LL2011_011	SpC	0	108	ordered_Spar_13	355785	355892	+	3	5_SpeGroup
iORF_126216	LL2011_011	SpC	0	18	ordered_Spar_13	355785	355802	+	0	6_polymorphic
iORF_126218	LL2011_011	SpC	1	81	ordered_Spar_13	355785	355865	+	2	6_polymorphic
iORF_126220	LL2011_011	SpC	0	45	ordered_Spar_13	355799	355843	-	0	6_polymorphic
iORF_126222	LL2011_011	SpC	0	27	ordered_Spar_13	355816	355842	+	0	5_SpeGroup
iORF_126224	LL2011_011	SpC	0	49	ordered_Spar_13	355821	355869	-	2	6_polymorphic
iORF_126225	LL2011_011	SpC	1	18	ordered_Spar_13	355821	355838	-	0	6_polymorphic
iORF_126226	LL2011_011	SpC	0	43	ordered_Spar_13	355821	355863	-	2	5_SpeGroup
iORF_126228	LL2011_011	SpC	0	72	ordered_Spar_13	355825	355896	-	3	5_SpeGroup
iORF_126231	LL2011_011	SpC	0	31	ordered_Spar_13	355839	355869	-	2	5_SpeGroup
iORF_126232	LL2011_011	SpC	1	30	ordered_Spar_13	355840	355869	-	2	6_polymorphic
iORF_126272	LL2011_011	SpC	0	102	ordered_Spar_13	357222	357323	+	1	5_SpeGroup
iORF_126249	LL2011_011	SpC	0	104	ordered_Spar_13	357240	357343	+	1	6_polymorphic
iORF_126250	LL2011_011	SpC	0	110	ordered_Spar_13	357240	357349	+	3	6_polymorphic
iORF_126253	LL2011_011	SpC	0	70	ordered_Spar_13	357240	357309	+	1	6_polymorphic
iORF_126254	LL2011_011	SpC	1	75	ordered_Spar_13	357240	357314	+	1	6_polymorphic
iORF_126270	LL2011_011	SpC	0	56	ordered_Spar_13	357266	357321	-	1	6_polymorphic
iORF_126242	LL2011_011	SpC	0	123	ordered_Spar_13	357330	357452	-	5	6_polymorphic
iORF_126243	LL2011_011	SpC	1	9	ordered_Spar_13	357393	357401	+	0	4_divergent
iORF_126245	LL2011_011	SpC	1	33	ordered_Spar_13	357420	357452	-	0	6_polymorphic
iORF_126246	LL2011_011	SpC	1	27	ordered_Spar_13	357445	357471	-	0	3_pPar
iORF_126251	LL2011_011	SpC	1	30	ordered_Spar_13	357453	357482	+	0	5_SpeGroup
iORF_126252	LL2011_011	SpC	0	66	ordered_Spar_13	357453	357518	+	0	5_SpeGroup
iORF_126255	LL2011_011	SpC	0	18	ordered_Spar_13	357465	357482	+	0	5_SpeGroup
iORF_126258	LL2011_011	SpC	1	30	ordered_Spar_13	357539	357568	+	0	4_divergent
iORF_126259	LL2011_011	SpC	0	34	ordered_Spar_13	357539	357572	+	0	4_divergent
iORF_126260	LL2011_011	SpC	0	36	ordered_Spar_13	357565	357600	-	0	5_SpeGroup
iORF_126261	LL2011_011	SpC	0	9	ordered_Spar_13	357569	357577	+	0	4_divergent
iORF_126262	LL2011_011	SpC	1	15	ordered_Spar_13	357577	357591	+	0	1_conserved
iORF_126265	LL2011_011	SpC	1	21	ordered_Spar_13	357605	357625	-	0	1_conserved
iORF_126280	LL2011_011	SpC	1	27	ordered_Spar_13	358182	358208	-	2	5_SpeGroup
iORF_126287	LL2011_011	SpC	0	14	ordered_Spar_13	358195	358208	-	1	7_ancest
iORF_126290	LL2011_011	SpC	1	51	ordered_Spar_13	358217	358267	+	1	3_pPar
iORF_126291	LL2011_011	SpC	0	66	ordered_Spar_13	358232	358297	-	0	5_SpeGroup
iORF_126295	LL2011_011	SpC	1	9	ordered_Spar_13	358248	358256	+	0	3_pPar
iORF_126297	LL2011_011	SpC	1	45	ordered_Spar_13	358264	358308	+	0	1_conserved
iORF_126281	LL2011_011	SpC	1	42	ordered_Spar_13	358275	358316	-	0	6_polymorphic
iORF_126282	LL2011_011	SpC	1	9	ordered_Spar_13	358277	358285	+	0	1_conserved
iORF_126283	LL2011_011	SpC	1	12	ordered_Spar_13	358333	358344	-	0	3_pPar
iORF_126363	LL2011_011	SpC	0	121	ordered_Spar_13	360017	360137	-	2	5_SpeGroup
iORF_126353	LL2011_011	SpC	0	57	ordered_Spar_13	360081	360137	-	1	5_SpeGroup
iORF_126302	LL2011_011	SpC	0	18	ordered_Spar_13	360168	360185	+	0	5_SpeGroup
iORF_126305	LL2011_011	SpC	1	30	ordered_Spar_13	360237	360266	+	0	4_divergent
iORF_126306	LL2011_011	SpC	1	54	ordered_Spar_13	360241	360294	+	0	4_divergent
iORF_126307	LL2011_011	SpC	0	21	ordered_Spar_13	360246	360266	+	0	5_SpeGroup
iORF_126308	LL2011_011	SpC	1	87	ordered_Spar_13	360254	360340	-	3	6_polymorphic
iORF_126314	LL2011_011	SpC	1	21	ordered_Spar_13	360299	360319	+	3	1_conserved
iORF_126316	LL2011_011	SpC	0	25	ordered_Spar_13	360316	360340	-	3	6_polymorphic
iORF_126320	LL2011_011	SpC	1	36	ordered_Spar_13	360426	360461	+	0	3_pPar
iORF_126321	LL2011_011	SpC	0	103	ordered_Spar_13	360444	360546	-	0	4_divergent
iORF_126324	LL2011_011	SpC	1	72	ordered_Spar_13	360475	360546	-	0	5_SpeGroup
iORF_126329	LL2011_011	SpC	1	12	ordered_Spar_13	360513	360524	+	0	3_pPar
iORF_126340	LL2011_011	SpC	1	24	ordered_Spar_13	360561	360584	-	4	4_divergent
iORF_126352	LL2011_011	SpC	1	111	ordered_Spar_13	360713	360823	-	7	1_conserved
iORF_126357	LL2011_011	SpC	0	21	ordered_Spar_13	360749	360769	+	0	6_polymorphic
iORF_126358	LL2011_011	SpC	0	90	ordered_Spar_13	360749	360838	+	6	5_SpeGroup
iORF_126361	LL2011_011	SpC	1	42	ordered_Spar_13	360784	360825	+	6	3_pPar
iORF_126365	LL2011_011	SpC	1	12	ordered_Spar_13	360820	360831	-	0	6_polymorphic
iORF_126366	LL2011_011	SpC	0	53	ordered_Spar_13	360820	360872	-	5	6_polymorphic
iORF_126368	LL2011_011	SpC	0	14	ordered_Spar_13	360859	360872	-	1	6_polymorphic
iORF_126373	LL2011_011	SpC	1	87	ordered_Spar_13	363141	363227	+	7	3_pPar
iORF_126386	LL2011_011	SpC	1	96	ordered_Spar_13	363478	363573	+	0	3_pPar
iORF_126387	LL2011_011	SpC	0	87	ordered_Spar_13	363548	363634	-	1	5_SpeGroup
iORF_126388	LL2011_011	SpC	1	96	ordered_Spar_13	363594	363689	+	1	6_polymorphic
iORF_126389	LL2011_011	SpC	0	161	ordered_Spar_13	363594	363754	+	1	6_polymorphic
iORF_126391	LL2011_011	SpC	0	53	ordered_Spar_13	363637	363689	+	1	6_polymorphic
iORF_126392	LL2011_011	SpC	1	57	ordered_Spar_13	363637	363693	+	1	6_polymorphic
iORF_126393	LL2011_011	SpC	0	44	ordered_Spar_13	363650	363693	+	1	6_polymorphic
iORF_126394	LL2011_011	SpC	1	105	ordered_Spar_13	363650	363754	+	1	6_polymorphic
iORF_126398	LL2011_011	SpC	1	87	ordered_Spar_13	363675	363761	-	0	3_pPar
iORF_126400	LL2011_011	SpC	0	8	ordered_Spar_13	363755	363762	+	1	5_SpeGroup
iORF_126401	LL2011_011	SpC	1	9	ordered_Spar_13	363755	363763	+	1	4_divergent
iORF_126402	LL2011_011	SpC	1	120	ordered_Spar_13	363760	363879	+	1	4_divergent
iORF_126406	LL2011_011	SpC	1	60	ordered_Spar_13	363853	363912	-	1	3_pPar
iORF_126432	LL2011_011	SpC	1	51	ordered_Spar_13	364806	364856	-	0	4_divergent
iORF_126433	LL2011_011	SpC	0	60	ordered_Spar_13	364806	364865	-	0	5_SpeGroup
iORF_126412	LL2011_011	SpC	1	69	ordered_Spar_13	364829	364897	+	0	5_SpeGroup
iORF_126414	LL2011_011	SpC	1	30	ordered_Spar_13	364864	364893	+	0	3_pPar
iORF_126419	LL2011_011	SpC	1	42	ordered_Spar_13	364890	364931	+	3	3_pPar
iORF_126420	LL2011_011	SpC	1	42	ordered_Spar_13	364925	364966	+	0	3_pPar
iORF_126421	LL2011_011	SpC	0	48	ordered_Spar_13	364933	364980	+	0	5_SpeGroup
iORF_126423	LL2011_011	SpC	1	69	ordered_Spar_13	364933	365001	+	0	4_divergent
iORF_126424	LL2011_011	SpC	1	12	ordered_Spar_13	364985	364996	+	0	3_pPar
iORF_126430	LL2011_011	SpC	0	24	ordered_Spar_13	365074	365097	-	0	5_SpeGroup
iORF_126460	LL2011_011	SpC	1	15	ordered_Spar_13	366013	366027	+	0	1_conserved
iORF_126474	LL2011_011	SpC	1	39	ordered_Spar_13	366027	366065	+	0	4_divergent
iORF_126475	LL2011_011	SpC	0	64	ordered_Spar_13	366027	366090	+	1	5_SpeGroup
iORF_126517	LL2011_011	SpC	0	86	ordered_Spar_13	366078	366163	+	1	7_ancest
iORF_126464	LL2011_011	SpC	1	12	ordered_Spar_13	366265	366276	+	0	6_polymorphic
iORF_126466	LL2011_011	SpC	1	156	ordered_Spar_13	366310	366465	+	4	5_SpeGroup
iORF_126467	LL2011_011	SpC	0	173	ordered_Spar_13	366310	366482	+	4	6_polymorphic
iORF_126468	LL2011_011	SpC	0	187	ordered_Spar_13	366310	366496	+	4	6_polymorphic
iORF_126471	LL2011_011	SpC	1	42	ordered_Spar_13	366319	366360	-	0	3_pPar
iORF_126476	LL2011_011	SpC	1	48	ordered_Spar_13	366353	366400	-	2	3_pPar
iORF_126479	LL2011_011	SpC	1	24	ordered_Spar_13	366454	366477	-	0	3_pPar
iORF_126481	LL2011_011	SpC	1	45	ordered_Spar_13	366479	366523	-	0	1_conserved
iORF_126483	LL2011_011	SpC	1	90	ordered_Spar_13	366493	366582	-	1	5_SpeGroup
iORF_126484	LL2011_011	SpC	0	108	ordered_Spar_13	366493	366600	-	3	5_SpeGroup
iORF_126485	LL2011_011	SpC	0	162	ordered_Spar_13	366493	366654	-	3	5_SpeGroup
iORF_126486	LL2011_011	SpC	0	15	ordered_Spar_13	366496	366510	+	0	5_SpeGroup
iORF_126487	LL2011_011	SpC	1	99	ordered_Spar_13	366496	366594	+	3	4_divergent
iORF_126488	LL2011_011	SpC	1	24	ordered_Spar_13	366507	366530	+	0	6_polymorphic
iORF_126489	LL2011_011	SpC	0	117	ordered_Spar_13	366507	366623	+	3	6_polymorphic
iORF_126491	LL2011_011	SpC	0	78	ordered_Spar_13	366517	366594	+	3	5_SpeGroup
iORF_126493	LL2011_011	SpC	0	18	ordered_Spar_13	366527	366544	+	1	7_ancest
iORF_126495	LL2011_011	SpC	0	132	ordered_Spar_13	366527	366658	+	3	5_SpeGroup
iORF_126496	LL2011_011	SpC	0	150	ordered_Spar_13	366527	366676	+	6	7_ancest
iORF_126497	LL2011_011	SpC	1	150	ordered_Spar_13	366527	366676	+	7	5_SpeGroup
iORF_126498	LL2011_011	SpC	1	9	ordered_Spar_13	366531	366539	-	1	3_pPar
iORF_126502	LL2011_011	SpC	0	96	ordered_Spar_13	366581	366676	+	4	5_SpeGroup
iORF_126503	LL2011_011	SpC	0	96	ordered_Spar_13	366581	366676	+	5	7_ancest
iORF_126504	LL2011_011	SpC	1	30	ordered_Spar_13	366594	366623	+	0	6_polymorphic
iORF_126505	LL2011_011	SpC	0	15	ordered_Spar_13	366616	366630	+	0	5_SpeGroup
iORF_126506	LL2011_011	SpC	0	118	ordered_Spar_13	366651	366768	-	7	5_SpeGroup
iORF_126508	LL2011_011	SpC	1	114	ordered_Spar_13	366655	366768	-	7	5_SpeGroup
iORF_126455	LL2011_011	SpC	1	18	ordered_Spar_13	367344	367361	-	0	3_pPar
iORF_126601	LL2011_011	SpC	1	33	ordered_Spar_13	369537	369569	+	0	1_conserved
iORF_126602	LL2011_011	SpC	1	12	ordered_Spar_13	369542	369553	-	0	3_pPar
iORF_126605	LL2011_011	SpC	0	143	ordered_Spar_13	369544	369686	+	4	5_SpeGroup
iORF_126606	LL2011_011	SpC	1	201	ordered_Spar_13	369544	369744	+	4	4_divergent
iORF_126611	LL2011_011	SpC	0	101	ordered_Spar_13	369562	369662	-	4	5_SpeGroup
iORF_126612	LL2011_011	SpC	0	186	ordered_Spar_13	369562	369747	-	4	5_SpeGroup
iORF_126626	LL2011_011	SpC	0	164	ordered_Spar_13	369584	369747	-	4	5_SpeGroup
iORF_126600	LL2011_011	SpC	0	60	ordered_Spar_13	369627	369686	+	0	5_SpeGroup
iORF_126603	LL2011_011	SpC	0	24	ordered_Spar_13	369761	369784	-	0	4_divergent
iORF_126604	LL2011_011	SpC	1	45	ordered_Spar_13	369761	369805	-	0	4_divergent
iORF_126609	LL2011_011	SpC	1	15	ordered_Spar_13	369934	369948	-	0	1_conserved
iORF_126610	LL2011_011	SpC	0	18	ordered_Spar_13	369941	369958	-	0	5_SpeGroup
iORF_126613	LL2011_011	SpC	0	9	ordered_Spar_13	369950	369958	-	0	4_divergent
iORF_126614	LL2011_011	SpC	1	60	ordered_Spar_13	369950	370009	-	2	5_SpeGroup
iORF_126615	LL2011_011	SpC	1	9	ordered_Spar_13	369955	369963	-	0	4_divergent
iORF_126616	LL2011_011	SpC	0	55	ordered_Spar_13	369955	370009	-	2	4_divergent
iORF_126619	LL2011_011	SpC	0	18	ordered_Spar_13	370039	370056	-	0	6_polymorphic
iORF_126621	LL2011_011	SpC	1	9	ordered_Spar_13	370048	370056	-	0	6_polymorphic
iORF_126638	LL2011_011	SpC	1	24	ordered_Spar_13	371115	371138	-	1	6_polymorphic
iORF_126639	LL2011_011	SpC	0	34	ordered_Spar_13	371115	371148	-	1	6_polymorphic
iORF_126657	LL2011_011	SpC	1	66	ordered_Spar_13	371158	371223	+	3	4_divergent
iORF_126627	LL2011_011	SpC	1	9	ordered_Spar_13	371210	371218	-	0	4_divergent
iORF_126632	LL2011_011	SpC	1	33	ordered_Spar_13	371263	371295	-	0	4_divergent
iORF_126633	LL2011_011	SpC	0	54	ordered_Spar_13	371263	371316	-	0	5_SpeGroup
iORF_126637	LL2011_011	SpC	1	18	ordered_Spar_13	371397	371414	+	0	1_conserved
iORF_126640	LL2011_011	SpC	1	18	ordered_Spar_13	371424	371441	-	0	1_conserved
iORF_126644	LL2011_011	SpC	0	157	ordered_Spar_13	371458	371614	+	2	5_SpeGroup
iORF_126645	LL2011_011	SpC	1	9	ordered_Spar_13	371470	371478	-	0	3_pPar
iORF_126646	LL2011_011	SpC	0	32	ordered_Spar_13	371475	371506	-	1	5_SpeGroup
iORF_126648	LL2011_011	SpC	1	18	ordered_Spar_13	371497	371514	-	0	6_polymorphic
iORF_126649	LL2011_011	SpC	0	18	ordered_Spar_13	371501	371518	+	0	5_SpeGroup
iORF_126651	LL2011_011	SpC	1	30	ordered_Spar_13	371511	371540	-	0	4_divergent
iORF_126652	LL2011_011	SpC	0	80	ordered_Spar_13	371511	371590	-	1	5_SpeGroup
iORF_126654	LL2011_011	SpC	1	51	ordered_Spar_13	371540	371590	-	1	5_SpeGroup
iORF_126655	LL2011_011	SpC	0	35	ordered_Spar_13	371542	371576	+	1	4_divergent
iORF_126656	LL2011_011	SpC	1	87	ordered_Spar_13	371542	371628	+	1	5_SpeGroup
iORF_126659	LL2011_011	SpC	1	42	ordered_Spar_13	371573	371614	+	0	4_divergent
iORF_126660	LL2011_011	SpC	0	45	ordered_Spar_13	371584	371628	+	0	4_divergent
iORF_126661	LL2011_011	SpC	0	36	ordered_Spar_13	371587	371622	-	0	5_SpeGroup
iORF_126662	LL2011_011	SpC	0	15	ordered_Spar_13	371589	371603	+	0	6_polymorphic
iORF_126663	LL2011_011	SpC	1	75	ordered_Spar_13	371629	371703	-	0	6_polymorphic
iORF_126664	LL2011_011	SpC	0	58	ordered_Spar_13	371646	371703	-	0	6_polymorphic
iORF_126665	LL2011_011	SpC	0	30	ordered_Spar_13	371694	371723	-	0	4_divergent
iORF_126991	LL2011_011	SpC	0	172	ordered_Spar_13	377880	378051	+	2	5_SpeGroup
iORF_126992	LL2011_011	SpC	0	249	ordered_Spar_13	377880	378128	+	2	7_ancest
iORF_126993	LL2011_011	SpC	0	31	ordered_Spar_13	377880	377910	+	2	5_SpeGroup
iORF_126968	LL2011_011	SpC	0	136	ordered_Spar_13	377885	378020	-	2	5_SpeGroup
iORF_126989	LL2011_011	SpC	1	42	ordered_Spar_13	377911	377952	+	0	3_pPar
iORF_126995	LL2011_011	SpC	0	87	ordered_Spar_13	377952	378038	+	0	5_SpeGroup
iORF_126996	LL2011_011	SpC	1	177	ordered_Spar_13	377952	378128	+	0	5_SpeGroup
iORF_126997	LL2011_011	SpC	1	15	ordered_Spar_13	377972	377986	+	0	1_conserved
iORF_126970	LL2011_011	SpC	0	70	ordered_Spar_13	377989	378058	-	0	5_SpeGroup
iORF_126971	LL2011_011	SpC	0	114	ordered_Spar_13	377989	378102	-	0	7_ancest
iORF_126972	LL2011_011	SpC	1	138	ordered_Spar_13	377989	378126	-	0	5_SpeGroup
iORF_126973	LL2011_011	SpC	0	78	ordered_Spar_13	377993	378070	+	0	7_ancest
iORF_126974	LL2011_011	SpC	0	121	ordered_Spar_13	377993	378113	+	0	5_SpeGroup
iORF_126975	LL2011_011	SpC	1	21	ordered_Spar_13	378000	378020	-	0	5_SpeGroup
iORF_126976	LL2011_011	SpC	0	103	ordered_Spar_13	378000	378102	-	0	5_SpeGroup
iORF_126977	LL2011_011	SpC	0	127	ordered_Spar_13	378000	378126	-	0	5_SpeGroup
iORF_126979	LL2011_011	SpC	1	39	ordered_Spar_13	378020	378058	-	0	5_SpeGroup
iORF_126980	LL2011_011	SpC	1	45	ordered_Spar_13	378026	378070	+	0	4_divergent
iORF_126983	LL2011_011	SpC	0	78	ordered_Spar_13	378051	378128	+	0	5_SpeGroup
iORF_126986	LL2011_011	SpC	0	9	ordered_Spar_13	378120	378128	+	0	5_SpeGroup
iORF_127002	LL2011_011	SpC	1	51	ordered_Spar_13	379142	379192	+	0	3_pPar
iORF_127718	LL2011_011	SpC	0	115	ordered_Spar_13	388818	388932	+	1	5_SpeGroup
iORF_127719	LL2011_011	SpC	1	36	ordered_Spar_13	388818	388853	+	1	4_divergent
iORF_127734	LL2011_011	SpC	1	12	ordered_Spar_13	388873	388884	+	0	4_divergent
iORF_127736	LL2011_011	SpC	1	87	ordered_Spar_13	388895	388981	+	0	1_conserved
iORF_127716	LL2011_011	SpC	1	18	ordered_Spar_13	388958	388975	-	0	1_conserved
iORF_127720	LL2011_011	SpC	1	15	ordered_Spar_13	388982	388996	-	0	3_pPar
iORF_127721	LL2011_011	SpC	0	24	ordered_Spar_13	389010	389033	-	0	5_SpeGroup
iORF_127738	LL2011_011	SpC	1	63	ordered_Spar_13	391892	391954	-	3	3_pPar
iORF_127741	LL2011_011	SpC	1	51	ordered_Spar_13	391908	391958	+	2	3_pPar
iORF_127742	LL2011_011	SpC	1	18	ordered_Spar_13	391929	391946	-	2	3_pPar
iORF_127747	LL2011_011	SpC	0	49	ordered_Spar_13	393013	393061	-	5	5_SpeGroup
iORF_127748	LL2011_011	SpC	0	48	ordered_Spar_13	393043	393090	-	6	5_SpeGroup
iORF_127750	LL2011_011	SpC	0	33	ordered_Spar_13	393058	393090	-	5	5_SpeGroup
iORF_127753	LL2011_011	SpC	1	15	ordered_Spar_13	393083	393097	-	1	5_SpeGroup
iORF_127756	LL2011_011	SpC	1	33	ordered_Spar_13	393115	393147	+	0	3_pPar
iORF_127760	LL2011_011	SpC	1	21	ordered_Spar_13	393160	393180	-	0	3_pPar
iORF_127803	LL2011_011	SpC	0	12	ordered_Spar_13	394603	394614	+	0	5_SpeGroup
iORF_127811	LL2011_011	SpC	0	122	ordered_Spar_13	396594	396715	+	9	6_polymorphic
iORF_127813	LL2011_011	SpC	0	21	ordered_Spar_13	396594	396614	+	0	5_SpeGroup
iORF_127814	LL2011_011	SpC	1	33	ordered_Spar_13	396594	396626	+	4	6_polymorphic
iORF_127833	LL2011_011	SpC	0	38	ordered_Spar_13	396607	396644	-	5	6_polymorphic
iORF_127841	LL2011_011	SpC	1	33	ordered_Spar_13	396612	396644	-	5	6_polymorphic
iORF_127809	LL2011_011	SpC	0	12	ordered_Spar_13	396677	396688	-	0	4_divergent
iORF_127812	LL2011_011	SpC	0	25	ordered_Spar_13	396705	396729	-	0	5_SpeGroup
iORF_127816	LL2011_011	SpC	1	12	ordered_Spar_13	396718	396729	-	0	4_divergent
iORF_127819	LL2011_011	SpC	0	105	ordered_Spar_13	396724	396828	+	1	6_polymorphic
iORF_127821	LL2011_011	SpC	0	142	ordered_Spar_13	396724	396865	+	3	5_SpeGroup
iORF_127823	LL2011_011	SpC	0	84	ordered_Spar_13	396728	396811	+	1	5_SpeGroup
iORF_127824	LL2011_011	SpC	1	24	ordered_Spar_13	396740	396763	-	0	4_divergent
iORF_127825	LL2011_011	SpC	0	162	ordered_Spar_13	396740	396901	-	3	5_SpeGroup
iORF_127827	LL2011_011	SpC	1	12	ordered_Spar_13	396756	396767	+	0	6_polymorphic
iORF_127829	LL2011_011	SpC	1	33	ordered_Spar_13	396774	396806	+	1	3_pPar
iORF_127835	LL2011_011	SpC	1	51	ordered_Spar_13	396840	396890	-	0	4_divergent
iORF_127836	LL2011_011	SpC	0	84	ordered_Spar_13	396840	396923	-	0	5_SpeGroup
iORF_127839	LL2011_011	SpC	1	30	ordered_Spar_13	396878	396907	+	0	3_pPar
iORF_127842	LL2011_011	SpC	1	15	ordered_Spar_13	396887	396901	-	0	4_divergent
iORF_127844	LL2011_011	SpC	0	45	ordered_Spar_13	396892	396936	-	0	5_SpeGroup
iORF_127847	LL2011_011	SpC	1	9	ordered_Spar_13	396904	396912	+	0	4_divergent
iORF_127880	LL2011_011	SpC	0	12	ordered_Spar_13	398408	398419	-	0	4_divergent
iORF_127883	LL2011_011	SpC	1	15	ordered_Spar_13	398436	398450	+	1	3_pPar
iORF_127884	LL2011_011	SpC	0	74	ordered_Spar_13	398456	398529	-	1	5_SpeGroup
iORF_127885	LL2011_011	SpC	0	30	ordered_Spar_13	398473	398502	-	0	5_SpeGroup
iORF_127886	LL2011_011	SpC	1	57	ordered_Spar_13	398473	398529	-	1	4_divergent
iORF_127876	LL2011_011	SpC	0	32	ordered_Spar_13	398489	398520	+	1	5_SpeGroup
iORF_127877	LL2011_011	SpC	1	45	ordered_Spar_13	398489	398533	+	1	4_divergent
iORF_127879	LL2011_011	SpC	0	40	ordered_Spar_13	398563	398602	+	0	5_SpeGroup
iORF_127888	LL2011_011	SpC	1	12	ordered_Spar_13	400777	400788	+	0	3_pPar
iORF_127889	LL2011_011	SpC	0	15	ordered_Spar_13	400792	400806	+	0	5_SpeGroup
iORF_127891	LL2011_011	SpC	1	36	ordered_Spar_13	400849	400884	-	2	5_SpeGroup
iORF_127892	LL2011_011	SpC	1	18	ordered_Spar_13	400863	400880	-	0	3_pPar
iORF_127894	LL2011_011	SpC	1	12	ordered_Spar_13	400883	400894	+	0	5_SpeGroup
iORF_127971	LL2011_011	SpC	0	9	ordered_Spar_13	403661	403669	-	0	4_divergent
iORF_127974	LL2011_011	SpC	1	99	ordered_Spar_13	403668	403766	+	0	4_divergent
iORF_127975	LL2011_011	SpC	0	89	ordered_Spar_13	403668	403756	+	0	5_SpeGroup
iORF_127991	LL2011_011	SpC	0	104	ordered_Spar_13	405326	405429	-	11	6_polymorphic
iORF_127987	LL2011_011	SpC	1	57	ordered_Spar_13	405383	405439	+	1	4_divergent
iORF_127988	LL2011_011	SpC	0	68	ordered_Spar_13	405383	405450	+	1	5_SpeGroup
iORF_127976	LL2011_011	SpC	1	33	ordered_Spar_13	405416	405448	-	1	4_divergent
iORF_127978	LL2011_011	SpC	0	20	ordered_Spar_13	405429	405448	-	1	5_SpeGroup
iORF_127980	LL2011_011	SpC	0	36	ordered_Spar_13	405466	405501	+	0	6_polymorphic
iORF_127983	LL2011_011	SpC	1	42	ordered_Spar_13	405481	405522	-	0	1_conserved
iORF_127984	LL2011_011	SpC	1	12	ordered_Spar_13	405507	405518	-	0	4_divergent
iORF_127985	LL2011_011	SpC	0	51	ordered_Spar_13	405515	405565	-	0	6_polymorphic
iORF_127996	LL2011_011	SpC	1	39	ordered_Spar_13	407148	407186	-	0	3_pPar
iORF_127999	LL2011_011	SpC	1	84	ordered_Spar_13	407161	407244	+	1	5_SpeGroup
iORF_128000	LL2011_011	SpC	0	173	ordered_Spar_13	407161	407333	+	1	4_divergent
iORF_128002	LL2011_011	SpC	1	129	ordered_Spar_13	407205	407333	+	1	5_SpeGroup
iORF_128003	LL2011_011	SpC	0	9	ordered_Spar_13	407236	407244	+	0	4_divergent
iORF_128005	LL2011_011	SpC	1	15	ordered_Spar_13	407269	407283	-	0	3_pPar
iORF_128007	LL2011_011	SpC	1	9	ordered_Spar_13	407313	407321	-	0	1_conserved
iORF_128008	LL2011_011	SpC	1	54	ordered_Spar_13	407318	407371	-	0	1_conserved
iORF_128009	LL2011_011	SpC	0	24	ordered_Spar_13	407320	407343	+	0	6_polymorphic
iORF_128010	LL2011_011	SpC	1	42	ordered_Spar_13	407320	407361	+	0	6_polymorphic
iORF_128068	LL2011_011	SpC	1	102	ordered_Spar_13	411429	411530	+	8	4_divergent
iORF_128069	LL2011_011	SpC	0	139	ordered_Spar_13	411429	411567	+	8	5_SpeGroup
iORF_128035	LL2011_011	SpC	0	192	ordered_Spar_13	411458	411649	-	11	7_ancest
iORF_128015	LL2011_011	SpC	1	36	ordered_Spar_13	411559	411594	-	0	4_divergent
iORF_128017	LL2011_011	SpC	1	198	ordered_Spar_13	411564	411761	-	4	4_divergent
iORF_128018	LL2011_011	SpC	0	81	ordered_Spar_13	411599	411679	+	1	5_SpeGroup
iORF_128019	LL2011_011	SpC	0	137	ordered_Spar_13	411599	411735	+	2	5_SpeGroup
iORF_128020	LL2011_011	SpC	1	243	ordered_Spar_13	411599	411841	+	9	5_SpeGroup
iORF_128021	LL2011_011	SpC	1	36	ordered_Spar_13	411614	411649	-	1	5_SpeGroup
iORF_128024	LL2011_011	SpC	1	72	ordered_Spar_13	411656	411727	-	1	5_SpeGroup
iORF_128025	LL2011_011	SpC	0	21	ordered_Spar_13	411715	411735	+	0	7_ancest
iORF_128031	LL2011_011	SpC	1	51	ordered_Spar_13	411741	411791	+	6	5_SpeGroup
iORF_128034	LL2011_011	SpC	0	104	ordered_Spar_13	411771	411874	-	8	5_SpeGroup
iORF_128038	LL2011_011	SpC	1	60	ordered_Spar_13	411797	411856	-	1	4_divergent
iORF_128040	LL2011_011	SpC	0	24	ordered_Spar_13	411833	411856	-	0	5_SpeGroup
iORF_128041	LL2011_011	SpC	1	30	ordered_Spar_13	411841	411870	+	1	4_divergent
iORF_128042	LL2011_011	SpC	0	41	ordered_Spar_13	411841	411881	+	2	5_SpeGroup
iORF_128044	LL2011_011	SpC	1	15	ordered_Spar_13	411860	411874	-	0	4_divergent
iORF_128045	LL2011_011	SpC	1	27	ordered_Spar_13	411871	411897	-	1	6_polymorphic
iORF_128046	LL2011_011	SpC	0	30	ordered_Spar_13	411871	411900	-	1	6_polymorphic
iORF_128047	LL2011_011	SpC	1	9	ordered_Spar_13	411873	411881	+	1	4_divergent
iORF_128055	LL2011_011	SpC	0	74	ordered_Spar_13	411957	412030	-	4	4_divergent
iORF_128056	LL2011_011	SpC	0	112	ordered_Spar_13	411957	412068	-	10	7_ancest
iORF_128057	LL2011_011	SpC	1	66	ordered_Spar_13	411965	412030	-	4	5_SpeGroup
iORF_128060	LL2011_011	SpC	0	63	ordered_Spar_13	412006	412068	-	10	6_polymorphic
iORF_128062	LL2011_011	SpC	0	36	ordered_Spar_13	412033	412068	-	6	6_polymorphic
iORF_128063	LL2011_011	SpC	1	9	ordered_Spar_13	412074	412082	+	0	3_pPar
iORF_128137	LL2011_011	SpC	1	33	ordered_Spar_13	416471	416503	-	0	1_conserved
iORF_128127	LL2011_011	SpC	0	57	ordered_Spar_13	416488	416544	+	3	6_polymorphic
iORF_128146	LL2011_011	SpC	1	60	ordered_Spar_13	417158	417217	+	0	4_divergent
iORF_128140	LL2011_011	SpC	0	12	ordered_Spar_13	417271	417282	-	0	6_polymorphic
iORF_128152	LL2011_011	SpC	1	87	ordered_Spar_13	417984	418070	+	1	3_pPar
iORF_128155	LL2011_011	SpC	0	27	ordered_Spar_13	418733	418759	-	0	5_SpeGroup
iORF_128157	LL2011_011	SpC	0	66	ordered_Spar_13	418739	418804	+	6	5_SpeGroup
iORF_128159	LL2011_011	SpC	1	54	ordered_Spar_13	418756	418809	-	6	3_pPar
iORF_128154	LL2011_011	SpC	1	15	ordered_Spar_13	418831	418845	-	1	3_pPar
iORF_128180	LL2011_011	SpC	0	48	ordered_Spar_13	419332	419379	+	0	5_SpeGroup
iORF_128181	LL2011_011	SpC	1	51	ordered_Spar_13	419332	419382	+	0	4_divergent
iORF_128185	LL2011_011	SpC	0	72	ordered_Spar_13	419361	419432	-	0	4_divergent
iORF_128186	LL2011_011	SpC	1	222	ordered_Spar_13	419361	419582	-	0	5_SpeGroup
iORF_128187	LL2011_011	SpC	0	57	ordered_Spar_13	419376	419432	-	0	5_SpeGroup
iORF_128165	LL2011_011	SpC	0	15	ordered_Spar_13	419429	419443	-	0	6_polymorphic
iORF_128168	LL2011_011	SpC	0	105	ordered_Spar_13	419478	419582	-	0	4_divergent
iORF_128169	LL2011_011	SpC	1	15	ordered_Spar_13	419486	419500	-	0	1_conserved
iORF_128170	LL2011_011	SpC	0	68	ordered_Spar_13	419534	419601	-	1	5_SpeGroup
iORF_128172	LL2011_011	SpC	1	30	ordered_Spar_13	419572	419601	-	1	4_divergent
iORF_128173	LL2011_011	SpC	0	88	ordered_Spar_13	419572	419659	-	2	5_SpeGroup
iORF_128178	LL2011_011	SpC	1	48	ordered_Spar_13	419612	419659	-	1	4_divergent
iORF_128179	LL2011_011	SpC	0	89	ordered_Spar_13	419612	419700	-	1	5_SpeGroup
iORF_128182	LL2011_011	SpC	1	69	ordered_Spar_13	419632	419700	-	1	4_divergent
iORF_128189	LL2011_011	SpC	0	20	ordered_Spar_13	421966	421985	-	1	4_divergent
iORF_128192	LL2011_011	SpC	1	9	ordered_Spar_13	421986	421994	-	0	4_divergent
iORF_128621	LL2011_011	SpC	1	45	ordered_Spar_13	430651	430695	+	0	1_conserved
iORF_128623	LL2011_011	SpC	0	59	ordered_Spar_13	430670	430728	+	3	6_polymorphic
iORF_128624	LL2011_011	SpC	1	69	ordered_Spar_13	430670	430738	+	3	6_polymorphic
iORF_128675	LL2011_011	SpC	0	36	ordered_Spar_13	431962	431997	-	0	5_SpeGroup
iORF_128682	LL2011_011	SpC	1	30	ordered_Spar_13	431996	432025	+	0	1_conserved
iORF_128683	LL2011_011	SpC	1	30	ordered_Spar_13	432004	432033	-	0	1_conserved
iORF_128632	LL2011_011	SpC	0	103	ordered_Spar_13	432090	432192	-	1	7_ancest
iORF_128636	LL2011_011	SpC	0	87	ordered_Spar_13	432106	432192	-	1	6_polymorphic
iORF_128637	LL2011_011	SpC	1	81	ordered_Spar_13	432112	432192	-	1	6_polymorphic
iORF_128639	LL2011_011	SpC	0	42	ordered_Spar_13	432151	432192	-	1	5_SpeGroup
iORF_128641	LL2011_011	SpC	0	76	ordered_Spar_13	432164	432239	-	1	6_polymorphic
iORF_128642	LL2011_011	SpC	0	102	ordered_Spar_13	432164	432265	-	18	5_SpeGroup
iORF_128643	LL2011_011	SpC	1	129	ordered_Spar_13	432164	432292	-	18	6_polymorphic
iORF_128644	LL2011_011	SpC	0	164	ordered_Spar_13	432164	432327	-	19	7_ancest
iORF_128645	LL2011_011	SpC	1	18	ordered_Spar_13	432193	432210	-	0	1_conserved
iORF_128646	LL2011_011	SpC	1	42	ordered_Spar_13	432198	432239	-	0	6_polymorphic
iORF_128648	LL2011_011	SpC	0	31	ordered_Spar_13	432211	432241	+	0	6_polymorphic
iORF_128651	LL2011_011	SpC	0	98	ordered_Spar_13	432211	432308	+	18	5_SpeGroup
iORF_128652	LL2011_011	SpC	1	123	ordered_Spar_13	432211	432333	+	18	6_polymorphic
iORF_128657	LL2011_011	SpC	1	9	ordered_Spar_13	432260	432268	+	0	4_divergent
iORF_128658	LL2011_011	SpC	0	74	ordered_Spar_13	432260	432333	+	1	5_SpeGroup
iORF_128659	LL2011_011	SpC	1	15	ordered_Spar_13	432265	432279	-	0	5_SpeGroup
iORF_128660	LL2011_011	SpC	0	62	ordered_Spar_13	432266	432327	-	1	5_SpeGroup
iORF_128661	LL2011_011	SpC	1	12	ordered_Spar_13	432270	432281	+	0	3_pPar
iORF_128662	LL2011_011	SpC	1	69	ordered_Spar_13	432278	432346	+	1	5_SpeGroup
iORF_128663	LL2011_011	SpC	0	47	ordered_Spar_13	432287	432333	+	1	7_ancest
iORF_128664	LL2011_011	SpC	0	60	ordered_Spar_13	432287	432346	+	1	5_SpeGroup
iORF_128665	LL2011_011	SpC	1	36	ordered_Spar_13	432292	432327	-	1	4_divergent
iORF_128667	LL2011_011	SpC	0	21	ordered_Spar_13	432326	432346	+	0	5_SpeGroup
iORF_128668	LL2011_011	SpC	1	114	ordered_Spar_13	432350	432463	+	4	4_divergent
iORF_128672	LL2011_011	SpC	0	75	ordered_Spar_13	432389	432463	+	3	7_ancest
iORF_128673	LL2011_011	SpC	0	81	ordered_Spar_13	432389	432469	+	3	5_SpeGroup
iORF_128676	LL2011_011	SpC	1	81	ordered_Spar_13	432423	432503	-	0	3_pPar
iORF_128678	LL2011_011	SpC	1	24	ordered_Spar_13	432436	432459	+	0	3_pPar
iORF_128679	LL2011_011	SpC	0	15	ordered_Spar_13	432451	432465	-	0	5_SpeGroup
iORF_128680	LL2011_011	SpC	1	72	ordered_Spar_13	432451	432522	-	0	4_divergent
iORF_128681	LL2011_011	SpC	0	57	ordered_Spar_13	432466	432522	-	0	5_SpeGroup
iORF_128702	LL2011_011	SpC	1	24	ordered_Spar_13	435469	435492	+	0	1_conserved
iORF_128688	LL2011_011	SpC	0	162	ordered_Spar_13	435482	435643	+	0	6_polymorphic
iORF_128684	LL2011_011	SpC	1	39	ordered_Spar_13	435605	435643	+	0	6_polymorphic
iORF_128685	LL2011_011	SpC	0	47	ordered_Spar_13	435605	435651	+	0	4_divergent
iORF_128686	LL2011_011	SpC	0	79	ordered_Spar_13	435605	435683	+	0	6_polymorphic
iORF_128687	LL2011_011	SpC	1	12	ordered_Spar_13	435635	435646	-	0	1_conserved
iORF_128697	LL2011_011	SpC	1	45	ordered_Spar_13	435822	435866	-	0	3_pPar
iORF_128698	LL2011_011	SpC	1	57	ordered_Spar_13	435828	435884	+	0	1_conserved
iORF_128700	LL2011_011	SpC	1	12	ordered_Spar_13	435863	435874	-	0	1_conserved
iORF_128701	LL2011_011	SpC	1	33	ordered_Spar_13	435881	435913	-	0	3_pPar
iORF_128707	LL2011_011	SpC	1	24	ordered_Spar_13	437019	437042	+	0	3_pPar
iORF_128722	LL2011_011	SpC	1	24	ordered_Spar_13	437034	437057	-	0	1_conserved
iORF_128831	LL2011_011	SpC	1	24	ordered_Spar_13	437157	437180	+	1	4_divergent
iORF_128833	LL2011_011	SpC	0	41	ordered_Spar_13	437157	437197	+	1	5_SpeGroup
iORF_128842	LL2011_011	SpC	0	30	ordered_Spar_13	437165	437194	-	1	6_polymorphic
iORF_128860	LL2011_011	SpC	1	18	ordered_Spar_13	437177	437194	-	0	6_polymorphic
iORF_128941	LL2011_011	SpC	1	9	ordered_Spar_13	437279	437287	-	0	1_conserved
iORF_128950	LL2011_011	SpC	0	27	ordered_Spar_13	437328	437354	-	0	6_polymorphic
iORF_128951	LL2011_011	SpC	0	227	ordered_Spar_13	437328	437554	-	12	5_SpeGroup
iORF_128952	LL2011_011	SpC	1	240	ordered_Spar_13	437328	437567	-	12	6_polymorphic
iORF_128953	LL2011_011	SpC	0	227	ordered_Spar_13	437341	437567	-	12	6_polymorphic
iORF_128954	LL2011_011	SpC	1	201	ordered_Spar_13	437354	437554	-	12	5_SpeGroup
iORF_128955	LL2011_011	SpC	0	51	ordered_Spar_13	437377	437427	-	2	5_SpeGroup
iORF_128958	LL2011_011	SpC	0	180	ordered_Spar_13	437388	437567	-	7	5_SpeGroup
iORF_128960	LL2011_011	SpC	0	133	ordered_Spar_13	437422	437554	-	5	5_SpeGroup
iORF_128962	LL2011_011	SpC	1	45	ordered_Spar_13	437449	437493	+	4	3_pPar
iORF_128966	LL2011_011	SpC	0	42	ordered_Spar_13	437467	437508	-	5	6_polymorphic
iORF_128969	LL2011_011	SpC	1	12	ordered_Spar_13	437486	437497	+	1	3_pPar
iORF_128710	LL2011_011	SpC	0	18	ordered_Spar_13	438017	438034	-	0	6_polymorphic
iORF_128724	LL2011_011	SpC	1	81	ordered_Spar_13	438075	438155	+	1	3_pPar
iORF_128725	LL2011_011	SpC	0	57	ordered_Spar_13	438107	438163	-	1	5_SpeGroup
iORF_128727	LL2011_011	SpC	1	63	ordered_Spar_13	438109	438171	+	1	3_pPar
iORF_128728	LL2011_011	SpC	1	30	ordered_Spar_13	438116	438145	+	1	3_pPar
iORF_128731	LL2011_011	SpC	0	71	ordered_Spar_13	438142	438212	-	1	4_divergent
iORF_128732	LL2011_011	SpC	0	62	ordered_Spar_13	438146	438207	+	1	4_divergent
iORF_128733	LL2011_011	SpC	1	69	ordered_Spar_13	438146	438214	+	1	4_divergent
iORF_128734	LL2011_011	SpC	1	36	ordered_Spar_13	438177	438212	-	1	4_divergent
iORF_128736	LL2011_011	SpC	1	36	ordered_Spar_13	438264	438299	-	0	1_conserved
iORF_128737	LL2011_011	SpC	0	36	ordered_Spar_13	438266	438301	+	0	5_SpeGroup
iORF_128739	LL2011_011	SpC	1	72	ordered_Spar_13	438289	438360	-	0	3_pPar
iORF_128740	LL2011_011	SpC	1	78	ordered_Spar_13	438298	438375	+	0	4_divergent
iORF_128742	LL2011_011	SpC	0	116	ordered_Spar_13	438298	438413	+	1	5_SpeGroup
iORF_128743	LL2011_011	SpC	0	198	ordered_Spar_13	438351	438548	-	2	5_SpeGroup
iORF_128744	LL2011_011	SpC	1	75	ordered_Spar_13	438368	438442	-	1	5_SpeGroup
iORF_128748	LL2011_011	SpC	1	93	ordered_Spar_13	438441	438533	+	1	5_SpeGroup
iORF_128749	LL2011_011	SpC	1	24	ordered_Spar_13	438451	438474	-	0	3_pPar
iORF_128750	LL2011_011	SpC	1	75	ordered_Spar_13	438474	438548	-	1	4_divergent
iORF_128751	LL2011_011	SpC	0	112	ordered_Spar_13	438474	438585	-	5	5_SpeGroup
iORF_128755	LL2011_011	SpC	1	33	ordered_Spar_13	438505	438537	+	0	4_divergent
iORF_128761	LL2011_011	SpC	1	45	ordered_Spar_13	438545	438589	-	4	3_pPar
iORF_128762	LL2011_011	SpC	0	48	ordered_Spar_13	438561	438608	-	0	5_SpeGroup
iORF_128763	LL2011_011	SpC	1	39	ordered_Spar_13	438565	438603	+	0	6_polymorphic
iORF_128764	LL2011_011	SpC	1	36	ordered_Spar_13	438573	438608	-	0	4_divergent
iORF_128766	LL2011_011	SpC	0	27	ordered_Spar_13	438584	438610	+	0	5_SpeGroup
iORF_128767	LL2011_011	SpC	0	24	ordered_Spar_13	438598	438621	-	0	7_ancest
iORF_128768	LL2011_011	SpC	1	54	ordered_Spar_13	438607	438660	+	1	4_divergent
iORF_128769	LL2011_011	SpC	0	69	ordered_Spar_13	438607	438675	+	1	5_SpeGroup
iORF_128776	LL2011_011	SpC	1	24	ordered_Spar_13	438672	438695	-	2	3_pPar
iORF_128778	LL2011_011	SpC	1	21	ordered_Spar_13	438692	438712	-	0	4_divergent
iORF_128779	LL2011_011	SpC	0	66	ordered_Spar_13	438692	438757	-	3	5_SpeGroup
iORF_128780	LL2011_011	SpC	1	69	ordered_Spar_13	438694	438762	+	3	4_divergent
iORF_128781	LL2011_011	SpC	1	66	ordered_Spar_13	438719	438784	+	3	3_pPar
iORF_128787	LL2011_011	SpC	0	24	ordered_Spar_13	438812	438835	-	0	4_divergent
iORF_128788	LL2011_011	SpC	0	9	ordered_Spar_13	438823	438831	-	0	5_SpeGroup
iORF_128789	LL2011_011	SpC	1	27	ordered_Spar_13	438949	438975	-	0	3_pPar
iORF_128810	LL2011_011	SpC	0	108	ordered_Spar_13	439086	439193	+	3	7_ancest
iORF_128813	LL2011_011	SpC	0	24	ordered_Spar_13	439142	439165	-	0	5_SpeGroup
iORF_128814	LL2011_011	SpC	1	21	ordered_Spar_13	439145	439165	-	0	4_divergent
iORF_128815	LL2011_011	SpC	0	39	ordered_Spar_13	439145	439183	-	0	5_SpeGroup
iORF_128825	LL2011_011	SpC	0	39	ordered_Spar_13	439270	439308	+	3	5_SpeGroup
iORF_128838	LL2011_011	SpC	1	30	ordered_Spar_13	439319	439348	-	0	4_divergent
iORF_128839	LL2011_011	SpC	1	33	ordered_Spar_13	439325	439357	+	0	5_SpeGroup
iORF_128840	LL2011_011	SpC	0	54	ordered_Spar_13	439337	439390	+	0	5_SpeGroup
iORF_128841	LL2011_011	SpC	1	15	ordered_Spar_13	439338	439352	+	0	5_SpeGroup
iORF_128843	LL2011_011	SpC	1	12	ordered_Spar_13	439376	439387	+	0	6_polymorphic
iORF_128844	LL2011_011	SpC	0	21	ordered_Spar_13	439376	439396	+	0	7_ancest
iORF_128846	LL2011_011	SpC	0	135	ordered_Spar_13	439393	439527	-	4	5_SpeGroup
iORF_128848	LL2011_011	SpC	1	42	ordered_Spar_13	439404	439445	-	0	3_pPar
iORF_128849	LL2011_011	SpC	0	12	ordered_Spar_13	439408	439419	+	0	7_ancest
iORF_128850	LL2011_011	SpC	1	30	ordered_Spar_13	439408	439437	+	0	3_pPar
iORF_128851	LL2011_011	SpC	0	30	ordered_Spar_13	439416	439445	-	0	7_ancest
iORF_128855	LL2011_011	SpC	0	93	ordered_Spar_13	439442	439534	-	4	6_polymorphic
iORF_128856	LL2011_011	SpC	1	78	ordered_Spar_13	439457	439534	-	4	6_polymorphic
iORF_128861	LL2011_011	SpC	1	18	ordered_Spar_13	439476	439493	-	2	3_pPar
iORF_128864	LL2011_011	SpC	1	30	ordered_Spar_13	439492	439521	+	0	3_pPar
iORF_128872	LL2011_011	SpC	1	51	ordered_Spar_13	439681	439731	-	0	1_conserved
iORF_128875	LL2011_011	SpC	0	214	ordered_Spar_13	439693	439906	+	13	5_SpeGroup
iORF_128878	LL2011_011	SpC	0	76	ordered_Spar_13	439714	439789	+	13	6_polymorphic
iORF_128879	LL2011_011	SpC	1	99	ordered_Spar_13	439714	439812	+	13	5_SpeGroup
iORF_128880	LL2011_011	SpC	0	102	ordered_Spar_13	439714	439815	+	13	6_polymorphic
iORF_128881	LL2011_011	SpC	0	117	ordered_Spar_13	439714	439830	+	13	7_ancest
iORF_128883	LL2011_011	SpC	1	33	ordered_Spar_13	439774	439806	-	0	3_pPar
iORF_128885	LL2011_011	SpC	0	21	ordered_Spar_13	439795	439815	+	0	6_polymorphic
iORF_128886	LL2011_011	SpC	0	174	ordered_Spar_13	439845	440018	+	4	5_SpeGroup
iORF_128887	LL2011_011	SpC	1	36	ordered_Spar_13	439850	439885	-	0	3_pPar
iORF_128888	LL2011_011	SpC	1	66	ordered_Spar_13	439852	439917	+	0	4_divergent
iORF_128889	LL2011_011	SpC	0	69	ordered_Spar_13	439852	439920	+	0	5_SpeGroup
iORF_128892	LL2011_011	SpC	1	30	ordered_Spar_13	439875	439904	-	0	6_polymorphic
iORF_128894	LL2011_011	SpC	0	54	ordered_Spar_13	439914	439967	-	2	7_ancest
iORF_128895	LL2011_011	SpC	0	51	ordered_Spar_13	439917	439967	-	2	5_SpeGroup
iORF_128896	LL2011_011	SpC	0	93	ordered_Spar_13	439926	440018	+	3	5_SpeGroup
iORF_128897	LL2011_011	SpC	0	53	ordered_Spar_13	439934	439986	-	1	6_polymorphic
iORF_128898	LL2011_011	SpC	1	54	ordered_Spar_13	439934	439987	-	2	6_polymorphic
iORF_128901	LL2011_011	SpC	0	9	ordered_Spar_13	439966	439974	+	0	4_divergent
iORF_128904	LL2011_011	SpC	1	42	ordered_Spar_13	440033	440074	-	0	5_SpeGroup
iORF_128906	LL2011_011	SpC	0	34	ordered_Spar_13	440041	440074	-	0	5_SpeGroup
iORF_128913	LL2011_011	SpC	0	9	ordered_Spar_13	440179	440187	-	0	5_SpeGroup
iORF_128914	LL2011_011	SpC	1	15	ordered_Spar_13	440184	440198	-	0	4_divergent
iORF_128916	LL2011_011	SpC	0	24	ordered_Spar_13	440211	440234	+	0	4_divergent
iORF_128917	LL2011_011	SpC	0	32	ordered_Spar_13	440216	440247	+	1	5_SpeGroup
iORF_128918	LL2011_011	SpC	1	78	ordered_Spar_13	440216	440293	+	1	4_divergent
iORF_128920	LL2011_011	SpC	1	111	ordered_Spar_13	440244	440354	-	0	3_pPar
iORF_128921	LL2011_011	SpC	0	141	ordered_Spar_13	440247	440387	+	0	5_SpeGroup
iORF_128923	LL2011_011	SpC	0	18	ordered_Spar_13	440267	440284	-	0	5_SpeGroup
iORF_128924	LL2011_011	SpC	1	117	ordered_Spar_13	440271	440387	+	0	4_divergent
iORF_128927	LL2011_011	SpC	1	18	ordered_Spar_13	440294	440311	-	0	3_pPar
iORF_128928	LL2011_011	SpC	1	135	ordered_Spar_13	440302	440436	-	0	3_pPar
iORF_128931	LL2011_011	SpC	1	90	ordered_Spar_13	440327	440416	-	0	6_polymorphic
iORF_128936	LL2011_011	SpC	1	24	ordered_Spar_13	440353	440376	+	0	3_pPar
iORF_128937	LL2011_011	SpC	1	27	ordered_Spar_13	440378	440404	+	0	3_pPar
iORF_128938	LL2011_011	SpC	1	9	ordered_Spar_13	440404	440412	+	0	1_conserved
iORF_128939	LL2011_011	SpC	0	24	ordered_Spar_13	440435	440458	+	0	5_SpeGroup
iORF_128940	LL2011_011	SpC	1	84	ordered_Spar_13	440435	440518	+	0	4_divergent
iORF_128942	LL2011_011	SpC	0	57	ordered_Spar_13	440462	440518	+	0	4_divergent
iORF_128943	LL2011_011	SpC	1	111	ordered_Spar_13	440522	440632	-	3	3_pPar
iORF_129083	LL2011_011	SpC	0	168	ordered_Spar_13	441840	442007	+	7	5_SpeGroup
iORF_129088	LL2011_011	SpC	0	66	ordered_Spar_13	441840	441905	+	0	5_SpeGroup
iORF_129110	LL2011_011	SpC	1	24	ordered_Spar_13	441859	441882	+	0	1_conserved
iORF_129141	LL2011_011	SpC	1	66	ordered_Spar_13	441906	441971	-	5	5_SpeGroup
iORF_129142	LL2011_011	SpC	0	90	ordered_Spar_13	441906	441995	-	7	5_SpeGroup
iORF_129143	LL2011_011	SpC	0	93	ordered_Spar_13	441906	441998	-	7	5_SpeGroup
iORF_129013	LL2011_011	SpC	1	78	ordered_Spar_13	441930	442007	+	4	4_divergent
iORF_129021	LL2011_011	SpC	1	45	ordered_Spar_13	441946	441990	+	4	3_pPar
iORF_129078	LL2011_011	SpC	1	78	ordered_Spar_13	442060	442137	-	2	5_SpeGroup
iORF_129096	LL2011_011	SpC	0	40	ordered_Spar_13	442098	442137	-	0	4_divergent
iORF_129105	LL2011_011	SpC	1	36	ordered_Spar_13	442226	442261	+	0	3_pPar
iORF_129106	LL2011_011	SpC	0	60	ordered_Spar_13	442237	442296	-	6	6_polymorphic
iORF_129108	LL2011_011	SpC	1	18	ordered_Spar_13	442242	442259	-	0	3_pPar
iORF_129109	LL2011_011	SpC	1	30	ordered_Spar_13	442250	442279	-	6	3_pPar
iORF_129115	LL2011_011	SpC	0	30	ordered_Spar_13	442289	442318	-	0	5_SpeGroup
iORF_129116	LL2011_011	SpC	1	30	ordered_Spar_13	442289	442318	-	1	4_divergent
iORF_129117	LL2011_011	SpC	0	11	ordered_Spar_13	442325	442335	+	1	7_ancest
iORF_129118	LL2011_011	SpC	0	39	ordered_Spar_13	442340	442378	+	0	5_SpeGroup
iORF_129121	LL2011_011	SpC	1	15	ordered_Spar_13	442351	442365	+	0	1_conserved
iORF_129124	LL2011_011	SpC	0	65	ordered_Spar_13	442386	442450	-	12	5_SpeGroup
iORF_129125	LL2011_011	SpC	0	36	ordered_Spar_13	442415	442450	-	2	7_ancest
iORF_129091	LL2011_011	SpC	0	42	ordered_Spar_13	444693	444734	-	0	5_SpeGroup
iORF_129098	LL2011_011	SpC	1	147	ordered_Spar_13	444834	444980	-	0	3_pPar
iORF_129099	LL2011_011	SpC	1	48	ordered_Spar_13	444893	444940	-	0	1_conserved
iORF_129100	LL2011_011	SpC	1	102	ordered_Spar_13	444939	445040	+	0	1_conserved
iORF_129102	LL2011_011	SpC	1	30	ordered_Spar_13	445007	445036	-	0	1_conserved
iORF_129167	LL2011_011	SpC	1	18	ordered_Spar_13	448296	448313	-	0	4_divergent
iORF_129168	LL2011_011	SpC	0	50	ordered_Spar_13	448296	448345	-	0	6_polymorphic
iORF_129170	LL2011_011	SpC	0	89	ordered_Spar_13	448296	448384	-	2	6_polymorphic
iORF_129173	LL2011_011	SpC	0	62	ordered_Spar_13	448305	448366	+	2	6_polymorphic
iORF_129174	LL2011_011	SpC	0	63	ordered_Spar_13	448305	448367	+	2	6_polymorphic
iORF_129175	LL2011_011	SpC	1	72	ordered_Spar_13	448305	448376	+	2	4_divergent
iORF_129178	LL2011_011	SpC	1	75	ordered_Spar_13	448310	448384	-	2	4_divergent
iORF_129181	LL2011_011	SpC	0	58	ordered_Spar_13	448323	448380	-	2	6_polymorphic
iORF_129182	LL2011_011	SpC	1	33	ordered_Spar_13	448348	448380	-	2	6_polymorphic
iORF_129183	LL2011_011	SpC	0	37	ordered_Spar_13	448348	448384	-	2	6_polymorphic
iORF_129184	LL2011_011	SpC	0	24	ordered_Spar_13	448353	448376	+	0	6_polymorphic
iORF_129185	LL2011_011	SpC	0	34	ordered_Spar_13	448353	448386	+	0	6_polymorphic
iORF_129194	LL2011_011	SpC	1	42	ordered_Spar_13	451068	451109	-	0	1_conserved
iORF_129195	LL2011_011	SpC	1	54	ordered_Spar_13	451081	451134	+	0	1_conserved
iORF_129196	LL2011_011	SpC	1	42	ordered_Spar_13	451098	451139	+	0	3_pPar
iORF_129198	LL2011_011	SpC	1	27	ordered_Spar_13	451141	451167	-	0	3_pPar
iORF_129200	LL2011_011	SpC	1	93	ordered_Spar_13	451164	451256	-	0	4_divergent
iORF_129202	LL2011_011	SpC	1	27	ordered_Spar_13	451196	451222	+	0	3_pPar
iORF_129203	LL2011_011	SpC	0	12	ordered_Spar_13	451272	451283	+	0	5_SpeGroup
iORF_129213	LL2011_011	SpC	0	18	ordered_Spar_13	451373	451390	+	0	5_SpeGroup
iORF_129214	LL2011_011	SpC	0	45	ordered_Spar_13	451373	451417	+	1	5_SpeGroup
iORF_129215	LL2011_011	SpC	1	63	ordered_Spar_13	451373	451435	+	1	5_SpeGroup
iORF_129217	LL2011_011	SpC	0	48	ordered_Spar_13	451412	451459	-	3	5_SpeGroup
iORF_129218	LL2011_011	SpC	1	12	ordered_Spar_13	451448	451459	-	2	4_divergent
iORF_129243	LL2011_011	SpC	0	201	ordered_Spar_13	453973	454173	+	1	7_ancest
iORF_129278	LL2011_011	SpC	1	171	ordered_Spar_13	454003	454173	+	1	4_divergent
iORF_129235	LL2011_011	SpC	1	42	ordered_Spar_13	454085	454126	+	1	3_pPar
iORF_129239	LL2011_011	SpC	1	81	ordered_Spar_13	454116	454196	-	0	3_pPar
iORF_129240	LL2011_011	SpC	0	48	ordered_Spar_13	454126	454173	+	0	5_SpeGroup
iORF_129242	LL2011_011	SpC	0	174	ordered_Spar_13	454177	454350	-	0	5_SpeGroup
iORF_129244	LL2011_011	SpC	1	27	ordered_Spar_13	454193	454219	-	0	3_pPar
iORF_129245	LL2011_011	SpC	1	21	ordered_Spar_13	454212	454232	+	0	4_divergent
iORF_129246	LL2011_011	SpC	0	24	ordered_Spar_13	454212	454235	+	0	5_SpeGroup
iORF_129249	LL2011_011	SpC	1	57	ordered_Spar_13	454239	454295	+	0	4_divergent
iORF_129250	LL2011_011	SpC	0	75	ordered_Spar_13	454239	454313	+	0	5_SpeGroup
iORF_129252	LL2011_011	SpC	1	204	ordered_Spar_13	454249	454452	+	0	6_polymorphic
iORF_129253	LL2011_011	SpC	0	328	ordered_Spar_13	454249	454576	+	30	6_polymorphic
iORF_129254	LL2011_011	SpC	1	60	ordered_Spar_13	454258	454317	-	0	4_divergent
iORF_129259	LL2011_011	SpC	0	75	ordered_Spar_13	454310	454384	+	0	5_SpeGroup
iORF_129260	LL2011_011	SpC	1	18	ordered_Spar_13	454326	454343	-	0	3_pPar
iORF_129261	LL2011_011	SpC	0	21	ordered_Spar_13	454330	454350	-	0	5_SpeGroup
iORF_129262	LL2011_011	SpC	1	24	ordered_Spar_13	454330	454353	-	0	5_SpeGroup
iORF_129265	LL2011_011	SpC	1	9	ordered_Spar_13	454362	454370	-	0	3_pPar
iORF_129266	LL2011_011	SpC	1	114	ordered_Spar_13	454367	454480	-	0	5_SpeGroup
iORF_129271	LL2011_011	SpC	1	39	ordered_Spar_13	454429	454467	-	0	4_divergent
iORF_129272	LL2011_011	SpC	0	52	ordered_Spar_13	454429	454480	-	0	6_polymorphic
iORF_129275	LL2011_011	SpC	0	19	ordered_Spar_13	454462	454480	-	0	6_polymorphic
iORF_129282	LL2011_011	SpC	0	73	ordered_Spar_13	454497	454569	-	2	5_SpeGroup
iORF_129283	LL2011_011	SpC	0	85	ordered_Spar_13	454497	454581	-	2	7_ancest
iORF_129284	LL2011_011	SpC	1	72	ordered_Spar_13	454510	454581	-	0	4_divergent
iORF_129287	LL2011_011	SpC	0	153	ordered_Spar_13	454542	454694	-	2	6_polymorphic
iORF_129288	LL2011_011	SpC	0	150	ordered_Spar_13	454545	454694	-	2	6_polymorphic
iORF_129290	LL2011_011	SpC	1	111	ordered_Spar_13	454584	454694	-	2	4_divergent
iORF_129291	LL2011_011	SpC	1	12	ordered_Spar_13	454592	454603	+	2	3_pPar
iORF_129293	LL2011_011	SpC	1	21	ordered_Spar_13	454624	454644	-	0	3_pPar
iORF_129294	LL2011_011	SpC	0	36	ordered_Spar_13	454628	454663	+	0	6_polymorphic
iORF_129295	LL2011_011	SpC	0	51	ordered_Spar_13	454633	454683	+	0	5_SpeGroup
iORF_129296	LL2011_011	SpC	1	228	ordered_Spar_13	454633	454860	+	2	5_SpeGroup
iORF_129297	LL2011_011	SpC	0	278	ordered_Spar_13	454633	454910	+	2	7_ancest
iORF_129298	LL2011_011	SpC	1	120	ordered_Spar_13	454660	454779	-	1	5_SpeGroup
iORF_129299	LL2011_011	SpC	0	283	ordered_Spar_13	454693	454975	+	2	7_ancest
iORF_129300	LL2011_011	SpC	0	20	ordered_Spar_13	454693	454712	+	1	5_SpeGroup
iORF_129301	LL2011_011	SpC	0	158	ordered_Spar_13	454693	454850	+	2	5_SpeGroup
iORF_129302	LL2011_011	SpC	1	99	ordered_Spar_13	454715	454813	-	0	4_divergent
iORF_129303	LL2011_011	SpC	0	116	ordered_Spar_13	454729	454844	+	0	5_SpeGroup
iORF_129304	LL2011_011	SpC	1	33	ordered_Spar_13	454734	454766	-	0	3_pPar
iORF_129305	LL2011_011	SpC	1	15	ordered_Spar_13	454736	454750	+	0	3_pPar
iORF_129306	LL2011_011	SpC	0	38	ordered_Spar_13	454776	454813	-	0	5_SpeGroup
iORF_129307	LL2011_011	SpC	1	33	ordered_Spar_13	454812	454844	+	0	4_divergent
iORF_129223	LL2011_011	SpC	1	66	ordered_Spar_13	454961	455026	-	0	3_pPar
iORF_129225	LL2011_011	SpC	1	21	ordered_Spar_13	454986	455006	+	0	6_polymorphic
iORF_129226	LL2011_011	SpC	0	105	ordered_Spar_13	454991	455095	+	2	5_SpeGroup
iORF_129229	LL2011_011	SpC	1	48	ordered_Spar_13	455032	455079	+	2	3_pPar
iORF_129230	LL2011_011	SpC	1	30	ordered_Spar_13	455039	455068	-	2	3_pPar
iORF_129232	LL2011_011	SpC	1	18	ordered_Spar_13	455068	455085	-	0	3_pPar
iORF_129311	LL2011_011	SpC	0	21	ordered_Spar_13	455794	455814	-	0	4_divergent
iORF_129312	LL2011_011	SpC	1	24	ordered_Spar_13	455861	455884	+	0	1_conserved
iORF_129313	LL2011_011	SpC	1	12	ordered_Spar_13	455881	455892	-	1	3_pPar
iORF_129323	LL2011_011	SpC	0	33	ordered_Spar_13	457263	457295	+	1	6_polymorphic
iORF_129325	LL2011_011	SpC	0	130	ordered_Spar_13	457265	457394	+	6	5_SpeGroup
iORF_129326	LL2011_011	SpC	0	170	ordered_Spar_13	457265	457434	+	7	5_SpeGroup
iORF_129328	LL2011_011	SpC	0	113	ordered_Spar_13	457274	457386	-	6	5_SpeGroup
iORF_129331	LL2011_011	SpC	0	13	ordered_Spar_13	457321	457333	-	0	4_divergent
iORF_129315	LL2011_011	SpC	1	60	ordered_Spar_13	457327	457386	-	1	4_divergent
iORF_129316	LL2011_011	SpC	1	33	ordered_Spar_13	457332	457364	+	0	5_SpeGroup
iORF_129318	LL2011_011	SpC	1	30	ordered_Spar_13	457365	457394	+	1	4_divergent
iORF_129320	LL2011_011	SpC	0	12	ordered_Spar_13	457405	457416	-	0	6_polymorphic
iORF_129347	LL2011_011	SpC	1	60	ordered_Spar_13	459359	459418	+	0	4_divergent
iORF_129360	LL2011_011	SpC	0	42	ordered_Spar_13	459377	459418	+	0	5_SpeGroup
iORF_129372	LL2011_011	SpC	1	36	ordered_Spar_13	459411	459446	+	0	4_divergent
iORF_129373	LL2011_011	SpC	0	54	ordered_Spar_13	459411	459464	+	0	5_SpeGroup
iORF_129333	LL2011_011	SpC	1	21	ordered_Spar_13	459441	459461	-	0	3_pPar
iORF_129340	LL2011_011	SpC	1	105	ordered_Spar_13	459468	459572	+	3	5_SpeGroup
iORF_129341	LL2011_011	SpC	0	93	ordered_Spar_13	459480	459572	+	1	4_divergent
iORF_129343	LL2011_011	SpC	1	36	ordered_Spar_13	459486	459521	-	1	4_divergent
iORF_129344	LL2011_011	SpC	0	53	ordered_Spar_13	459486	459538	-	1	7_ancest
iORF_129345	LL2011_011	SpC	0	153	ordered_Spar_13	459486	459638	-	1	5_SpeGroup
iORF_129346	LL2011_011	SpC	1	33	ordered_Spar_13	459506	459538	-	1	4_divergent
iORF_129349	LL2011_011	SpC	1	84	ordered_Spar_13	459555	459638	-	0	4_divergent
iORF_129350	LL2011_011	SpC	0	103	ordered_Spar_13	459555	459657	-	0	5_SpeGroup
iORF_129351	LL2011_011	SpC	1	15	ordered_Spar_13	459569	459583	+	0	3_pPar
iORF_129352	LL2011_011	SpC	1	81	ordered_Spar_13	459577	459657	-	0	4_divergent
iORF_129353	LL2011_011	SpC	0	65	ordered_Spar_13	459604	459668	+	1	5_SpeGroup
iORF_129354	LL2011_011	SpC	1	18	ordered_Spar_13	459623	459640	+	0	1_conserved
iORF_129357	LL2011_011	SpC	1	12	ordered_Spar_13	459679	459690	-	0	3_pPar
iORF_129358	LL2011_011	SpC	0	36	ordered_Spar_13	459692	459727	+	2	6_polymorphic
iORF_129359	LL2011_011	SpC	1	39	ordered_Spar_13	459692	459730	+	2	5_SpeGroup
iORF_129361	LL2011_011	SpC	0	88	ordered_Spar_13	459724	459811	-	0	6_polymorphic
iORF_129362	LL2011_011	SpC	1	15	ordered_Spar_13	459730	459744	+	0	5_SpeGroup
iORF_129363	LL2011_011	SpC	0	16	ordered_Spar_13	459730	459745	+	0	4_divergent
iORF_129365	LL2011_011	SpC	1	24	ordered_Spar_13	459788	459811	-	0	6_polymorphic
iORF_129370	LL2011_011	SpC	1	15	ordered_Spar_13	459817	459831	+	0	3_pPar
iORF_129383	LL2011_011	SpC	0	110	ordered_Spar_13	461467	461576	-	3	4_divergent
iORF_129384	LL2011_011	SpC	1	18	ordered_Spar_13	461467	461484	-	0	5_SpeGroup
iORF_129387	LL2011_011	SpC	1	12	ordered_Spar_13	461477	461488	-	0	1_conserved
iORF_129388	LL2011_011	SpC	1	12	ordered_Spar_13	461483	461494	+	0	3_pPar
iORF_129392	LL2011_011	SpC	1	21	ordered_Spar_13	461522	461542	+	2	5_SpeGroup
iORF_129393	LL2011_011	SpC	0	43	ordered_Spar_13	461522	461564	+	2	5_SpeGroup
iORF_129394	LL2011_011	SpC	0	77	ordered_Spar_13	461522	461598	+	2	5_SpeGroup
iORF_129374	LL2011_011	SpC	1	81	ordered_Spar_13	461539	461619	-	0	3_pPar
iORF_129378	LL2011_011	SpC	1	27	ordered_Spar_13	461650	461676	+	0	4_divergent
iORF_129379	LL2011_011	SpC	0	40	ordered_Spar_13	461650	461689	+	0	5_SpeGroup
iORF_129380	LL2011_011	SpC	0	12	ordered_Spar_13	461655	461666	+	0	5_SpeGroup
iORF_129382	LL2011_011	SpC	1	27	ordered_Spar_13	461655	461681	+	0	5_SpeGroup
iORF_129427	LL2011_011	SpC	0	102	ordered_Spar_13	463846	463947	-	0	7_ancest
iORF_129428	LL2011_011	SpC	0	115	ordered_Spar_13	463846	463960	-	0	5_SpeGroup
iORF_129430	LL2011_011	SpC	1	69	ordered_Spar_13	463846	463914	-	0	5_SpeGroup
iORF_129421	LL2011_011	SpC	0	90	ordered_Spar_13	463871	463960	-	0	7_ancest
iORF_129431	LL2011_011	SpC	0	57	ordered_Spar_13	463904	463960	-	0	5_SpeGroup
iORF_129434	LL2011_011	SpC	1	72	ordered_Spar_13	463914	463985	-	1	3_pPar
iORF_129435	LL2011_011	SpC	0	24	ordered_Spar_13	463939	463962	+	0	5_SpeGroup
iORF_129436	LL2011_011	SpC	1	51	ordered_Spar_13	463939	463989	+	1	4_divergent
iORF_129397	LL2011_011	SpC	0	226	ordered_Spar_13	463959	464184	+	11	5_SpeGroup
iORF_129398	LL2011_011	SpC	1	57	ordered_Spar_13	463979	464035	+	2	4_divergent
iORF_129399	LL2011_011	SpC	0	142	ordered_Spar_13	463979	464120	+	2	5_SpeGroup
iORF_129401	LL2011_011	SpC	1	114	ordered_Spar_13	464007	464120	+	0	5_SpeGroup
iORF_129403	LL2011_011	SpC	1	87	ordered_Spar_13	464013	464099	-	0	4_divergent
iORF_129404	LL2011_011	SpC	0	106	ordered_Spar_13	464013	464118	-	0	7_ancest
iORF_129405	LL2011_011	SpC	0	124	ordered_Spar_13	464013	464136	-	0	5_SpeGroup
iORF_129406	LL2011_011	SpC	1	9	ordered_Spar_13	464030	464038	-	0	1_conserved
iORF_129407	LL2011_011	SpC	0	9	ordered_Spar_13	464032	464040	+	0	4_divergent
iORF_129408	LL2011_011	SpC	1	12	ordered_Spar_13	464032	464043	+	0	4_divergent
iORF_129409	LL2011_011	SpC	0	66	ordered_Spar_13	464045	464110	-	0	5_SpeGroup
iORF_129411	LL2011_011	SpC	1	36	ordered_Spar_13	464083	464118	-	0	4_divergent
iORF_129413	LL2011_011	SpC	0	19	ordered_Spar_13	464092	464110	-	0	5_SpeGroup
iORF_129414	LL2011_011	SpC	1	18	ordered_Spar_13	464093	464110	-	0	5_SpeGroup
iORF_129416	LL2011_011	SpC	0	74	ordered_Spar_13	464098	464171	+	2	6_polymorphic
iORF_129417	LL2011_011	SpC	1	87	ordered_Spar_13	464098	464184	+	8	6_polymorphic
iORF_129418	LL2011_011	SpC	1	45	ordered_Spar_13	464117	464161	+	0	6_polymorphic
iORF_129419	LL2011_011	SpC	0	68	ordered_Spar_13	464117	464184	+	8	6_polymorphic
iORF_129422	LL2011_011	SpC	0	27	ordered_Spar_13	464135	464161	+	0	6_polymorphic
iORF_129438	LL2011_011	SpC	0	21	ordered_Spar_13	465195	465215	-	1	5_SpeGroup
iORF_129449	LL2011_011	SpC	0	21	ordered_Spar_13	466450	466470	-	1	5_SpeGroup
iORF_129451	LL2011_011	SpC	1	15	ordered_Spar_13	466456	466470	-	1	4_divergent
iORF_129454	LL2011_011	SpC	1	12	ordered_Spar_13	466464	466475	-	1	3_pPar
iORF_129457	LL2011_011	SpC	0	21	ordered_Spar_13	466472	466492	-	0	4_divergent
iORF_129459	LL2011_011	SpC	0	49	ordered_Spar_13	466494	466542	+	0	5_SpeGroup
iORF_129460	LL2011_011	SpC	1	84	ordered_Spar_13	466494	466577	+	2	4_divergent
iORF_129462	LL2011_011	SpC	0	147	ordered_Spar_13	466498	466644	-	3	5_SpeGroup
iORF_129463	LL2011_011	SpC	0	142	ordered_Spar_13	466503	466644	-	3	5_SpeGroup
iORF_129464	LL2011_011	SpC	1	141	ordered_Spar_13	466504	466644	-	3	5_SpeGroup
iORF_129443	LL2011_011	SpC	1	60	ordered_Spar_13	466547	466606	+	3	3_pPar
iORF_129444	LL2011_011	SpC	1	30	ordered_Spar_13	466557	466586	-	2	3_pPar
iORF_129447	LL2011_011	SpC	1	12	ordered_Spar_13	466587	466598	+	0	4_divergent
iORF_129448	LL2011_011	SpC	0	24	ordered_Spar_13	466587	466610	+	1	5_SpeGroup
iORF_129632	LL2011_011	SpC	1	156	ordered_Spar_13	470571	470726	-	1	5_SpeGroup
iORF_129633	LL2011_011	SpC	0	159	ordered_Spar_13	470571	470729	-	1	6_polymorphic
iORF_129662	LL2011_011	SpC	1	54	ordered_Spar_13	470609	470662	-	0	4_divergent
iORF_129664	LL2011_011	SpC	0	36	ordered_Spar_13	470611	470646	+	0	5_SpeGroup
iORF_129681	LL2011_011	SpC	1	171	ordered_Spar_13	470623	470793	-	0	3_pPar
iORF_129606	LL2011_011	SpC	1	60	ordered_Spar_13	470681	470740	+	0	5_SpeGroup
iORF_129607	LL2011_011	SpC	0	117	ordered_Spar_13	470681	470797	+	0	4_divergent
iORF_129609	LL2011_011	SpC	1	30	ordered_Spar_13	470726	470755	-	0	1_conserved
iORF_129617	LL2011_011	SpC	0	21	ordered_Spar_13	470852	470872	+	0	6_polymorphic
iORF_129618	LL2011_011	SpC	1	30	ordered_Spar_13	470856	470885	+	0	1_conserved
iORF_129620	LL2011_011	SpC	0	57	ordered_Spar_13	470869	470925	-	0	4_divergent
iORF_129621	LL2011_011	SpC	1	75	ordered_Spar_13	470869	470943	-	1	5_SpeGroup
iORF_129625	LL2011_011	SpC	1	30	ordered_Spar_13	470882	470911	-	0	5_SpeGroup
iORF_129626	LL2011_011	SpC	0	62	ordered_Spar_13	470882	470943	-	1	5_SpeGroup
iORF_129627	LL2011_011	SpC	0	102	ordered_Spar_13	470882	470983	-	1	5_SpeGroup
iORF_129628	LL2011_011	SpC	1	15	ordered_Spar_13	470886	470900	-	0	4_divergent
iORF_129630	LL2011_011	SpC	1	78	ordered_Spar_13	470890	470967	+	1	4_divergent
iORF_129631	LL2011_011	SpC	0	143	ordered_Spar_13	470890	471032	+	1	5_SpeGroup
iORF_129636	LL2011_011	SpC	0	44	ordered_Spar_13	470924	470967	+	1	5_SpeGroup
iORF_129637	LL2011_011	SpC	0	9	ordered_Spar_13	470937	470945	+	0	5_SpeGroup
iORF_129638	LL2011_011	SpC	1	12	ordered_Spar_13	470942	470953	+	0	3_pPar
iORF_129640	LL2011_011	SpC	1	15	ordered_Spar_13	470946	470960	-	0	3_pPar
iORF_129643	LL2011_011	SpC	1	18	ordered_Spar_13	470983	471000	-	0	3_pPar
iORF_129645	LL2011_011	SpC	1	24	ordered_Spar_13	470993	471016	-	0	3_pPar
iORF_129647	LL2011_011	SpC	1	12	ordered_Spar_13	470997	471008	-	0	3_pPar
iORF_129649	LL2011_011	SpC	1	18	ordered_Spar_13	471015	471032	+	0	5_SpeGroup
iORF_129650	LL2011_011	SpC	0	99	ordered_Spar_13	471015	471113	+	0	5_SpeGroup
iORF_129654	LL2011_011	SpC	0	45	ordered_Spar_13	471113	471157	+	0	5_SpeGroup
iORF_129655	LL2011_011	SpC	0	24	ordered_Spar_13	471187	471210	-	1	5_SpeGroup
iORF_129656	LL2011_011	SpC	1	9	ordered_Spar_13	471195	471203	+	1	5_SpeGroup
iORF_129657	LL2011_011	SpC	0	18	ordered_Spar_13	471195	471212	+	1	5_SpeGroup
iORF_129658	LL2011_011	SpC	0	87	ordered_Spar_13	471195	471281	+	2	7_ancest
iORF_129659	LL2011_011	SpC	0	42	ordered_Spar_13	471209	471250	+	0	5_SpeGroup
iORF_129660	LL2011_011	SpC	1	51	ordered_Spar_13	471231	471281	+	1	5_SpeGroup
iORF_129661	LL2011_011	SpC	1	15	ordered_Spar_13	471252	471266	-	1	3_pPar
iORF_129665	LL2011_011	SpC	0	56	ordered_Spar_13	471306	471361	+	1	5_SpeGroup
iORF_129666	LL2011_011	SpC	0	65	ordered_Spar_13	471306	471370	+	1	5_SpeGroup
iORF_129667	LL2011_011	SpC	1	78	ordered_Spar_13	471306	471383	+	1	5_SpeGroup
iORF_129669	LL2011_011	SpC	0	62	ordered_Spar_13	471322	471383	+	1	6_polymorphic
iORF_129670	LL2011_011	SpC	1	78	ordered_Spar_13	471322	471399	+	1	5_SpeGroup
iORF_129671	LL2011_011	SpC	0	149	ordered_Spar_13	471322	471470	+	4	6_polymorphic
iORF_129673	LL2011_011	SpC	0	315	ordered_Spar_13	471363	471677	-	7	6_polymorphic
iORF_129676	LL2011_011	SpC	0	12	ordered_Spar_13	471388	471399	+	0	5_SpeGroup
iORF_129679	LL2011_011	SpC	0	92	ordered_Spar_13	471388	471479	+	4	5_SpeGroup
iORF_129682	LL2011_011	SpC	1	9	ordered_Spar_13	471431	471439	-	0	4_divergent
iORF_129685	LL2011_011	SpC	1	9	ordered_Spar_13	471462	471470	+	0	6_polymorphic
iORF_129686	LL2011_011	SpC	1	60	ordered_Spar_13	471499	471558	+	0	3_pPar
iORF_129583	LL2011_011	SpC	1	162	ordered_Spar_13	471516	471677	-	3	6_polymorphic
iORF_129584	LL2011_011	SpC	0	9	ordered_Spar_13	471569	471577	+	0	5_SpeGroup
iORF_129585	LL2011_011	SpC	0	33	ordered_Spar_13	471631	471663	-	3	4_divergent
iORF_129587	LL2011_011	SpC	1	21	ordered_Spar_13	471677	471697	-	0	3_pPar
iORF_129588	LL2011_011	SpC	0	30	ordered_Spar_13	471707	471736	-	1	4_divergent
iORF_129591	LL2011_011	SpC	0	18	ordered_Spar_13	471751	471768	-	0	4_divergent
iORF_129592	LL2011_011	SpC	1	15	ordered_Spar_13	471754	471768	-	0	4_divergent
iORF_129593	LL2011_011	SpC	0	21	ordered_Spar_13	471755	471775	-	0	4_divergent
iORF_129594	LL2011_011	SpC	1	21	ordered_Spar_13	471783	471803	-	0	3_pPar
iORF_129596	LL2011_011	SpC	1	45	ordered_Spar_13	471800	471844	-	0	1_conserved
iORF_129598	LL2011_011	SpC	1	27	ordered_Spar_13	471849	471875	-	0	3_pPar
iORF_129599	LL2011_011	SpC	1	9	ordered_Spar_13	471879	471887	-	0	6_polymorphic
iORF_129600	LL2011_011	SpC	0	64	ordered_Spar_13	471879	471942	-	0	6_polymorphic
iORF_129601	LL2011_011	SpC	0	18	ordered_Spar_13	471884	471901	-	0	5_SpeGroup
iORF_129603	LL2011_011	SpC	1	18	ordered_Spar_13	471915	471932	-	0	4_divergent
iORF_129605	LL2011_011	SpC	0	12	ordered_Spar_13	471954	471965	-	0	5_SpeGroup
iORF_129693	LL2011_011	SpC	1	15	ordered_Spar_13	473859	473873	+	0	3_pPar
iORF_129706	LL2011_011	SpC	0	15	ordered_Spar_13	473879	473893	-	0	6_polymorphic
iORF_129696	LL2011_011	SpC	1	12	ordered_Spar_13	474049	474060	+	0	5_SpeGroup
iORF_129697	LL2011_011	SpC	0	58	ordered_Spar_13	474049	474106	+	5	5_SpeGroup
iORF_129698	LL2011_011	SpC	0	12	ordered_Spar_13	474067	474078	-	1	7_ancest
iORF_129699	LL2011_011	SpC	0	35	ordered_Spar_13	474067	474101	-	2	5_SpeGroup
iORF_129700	LL2011_011	SpC	1	51	ordered_Spar_13	474067	474117	-	2	4_divergent
iORF_129701	LL2011_011	SpC	1	21	ordered_Spar_13	474071	474091	+	2	5_SpeGroup
iORF_129703	LL2011_011	SpC	1	27	ordered_Spar_13	474075	474101	-	2	4_divergent
iORF_129739	LL2011_011	SpC	1	15	ordered_Spar_13	475171	475185	+	0	4_divergent
iORF_129716	LL2011_011	SpC	1	18	ordered_Spar_13	475194	475211	+	0	3_pPar
iORF_129717	LL2011_011	SpC	0	51	ordered_Spar_13	475201	475251	-	1	7_ancest
iORF_129718	LL2011_011	SpC	0	198	ordered_Spar_13	475208	475405	-	1	5_SpeGroup
iORF_129719	LL2011_011	SpC	0	36	ordered_Spar_13	475216	475251	-	1	5_SpeGroup
iORF_129720	LL2011_011	SpC	0	12	ordered_Spar_13	475229	475240	-	0	5_SpeGroup
iORF_129721	LL2011_011	SpC	0	15	ordered_Spar_13	475237	475251	-	0	5_SpeGroup
iORF_129722	LL2011_011	SpC	1	99	ordered_Spar_13	475241	475339	-	0	4_divergent
iORF_129724	LL2011_011	SpC	1	9	ordered_Spar_13	475314	475322	+	0	3_pPar
iORF_129725	LL2011_011	SpC	1	90	ordered_Spar_13	475329	475418	-	0	5_SpeGroup
iORF_129726	LL2011_011	SpC	1	54	ordered_Spar_13	475352	475405	-	0	4_divergent
iORF_129727	LL2011_011	SpC	0	60	ordered_Spar_13	475359	475418	-	0	5_SpeGroup
iORF_129728	LL2011_011	SpC	0	59	ordered_Spar_13	475360	475418	-	0	5_SpeGroup
iORF_129730	LL2011_011	SpC	1	36	ordered_Spar_13	475393	475428	+	0	1_conserved
iORF_129733	LL2011_011	SpC	1	24	ordered_Spar_13	475464	475487	-	0	1_conserved
iORF_129734	LL2011_011	SpC	1	15	ordered_Spar_13	475466	475480	+	0	1_conserved
iORF_129736	LL2011_011	SpC	1	12	ordered_Spar_13	475489	475500	-	0	3_pPar
iORF_129744	LL2011_011	SpC	0	107	ordered_Spar_13	478227	478333	+	3	5_SpeGroup
iORF_129745	LL2011_011	SpC	1	9	ordered_Spar_13	478243	478251	+	0	1_conserved
iORF_129747	LL2011_011	SpC	0	50	ordered_Spar_13	478284	478333	+	2	5_SpeGroup
iORF_129748	LL2011_011	SpC	1	66	ordered_Spar_13	478284	478349	+	2	5_SpeGroup
iORF_129750	LL2011_011	SpC	1	9	ordered_Spar_13	478325	478333	+	0	4_divergent
iORF_129753	LL2011_011	SpC	1	51	ordered_Spar_13	478356	478406	-	1	5_SpeGroup
iORF_129754	LL2011_011	SpC	0	54	ordered_Spar_13	478356	478409	-	1	5_SpeGroup
iORF_129793	LL2011_011	SpC	0	18	ordered_Spar_13	478961	478978	+	0	5_SpeGroup
iORF_129803	LL2011_011	SpC	0	9	ordered_Spar_13	481127	481135	+	0	5_SpeGroup
iORF_129816	LL2011_011	SpC	1	9	ordered_Spar_13	481181	481189	-	0	3_pPar
iORF_129795	LL2011_011	SpC	0	50	ordered_Spar_13	481281	481330	-	1	5_SpeGroup
iORF_129796	LL2011_011	SpC	1	21	ordered_Spar_13	481329	481349	+	0	3_pPar
iORF_129798	LL2011_011	SpC	1	9	ordered_Spar_13	481351	481359	-	0	3_pPar
iORF_129805	LL2011_011	SpC	1	96	ordered_Spar_13	481397	481492	+	0	3_pPar
iORF_129807	LL2011_011	SpC	1	21	ordered_Spar_13	481425	481445	+	0	3_pPar
iORF_129809	LL2011_011	SpC	1	66	ordered_Spar_13	481434	481499	-	0	3_pPar
iORF_129811	LL2011_011	SpC	1	90	ordered_Spar_13	481450	481539	+	1	4_divergent
iORF_129812	LL2011_011	SpC	1	30	ordered_Spar_13	481489	481518	-	0	6_polymorphic
iORF_129813	LL2011_011	SpC	1	9	ordered_Spar_13	481518	481526	-	0	1_conserved
iORF_129853	LL2011_011	SpC	0	34	ordered_Spar_13	483323	483356	-	0	6_polymorphic
iORF_129855	LL2011_011	SpC	1	24	ordered_Spar_13	483333	483356	-	0	6_polymorphic
iORF_129819	LL2011_011	SpC	1	27	ordered_Spar_13	483376	483402	-	0	4_divergent
iORF_129820	LL2011_011	SpC	1	33	ordered_Spar_13	483390	483422	-	0	3_pPar
iORF_129822	LL2011_011	SpC	1	72	ordered_Spar_13	483419	483490	-	1	6_polymorphic
iORF_129823	LL2011_011	SpC	0	52	ordered_Spar_13	483439	483490	-	1	6_polymorphic
iORF_129824	LL2011_011	SpC	0	48	ordered_Spar_13	483443	483490	-	1	7_ancest
iORF_129825	LL2011_011	SpC	1	12	ordered_Spar_13	483492	483503	+	0	4_divergent
iORF_130286	LL2011_011	SpC	0	28	ordered_Spar_13	489781	489808	+	2	5_SpeGroup
iORF_130316	LL2011_011	SpC	0	11	ordered_Spar_13	489805	489815	-	1	5_SpeGroup
iORF_130317	LL2011_011	SpC	0	20	ordered_Spar_13	489805	489824	-	1	7_ancest
iORF_130325	LL2011_011	SpC	1	15	ordered_Spar_13	489810	489824	-	1	4_divergent
iORF_130328	LL2011_011	SpC	0	18	ordered_Spar_13	489814	489831	+	0	5_SpeGroup
iORF_130338	LL2011_011	SpC	1	48	ordered_Spar_13	489824	489871	-	0	4_divergent
iORF_130339	LL2011_011	SpC	1	33	ordered_Spar_13	489833	489865	+	0	1_conserved
iORF_130340	LL2011_011	SpC	1	18	ordered_Spar_13	489858	489875	-	0	4_divergent
iORF_130341	LL2011_011	SpC	0	35	ordered_Spar_13	489858	489892	-	1	7_ancest
iORF_130342	LL2011_011	SpC	0	258	ordered_Spar_13	489858	490115	-	6	5_SpeGroup
iORF_130277	LL2011_011	SpC	0	41	ordered_Spar_13	489862	489902	+	1	5_SpeGroup
iORF_130279	LL2011_011	SpC	1	123	ordered_Spar_13	489862	489984	+	4	4_divergent
iORF_130280	LL2011_011	SpC	0	17	ordered_Spar_13	489872	489888	-	1	5_SpeGroup
iORF_130281	LL2011_011	SpC	0	90	ordered_Spar_13	489872	489961	-	4	7_ancest
iORF_130283	LL2011_011	SpC	1	21	ordered_Spar_13	489878	489898	+	1	4_divergent
iORF_130287	LL2011_011	SpC	0	9	ordered_Spar_13	489935	489943	+	0	5_SpeGroup
iORF_130288	LL2011_011	SpC	1	18	ordered_Spar_13	489944	489961	-	2	4_divergent
iORF_130289	LL2011_011	SpC	0	39	ordered_Spar_13	489958	489996	-	0	5_SpeGroup
iORF_130290	LL2011_011	SpC	0	84	ordered_Spar_13	489960	490043	+	0	5_SpeGroup
iORF_130296	LL2011_011	SpC	1	117	ordered_Spar_13	489999	490115	-	2	4_divergent
iORF_130297	LL2011_011	SpC	0	139	ordered_Spar_13	489999	490137	-	2	6_polymorphic
iORF_130299	LL2011_011	SpC	0	78	ordered_Spar_13	490060	490137	-	2	6_polymorphic
iORF_130304	LL2011_011	SpC	0	18	ordered_Spar_13	490129	490146	+	0	6_polymorphic
iORF_130318	LL2011_011	SpC	1	93	ordered_Spar_13	490175	490267	-	0	4_divergent
iORF_130320	LL2011_011	SpC	1	96	ordered_Spar_13	490178	490273	+	0	6_polymorphic
iORF_130321	LL2011_011	SpC	0	100	ordered_Spar_13	490178	490277	+	0	5_SpeGroup
iORF_130322	LL2011_011	SpC	1	27	ordered_Spar_13	490195	490221	-	0	1_conserved
iORF_130323	LL2011_011	SpC	1	66	ordered_Spar_13	490212	490277	+	0	4_divergent
iORF_130324	LL2011_011	SpC	0	169	ordered_Spar_13	490212	490380	+	0	5_SpeGroup
iORF_130326	LL2011_011	SpC	0	46	ordered_Spar_13	490222	490267	-	0	5_SpeGroup
iORF_130327	LL2011_011	SpC	1	12	ordered_Spar_13	490233	490244	-	0	3_pPar
iORF_130329	LL2011_011	SpC	0	54	ordered_Spar_13	490274	490327	-	0	5_SpeGroup
iORF_130332	LL2011_011	SpC	1	57	ordered_Spar_13	490293	490349	-	0	4_divergent
iORF_130334	LL2011_011	SpC	1	45	ordered_Spar_13	490349	490393	-	0	6_polymorphic
iORF_130335	LL2011_011	SpC	0	69	ordered_Spar_13	490349	490417	-	0	6_polymorphic
iORF_130337	LL2011_011	SpC	1	9	ordered_Spar_13	490363	490371	-	0	3_pPar
iORF_130369	LL2011_011	SpC	1	78	ordered_Spar_13	492566	492643	+	2	6_polymorphic
iORF_130370	LL2011_011	SpC	0	102	ordered_Spar_13	492566	492667	+	3	6_polymorphic
iORF_130371	LL2011_011	SpC	0	113	ordered_Spar_13	492566	492678	+	3	7_ancest
iORF_130374	LL2011_011	SpC	1	33	ordered_Spar_13	492598	492630	-	0	4_divergent
iORF_130375	LL2011_011	SpC	0	21	ordered_Spar_13	492598	492618	-	0	5_SpeGroup
iORF_130378	LL2011_011	SpC	1	51	ordered_Spar_13	492605	492655	-	2	6_polymorphic
iORF_130344	LL2011_011	SpC	0	50	ordered_Spar_13	492629	492678	+	3	5_SpeGroup
iORF_130345	LL2011_011	SpC	0	15	ordered_Spar_13	492641	492655	-	0	6_polymorphic
iORF_130348	LL2011_011	SpC	1	24	ordered_Spar_13	492678	492701	+	0	6_polymorphic
iORF_130349	LL2011_011	SpC	0	60	ordered_Spar_13	492678	492737	+	4	5_SpeGroup
iORF_130350	LL2011_011	SpC	0	75	ordered_Spar_13	492678	492752	+	4	6_polymorphic
iORF_130351	LL2011_011	SpC	1	9	ordered_Spar_13	492691	492699	-	0	1_conserved
iORF_130352	LL2011_011	SpC	0	12	ordered_Spar_13	492698	492709	+	0	6_polymorphic
iORF_130355	LL2011_011	SpC	0	18	ordered_Spar_13	492706	492723	+	0	5_SpeGroup
iORF_130356	LL2011_011	SpC	0	126	ordered_Spar_13	492706	492831	+	8	6_polymorphic
iORF_130357	LL2011_011	SpC	0	176	ordered_Spar_13	492706	492881	+	8	7_ancest
iORF_130358	LL2011_011	SpC	1	195	ordered_Spar_13	492706	492900	+	8	6_polymorphic
iORF_130360	LL2011_011	SpC	0	65	ordered_Spar_13	492753	492817	+	4	5_SpeGroup
iORF_130361	LL2011_011	SpC	1	129	ordered_Spar_13	492753	492881	+	4	4_divergent
iORF_130362	LL2011_011	SpC	1	24	ordered_Spar_13	492764	492787	+	0	4_divergent
iORF_130363	LL2011_011	SpC	0	137	ordered_Spar_13	492764	492900	+	4	5_SpeGroup
iORF_130366	LL2011_011	SpC	1	21	ordered_Spar_13	492818	492838	+	0	3_pPar
iORF_130367	LL2011_011	SpC	1	24	ordered_Spar_13	492883	492906	-	0	4_divergent
iORF_130382	LL2011_011	SpC	1	57	ordered_Spar_13	496625	496681	-	4	6_polymorphic
iORF_130390	LL2011_011	SpC	1	9	ordered_Spar_13	496637	496645	+	0	3_pPar
iORF_130392	LL2011_011	SpC	1	48	ordered_Spar_13	496642	496689	-	0	4_divergent
iORF_130395	LL2011_011	SpC	0	25	ordered_Spar_13	496665	496689	-	0	5_SpeGroup
iORF_130396	LL2011_011	SpC	1	30	ordered_Spar_13	496668	496697	+	0	4_divergent
iORF_130397	LL2011_011	SpC	0	40	ordered_Spar_13	496668	496707	+	0	5_SpeGroup
iORF_130399	LL2011_011	SpC	1	36	ordered_Spar_13	496672	496707	+	0	6_polymorphic
iORF_130386	LL2011_011	SpC	1	27	ordered_Spar_13	496777	496803	-	0	6_polymorphic
iORF_130387	LL2011_011	SpC	0	36	ordered_Spar_13	496777	496812	-	0	6_polymorphic
iORF_130425	LL2011_011	SpC	1	12	ordered_Spar_13	498438	498449	+	0	3_pPar
iORF_130433	LL2011_011	SpC	1	21	ordered_Spar_13	498446	498466	+	0	6_polymorphic
iORF_130447	LL2011_011	SpC	1	24	ordered_Spar_13	498492	498515	-	0	3_pPar
iORF_130410	LL2011_011	SpC	0	45	ordered_Spar_13	498536	498580	-	0	6_polymorphic
iORF_130412	LL2011_011	SpC	0	58	ordered_Spar_13	498539	498596	+	0	5_SpeGroup
iORF_130413	LL2011_011	SpC	1	81	ordered_Spar_13	498539	498619	+	0	4_divergent
iORF_130414	LL2011_011	SpC	0	55	ordered_Spar_13	498565	498619	+	0	5_SpeGroup
iORF_130415	LL2011_011	SpC	1	81	ordered_Spar_13	498565	498645	+	1	4_divergent
iORF_130416	LL2011_011	SpC	1	9	ordered_Spar_13	498585	498593	-	0	6_polymorphic
iORF_130420	LL2011_011	SpC	1	33	ordered_Spar_13	498627	498659	+	0	4_divergent
iORF_130421	LL2011_011	SpC	0	36	ordered_Spar_13	498627	498662	+	0	7_ancest
iORF_130422	LL2011_011	SpC	0	12	ordered_Spar_13	498629	498640	+	0	5_SpeGroup
iORF_130423	LL2011_011	SpC	0	15	ordered_Spar_13	498656	498670	+	1	7_ancest
iORF_130424	LL2011_011	SpC	0	24	ordered_Spar_13	498656	498679	+	1	5_SpeGroup
iORF_130429	LL2011_011	SpC	0	15	ordered_Spar_13	498721	498735	-	0	6_polymorphic
iORF_130430	LL2011_011	SpC	1	24	ordered_Spar_13	498721	498744	-	0	6_polymorphic
iORF_130432	LL2011_011	SpC	1	27	ordered_Spar_13	498734	498760	+	0	3_pPar
iORF_130434	LL2011_011	SpC	0	72	ordered_Spar_13	498757	498828	+	0	6_polymorphic
iORF_130435	LL2011_011	SpC	0	18	ordered_Spar_13	498761	498778	-	0	6_polymorphic
iORF_130436	LL2011_011	SpC	1	39	ordered_Spar_13	498761	498799	-	0	6_polymorphic
iORF_130439	LL2011_011	SpC	1	9	ordered_Spar_13	498834	498842	-	0	6_polymorphic
iORF_130453	LL2011_011	SpC	0	9	ordered_Spar_13	500252	500260	+	0	6_polymorphic
iORF_130458	LL2011_011	SpC	1	21	ordered_Spar_13	500254	500274	+	0	6_polymorphic
iORF_130471	LL2011_011	SpC	1	48	ordered_Spar_13	500282	500329	+	0	3_pPar
iORF_130474	LL2011_011	SpC	0	18	ordered_Spar_13	500335	500352	-	0	6_polymorphic
iORF_130455	LL2011_011	SpC	1	63	ordered_Spar_13	500346	500408	+	1	6_polymorphic
iORF_130456	LL2011_011	SpC	0	72	ordered_Spar_13	500346	500417	+	1	5_SpeGroup
iORF_130457	LL2011_011	SpC	0	88	ordered_Spar_13	500346	500433	+	1	6_polymorphic
iORF_130459	LL2011_011	SpC	1	36	ordered_Spar_13	500460	500495	+	1	3_pPar
iORF_130465	LL2011_011	SpC	1	27	ordered_Spar_13	500488	500514	-	0	3_pPar
iORF_130512	LL2011_011	SpC	0	53	ordered_Spar_13	500999	501051	+	8	5_SpeGroup
iORF_130513	LL2011_011	SpC	1	57	ordered_Spar_13	500999	501055	+	8	6_polymorphic
iORF_130514	LL2011_011	SpC	0	76	ordered_Spar_13	500999	501074	+	8	6_polymorphic
iORF_130476	LL2011_011	SpC	0	12	ordered_Spar_13	501044	501055	+	0	6_polymorphic
iORF_130477	LL2011_011	SpC	1	18	ordered_Spar_13	501048	501065	-	0	3_pPar
iORF_130478	LL2011_011	SpC	1	27	ordered_Spar_13	501052	501078	+	0	4_divergent
iORF_130479	LL2011_011	SpC	0	69	ordered_Spar_13	501052	501120	+	0	4_divergent
iORF_130480	LL2011_011	SpC	0	36	ordered_Spar_13	501058	501093	-	0	5_SpeGroup
iORF_130484	LL2011_011	SpC	0	15	ordered_Spar_13	501060	501074	+	0	6_polymorphic
iORF_130485	LL2011_011	SpC	0	102	ordered_Spar_13	501060	501161	+	0	7_ancest
iORF_130489	LL2011_011	SpC	1	9	ordered_Spar_13	501110	501118	-	0	3_pPar
iORF_130491	LL2011_011	SpC	1	45	ordered_Spar_13	501117	501161	+	0	6_polymorphic
iORF_130492	LL2011_011	SpC	0	30	ordered_Spar_13	501132	501161	+	0	6_polymorphic
iORF_130495	LL2011_011	SpC	1	12	ordered_Spar_13	501146	501157	-	0	6_polymorphic
iORF_130498	LL2011_011	SpC	0	26	ordered_Spar_13	501206	501231	-	1	6_polymorphic
iORF_130499	LL2011_011	SpC	0	66	ordered_Spar_13	501213	501278	+	0	6_polymorphic
iORF_130501	LL2011_011	SpC	1	123	ordered_Spar_13	501213	501335	+	7	6_polymorphic
iORF_130503	LL2011_011	SpC	1	39	ordered_Spar_13	501218	501256	-	0	3_pPar
iORF_130504	LL2011_011	SpC	0	45	ordered_Spar_13	501228	501272	-	0	6_polymorphic
iORF_130508	LL2011_011	SpC	0	18	ordered_Spar_13	501318	501335	+	0	6_polymorphic
iORF_130510	LL2011_011	SpC	0	18	ordered_Spar_13	501326	501343	+	0	7_ancest
iORF_130511	LL2011_011	SpC	1	9	ordered_Spar_13	501375	501383	+	0	1_conserved
iORF_130583	LL2011_011	SpC	1	30	ordered_Spar_13	502738	502767	+	1	6_polymorphic
iORF_130584	LL2011_011	SpC	0	33	ordered_Spar_13	502738	502770	+	1	6_polymorphic
iORF_130540	LL2011_011	SpC	0	140	ordered_Spar_13	503940	504079	-	2	6_polymorphic
iORF_130542	LL2011_011	SpC	1	126	ordered_Spar_13	503954	504079	-	2	6_polymorphic
iORF_130543	LL2011_011	SpC	0	75	ordered_Spar_13	503961	504035	-	1	6_polymorphic
iORF_130544	LL2011_011	SpC	1	66	ordered_Spar_13	503970	504035	-	1	6_polymorphic
iORF_130547	LL2011_011	SpC	0	27	ordered_Spar_13	504036	504062	-	0	5_SpeGroup
iORF_130603	LL2011_011	SpC	0	99	ordered_Spar_13	505681	505779	+	6	6_polymorphic
iORF_130609	LL2011_011	SpC	1	42	ordered_Spar_13	505703	505744	-	0	3_pPar
iORF_130610	LL2011_011	SpC	1	75	ordered_Spar_13	505714	505788	+	6	6_polymorphic
iORF_130611	LL2011_011	SpC	0	101	ordered_Spar_13	505714	505814	+	6	7_ancest
iORF_130613	LL2011_011	SpC	0	15	ordered_Spar_13	505716	505730	+	0	5_SpeGroup
iORF_130627	LL2011_011	SpC	1	60	ordered_Spar_13	505745	505804	-	6	6_polymorphic
iORF_130628	LL2011_011	SpC	0	53	ordered_Spar_13	505752	505804	-	4	6_polymorphic
iORF_130593	LL2011_011	SpC	0	36	ordered_Spar_13	505753	505788	+	2	4_divergent
iORF_130594	LL2011_011	SpC	1	30	ordered_Spar_13	505785	505814	+	0	4_divergent
iORF_130595	LL2011_011	SpC	0	36	ordered_Spar_13	505804	505839	-	0	5_SpeGroup
iORF_130596	LL2011_011	SpC	1	45	ordered_Spar_13	505804	505848	-	0	4_divergent
iORF_130599	LL2011_011	SpC	1	15	ordered_Spar_13	505847	505861	+	0	4_divergent
iORF_130600	LL2011_011	SpC	1	15	ordered_Spar_13	505858	505872	-	0	3_pPar
iORF_130683	LL2011_011	SpC	0	40	ordered_Spar_13	507189	507228	+	0	6_polymorphic
iORF_130684	LL2011_011	SpC	1	48	ordered_Spar_13	507189	507236	+	0	6_polymorphic
iORF_130685	LL2011_011	SpC	0	159	ordered_Spar_13	507278	507436	-	1	6_polymorphic
iORF_130686	LL2011_011	SpC	1	45	ordered_Spar_13	507278	507322	-	1	6_polymorphic
iORF_130691	LL2011_011	SpC	1	84	ordered_Spar_13	507317	507400	+	0	6_polymorphic
iORF_130629	LL2011_011	SpC	1	87	ordered_Spar_13	507342	507428	+	0	6_polymorphic
iORF_130630	LL2011_011	SpC	0	138	ordered_Spar_13	507342	507479	+	1	5_SpeGroup
iORF_130631	LL2011_011	SpC	0	147	ordered_Spar_13	507342	507488	+	1	6_polymorphic
iORF_130632	LL2011_011	SpC	0	21	ordered_Spar_13	507354	507374	-	0	6_polymorphic
iORF_130633	LL2011_011	SpC	0	45	ordered_Spar_13	507397	507441	-	0	6_polymorphic
iORF_130634	LL2011_011	SpC	1	117	ordered_Spar_13	507397	507513	-	3	6_polymorphic
iORF_130635	LL2011_011	SpC	0	236	ordered_Spar_13	507397	507632	-	12	5_SpeGroup
iORF_130636	LL2011_011	SpC	1	48	ordered_Spar_13	507408	507455	-	0	4_divergent
iORF_130637	LL2011_011	SpC	0	106	ordered_Spar_13	507408	507513	-	3	5_SpeGroup
iORF_130638	LL2011_011	SpC	1	12	ordered_Spar_13	507425	507436	-	0	6_polymorphic
iORF_130641	LL2011_011	SpC	0	134	ordered_Spar_13	507454	507587	+	12	5_SpeGroup
iORF_130642	LL2011_011	SpC	1	63	ordered_Spar_13	507457	507519	+	3	6_polymorphic
iORF_130646	LL2011_011	SpC	0	157	ordered_Spar_13	507476	507632	-	12	7_ancest
iORF_130649	LL2011_011	SpC	0	91	ordered_Spar_13	507497	507587	+	9	6_polymorphic
iORF_130650	LL2011_011	SpC	1	117	ordered_Spar_13	507516	507632	-	9	6_polymorphic
iORF_130651	LL2011_011	SpC	1	60	ordered_Spar_13	507528	507587	+	9	6_polymorphic
iORF_130654	LL2011_011	SpC	0	31	ordered_Spar_13	507602	507632	-	0	6_polymorphic
iORF_130657	LL2011_011	SpC	1	15	ordered_Spar_13	507657	507671	-	0	3_pPar
iORF_130658	LL2011_011	SpC	1	48	ordered_Spar_13	507659	507706	+	0	6_polymorphic
iORF_130661	LL2011_011	SpC	1	9	ordered_Spar_13	507685	507693	-	0	3_pPar
iORF_130662	LL2011_011	SpC	0	21	ordered_Spar_13	507687	507707	+	0	6_polymorphic
iORF_130663	LL2011_011	SpC	1	30	ordered_Spar_13	507687	507716	+	0	6_polymorphic
iORF_130698	LL2011_011	SpC	0	39	ordered_Spar_13	508432	508470	+	0	6_polymorphic
iORF_130699	LL2011_011	SpC	1	78	ordered_Spar_13	508432	508509	+	1	6_polymorphic
iORF_130701	LL2011_011	SpC	1	84	ordered_Spar_13	508441	508524	-	1	4_divergent
iORF_130702	LL2011_011	SpC	0	48	ordered_Spar_13	508451	508498	-	0	6_polymorphic
iORF_130692	LL2011_011	SpC	1	36	ordered_Spar_13	508460	508495	+	0	3_pPar
iORF_130693	LL2011_011	SpC	0	18	ordered_Spar_13	508470	508487	+	0	6_polymorphic
iORF_131134	LL2011_011	SpC	1	96	ordered_Spar_13	515241	515336	+	0	1_conserved
iORF_131013	LL2011_011	SpC	0	54	ordered_Spar_13	515249	515302	+	0	5_SpeGroup
iORF_131136	LL2011_011	SpC	0	51	ordered_Spar_13	515311	515361	+	0	5_SpeGroup
iORF_131137	LL2011_011	SpC	1	36	ordered_Spar_13	515314	515349	-	0	3_pPar
iORF_131138	LL2011_011	SpC	1	39	ordered_Spar_13	515321	515359	-	0	3_pPar
iORF_131007	LL2011_011	SpC	1	33	ordered_Spar_13	515350	515382	-	0	1_conserved
iORF_131012	LL2011_011	SpC	1	90	ordered_Spar_13	515375	515464	+	4	3_pPar
iORF_131017	LL2011_011	SpC	1	51	ordered_Spar_13	515390	515440	-	4	3_pPar
iORF_131023	LL2011_011	SpC	1	33	ordered_Spar_13	515400	515432	+	0	4_divergent
iORF_131024	LL2011_011	SpC	0	51	ordered_Spar_13	515400	515450	+	4	5_SpeGroup
iORF_131026	LL2011_011	SpC	1	21	ordered_Spar_13	515410	515430	-	0	1_conserved
iORF_131067	LL2011_011	SpC	1	42	ordered_Spar_13	515459	515500	-	0	3_pPar
iORF_131069	LL2011_011	SpC	1	33	ordered_Spar_13	515461	515493	+	0	4_divergent
iORF_131070	LL2011_011	SpC	0	42	ordered_Spar_13	515461	515502	+	0	5_SpeGroup
iORF_131098	LL2011_011	SpC	1	27	ordered_Spar_13	515499	515525	+	0	3_pPar
iORF_131123	LL2011_011	SpC	1	18	ordered_Spar_13	515666	515683	+	0	4_divergent
iORF_131037	LL2011_011	SpC	0	21	ordered_Spar_13	516567	516587	+	0	5_SpeGroup
iORF_131042	LL2011_011	SpC	1	9	ordered_Spar_13	516579	516587	+	0	4_divergent
iORF_131046	LL2011_011	SpC	0	21	ordered_Spar_13	516640	516660	+	3	5_SpeGroup
iORF_131049	LL2011_011	SpC	0	127	ordered_Spar_13	516665	516791	-	11	5_SpeGroup
iORF_131050	LL2011_011	SpC	1	150	ordered_Spar_13	516665	516814	-	11	5_SpeGroup
iORF_131053	LL2011_011	SpC	1	39	ordered_Spar_13	516680	516718	+	3	5_SpeGroup
iORF_131100	LL2011_011	SpC	1	45	ordered_Spar_13	517213	517257	+	0	4_divergent
iORF_131102	LL2011_011	SpC	0	101	ordered_Spar_13	517235	517335	-	2	5_SpeGroup
iORF_131103	LL2011_011	SpC	1	45	ordered_Spar_13	517250	517294	+	0	1_conserved
iORF_131104	LL2011_011	SpC	0	15	ordered_Spar_13	517264	517278	-	0	6_polymorphic
iORF_131105	LL2011_011	SpC	1	72	ordered_Spar_13	517264	517335	-	2	5_SpeGroup
iORF_131106	LL2011_011	SpC	0	107	ordered_Spar_13	517264	517370	-	2	7_ancest
iORF_131107	LL2011_011	SpC	0	61	ordered_Spar_13	517275	517335	-	2	5_SpeGroup
iORF_131108	LL2011_011	SpC	1	42	ordered_Spar_13	517345	517386	-	0	3_pPar
iORF_131284	LL2011_011	SpC	1	60	ordered_Spar_13	517710	517769	-	0	6_polymorphic
iORF_131308	LL2011_011	SpC	1	21	ordered_Spar_13	517737	517757	+	0	3_pPar
iORF_131310	LL2011_011	SpC	1	36	ordered_Spar_13	517741	517776	+	0	4_divergent
iORF_131311	LL2011_011	SpC	0	54	ordered_Spar_13	517741	517794	+	0	5_SpeGroup
iORF_131325	LL2011_011	SpC	0	9	ordered_Spar_13	517760	517768	+	0	5_SpeGroup
iORF_131326	LL2011_011	SpC	1	12	ordered_Spar_13	517760	517771	+	0	4_divergent
iORF_131339	LL2011_011	SpC	0	27	ordered_Spar_13	517772	517798	+	0	4_divergent
iORF_131165	LL2011_011	SpC	1	69	ordered_Spar_13	517795	517863	-	0	3_pPar
iORF_131200	LL2011_011	SpC	1	18	ordered_Spar_13	517841	517858	-	0	1_conserved
iORF_131214	LL2011_011	SpC	1	42	ordered_Spar_13	517862	517903	+	2	4_divergent
iORF_131215	LL2011_011	SpC	0	58	ordered_Spar_13	517862	517919	+	2	5_SpeGroup
iORF_131236	LL2011_011	SpC	0	46	ordered_Spar_13	517884	517929	+	2	5_SpeGroup
iORF_131237	LL2011_011	SpC	0	88	ordered_Spar_13	517884	517971	+	2	7_ancest
iORF_131253	LL2011_011	SpC	0	24	ordered_Spar_13	517893	517916	-	0	4_divergent
iORF_131254	LL2011_011	SpC	1	117	ordered_Spar_13	517893	518009	-	2	5_SpeGroup
iORF_131266	LL2011_011	SpC	1	75	ordered_Spar_13	517916	517990	-	2	4_divergent
iORF_131271	LL2011_011	SpC	0	253	ordered_Spar_13	517921	518173	-	7	5_SpeGroup
iORF_131272	LL2011_011	SpC	0	65	ordered_Spar_13	517926	517990	-	2	5_SpeGroup
iORF_131273	LL2011_011	SpC	0	78	ordered_Spar_13	517932	518009	-	2	5_SpeGroup
iORF_131277	LL2011_011	SpC	0	268	ordered_Spar_13	517958	518225	+	8	7_ancest
iORF_131278	LL2011_011	SpC	0	12	ordered_Spar_13	517960	517971	+	0	5_SpeGroup
iORF_131281	LL2011_011	SpC	1	27	ordered_Spar_13	518008	518034	+	0	3_pPar
iORF_131283	LL2011_011	SpC	0	162	ordered_Spar_13	518012	518173	-	5	7_ancest
iORF_131285	LL2011_011	SpC	0	39	ordered_Spar_13	518042	518080	+	0	5_SpeGroup
iORF_131287	LL2011_011	SpC	0	33	ordered_Spar_13	518048	518080	+	0	6_polymorphic
iORF_131288	LL2011_011	SpC	1	162	ordered_Spar_13	518048	518209	+	5	6_polymorphic
iORF_131289	LL2011_011	SpC	0	178	ordered_Spar_13	518048	518225	+	5	5_SpeGroup
iORF_131290	LL2011_011	SpC	1	63	ordered_Spar_13	518052	518114	+	0	4_divergent
iORF_131291	LL2011_011	SpC	0	129	ordered_Spar_13	518052	518180	+	4	5_SpeGroup
iORF_131292	LL2011_011	SpC	1	66	ordered_Spar_13	518065	518130	+	1	5_SpeGroup
iORF_131294	LL2011_011	SpC	0	30	ordered_Spar_13	518101	518130	+	1	4_divergent
iORF_131297	LL2011_011	SpC	0	99	ordered_Spar_13	518111	518209	+	5	6_polymorphic
iORF_131300	LL2011_011	SpC	0	54	ordered_Spar_13	518127	518180	+	3	6_polymorphic
iORF_131301	LL2011_011	SpC	1	60	ordered_Spar_13	518127	518186	+	3	6_polymorphic
iORF_131303	LL2011_011	SpC	0	22	ordered_Spar_13	518188	518209	+	1	6_polymorphic
iORF_131304	LL2011_011	SpC	0	27	ordered_Spar_13	518188	518214	+	1	6_polymorphic
iORF_131305	LL2011_011	SpC	0	38	ordered_Spar_13	518188	518225	+	1	6_polymorphic
iORF_131309	LL2011_011	SpC	1	30	ordered_Spar_13	518305	518334	-	0	5_SpeGroup
iORF_131317	LL2011_011	SpC	1	24	ordered_Spar_13	518419	518442	+	0	1_conserved
iORF_131318	LL2011_011	SpC	1	60	ordered_Spar_13	518429	518488	+	1	4_divergent
iORF_131319	LL2011_011	SpC	0	93	ordered_Spar_13	518429	518521	+	1	5_SpeGroup
iORF_131320	LL2011_011	SpC	0	21	ordered_Spar_13	518454	518474	+	1	5_SpeGroup
iORF_131321	LL2011_011	SpC	1	84	ordered_Spar_13	518454	518537	+	1	4_divergent
iORF_131324	LL2011_011	SpC	0	36	ordered_Spar_13	518502	518537	+	0	4_divergent
iORF_131327	LL2011_011	SpC	1	12	ordered_Spar_13	518518	518529	+	0	3_pPar
iORF_131334	LL2011_011	SpC	0	143	ordered_Spar_13	518596	518738	-	2	7_ancest
iORF_131336	LL2011_011	SpC	0	50	ordered_Spar_13	518613	518662	+	2	7_ancest
iORF_131337	LL2011_011	SpC	0	54	ordered_Spar_13	518613	518666	+	2	6_polymorphic
iORF_131338	LL2011_011	SpC	0	104	ordered_Spar_13	518613	518716	+	2	5_SpeGroup
iORF_131340	LL2011_011	SpC	1	30	ordered_Spar_13	518637	518666	+	2	6_polymorphic
iORF_131342	LL2011_011	SpC	0	125	ordered_Spar_13	518637	518761	+	2	5_SpeGroup
iORF_131343	LL2011_011	SpC	0	130	ordered_Spar_13	518637	518766	+	2	5_SpeGroup
iORF_131344	LL2011_011	SpC	1	9	ordered_Spar_13	518646	518654	-	0	3_pPar
iORF_131148	LL2011_011	SpC	1	99	ordered_Spar_13	518668	518766	+	0	5_SpeGroup
iORF_131149	LL2011_011	SpC	1	63	ordered_Spar_13	518676	518738	-	0	4_divergent
iORF_131150	LL2011_011	SpC	1	15	ordered_Spar_13	518697	518711	+	0	4_divergent
iORF_131151	LL2011_011	SpC	1	12	ordered_Spar_13	518713	518724	-	0	5_SpeGroup
iORF_131152	LL2011_011	SpC	0	45	ordered_Spar_13	518713	518757	-	0	5_SpeGroup
iORF_131153	LL2011_011	SpC	0	46	ordered_Spar_13	518713	518758	-	0	5_SpeGroup
iORF_131156	LL2011_011	SpC	0	177	ordered_Spar_13	518750	518926	-	4	5_SpeGroup
iORF_131157	LL2011_011	SpC	1	15	ordered_Spar_13	518770	518784	-	0	3_pPar
iORF_131158	LL2011_011	SpC	0	75	ordered_Spar_13	518773	518847	+	3	5_SpeGroup
iORF_131159	LL2011_011	SpC	1	69	ordered_Spar_13	518783	518851	+	3	5_SpeGroup
iORF_131160	LL2011_011	SpC	0	84	ordered_Spar_13	518783	518866	+	3	5_SpeGroup
iORF_131161	LL2011_011	SpC	1	27	ordered_Spar_13	518821	518847	+	0	4_divergent
iORF_131166	LL2011_011	SpC	1	51	ordered_Spar_13	518844	518894	-	0	3_pPar
iORF_131167	LL2011_011	SpC	0	90	ordered_Spar_13	518863	518952	-	1	5_SpeGroup
iORF_131173	LL2011_011	SpC	0	36	ordered_Spar_13	518893	518928	+	1	5_SpeGroup
iORF_131174	LL2011_011	SpC	1	63	ordered_Spar_13	518893	518955	+	1	5_SpeGroup
iORF_131204	LL2011_011	SpC	0	98	ordered_Spar_13	519363	519460	-	2	5_SpeGroup
iORF_131207	LL2011_011	SpC	1	111	ordered_Spar_13	519367	519477	+	2	5_SpeGroup
iORF_131208	LL2011_011	SpC	0	159	ordered_Spar_13	519367	519525	+	4	6_polymorphic
iORF_131209	LL2011_011	SpC	0	286	ordered_Spar_13	519367	519652	+	4	6_polymorphic
iORF_131210	LL2011_011	SpC	1	27	ordered_Spar_13	519434	519460	-	1	4_divergent
iORF_131211	LL2011_011	SpC	0	23	ordered_Spar_13	519438	519460	-	1	7_ancest
iORF_131213	LL2011_011	SpC	0	132	ordered_Spar_13	519464	519595	-	2	6_polymorphic
iORF_131218	LL2011_011	SpC	0	66	ordered_Spar_13	519538	519603	-	0	5_SpeGroup
iORF_131220	LL2011_011	SpC	1	18	ordered_Spar_13	519552	519569	+	0	4_divergent
iORF_131221	LL2011_011	SpC	1	87	ordered_Spar_13	519566	519652	+	0	6_polymorphic
iORF_131223	LL2011_011	SpC	0	9	ordered_Spar_13	519587	519595	-	0	6_polymorphic
iORF_131227	LL2011_011	SpC	0	15	ordered_Spar_13	519673	519687	+	0	5_SpeGroup
iORF_131228	LL2011_011	SpC	1	27	ordered_Spar_13	519673	519699	+	2	4_divergent
iORF_131229	LL2011_011	SpC	0	49	ordered_Spar_13	519673	519721	+	2	7_ancest
iORF_131230	LL2011_011	SpC	0	11	ordered_Spar_13	519677	519687	+	1	7_ancest
iORF_131231	LL2011_011	SpC	1	45	ordered_Spar_13	519677	519721	+	2	4_divergent
iORF_131232	LL2011_011	SpC	0	78	ordered_Spar_13	519677	519754	+	9	5_SpeGroup
iORF_131233	LL2011_011	SpC	0	71	ordered_Spar_13	519705	519775	-	7	5_SpeGroup
iORF_131238	LL2011_011	SpC	0	53	ordered_Spar_13	519723	519775	-	7	7_ancest
iORF_131240	LL2011_011	SpC	1	45	ordered_Spar_13	519731	519775	-	7	5_SpeGroup
iORF_131242	LL2011_011	SpC	1	15	ordered_Spar_13	519740	519754	+	0	4_divergent
iORF_131245	LL2011_011	SpC	0	54	ordered_Spar_13	519767	519820	+	8	5_SpeGroup
iORF_131250	LL2011_011	SpC	1	105	ordered_Spar_13	519796	519900	+	11	4_divergent
iORF_131255	LL2011_011	SpC	0	81	ordered_Spar_13	519820	519900	+	3	5_SpeGroup
iORF_131256	LL2011_011	SpC	0	45	ordered_Spar_13	519821	519865	+	0	5_SpeGroup
iORF_131257	LL2011_011	SpC	0	72	ordered_Spar_13	519827	519898	-	2	5_SpeGroup
iORF_131258	LL2011_011	SpC	1	54	ordered_Spar_13	519845	519898	-	2	4_divergent
iORF_131259	LL2011_011	SpC	1	15	ordered_Spar_13	519851	519865	+	0	4_divergent
iORF_131263	LL2011_011	SpC	0	15	ordered_Spar_13	519895	519909	-	1	5_SpeGroup
iORF_131264	LL2011_011	SpC	1	21	ordered_Spar_13	519895	519915	-	1	4_divergent
iORF_131265	LL2011_011	SpC	1	12	ordered_Spar_13	519908	519919	+	0	3_pPar
iORF_131354	LL2011_011	SpC	0	112	ordered_Spar_13	520352	520463	-	4	6_polymorphic
iORF_131355	LL2011_011	SpC	1	165	ordered_Spar_13	520352	520516	-	5	6_polymorphic
iORF_131356	LL2011_011	SpC	0	15	ordered_Spar_13	520352	520366	-	0	6_polymorphic
iORF_131368	LL2011_011	SpC	0	92	ordered_Spar_13	520372	520463	-	4	7_ancest
iORF_131369	LL2011_011	SpC	0	145	ordered_Spar_13	520372	520516	-	5	6_polymorphic
iORF_131375	LL2011_011	SpC	0	15	ordered_Spar_13	520399	520413	+	1	4_divergent
iORF_131379	LL2011_011	SpC	0	60	ordered_Spar_13	520404	520463	-	3	5_SpeGroup
iORF_131345	LL2011_011	SpC	1	18	ordered_Spar_13	520446	520463	-	0	6_polymorphic
iORF_131346	LL2011_011	SpC	0	71	ordered_Spar_13	520446	520516	-	1	5_SpeGroup
iORF_131348	LL2011_011	SpC	1	27	ordered_Spar_13	520483	520509	+	0	5_SpeGroup
iORF_131349	LL2011_011	SpC	0	48	ordered_Spar_13	520483	520530	+	0	5_SpeGroup
iORF_131350	LL2011_011	SpC	1	228	ordered_Spar_13	520492	520719	-	3	4_divergent
iORF_131359	LL2011_011	SpC	1	63	ordered_Spar_13	520506	520568	+	1	5_SpeGroup
iORF_131360	LL2011_011	SpC	0	87	ordered_Spar_13	520506	520592	+	1	5_SpeGroup
iORF_131361	LL2011_011	SpC	0	213	ordered_Spar_13	520507	520719	-	3	5_SpeGroup
iORF_131362	LL2011_011	SpC	0	54	ordered_Spar_13	520515	520568	+	1	5_SpeGroup
iORF_131363	LL2011_011	SpC	0	66	ordered_Spar_13	520557	520622	-	0	5_SpeGroup
iORF_131364	LL2011_011	SpC	1	30	ordered_Spar_13	520598	520627	-	0	6_polymorphic
iORF_131366	LL2011_011	SpC	1	12	ordered_Spar_13	520611	520622	-	0	4_divergent
iORF_131367	LL2011_011	SpC	0	119	ordered_Spar_13	520697	520815	-	2	5_SpeGroup
iORF_131371	LL2011_011	SpC	1	90	ordered_Spar_13	520726	520815	-	2	5_SpeGroup
iORF_131372	LL2011_011	SpC	0	70	ordered_Spar_13	520746	520815	-	2	5_SpeGroup
iORF_131426	LL2011_011	SpC	0	30	ordered_Spar_13	526849	526878	-	0	5_SpeGroup
iORF_131427	LL2011_011	SpC	1	15	ordered_Spar_13	526870	526884	+	0	1_conserved
iORF_131436	LL2011_011	SpC	0	45	ordered_Spar_13	526901	526945	+	3	5_SpeGroup
iORF_131441	LL2011_011	SpC	1	24	ordered_Spar_13	528165	528188	+	0	1_conserved
iORF_131470	LL2011_011	SpC	1	45	ordered_Spar_13	528234	528278	+	0	3_pPar
iORF_131442	LL2011_011	SpC	1	30	ordered_Spar_13	528284	528313	+	1	3_pPar
iORF_131447	LL2011_011	SpC	1	18	ordered_Spar_13	528332	528349	-	0	1_conserved
iORF_131449	LL2011_011	SpC	1	72	ordered_Spar_13	528379	528450	-	0	3_pPar
iORF_131450	LL2011_011	SpC	1	12	ordered_Spar_13	528399	528410	-	0	3_pPar
iORF_131452	LL2011_011	SpC	0	51	ordered_Spar_13	528416	528466	+	0	5_SpeGroup
iORF_131453	LL2011_011	SpC	1	48	ordered_Spar_13	528419	528466	+	0	4_divergent
iORF_131455	LL2011_011	SpC	0	45	ordered_Spar_13	528473	528517	-	2	5_SpeGroup
iORF_131456	LL2011_011	SpC	1	33	ordered_Spar_13	528489	528521	-	1	4_divergent
iORF_131457	LL2011_011	SpC	0	63	ordered_Spar_13	528495	528557	+	0	4_divergent
iORF_131459	LL2011_011	SpC	0	42	ordered_Spar_13	528550	528591	-	0	5_SpeGroup
iORF_131461	LL2011_011	SpC	0	12	ordered_Spar_13	528568	528579	-	0	7_ancest
iORF_131462	LL2011_011	SpC	1	24	ordered_Spar_13	528568	528591	-	0	5_SpeGroup
iORF_131463	LL2011_011	SpC	0	75	ordered_Spar_13	528568	528642	-	0	5_SpeGroup
iORF_131465	LL2011_011	SpC	0	9	ordered_Spar_13	528590	528598	+	0	5_SpeGroup
iORF_131469	LL2011_011	SpC	1	36	ordered_Spar_13	528647	528682	-	0	3_pPar
iORF_131479	LL2011_011	SpC	1	57	ordered_Spar_13	529768	529824	+	0	4_divergent
iORF_131480	LL2011_011	SpC	0	140	ordered_Spar_13	529768	529907	+	4	5_SpeGroup
iORF_131482	LL2011_011	SpC	0	102	ordered_Spar_13	529784	529885	-	1	5_SpeGroup
iORF_131483	LL2011_011	SpC	1	9	ordered_Spar_13	529812	529820	-	0	4_divergent
iORF_131484	LL2011_011	SpC	1	15	ordered_Spar_13	529826	529840	+	0	4_divergent
iORF_131485	LL2011_011	SpC	0	18	ordered_Spar_13	529826	529843	+	0	5_SpeGroup
iORF_131486	LL2011_011	SpC	1	15	ordered_Spar_13	529837	529851	-	1	3_pPar
iORF_131487	LL2011_011	SpC	1	21	ordered_Spar_13	529840	529860	+	1	3_pPar
iORF_131489	LL2011_011	SpC	1	24	ordered_Spar_13	529845	529868	-	0	4_divergent
iORF_131490	LL2011_011	SpC	0	21	ordered_Spar_13	529848	529868	-	0	5_SpeGroup
iORF_131492	LL2011_011	SpC	0	33	ordered_Spar_13	529873	529905	-	3	5_SpeGroup
iORF_131493	LL2011_011	SpC	0	45	ordered_Spar_13	529886	529930	-	3	4_divergent
iORF_131494	LL2011_011	SpC	1	75	ordered_Spar_13	529886	529960	-	3	4_divergent
iORF_131499	LL2011_011	SpC	0	30	ordered_Spar_13	529904	529933	+	0	5_SpeGroup
iORF_131500	LL2011_011	SpC	1	36	ordered_Spar_13	529904	529939	+	0	4_divergent
iORF_131502	LL2011_011	SpC	1	9	ordered_Spar_13	529936	529944	+	0	4_divergent
iORF_131504	LL2011_011	SpC	0	30	ordered_Spar_13	529936	529965	+	0	5_SpeGroup
iORF_131505	LL2011_011	SpC	0	18	ordered_Spar_13	529941	529958	-	0	6_polymorphic
iORF_131506	LL2011_011	SpC	1	81	ordered_Spar_13	529949	530029	+	0	3_pPar
iORF_131507	LL2011_011	SpC	1	24	ordered_Spar_13	529962	529985	+	0	3_pPar
iORF_131508	LL2011_011	SpC	1	21	ordered_Spar_13	529999	530019	+	0	4_divergent
iORF_131518	LL2011_011	SpC	0	50	ordered_Spar_13	533913	533962	-	7	5_SpeGroup
iORF_131536	LL2011_011	SpC	1	69	ordered_Spar_13	533922	533990	-	0	3_pPar
iORF_131545	LL2011_011	SpC	1	27	ordered_Spar_13	533979	534005	+	1	4_divergent
iORF_131514	LL2011_011	SpC	1	51	ordered_Spar_13	534006	534056	-	0	4_divergent
iORF_131520	LL2011_011	SpC	0	33	ordered_Spar_13	534024	534056	-	0	5_SpeGroup
iORF_131522	LL2011_011	SpC	0	109	ordered_Spar_13	534031	534139	-	0	4_divergent
iORF_131523	LL2011_011	SpC	1	39	ordered_Spar_13	534033	534071	+	0	3_pPar
iORF_131524	LL2011_011	SpC	0	39	ordered_Spar_13	534041	534079	+	0	5_SpeGroup
iORF_131526	LL2011_011	SpC	0	9	ordered_Spar_13	534053	534061	-	0	5_SpeGroup
iORF_131527	LL2011_011	SpC	1	87	ordered_Spar_13	534053	534139	-	0	5_SpeGroup
iORF_131528	LL2011_011	SpC	0	55	ordered_Spar_13	534068	534122	-	0	5_SpeGroup
iORF_131529	LL2011_011	SpC	0	72	ordered_Spar_13	534068	534139	-	0	7_ancest
iORF_131533	LL2011_011	SpC	1	30	ordered_Spar_13	534159	534188	-	0	3_pPar
iORF_131534	LL2011_011	SpC	1	15	ordered_Spar_13	534170	534184	-	0	4_divergent
iORF_131563	LL2011_011	SpC	1	78	ordered_Spar_13	538221	538298	-	0	1_conserved
iORF_131551	LL2011_011	SpC	1	24	ordered_Spar_13	538232	538255	-	0	3_pPar
iORF_131561	LL2011_011	SpC	1	30	ordered_Spar_13	538254	538283	+	0	5_SpeGroup
iORF_131564	LL2011_011	SpC	0	41	ordered_Spar_13	538273	538313	-	1	5_SpeGroup
iORF_131565	LL2011_011	SpC	1	69	ordered_Spar_13	538276	538344	+	2	4_divergent
iORF_131566	LL2011_011	SpC	0	105	ordered_Spar_13	538276	538380	+	6	5_SpeGroup
iORF_131552	LL2011_011	SpC	0	18	ordered_Spar_13	538377	538394	-	0	6_polymorphic
iORF_131554	LL2011_011	SpC	1	57	ordered_Spar_13	538391	538447	-	3	4_divergent
iORF_131555	LL2011_011	SpC	0	47	ordered_Spar_13	538401	538447	-	3	7_ancest
iORF_131574	LL2011_011	SpC	1	102	ordered_Spar_13	539442	539543	+	1	6_polymorphic
iORF_131575	LL2011_011	SpC	0	40	ordered_Spar_13	539442	539481	+	0	5_SpeGroup
iORF_131576	LL2011_011	SpC	0	77	ordered_Spar_13	539442	539518	+	1	6_polymorphic
iORF_131577	LL2011_011	SpC	1	24	ordered_Spar_13	539449	539472	-	0	4_divergent
iORF_131578	LL2011_011	SpC	0	68	ordered_Spar_13	539451	539518	+	1	4_divergent
iORF_131580	LL2011_011	SpC	1	27	ordered_Spar_13	539492	539518	+	0	6_polymorphic
iORF_131581	LL2011_011	SpC	0	42	ordered_Spar_13	539502	539543	+	0	6_polymorphic
iORF_131571	LL2011_011	SpC	0	33	ordered_Spar_13	539523	539555	-	0	6_polymorphic
iORF_131572	LL2011_011	SpC	1	21	ordered_Spar_13	539528	539548	+	0	3_pPar
iORF_131585	LL2011_011	SpC	1	24	ordered_Spar_13	541101	541124	+	0	1_conserved
iORF_131590	LL2011_011	SpC	1	42	ordered_Spar_13	541155	541196	-	0	1_conserved
iORF_131602	LL2011_011	SpC	1	24	ordered_Spar_13	541184	541207	+	0	6_polymorphic
iORF_131603	LL2011_011	SpC	0	118	ordered_Spar_13	541189	541306	+	0	5_SpeGroup
iORF_131604	LL2011_011	SpC	1	141	ordered_Spar_13	541189	541329	+	0	4_divergent
iORF_131605	LL2011_011	SpC	0	150	ordered_Spar_13	541189	541338	+	0	5_SpeGroup
iORF_131607	LL2011_011	SpC	0	9	ordered_Spar_13	541193	541201	-	0	4_divergent
iORF_131608	LL2011_011	SpC	1	132	ordered_Spar_13	541193	541324	-	0	4_divergent
iORF_131582	LL2011_011	SpC	1	33	ordered_Spar_13	541258	541290	-	0	3_pPar
iORF_131718	LL2011_011	SpC	0	73	ordered_Spar_13	546802	546874	-	2	5_SpeGroup
iORF_131720	LL2011_011	SpC	1	147	ordered_Spar_13	546819	546965	+	1	3_pPar
iORF_131723	LL2011_011	SpC	1	57	ordered_Spar_13	546828	546884	-	1	6_polymorphic
iORF_131730	LL2011_011	SpC	1	27	ordered_Spar_13	546962	546988	-	0	3_pPar
iORF_131738	LL2011_011	SpC	0	186	ordered_Spar_13	547197	547382	-	4	7_ancest
iORF_131740	LL2011_011	SpC	1	69	ordered_Spar_13	547207	547275	+	0	3_pPar
iORF_131742	LL2011_011	SpC	0	167	ordered_Spar_13	547216	547382	-	4	5_SpeGroup
iORF_131743	LL2011_011	SpC	1	9	ordered_Spar_13	547216	547224	-	0	4_divergent
iORF_131745	LL2011_011	SpC	0	18	ordered_Spar_13	547216	547233	-	0	7_ancest
iORF_131748	LL2011_011	SpC	1	120	ordered_Spar_13	547295	547414	-	3	6_polymorphic
iORF_131753	LL2011_011	SpC	1	21	ordered_Spar_13	547351	547371	-	1	6_polymorphic
iORF_131754	LL2011_011	SpC	0	75	ordered_Spar_13	547351	547425	-	4	6_polymorphic
iORF_131755	LL2011_011	SpC	1	15	ordered_Spar_13	547368	547382	-	0	6_polymorphic
iORF_131696	LL2011_011	SpC	0	36	ordered_Spar_13	547379	547414	-	0	6_polymorphic
iORF_131697	LL2011_011	SpC	0	9	ordered_Spar_13	547389	547397	-	0	6_polymorphic
iORF_131698	LL2011_011	SpC	0	42	ordered_Spar_13	547389	547430	-	3	6_polymorphic
iORF_131699	LL2011_011	SpC	1	42	ordered_Spar_13	547389	547430	-	5	6_polymorphic
iORF_131702	LL2011_011	SpC	0	64	ordered_Spar_13	547411	547474	-	6	6_polymorphic
iORF_131704	LL2011_011	SpC	1	48	ordered_Spar_13	547427	547474	-	3	6_polymorphic
iORF_131706	LL2011_011	SpC	0	40	ordered_Spar_13	547476	547515	-	2	6_polymorphic
iORF_131707	LL2011_011	SpC	1	36	ordered_Spar_13	547480	547515	-	2	6_polymorphic
iORF_131768	LL2011_011	SpC	1	54	ordered_Spar_13	551325	551378	-	1	4_divergent
iORF_131769	LL2011_011	SpC	0	15	ordered_Spar_13	551330	551344	+	0	5_SpeGroup
iORF_131770	LL2011_011	SpC	1	72	ordered_Spar_13	551334	551405	+	1	4_divergent
iORF_131771	LL2011_011	SpC	0	95	ordered_Spar_13	551334	551428	+	1	5_SpeGroup
iORF_131774	LL2011_011	SpC	0	38	ordered_Spar_13	551341	551378	-	1	7_ancest
iORF_131775	LL2011_011	SpC	0	26	ordered_Spar_13	551353	551378	-	1	5_SpeGroup
iORF_131776	LL2011_011	SpC	1	48	ordered_Spar_13	551371	551418	+	0	6_polymorphic
iORF_131760	LL2011_011	SpC	1	15	ordered_Spar_13	551402	551416	-	0	1_conserved
iORF_131762	LL2011_011	SpC	0	70	ordered_Spar_13	551415	551484	+	2	6_polymorphic
iORF_131763	LL2011_011	SpC	0	70	ordered_Spar_13	551415	551484	+	3	6_polymorphic
iORF_131764	LL2011_011	SpC	0	12	ordered_Spar_13	551425	551436	-	0	4_divergent
iORF_131765	LL2011_011	SpC	0	17	ordered_Spar_13	551433	551449	-	1	5_SpeGroup
iORF_131766	LL2011_011	SpC	1	9	ordered_Spar_13	551441	551449	-	1	4_divergent
iORF_131794	LL2011_011	SpC	1	36	ordered_Spar_13	552102	552137	-	0	6_polymorphic
iORF_131796	LL2011_011	SpC	0	21	ordered_Spar_13	552109	552129	+	0	4_divergent
iORF_131797	LL2011_011	SpC	0	220	ordered_Spar_13	552112	552331	-	1	7_ancest
iORF_131798	LL2011_011	SpC	0	123	ordered_Spar_13	552117	552239	+	0	5_SpeGroup
iORF_131802	LL2011_011	SpC	1	21	ordered_Spar_13	552137	552157	-	0	4_divergent
iORF_131803	LL2011_011	SpC	1	135	ordered_Spar_13	552145	552279	-	0	4_divergent
iORF_131778	LL2011_011	SpC	0	66	ordered_Spar_13	552171	552236	-	0	5_SpeGroup
iORF_131779	LL2011_011	SpC	0	161	ordered_Spar_13	552171	552331	-	1	5_SpeGroup
iORF_131781	LL2011_011	SpC	0	19	ordered_Spar_13	552218	552236	-	0	5_SpeGroup
iORF_131782	LL2011_011	SpC	1	12	ordered_Spar_13	552225	552236	-	0	5_SpeGroup
iORF_131784	LL2011_011	SpC	1	87	ordered_Spar_13	552245	552331	-	1	4_divergent
iORF_131785	LL2011_011	SpC	0	133	ordered_Spar_13	552245	552377	-	1	5_SpeGroup
iORF_131787	LL2011_011	SpC	0	30	ordered_Spar_13	552307	552336	-	0	4_divergent
iORF_131788	LL2011_011	SpC	1	105	ordered_Spar_13	552307	552411	-	0	4_divergent
iORF_131789	LL2011_011	SpC	1	66	ordered_Spar_13	552312	552377	-	0	4_divergent
iORF_131791	LL2011_011	SpC	0	57	ordered_Spar_13	552355	552411	-	0	5_SpeGroup
iORF_131793	LL2011_011	SpC	1	48	ordered_Spar_13	552390	552437	-	1	3_pPar
iORF_131795	LL2011_011	SpC	1	9	ordered_Spar_13	552416	552424	-	0	4_divergent
iORF_131828	LL2011_011	SpC	1	30	ordered_Spar_13	553581	553610	-	0	5_SpeGroup
iORF_131827	LL2011_011	SpC	0	144	ordered_Spar_13	553878	554021	+	0	5_SpeGroup
iORF_131831	LL2011_011	SpC	1	27	ordered_Spar_13	553924	553950	+	0	3_pPar
iORF_131832	LL2011_011	SpC	1	81	ordered_Spar_13	553933	554013	-	0	3_pPar
iORF_131833	LL2011_011	SpC	0	99	ordered_Spar_13	553937	554035	-	0	4_divergent
iORF_131835	LL2011_011	SpC	1	33	ordered_Spar_13	553950	553982	+	0	5_SpeGroup
iORF_131836	LL2011_011	SpC	1	9	ordered_Spar_13	553963	553971	+	0	3_pPar
iORF_131838	LL2011_011	SpC	1	57	ordered_Spar_13	553979	554035	-	0	5_SpeGroup
iORF_131839	LL2011_011	SpC	1	21	ordered_Spar_13	554021	554041	+	0	4_divergent
iORF_131876	LL2011_011	SpC	0	36	ordered_Spar_13	560799	560834	-	1	5_SpeGroup
iORF_131862	LL2011_011	SpC	1	54	ordered_Spar_13	560991	561044	-	0	3_pPar
iORF_131875	LL2011_011	SpC	0	30	ordered_Spar_13	561035	561064	-	0	6_polymorphic
iORF_131889	LL2011_011	SpC	0	32	ordered_Spar_13	561190	561221	-	0	6_polymorphic
iORF_131890	LL2011_011	SpC	1	36	ordered_Spar_13	561190	561225	-	0	6_polymorphic
iORF_131892	LL2011_011	SpC	0	32	ordered_Spar_13	561194	561225	-	0	6_polymorphic
iORF_131932	LL2011_011	SpC	1	24	ordered_Spar_13	562958	562981	+	0	1_conserved
iORF_131936	LL2011_011	SpC	1	81	ordered_Spar_13	562968	563048	+	0	6_polymorphic
iORF_131938	LL2011_011	SpC	0	102	ordered_Spar_13	562968	563069	+	0	6_polymorphic
iORF_131900	LL2011_011	SpC	1	15	ordered_Spar_13	563066	563080	-	0	1_conserved
iORF_131901	LL2011_011	SpC	1	15	ordered_Spar_13	563079	563093	+	0	1_conserved
iORF_131902	LL2011_011	SpC	1	45	ordered_Spar_13	563093	563137	+	1	4_divergent
iORF_131904	LL2011_011	SpC	0	102	ordered_Spar_13	563093	563194	+	1	5_SpeGroup
iORF_131910	LL2011_011	SpC	1	171	ordered_Spar_13	563162	563332	-	1	3_pPar
iORF_131911	LL2011_011	SpC	1	60	ordered_Spar_13	563175	563234	+	0	3_pPar
iORF_131914	LL2011_011	SpC	1	225	ordered_Spar_13	563187	563411	-	1	1_conserved
iORF_131918	LL2011_011	SpC	1	36	ordered_Spar_13	563250	563285	+	1	4_divergent
iORF_131919	LL2011_011	SpC	0	138	ordered_Spar_13	563250	563387	+	1	5_SpeGroup
iORF_131920	LL2011_011	SpC	0	87	ordered_Spar_13	563282	563368	+	0	5_SpeGroup
iORF_131921	LL2011_011	SpC	1	99	ordered_Spar_13	563289	563387	+	0	4_divergent
iORF_131922	LL2011_011	SpC	1	51	ordered_Spar_13	563293	563343	+	0	3_pPar
iORF_131924	LL2011_011	SpC	1	78	ordered_Spar_13	563308	563385	-	0	3_pPar
iORF_131925	LL2011_011	SpC	1	48	ordered_Spar_13	563321	563368	+	0	4_divergent
iORF_131928	LL2011_011	SpC	0	274	ordered_Spar_13	563353	563626	+	2	5_SpeGroup
iORF_131929	LL2011_011	SpC	1	282	ordered_Spar_13	563353	563634	+	2	5_SpeGroup
iORF_131930	LL2011_011	SpC	0	375	ordered_Spar_13	563353	563727	+	6	6_polymorphic
iORF_131931	LL2011_011	SpC	0	380	ordered_Spar_13	563353	563732	+	6	6_polymorphic
iORF_131934	LL2011_011	SpC	1	150	ordered_Spar_13	563442	563591	-	2	5_SpeGroup
iORF_131935	LL2011_011	SpC	1	48	ordered_Spar_13	563457	563504	+	0	1_conserved
iORF_131940	LL2011_011	SpC	0	70	ordered_Spar_13	563506	563575	-	2	5_SpeGroup
iORF_131942	LL2011_011	SpC	0	78	ordered_Spar_13	563514	563591	-	2	5_SpeGroup
iORF_131943	LL2011_011	SpC	1	39	ordered_Spar_13	563537	563575	-	2	4_divergent
iORF_131944	LL2011_011	SpC	0	55	ordered_Spar_13	563537	563591	-	2	5_SpeGroup
iORF_131946	LL2011_011	SpC	1	27	ordered_Spar_13	563600	563626	+	0	4_divergent
iORF_131947	LL2011_011	SpC	1	33	ordered_Spar_13	563631	563663	-	0	6_polymorphic
iORF_131949	LL2011_011	SpC	0	110	ordered_Spar_13	563631	563740	-	4	6_polymorphic
iORF_131950	LL2011_011	SpC	1	96	ordered_Spar_13	563645	563740	-	4	6_polymorphic
iORF_131951	LL2011_011	SpC	1	81	ordered_Spar_13	563647	563727	+	4	5_SpeGroup
iORF_131952	LL2011_011	SpC	0	86	ordered_Spar_13	563647	563732	+	4	5_SpeGroup
iORF_131956	LL2011_011	SpC	0	38	ordered_Spar_13	563706	563743	+	3	5_SpeGroup
iORF_132068	LL2011_011	SpC	0	158	ordered_Spar_13	565008	565165	-	10	6_polymorphic
iORF_132105	LL2011_011	SpC	0	92	ordered_Spar_13	565041	565132	+	3	6_polymorphic
iORF_132106	LL2011_011	SpC	0	95	ordered_Spar_13	565041	565135	+	3	6_polymorphic
iORF_132107	LL2011_011	SpC	1	99	ordered_Spar_13	565041	565139	+	10	6_polymorphic
iORF_132108	LL2011_011	SpC	0	118	ordered_Spar_13	565041	565158	+	10	7_ancest
iORF_131979	LL2011_011	SpC	0	81	ordered_Spar_13	565085	565165	-	9	6_polymorphic
iORF_131997	LL2011_011	SpC	0	67	ordered_Spar_13	565099	565165	-	9	7_ancest
iORF_132031	LL2011_011	SpC	1	48	ordered_Spar_13	565169	565216	-	1	3_pPar
iORF_132033	LL2011_011	SpC	0	54	ordered_Spar_13	565171	565224	+	1	6_polymorphic
iORF_132034	LL2011_011	SpC	0	60	ordered_Spar_13	565171	565230	+	1	6_polymorphic
iORF_132035	LL2011_011	SpC	1	144	ordered_Spar_13	565171	565314	+	4	4_divergent
iORF_132049	LL2011_011	SpC	1	33	ordered_Spar_13	565215	565247	+	0	1_conserved
iORF_132050	LL2011_011	SpC	1	36	ordered_Spar_13	565227	565262	-	0	4_divergent
iORF_132053	LL2011_011	SpC	0	126	ordered_Spar_13	565230	565355	-	4	5_SpeGroup
iORF_132054	LL2011_011	SpC	0	9	ordered_Spar_13	565247	565255	+	0	5_SpeGroup
iORF_132058	LL2011_011	SpC	0	60	ordered_Spar_13	565292	565351	-	1	5_SpeGroup
iORF_132059	LL2011_011	SpC	0	21	ordered_Spar_13	565294	565314	+	0	5_SpeGroup
iORF_132061	LL2011_011	SpC	1	18	ordered_Spar_13	565334	565351	-	0	4_divergent
iORF_132062	LL2011_011	SpC	0	23	ordered_Spar_13	565354	565376	+	1	5_SpeGroup
iORF_132066	LL2011_011	SpC	0	57	ordered_Spar_13	565404	565460	-	0	6_polymorphic
iORF_132086	LL2011_011	SpC	0	39	ordered_Spar_13	565504	565542	+	1	6_polymorphic
iORF_132089	LL2011_011	SpC	1	60	ordered_Spar_13	565518	565577	+	3	6_polymorphic
iORF_132090	LL2011_011	SpC	0	69	ordered_Spar_13	565518	565586	+	4	5_SpeGroup
iORF_132002	LL2011_011	SpC	1	93	ordered_Spar_13	566453	566545	-	0	6_polymorphic
iORF_132003	LL2011_011	SpC	0	123	ordered_Spar_13	566453	566575	-	0	4_divergent
iORF_132004	LL2011_011	SpC	0	40	ordered_Spar_13	566460	566499	-	0	6_polymorphic
iORF_132005	LL2011_011	SpC	1	27	ordered_Spar_13	566473	566499	-	0	6_polymorphic
iORF_132006	LL2011_011	SpC	0	73	ordered_Spar_13	566473	566545	-	0	6_polymorphic
iORF_132008	LL2011_011	SpC	0	84	ordered_Spar_13	566484	566567	+	0	4_divergent
iORF_132009	LL2011_011	SpC	1	12	ordered_Spar_13	566498	566509	+	0	3_pPar
iORF_132012	LL2011_011	SpC	0	24	ordered_Spar_13	566526	566549	-	0	5_SpeGroup
iORF_132013	LL2011_011	SpC	1	90	ordered_Spar_13	566528	566617	+	0	3_pPar
iORF_132014	LL2011_011	SpC	1	24	ordered_Spar_13	566544	566567	+	0	4_divergent
iORF_132016	LL2011_011	SpC	1	45	ordered_Spar_13	566582	566626	-	0	3_pPar
iORF_132019	LL2011_011	SpC	1	12	ordered_Spar_13	566640	566651	-	0	1_conserved
iORF_132020	LL2011_011	SpC	1	30	ordered_Spar_13	566648	566677	-	0	4_divergent
iORF_132022	LL2011_011	SpC	1	33	ordered_Spar_13	566732	566764	-	0	1_conserved
iORF_132043	LL2011_011	SpC	1	36	ordered_Spar_13	567287	567322	+	0	3_pPar
iORF_132046	LL2011_011	SpC	0	72	ordered_Spar_13	567354	567425	-	2	5_SpeGroup
iORF_132047	LL2011_011	SpC	1	24	ordered_Spar_13	567395	567418	-	0	4_divergent
iORF_132048	LL2011_011	SpC	1	18	ordered_Spar_13	567408	567425	-	0	4_divergent
iORF_132204	LL2011_011	SpC	0	15	ordered_Spar_13	570619	570633	-	1	7_ancest
iORF_132182	LL2011_011	SpC	0	54	ordered_Spar_13	570722	570775	+	0	6_polymorphic
iORF_132185	LL2011_011	SpC	0	22	ordered_Spar_13	570750	570771	-	0	5_SpeGroup
iORF_132233	LL2011_011	SpC	1	27	ordered_Spar_13	572356	572382	+	0	1_conserved
iORF_132264	LL2011_011	SpC	1	66	ordered_Spar_13	574629	574694	-	0	6_polymorphic
iORF_132238	LL2011_011	SpC	1	24	ordered_Spar_13	574631	574654	+	0	6_polymorphic
iORF_132256	LL2011_011	SpC	0	69	ordered_Spar_13	574691	574759	-	1	5_SpeGroup
iORF_132257	LL2011_011	SpC	1	105	ordered_Spar_13	574691	574795	-	1	4_divergent
iORF_132260	LL2011_011	SpC	1	90	ordered_Spar_13	574710	574799	+	1	3_pPar
iORF_132263	LL2011_011	SpC	0	12	ordered_Spar_13	574717	574728	-	0	4_divergent
iORF_132240	LL2011_011	SpC	1	12	ordered_Spar_13	574796	574807	+	0	3_pPar
iORF_132243	LL2011_011	SpC	1	9	ordered_Spar_13	574825	574833	-	0	6_polymorphic
iORF_132244	LL2011_011	SpC	0	37	ordered_Spar_13	574832	574868	+	0	6_polymorphic
iORF_132245	LL2011_011	SpC	1	54	ordered_Spar_13	574832	574885	+	0	5_SpeGroup
iORF_132246	LL2011_011	SpC	0	80	ordered_Spar_13	574832	574911	+	0	5_SpeGroup
iORF_132250	LL2011_011	SpC	1	129	ordered_Spar_13	574865	574993	-	0	5_SpeGroup
iORF_132251	LL2011_011	SpC	0	125	ordered_Spar_13	574869	574993	-	0	5_SpeGroup
iORF_132252	LL2011_011	SpC	0	33	ordered_Spar_13	574932	574964	+	0	6_polymorphic
iORF_132253	LL2011_011	SpC	0	46	ordered_Spar_13	574948	574993	-	0	5_SpeGroup
iORF_132265	LL2011_011	SpC	1	36	ordered_Spar_13	576644	576679	-	0	3_pPar
iORF_132266	LL2011_011	SpC	0	36	ordered_Spar_13	576646	576681	+	0	4_divergent
iORF_132267	LL2011_011	SpC	1	45	ordered_Spar_13	576658	576702	-	0	3_pPar
iORF_132288	LL2011_011	SpC	0	9	ordered_Spar_13	577479	577487	-	0	5_SpeGroup
iORF_132293	LL2011_011	SpC	1	27	ordered_Spar_13	577503	577529	+	0	3_pPar
iORF_132294	LL2011_011	SpC	0	147	ordered_Spar_13	577509	577655	-	5	6_polymorphic
iORF_132295	LL2011_011	SpC	0	61	ordered_Spar_13	577516	577576	-	0	6_polymorphic
iORF_132297	LL2011_011	SpC	1	51	ordered_Spar_13	577526	577576	-	0	6_polymorphic
iORF_132299	LL2011_011	SpC	1	24	ordered_Spar_13	577543	577566	+	0	6_polymorphic
iORF_132300	LL2011_011	SpC	0	81	ordered_Spar_13	577543	577623	+	2	6_polymorphic
iORF_132271	LL2011_011	SpC	1	93	ordered_Spar_13	577563	577655	-	5	6_polymorphic
iORF_132275	LL2011_011	SpC	0	64	ordered_Spar_13	577577	577640	-	5	5_SpeGroup
iORF_132276	LL2011_011	SpC	0	79	ordered_Spar_13	577577	577655	-	5	7_ancest
iORF_132278	LL2011_011	SpC	0	19	ordered_Spar_13	577585	577603	+	2	4_divergent
iORF_132280	LL2011_011	SpC	1	39	ordered_Spar_13	577585	577623	+	2	6_polymorphic
iORF_132281	LL2011_011	SpC	0	24	ordered_Spar_13	577600	577623	+	0	6_polymorphic
iORF_132283	LL2011_011	SpC	0	47	ordered_Spar_13	577609	577655	-	3	5_SpeGroup
iORF_132287	LL2011_011	SpC	0	12	ordered_Spar_13	577644	577655	-	0	5_SpeGroup
iORF_132319	LL2011_011	SpC	0	43	ordered_Spar_13	578491	578533	-	4	5_SpeGroup
iORF_132325	LL2011_011	SpC	1	30	ordered_Spar_13	578504	578533	-	4	4_divergent
iORF_132327	LL2011_011	SpC	0	160	ordered_Spar_13	578506	578665	+	6	5_SpeGroup
iORF_132329	LL2011_011	SpC	1	33	ordered_Spar_13	578506	578538	+	4	4_divergent
iORF_132335	LL2011_011	SpC	0	116	ordered_Spar_13	578541	578656	-	2	5_SpeGroup
iORF_132336	LL2011_011	SpC	1	129	ordered_Spar_13	578541	578669	-	2	4_divergent
iORF_132337	LL2011_011	SpC	0	116	ordered_Spar_13	578554	578669	-	2	5_SpeGroup
iORF_132315	LL2011_011	SpC	1	21	ordered_Spar_13	578636	578656	-	1	4_divergent
iORF_132419	LL2011_011	SpC	1	84	ordered_Spar_13	601256	601339	+	0	3_pPar
iORF_132385	LL2011_011	SpC	1	96	ordered_Spar_13	601356	601451	+	0	1_conserved
iORF_132386	LL2011_011	SpC	0	212	ordered_Spar_13	601368	601579	-	0	5_SpeGroup
iORF_132387	LL2011_011	SpC	1	75	ordered_Spar_13	601396	601470	-	0	1_conserved
iORF_132388	LL2011_011	SpC	1	168	ordered_Spar_13	601412	601579	-	0	6_polymorphic
iORF_132390	LL2011_011	SpC	0	106	ordered_Spar_13	601474	601579	-	0	6_polymorphic
iORF_132391	LL2011_011	SpC	0	78	ordered_Spar_13	601507	601584	+	0	5_SpeGroup
iORF_132392	LL2011_011	SpC	1	45	ordered_Spar_13	601532	601576	+	0	1_conserved
iORF_132395	LL2011_011	SpC	1	33	ordered_Spar_13	601581	601613	+	0	4_divergent
iORF_132396	LL2011_011	SpC	0	46	ordered_Spar_13	601581	601626	+	0	5_SpeGroup
iORF_132399	LL2011_011	SpC	0	34	ordered_Spar_13	601632	601665	-	0	5_SpeGroup
iORF_132400	LL2011_011	SpC	0	21	ordered_Spar_13	601645	601665	-	0	5_SpeGroup
iORF_132401	LL2011_011	SpC	1	9	ordered_Spar_13	601657	601665	-	0	5_SpeGroup
iORF_132402	LL2011_011	SpC	1	12	ordered_Spar_13	601664	601675	+	0	6_polymorphic
iORF_132403	LL2011_011	SpC	0	18	ordered_Spar_13	601664	601681	+	0	6_polymorphic
iORF_132405	LL2011_011	SpC	1	15	ordered_Spar_13	601709	601723	+	0	3_pPar
iORF_132406	LL2011_011	SpC	0	180	ordered_Spar_13	601716	601895	-	1	6_polymorphic
iORF_132407	LL2011_011	SpC	1	24	ordered_Spar_13	601720	601743	+	0	3_pPar
iORF_132410	LL2011_011	SpC	1	60	ordered_Spar_13	601740	601799	+	0	3_pPar
iORF_132411	LL2011_011	SpC	1	30	ordered_Spar_13	601786	601815	+	0	4_divergent
iORF_132412	LL2011_011	SpC	0	39	ordered_Spar_13	601786	601824	+	0	5_SpeGroup
iORF_132413	LL2011_011	SpC	1	51	ordered_Spar_13	601793	601843	+	0	6_polymorphic
iORF_132414	LL2011_011	SpC	0	87	ordered_Spar_13	601793	601879	+	1	6_polymorphic
iORF_132415	LL2011_011	SpC	1	27	ordered_Spar_13	601827	601853	+	0	3_pPar
iORF_132417	LL2011_011	SpC	1	30	ordered_Spar_13	601840	601869	+	0	3_pPar
iORF_132420	LL2011_011	SpC	1	24	ordered_Spar_13	601894	601917	+	0	3_pPar
iORF_132433	LL2011_011	SpC	1	66	ordered_Spar_13	603078	603143	+	4	3_pPar
iORF_132439	LL2011_011	SpC	1	60	ordered_Spar_13	603136	603195	+	0	3_pPar
iORF_132421	LL2011_011	SpC	1	15	ordered_Spar_13	603140	603154	+	0	1_conserved
iORF_132423	LL2011_011	SpC	1	111	ordered_Spar_13	603192	603302	-	0	1_conserved
iORF_132425	LL2011_011	SpC	1	63	ordered_Spar_13	603222	603284	+	0	3_pPar
iORF_132426	LL2011_011	SpC	1	9	ordered_Spar_13	603232	603240	-	0	1_conserved
iORF_132428	LL2011_011	SpC	1	15	ordered_Spar_13	603239	603253	+	0	4_divergent
iORF_132429	LL2011_011	SpC	0	69	ordered_Spar_13	603239	603307	+	0	5_SpeGroup
iORF_132431	LL2011_011	SpC	0	9	ordered_Spar_13	603365	603373	+	0	5_SpeGroup
iORF_132914	LL2011_011	SpC	0	118	ordered_Spar_13	605771	605888	+	2	6_polymorphic
iORF_132915	LL2011_011	SpC	1	9	ordered_Spar_13	605771	605779	+	0	4_divergent
iORF_132918	LL2011_011	SpC	0	43	ordered_Spar_13	605771	605813	+	2	6_polymorphic
iORF_132833	LL2011_011	SpC	1	18	ordered_Spar_13	605803	605820	-	0	3_pPar
iORF_132910	LL2011_011	SpC	0	31	ordered_Spar_13	605841	605871	+	0	5_SpeGroup
iORF_132509	LL2011_011	SpC	1	9	ordered_Spar_13	605880	605888	+	0	6_polymorphic
iORF_132707	LL2011_011	SpC	1	72	ordered_Spar_13	607746	607817	-	6	3_pPar
iORF_132744	LL2011_011	SpC	1	27	ordered_Spar_13	607816	607842	+	0	4_divergent
iORF_132745	LL2011_011	SpC	0	61	ordered_Spar_13	607816	607876	+	0	5_SpeGroup
iORF_132782	LL2011_011	SpC	1	39	ordered_Spar_13	607855	607893	+	2	4_divergent
iORF_132800	LL2011_011	SpC	0	21	ordered_Spar_13	607873	607893	+	2	5_SpeGroup
iORF_132801	LL2011_011	SpC	1	12	ordered_Spar_13	607886	607897	-	0	1_conserved
iORF_132487	LL2011_011	SpC	1	63	ordered_Spar_13	610011	610073	-	0	3_pPar
iORF_132489	LL2011_011	SpC	0	69	ordered_Spar_13	610018	610086	-	0	5_SpeGroup
iORF_132490	LL2011_011	SpC	0	87	ordered_Spar_13	610020	610106	+	0	5_SpeGroup
iORF_132493	LL2011_011	SpC	1	54	ordered_Spar_13	610046	610099	+	0	4_divergent
iORF_132495	LL2011_011	SpC	0	93	ordered_Spar_13	610072	610164	+	5	6_polymorphic
iORF_132496	LL2011_011	SpC	1	24	ordered_Spar_13	610088	610111	-	0	4_divergent
iORF_132497	LL2011_011	SpC	0	21	ordered_Spar_13	610108	610128	-	0	5_SpeGroup
iORF_132499	LL2011_011	SpC	0	21	ordered_Spar_13	610125	610145	-	0	5_SpeGroup
iORF_132500	LL2011_011	SpC	0	15	ordered_Spar_13	610127	610141	+	0	5_SpeGroup
iORF_132502	LL2011_011	SpC	0	18	ordered_Spar_13	610211	610228	+	0	5_SpeGroup
iORF_132511	LL2011_011	SpC	1	27	ordered_Spar_13	610311	610337	+	2	3_pPar
iORF_132528	LL2011_011	SpC	1	45	ordered_Spar_13	610425	610469	-	2	6_polymorphic
iORF_132529	LL2011_011	SpC	0	12	ordered_Spar_13	610448	610459	-	0	5_SpeGroup
iORF_132530	LL2011_011	SpC	0	15	ordered_Spar_13	610455	610469	-	0	5_SpeGroup
iORF_132531	LL2011_011	SpC	1	18	ordered_Spar_13	610458	610475	+	1	3_pPar
iORF_132533	LL2011_011	SpC	0	59	ordered_Spar_13	610466	610524	-	3	5_SpeGroup
iORF_132535	LL2011_011	SpC	1	48	ordered_Spar_13	610481	610528	-	1	3_pPar
iORF_132538	LL2011_011	SpC	0	18	ordered_Spar_13	610523	610540	+	1	5_SpeGroup
iORF_132540	LL2011_011	SpC	1	21	ordered_Spar_13	610527	610547	+	1	3_pPar
iORF_132544	LL2011_011	SpC	0	24	ordered_Spar_13	610540	610563	+	2	5_SpeGroup
iORF_132545	LL2011_011	SpC	0	8	ordered_Spar_13	610555	610562	+	1	6_polymorphic
iORF_132546	LL2011_011	SpC	0	9	ordered_Spar_13	610555	610563	+	1	6_polymorphic
iORF_132547	LL2011_011	SpC	0	25	ordered_Spar_13	610563	610587	+	0	5_SpeGroup
iORF_132548	LL2011_011	SpC	1	87	ordered_Spar_13	610563	610649	+	1	4_divergent
iORF_132717	LL2011_011	SpC	0	33	ordered_Spar_13	614581	614613	+	0	7_ancest
iORF_132719	LL2011_011	SpC	0	81	ordered_Spar_13	614591	614671	+	0	5_SpeGroup
iORF_132722	LL2011_011	SpC	1	12	ordered_Spar_13	614602	614613	+	0	3_pPar
iORF_132726	LL2011_011	SpC	1	42	ordered_Spar_13	614658	614699	+	0	6_polymorphic
iORF_132727	LL2011_011	SpC	1	18	ordered_Spar_13	614689	614706	+	0	6_polymorphic
iORF_132729	LL2011_011	SpC	1	15	ordered_Spar_13	614703	614717	-	0	3_pPar
iORF_132730	LL2011_011	SpC	1	33	ordered_Spar_13	614720	614752	-	1	4_divergent
iORF_132731	LL2011_011	SpC	0	50	ordered_Spar_13	614723	614772	+	1	4_divergent
iORF_132732	LL2011_011	SpC	0	60	ordered_Spar_13	614723	614782	+	1	7_ancest
iORF_132734	LL2011_011	SpC	0	17	ordered_Spar_13	614736	614752	-	1	4_divergent
iORF_132738	LL2011_011	SpC	0	30	ordered_Spar_13	614790	614819	-	0	6_polymorphic
iORF_132740	LL2011_011	SpC	0	30	ordered_Spar_13	614793	614822	-	0	4_divergent
iORF_132757	LL2011_011	SpC	0	17	ordered_Spar_13	614965	614981	-	1	5_SpeGroup
iORF_132783	LL2011_011	SpC	1	66	ordered_Spar_13	615216	615281	-	2	4_divergent
iORF_132784	LL2011_011	SpC	0	119	ordered_Spar_13	615216	615334	-	2	5_SpeGroup
iORF_132785	LL2011_011	SpC	0	26	ordered_Spar_13	615233	615258	-	1	5_SpeGroup
iORF_132787	LL2011_011	SpC	0	102	ordered_Spar_13	615233	615334	-	1	6_polymorphic
iORF_132788	LL2011_011	SpC	1	120	ordered_Spar_13	615233	615352	-	1	6_polymorphic
iORF_132789	LL2011_011	SpC	0	45	ordered_Spar_13	615239	615283	+	1	6_polymorphic
iORF_132792	LL2011_011	SpC	0	32	ordered_Spar_13	615250	615281	-	1	5_SpeGroup
iORF_132793	LL2011_011	SpC	0	27	ordered_Spar_13	615257	615283	+	0	5_SpeGroup
iORF_132795	LL2011_011	SpC	1	15	ordered_Spar_13	615280	615294	+	0	4_divergent
iORF_132951	LL2011_011	SpC	1	60	ordered_Spar_13	617009	617068	+	0	4_divergent
iORF_132952	LL2011_011	SpC	0	73	ordered_Spar_13	617009	617081	+	0	5_SpeGroup
iORF_132972	LL2011_011	SpC	1	39	ordered_Spar_13	617072	617110	+	0	4_divergent
iORF_132973	LL2011_011	SpC	0	27	ordered_Spar_13	617084	617110	+	0	5_SpeGroup
iORF_132950	LL2011_011	SpC	1	12	ordered_Spar_13	617152	617163	-	0	1_conserved
iORF_132953	LL2011_011	SpC	1	12	ordered_Spar_13	617162	617173	+	0	1_conserved
iORF_132954	LL2011_011	SpC	0	60	ordered_Spar_13	617255	617314	+	0	5_SpeGroup
iORF_132956	LL2011_011	SpC	0	109	ordered_Spar_13	617255	617363	+	1	6_polymorphic
iORF_132957	LL2011_011	SpC	0	73	ordered_Spar_13	617268	617340	+	1	5_SpeGroup
iORF_132958	LL2011_011	SpC	1	96	ordered_Spar_13	617268	617363	+	1	6_polymorphic
iORF_132960	LL2011_011	SpC	1	36	ordered_Spar_13	617279	617314	+	0	5_SpeGroup
iORF_132962	LL2011_011	SpC	1	15	ordered_Spar_13	617429	617443	-	0	3_pPar
iORF_132966	LL2011_011	SpC	1	15	ordered_Spar_13	617444	617458	+	0	6_polymorphic
iORF_133006	LL2011_011	SpC	0	55	ordered_Spar_13	619697	619751	-	3	5_SpeGroup
iORF_133008	LL2011_011	SpC	0	53	ordered_Spar_13	619701	619753	-	5	5_SpeGroup
iORF_133009	LL2011_011	SpC	1	78	ordered_Spar_13	619701	619778	-	5	5_SpeGroup
iORF_132977	LL2011_011	SpC	0	25	ordered_Spar_13	619727	619751	-	3	5_SpeGroup
iORF_132978	LL2011_011	SpC	1	201	ordered_Spar_13	619727	619927	-	6	5_SpeGroup
iORF_132979	LL2011_011	SpC	0	26	ordered_Spar_13	619728	619753	-	4	7_ancest
iORF_132980	LL2011_011	SpC	0	51	ordered_Spar_13	619728	619778	-	4	5_SpeGroup
iORF_132981	LL2011_011	SpC	0	29	ordered_Spar_13	619750	619778	-	4	4_divergent
iORF_132982	LL2011_011	SpC	0	169	ordered_Spar_13	619759	619927	-	1	5_SpeGroup
iORF_132983	LL2011_011	SpC	1	9	ordered_Spar_13	619779	619787	+	0	1_conserved
iORF_132984	LL2011_011	SpC	0	54	ordered_Spar_13	619792	619845	+	0	6_polymorphic
iORF_132985	LL2011_011	SpC	0	110	ordered_Spar_13	619792	619901	+	1	5_SpeGroup
iORF_132986	LL2011_011	SpC	1	126	ordered_Spar_13	619792	619917	+	1	5_SpeGroup
iORF_132987	LL2011_011	SpC	0	244	ordered_Spar_13	619792	620035	+	1	6_polymorphic
iORF_132989	LL2011_011	SpC	0	82	ordered_Spar_13	619846	619927	-	1	5_SpeGroup
iORF_132991	LL2011_011	SpC	0	58	ordered_Spar_13	619898	619955	+	0	4_divergent
iORF_132992	LL2011_011	SpC	1	138	ordered_Spar_13	619898	620035	+	0	5_SpeGroup
iORF_132995	LL2011_011	SpC	1	93	ordered_Spar_13	619914	620006	-	0	6_polymorphic
iORF_132998	LL2011_011	SpC	0	69	ordered_Spar_13	619967	620035	+	0	6_polymorphic
iORF_132999	LL2011_011	SpC	1	45	ordered_Spar_13	619984	620028	-	0	4_divergent
iORF_133000	LL2011_011	SpC	0	60	ordered_Spar_13	619984	620043	-	0	6_polymorphic
iORF_133003	LL2011_011	SpC	1	45	ordered_Spar_13	620086	620130	+	0	4_divergent
iORF_133094	LL2011_011	SpC	1	9	ordered_Spar_13	621667	621675	+	0	4_divergent
iORF_133098	LL2011_011	SpC	1	51	ordered_Spar_13	621756	621806	-	0	4_divergent
iORF_133044	LL2011_011	SpC	1	9	ordered_Spar_13	621864	621872	-	0	4_divergent
iORF_133046	LL2011_011	SpC	1	9	ordered_Spar_13	621882	621890	-	0	3_pPar
iORF_133047	LL2011_011	SpC	1	21	ordered_Spar_13	621891	621911	+	0	3_pPar
iORF_133052	LL2011_011	SpC	1	12	ordered_Spar_13	621979	621990	+	0	4_divergent
iORF_133053	LL2011_011	SpC	0	51	ordered_Spar_13	621979	622029	+	1	5_SpeGroup
iORF_133054	LL2011_011	SpC	1	93	ordered_Spar_13	621984	622076	+	3	5_SpeGroup
iORF_133055	LL2011_011	SpC	0	105	ordered_Spar_13	621984	622088	+	3	5_SpeGroup
iORF_133056	LL2011_011	SpC	0	147	ordered_Spar_13	621984	622130	+	4	5_SpeGroup
iORF_133057	LL2011_011	SpC	1	39	ordered_Spar_13	621991	622029	+	1	5_SpeGroup
iORF_133058	LL2011_011	SpC	0	48	ordered_Spar_13	621991	622038	+	1	5_SpeGroup
iORF_133059	LL2011_011	SpC	1	54	ordered_Spar_13	621994	622047	-	1	3_pPar
iORF_133060	LL2011_011	SpC	1	9	ordered_Spar_13	622005	622013	-	0	3_pPar
iORF_133067	LL2011_011	SpC	1	135	ordered_Spar_13	622044	622178	-	4	5_SpeGroup
iORF_133069	LL2011_011	SpC	0	18	ordered_Spar_13	622060	622077	+	0	4_divergent
iORF_133070	LL2011_011	SpC	1	42	ordered_Spar_13	622060	622101	+	0	5_SpeGroup
iORF_133074	LL2011_011	SpC	0	51	ordered_Spar_13	622074	622124	-	1	5_SpeGroup
iORF_133075	LL2011_011	SpC	0	105	ordered_Spar_13	622074	622178	-	2	5_SpeGroup
iORF_133077	LL2011_011	SpC	1	39	ordered_Spar_13	622117	622155	+	0	3_pPar
iORF_133081	LL2011_011	SpC	1	42	ordered_Spar_13	622127	622168	+	0	3_pPar
iORF_133082	LL2011_011	SpC	1	18	ordered_Spar_13	622131	622148	+	0	4_divergent
iORF_133083	LL2011_011	SpC	0	24	ordered_Spar_13	622152	622175	+	1	5_SpeGroup
iORF_133085	LL2011_011	SpC	1	105	ordered_Spar_13	622152	622256	+	1	4_divergent
iORF_133086	LL2011_011	SpC	0	21	ordered_Spar_13	622165	622185	+	1	6_polymorphic
iORF_133087	LL2011_011	SpC	1	45	ordered_Spar_13	622165	622209	+	1	6_polymorphic
iORF_133088	LL2011_011	SpC	0	48	ordered_Spar_13	622172	622219	+	1	4_divergent
iORF_133093	LL2011_011	SpC	0	15	ordered_Spar_13	622240	622254	-	0	5_SpeGroup
iORF_133167	LL2011_011	SpC	1	204	ordered_Spar_13	627312	627515	+	0	4_divergent
iORF_133168	LL2011_011	SpC	0	46	ordered_Spar_13	627312	627357	+	0	5_SpeGroup
iORF_133198	LL2011_011	SpC	0	15	ordered_Spar_13	627317	627331	+	0	5_SpeGroup
iORF_133164	LL2011_011	SpC	1	27	ordered_Spar_13	627331	627357	+	0	4_divergent
iORF_133166	LL2011_011	SpC	0	52	ordered_Spar_13	627331	627382	+	0	5_SpeGroup
iORF_133179	LL2011_011	SpC	1	36	ordered_Spar_13	627350	627385	-	0	3_pPar
iORF_133184	LL2011_011	SpC	1	27	ordered_Spar_13	627354	627380	-	0	6_polymorphic
iORF_133189	LL2011_011	SpC	1	24	ordered_Spar_13	627359	627382	+	0	4_divergent
iORF_133196	LL2011_011	SpC	1	102	ordered_Spar_13	627379	627480	+	0	1_conserved
iORF_133160	LL2011_011	SpC	0	75	ordered_Spar_13	627439	627513	-	0	5_SpeGroup
iORF_133163	LL2011_011	SpC	0	51	ordered_Spar_13	627496	627546	+	0	5_SpeGroup
iORF_133170	LL2011_011	SpC	0	114	ordered_Spar_13	627594	627707	+	0	4_divergent
iORF_133171	LL2011_011	SpC	1	159	ordered_Spar_13	627598	627756	-	0	4_divergent
iORF_133172	LL2011_011	SpC	0	224	ordered_Spar_13	627598	627821	-	1	5_SpeGroup
iORF_133173	LL2011_011	SpC	0	99	ordered_Spar_13	627635	627733	-	0	4_divergent
iORF_133176	LL2011_011	SpC	1	54	ordered_Spar_13	627680	627733	-	0	4_divergent
iORF_133181	LL2011_011	SpC	1	21	ordered_Spar_13	627732	627752	+	0	1_conserved
iORF_133182	LL2011_011	SpC	0	81	ordered_Spar_13	627741	627821	-	1	7_ancest
iORF_133187	LL2011_011	SpC	1	24	ordered_Spar_13	627798	627821	-	0	4_divergent
iORF_133193	LL2011_011	SpC	1	21	ordered_Spar_13	627866	627886	-	0	3_pPar
iORF_133230	LL2011_011	SpC	1	66	ordered_Spar_13	629496	629561	+	5	4_divergent
iORF_133231	LL2011_011	SpC	0	78	ordered_Spar_13	629496	629573	+	6	5_SpeGroup
iORF_133205	LL2011_011	SpC	0	15	ordered_Spar_13	629536	629550	+	0	5_SpeGroup
iORF_133206	LL2011_011	SpC	0	51	ordered_Spar_13	629554	629604	-	1	6_polymorphic
iORF_133208	LL2011_011	SpC	0	35	ordered_Spar_13	629570	629604	-	0	4_divergent
iORF_133209	LL2011_011	SpC	1	30	ordered_Spar_13	629575	629604	-	0	6_polymorphic
iORF_133210	LL2011_011	SpC	0	53	ordered_Spar_13	629575	629627	-	0	4_divergent
iORF_133211	LL2011_011	SpC	0	41	ordered_Spar_13	629577	629617	+	0	4_divergent
iORF_133212	LL2011_011	SpC	1	54	ordered_Spar_13	629577	629630	+	0	6_polymorphic
iORF_133213	LL2011_011	SpC	1	42	ordered_Spar_13	629586	629627	-	0	5_SpeGroup
iORF_133219	LL2011_011	SpC	1	63	ordered_Spar_13	629650	629712	+	2	3_pPar
iORF_133222	LL2011_011	SpC	0	42	ordered_Spar_13	629693	629734	+	0	6_polymorphic
iORF_133223	LL2011_011	SpC	1	69	ordered_Spar_13	629693	629761	+	0	5_SpeGroup
iORF_133225	LL2011_011	SpC	0	22	ordered_Spar_13	629751	629772	+	1	5_SpeGroup
iORF_133227	LL2011_011	SpC	1	9	ordered_Spar_13	629764	629772	+	1	4_divergent
iORF_133239	LL2011_011	SpC	1	51	ordered_Spar_13	630652	630702	-	3	3_pPar
iORF_133254	LL2011_011	SpC	1	105	ordered_Spar_13	630660	630764	+	5	5_SpeGroup
iORF_133255	LL2011_011	SpC	0	110	ordered_Spar_13	630660	630769	+	5	5_SpeGroup
iORF_133256	LL2011_011	SpC	0	158	ordered_Spar_13	630660	630817	+	6	5_SpeGroup
iORF_133270	LL2011_011	SpC	0	89	ordered_Spar_13	630676	630764	+	5	5_SpeGroup
iORF_133279	LL2011_011	SpC	0	172	ordered_Spar_13	630703	630874	-	3	5_SpeGroup
iORF_133238	LL2011_011	SpC	0	52	ordered_Spar_13	630766	630817	+	1	5_SpeGroup
iORF_133242	LL2011_011	SpC	1	81	ordered_Spar_13	630794	630874	-	0	4_divergent
iORF_133243	LL2011_011	SpC	0	121	ordered_Spar_13	630794	630914	-	0	5_SpeGroup
iORF_133245	LL2011_011	SpC	1	66	ordered_Spar_13	630802	630867	-	0	4_divergent
iORF_133249	LL2011_011	SpC	0	46	ordered_Spar_13	630822	630867	-	0	5_SpeGroup
iORF_133250	LL2011_011	SpC	1	93	ordered_Spar_13	630822	630914	-	0	4_divergent
iORF_133252	LL2011_011	SpC	0	114	ordered_Spar_13	630829	630942	+	2	6_polymorphic
iORF_133253	LL2011_011	SpC	0	27	ordered_Spar_13	630833	630859	+	0	5_SpeGroup
iORF_133259	LL2011_011	SpC	1	129	ordered_Spar_13	630888	631016	+	9	6_polymorphic
iORF_133260	LL2011_011	SpC	0	47	ordered_Spar_13	630895	630941	+	2	5_SpeGroup
iORF_133261	LL2011_011	SpC	1	48	ordered_Spar_13	630895	630942	+	2	6_polymorphic
iORF_133262	LL2011_011	SpC	0	57	ordered_Spar_13	630895	630951	+	2	6_polymorphic
iORF_133263	LL2011_011	SpC	0	58	ordered_Spar_13	630895	630952	+	2	6_polymorphic
iORF_133265	LL2011_011	SpC	0	71	ordered_Spar_13	630911	630981	-	9	6_polymorphic
iORF_133267	LL2011_011	SpC	0	45	ordered_Spar_13	630937	630981	-	8	6_polymorphic
iORF_133268	LL2011_011	SpC	0	92	ordered_Spar_13	630966	631057	-	9	7_ancest
iORF_133269	LL2011_011	SpC	0	66	ordered_Spar_13	630992	631057	-	2	5_SpeGroup
iORF_133272	LL2011_011	SpC	1	48	ordered_Spar_13	631010	631057	-	2	4_divergent
iORF_133273	LL2011_011	SpC	0	33	ordered_Spar_13	631039	631071	+	2	6_polymorphic
iORF_133274	LL2011_011	SpC	0	15	ordered_Spar_13	631090	631104	-	0	4_divergent
iORF_133275	LL2011_011	SpC	0	9	ordered_Spar_13	631094	631102	-	0	5_SpeGroup
iORF_133276	LL2011_011	SpC	0	48	ordered_Spar_13	631113	631160	-	0	7_ancest
iORF_133277	LL2011_011	SpC	0	43	ordered_Spar_13	631118	631160	-	0	5_SpeGroup
iORF_133278	LL2011_011	SpC	1	39	ordered_Spar_13	631122	631160	-	0	4_divergent
iORF_133286	LL2011_011	SpC	0	52	ordered_Spar_13	634700	634751	+	1	5_SpeGroup
iORF_133287	LL2011_011	SpC	1	84	ordered_Spar_13	634700	634783	+	2	5_SpeGroup
iORF_133288	LL2011_011	SpC	0	89	ordered_Spar_13	634700	634788	+	2	5_SpeGroup
iORF_133291	LL2011_011	SpC	0	36	ordered_Spar_13	634716	634751	+	1	7_ancest
iORF_133292	LL2011_011	SpC	1	51	ordered_Spar_13	634716	634766	+	2	5_SpeGroup
iORF_133293	LL2011_011	SpC	0	63	ordered_Spar_13	634716	634778	+	2	5_SpeGroup
iORF_133294	LL2011_011	SpC	0	68	ordered_Spar_13	634716	634783	+	2	5_SpeGroup
iORF_133296	LL2011_011	SpC	0	59	ordered_Spar_13	634742	634800	-	1	7_ancest
iORF_133297	LL2011_011	SpC	1	102	ordered_Spar_13	634742	634843	-	1	3_pPar
iORF_133299	LL2011_011	SpC	1	9	ordered_Spar_13	634770	634778	+	0	4_divergent
iORF_133304	LL2011_011	SpC	1	18	ordered_Spar_13	634785	634802	+	0	4_divergent
iORF_133305	LL2011_011	SpC	0	49	ordered_Spar_13	634785	634833	+	0	5_SpeGroup
iORF_133306	LL2011_011	SpC	1	24	ordered_Spar_13	634799	634822	+	0	3_pPar
iORF_133318	LL2011_011	SpC	1	9	ordered_Spar_13	635505	635513	+	0	3_pPar
iORF_133319	LL2011_011	SpC	1	30	ordered_Spar_13	635637	635666	-	0	1_conserved
iORF_133320	LL2011_011	SpC	1	87	ordered_Spar_13	635656	635742	+	0	1_conserved
iORF_133321	LL2011_011	SpC	1	15	ordered_Spar_13	635726	635740	-	0	1_conserved
iORF_133322	LL2011_011	SpC	1	21	ordered_Spar_13	635767	635787	+	0	1_conserved
iORF_133323	LL2011_011	SpC	1	21	ordered_Spar_13	635810	635830	+	0	1_conserved
iORF_133350	LL2011_011	SpC	0	33	ordered_Spar_13	636487	636519	+	0	5_SpeGroup
iORF_133352	LL2011_011	SpC	1	51	ordered_Spar_13	636487	636537	+	0	4_divergent
iORF_133393	LL2011_011	SpC	1	60	ordered_Spar_13	636532	636591	-	0	1_conserved
iORF_133397	LL2011_011	SpC	0	69	ordered_Spar_13	636534	636602	+	0	5_SpeGroup
iORF_133398	LL2011_011	SpC	1	75	ordered_Spar_13	636534	636608	+	0	4_divergent
iORF_133351	LL2011_011	SpC	1	33	ordered_Spar_13	636628	636660	+	0	1_conserved
iORF_133367	LL2011_011	SpC	1	54	ordered_Spar_13	636747	636800	+	1	3_pPar
iORF_133369	LL2011_011	SpC	0	27	ordered_Spar_13	636793	636819	-	0	6_polymorphic
iORF_133370	LL2011_011	SpC	1	45	ordered_Spar_13	636793	636837	-	1	6_polymorphic
iORF_133371	LL2011_011	SpC	0	41	ordered_Spar_13	636797	636837	-	1	6_polymorphic
iORF_133372	LL2011_011	SpC	1	72	ordered_Spar_13	636797	636868	-	1	6_polymorphic
iORF_133373	LL2011_011	SpC	0	53	ordered_Spar_13	636816	636868	-	1	6_polymorphic
iORF_133374	LL2011_011	SpC	0	9	ordered_Spar_13	636818	636826	+	0	6_polymorphic
iORF_133375	LL2011_011	SpC	1	9	ordered_Spar_13	636818	636826	+	1	6_polymorphic
iORF_133379	LL2011_011	SpC	1	69	ordered_Spar_13	636850	636918	+	0	1_conserved
iORF_133380	LL2011_011	SpC	1	66	ordered_Spar_13	636867	636932	+	5	6_polymorphic
iORF_133382	LL2011_011	SpC	1	33	ordered_Spar_13	636924	636956	-	0	1_conserved
iORF_133419	LL2011_011	SpC	0	35	ordered_Spar_13	637199	637233	-	2	4_divergent
iORF_133420	LL2011_011	SpC	1	24	ordered_Spar_13	637237	637260	-	0	4_divergent
iORF_133421	LL2011_011	SpC	0	30	ordered_Spar_13	637278	637307	-	0	5_SpeGroup
iORF_133423	LL2011_011	SpC	0	42	ordered_Spar_13	637302	637343	+	0	4_divergent
iORF_133425	LL2011_011	SpC	0	57	ordered_Spar_13	637306	637362	+	0	5_SpeGroup
iORF_133426	LL2011_011	SpC	0	21	ordered_Spar_13	637359	637379	-	0	5_SpeGroup
iORF_133427	LL2011_011	SpC	0	132	ordered_Spar_13	637367	637498	-	7	5_SpeGroup
iORF_133428	LL2011_011	SpC	0	126	ordered_Spar_13	637378	637503	+	7	5_SpeGroup
iORF_133429	LL2011_011	SpC	1	123	ordered_Spar_13	637381	637503	+	7	4_divergent
iORF_133331	LL2011_011	SpC	0	24	ordered_Spar_13	637531	637554	+	0	6_polymorphic
iORF_133332	LL2011_011	SpC	1	75	ordered_Spar_13	637544	637618	+	0	4_divergent
iORF_133333	LL2011_011	SpC	1	42	ordered_Spar_13	637551	637592	-	0	3_pPar
iORF_133335	LL2011_011	SpC	1	9	ordered_Spar_13	637575	637583	+	0	3_pPar
iORF_133337	LL2011_011	SpC	1	27	ordered_Spar_13	637601	637627	-	0	3_pPar
iORF_133353	LL2011_011	SpC	1	15	ordered_Spar_13	637973	637987	-	0	4_divergent
iORF_133356	LL2011_011	SpC	1	60	ordered_Spar_13	638068	638127	+	1	3_pPar
iORF_133358	LL2011_011	SpC	1	42	ordered_Spar_13	638110	638151	-	0	3_pPar
iORF_133359	LL2011_011	SpC	1	42	ordered_Spar_13	638144	638185	-	2	3_pPar
iORF_133450	LL2011_011	SpC	1	12	ordered_Spar_13	639124	639135	+	0	3_pPar
iORF_133451	LL2011_011	SpC	0	63	ordered_Spar_13	639142	639204	-	0	6_polymorphic
iORF_133452	LL2011_011	SpC	0	118	ordered_Spar_13	639142	639259	-	1	5_SpeGroup
iORF_133454	LL2011_011	SpC	1	210	ordered_Spar_13	639142	639351	-	3	6_polymorphic
iORF_133455	LL2011_011	SpC	0	241	ordered_Spar_13	639142	639382	-	3	6_polymorphic
iORF_133456	LL2011_011	SpC	0	307	ordered_Spar_13	639142	639448	-	5	7_ancest
iORF_133458	LL2011_011	SpC	1	18	ordered_Spar_13	639176	639193	-	0	1_conserved
iORF_133430	LL2011_011	SpC	0	33	ordered_Spar_13	639194	639226	-	1	6_polymorphic
iORF_133431	LL2011_011	SpC	0	153	ordered_Spar_13	639199	639351	-	3	6_polymorphic
iORF_133432	LL2011_011	SpC	0	178	ordered_Spar_13	639205	639382	-	3	6_polymorphic
iORF_133433	LL2011_011	SpC	1	21	ordered_Spar_13	639206	639226	-	1	6_polymorphic
iORF_133434	LL2011_011	SpC	1	12	ordered_Spar_13	639219	639230	-	0	4_divergent
iORF_133435	LL2011_011	SpC	0	28	ordered_Spar_13	639219	639246	-	0	5_SpeGroup
iORF_133436	LL2011_011	SpC	0	164	ordered_Spar_13	639219	639382	-	2	7_ancest
iORF_133437	LL2011_011	SpC	1	24	ordered_Spar_13	639236	639259	-	0	4_divergent
iORF_133438	LL2011_011	SpC	0	58	ordered_Spar_13	639294	639351	-	2	4_divergent
iORF_133440	LL2011_011	SpC	1	138	ordered_Spar_13	639311	639448	-	4	5_SpeGroup
iORF_133442	LL2011_011	SpC	1	54	ordered_Spar_13	639343	639396	+	0	6_polymorphic
iORF_133444	LL2011_011	SpC	0	48	ordered_Spar_13	639393	639440	+	0	5_SpeGroup
iORF_133445	LL2011_011	SpC	1	63	ordered_Spar_13	639393	639455	+	2	5_SpeGroup
iORF_133446	LL2011_011	SpC	1	15	ordered_Spar_13	639402	639416	-	0	3_pPar
iORF_133448	LL2011_011	SpC	0	22	ordered_Spar_13	639427	639448	-	2	6_polymorphic
iORF_133476	LL2011_011	SpC	0	147	ordered_Spar_13	640098	640244	+	3	5_SpeGroup
iORF_133478	LL2011_011	SpC	0	35	ordered_Spar_13	640098	640132	+	1	6_polymorphic
iORF_133481	LL2011_011	SpC	0	93	ordered_Spar_13	640149	640241	-	2	6_polymorphic
iORF_133461	LL2011_011	SpC	1	24	ordered_Spar_13	640211	640234	-	0	3_pPar
iORF_133463	LL2011_011	SpC	1	54	ordered_Spar_13	640235	640288	+	1	6_polymorphic
iORF_133464	LL2011_011	SpC	1	15	ordered_Spar_13	640241	640255	-	0	3_pPar
iORF_133468	LL2011_011	SpC	0	18	ordered_Spar_13	640252	640269	-	0	4_divergent
iORF_133470	LL2011_011	SpC	1	33	ordered_Spar_13	640252	640284	-	1	5_SpeGroup
iORF_133691	LL2011_011	SpC	0	125	ordered_Spar_13	643249	643373	-	5	6_polymorphic
iORF_133701	LL2011_011	SpC	1	165	ordered_Spar_13	643336	643500	-	0	5_SpeGroup
iORF_133702	LL2011_011	SpC	0	198	ordered_Spar_13	643336	643533	-	0	4_divergent
iORF_133501	LL2011_011	SpC	1	141	ordered_Spar_13	643364	643504	+	0	3_pPar
iORF_133518	LL2011_011	SpC	1	129	ordered_Spar_13	643409	643537	-	0	6_polymorphic
iORF_133520	LL2011_011	SpC	1	195	ordered_Spar_13	643416	643610	+	11	5_SpeGroup
iORF_133539	LL2011_011	SpC	0	144	ordered_Spar_13	643467	643610	+	11	4_divergent
iORF_133556	LL2011_011	SpC	1	15	ordered_Spar_13	643532	643546	+	3	4_divergent
iORF_133572	LL2011_011	SpC	1	30	ordered_Spar_13	643576	643605	-	0	6_polymorphic
iORF_133596	LL2011_011	SpC	1	39	ordered_Spar_13	646418	646456	-	0	3_pPar
iORF_133599	LL2011_011	SpC	0	12	ordered_Spar_13	646447	646458	+	0	6_polymorphic
iORF_133677	LL2011_011	SpC	0	104	ordered_Spar_13	647890	647993	-	10	5_SpeGroup
iORF_133681	LL2011_011	SpC	1	63	ordered_Spar_13	647931	647993	-	10	4_divergent
iORF_133684	LL2011_011	SpC	1	114	ordered_Spar_13	647968	648081	+	10	4_divergent
iORF_133686	LL2011_011	SpC	0	15	ordered_Spar_13	647987	648001	+	0	6_polymorphic
iORF_133687	LL2011_011	SpC	1	27	ordered_Spar_13	648002	648028	-	0	3_pPar
iORF_133689	LL2011_011	SpC	0	12	ordered_Spar_13	648047	648058	+	0	5_SpeGroup
iORF_133703	LL2011_011	SpC	0	99	ordered_Spar_13	648931	649029	+	2	5_SpeGroup
iORF_133704	LL2011_011	SpC	1	117	ordered_Spar_13	648931	649047	+	4	4_divergent
iORF_133708	LL2011_011	SpC	1	33	ordered_Spar_13	648979	649011	-	2	3_pPar
iORF_133712	LL2011_011	SpC	1	195	ordered_Spar_13	649008	649202	-	4	5_SpeGroup
iORF_133713	LL2011_011	SpC	1	48	ordered_Spar_13	649010	649057	+	4	4_divergent
iORF_133715	LL2011_011	SpC	0	15	ordered_Spar_13	649015	649029	-	0	5_SpeGroup
iORF_133718	LL2011_011	SpC	0	78	ordered_Spar_13	649026	649103	-	2	5_SpeGroup
iORF_133719	LL2011_011	SpC	0	177	ordered_Spar_13	649026	649202	-	2	5_SpeGroup
iORF_133720	LL2011_011	SpC	0	18	ordered_Spar_13	649030	649047	+	2	5_SpeGroup
iORF_133721	LL2011_011	SpC	1	84	ordered_Spar_13	649033	649116	-	2	3_pPar
iORF_133722	LL2011_011	SpC	1	36	ordered_Spar_13	649084	649119	+	0	3_pPar
iORF_133724	LL2011_011	SpC	0	84	ordered_Spar_13	649169	649252	+	0	5_SpeGroup
iORF_133726	LL2011_011	SpC	1	168	ordered_Spar_13	649169	649336	+	0	4_divergent
iORF_133728	LL2011_011	SpC	1	57	ordered_Spar_13	649230	649286	-	0	1_conserved
iORF_133729	LL2011_011	SpC	1	15	ordered_Spar_13	649290	649304	-	0	3_pPar
iORF_133742	LL2011_011	SpC	1	15	ordered_Spar_13	652465	652479	+	0	6_polymorphic
iORF_133745	LL2011_011	SpC	1	18	ordered_Spar_13	652476	652493	-	1	3_pPar
iORF_133746	LL2011_011	SpC	1	117	ordered_Spar_13	652486	652602	+	1	5_SpeGroup
iORF_133747	LL2011_011	SpC	0	18	ordered_Spar_13	652486	652503	+	0	4_divergent
iORF_133734	LL2011_011	SpC	1	12	ordered_Spar_13	652595	652606	+	0	3_pPar
iORF_133738	LL2011_011	SpC	1	39	ordered_Spar_13	652633	652671	+	0	3_pPar
iORF_133739	LL2011_011	SpC	1	27	ordered_Spar_13	652638	652664	+	0	6_polymorphic
iORF_133757	LL2011_011	SpC	1	54	ordered_Spar_13	657114	657167	+	4	4_divergent
iORF_133774	LL2011_011	SpC	0	140	ordered_Spar_13	657145	657284	-	2	5_SpeGroup
iORF_133775	LL2011_011	SpC	1	54	ordered_Spar_13	657149	657202	+	1	5_SpeGroup
iORF_133776	LL2011_011	SpC	0	229	ordered_Spar_13	657149	657377	+	5	6_polymorphic
iORF_133777	LL2011_011	SpC	0	242	ordered_Spar_13	657149	657390	+	5	7_ancest
iORF_133778	LL2011_011	SpC	0	19	ordered_Spar_13	657149	657167	+	0	6_polymorphic
iORF_133779	LL2011_011	SpC	0	32	ordered_Spar_13	657171	657202	+	1	4_divergent
iORF_133780	LL2011_011	SpC	0	109	ordered_Spar_13	657171	657279	+	2	5_SpeGroup
iORF_133781	LL2011_011	SpC	1	207	ordered_Spar_13	657171	657377	+	5	5_SpeGroup
iORF_133751	LL2011_011	SpC	1	39	ordered_Spar_13	657220	657258	-	1	3_pPar
iORF_133753	LL2011_011	SpC	0	153	ordered_Spar_13	657225	657377	+	4	5_SpeGroup
iORF_133756	LL2011_011	SpC	1	138	ordered_Spar_13	657253	657390	+	3	4_divergent
iORF_133759	LL2011_011	SpC	1	33	ordered_Spar_13	657295	657327	-	2	3_pPar
iORF_133763	LL2011_011	SpC	0	21	ordered_Spar_13	657318	657338	-	2	4_divergent
iORF_133766	LL2011_011	SpC	0	69	ordered_Spar_13	657322	657390	+	3	5_SpeGroup
iORF_133767	LL2011_011	SpC	1	12	ordered_Spar_13	657327	657338	-	0	5_SpeGroup
iORF_133768	LL2011_011	SpC	1	78	ordered_Spar_13	657369	657446	-	2	3_pPar
iORF_133771	LL2011_011	SpC	0	48	ordered_Spar_13	657412	657459	+	2	6_polymorphic
iORF_133782	LL2011_011	SpC	1	51	ordered_Spar_13	658629	658679	-	0	6_polymorphic
iORF_133783	LL2011_011	SpC	0	42	ordered_Spar_13	658736	658777	-	3	5_SpeGroup
iORF_133785	LL2011_011	SpC	1	78	ordered_Spar_13	658736	658813	-	5	4_divergent
iORF_133787	LL2011_011	SpC	1	33	ordered_Spar_13	658748	658780	+	3	3_pPar
iORF_133788	LL2011_011	SpC	1	12	ordered_Spar_13	658755	658766	-	0	1_conserved
iORF_133793	LL2011_011	SpC	1	81	ordered_Spar_13	658816	658896	-	0	5_SpeGroup
iORF_133794	LL2011_011	SpC	0	84	ordered_Spar_13	658816	658899	-	0	4_divergent
iORF_133795	LL2011_011	SpC	1	12	ordered_Spar_13	658871	658882	-	0	4_divergent
iORF_133797	LL2011_011	SpC	1	18	ordered_Spar_13	658887	658904	+	0	4_divergent
iORF_133837	LL2011_011	SpC	1	21	ordered_Spar_13	661121	661141	+	0	3_pPar
iORF_133848	LL2011_011	SpC	1	9	ordered_Spar_13	661128	661136	+	0	3_pPar
iORF_133863	LL2011_011	SpC	0	132	ordered_Spar_13	661147	661278	+	10	5_SpeGroup
iORF_133809	LL2011_011	SpC	0	8	ordered_Spar_13	661192	661199	-	1	4_divergent
iORF_133810	LL2011_011	SpC	1	21	ordered_Spar_13	661192	661212	-	1	5_SpeGroup
iORF_133812	LL2011_011	SpC	1	12	ordered_Spar_13	661198	661209	+	0	3_pPar
iORF_133813	LL2011_011	SpC	0	48	ordered_Spar_13	661231	661278	+	9	7_ancest
iORF_133814	LL2011_011	SpC	0	9	ordered_Spar_13	661244	661252	+	0	5_SpeGroup
iORF_133815	LL2011_011	SpC	1	12	ordered_Spar_13	661245	661256	-	0	5_SpeGroup
iORF_133821	LL2011_011	SpC	0	126	ordered_Spar_13	661290	661415	-	2	5_SpeGroup
iORF_133823	LL2011_011	SpC	1	9	ordered_Spar_13	661313	661321	+	0	1_conserved
iORF_133824	LL2011_011	SpC	0	85	ordered_Spar_13	661331	661415	-	0	5_SpeGroup
iORF_133827	LL2011_011	SpC	1	48	ordered_Spar_13	661368	661415	-	0	5_SpeGroup
iORF_133830	LL2011_011	SpC	0	42	ordered_Spar_13	661396	661437	+	1	5_SpeGroup
iORF_133831	LL2011_011	SpC	0	105	ordered_Spar_13	661396	661500	+	2	5_SpeGroup
iORF_133832	LL2011_011	SpC	1	45	ordered_Spar_13	661409	661453	-	1	3_pPar
iORF_133833	LL2011_011	SpC	1	60	ordered_Spar_13	661427	661486	+	2	4_divergent
iORF_133835	LL2011_011	SpC	0	12	ordered_Spar_13	661452	661463	+	0	5_SpeGroup
iORF_133838	LL2011_011	SpC	1	30	ordered_Spar_13	661460	661489	-	1	4_divergent
iORF_133854	LL2011_011	SpC	0	81	ordered_Spar_13	661604	661684	+	0	5_SpeGroup
iORF_133858	LL2011_011	SpC	0	66	ordered_Spar_13	661648	661713	-	0	4_divergent
iORF_133859	LL2011_011	SpC	0	106	ordered_Spar_13	661670	661775	-	0	5_SpeGroup
iORF_133860	LL2011_011	SpC	1	42	ordered_Spar_13	661672	661713	-	0	5_SpeGroup
iORF_133864	LL2011_011	SpC	0	66	ordered_Spar_13	661710	661775	-	0	6_polymorphic
iORF_133866	LL2011_011	SpC	0	86	ordered_Spar_13	661712	661797	+	0	5_SpeGroup
iORF_133867	LL2011_011	SpC	1	48	ordered_Spar_13	661728	661775	-	0	6_polymorphic
iORF_133913	LL2011_011	SpC	0	108	ordered_Spar_13	666274	666381	+	0	6_polymorphic
iORF_133870	LL2011_011	SpC	1	9	ordered_Spar_13	666276	666284	+	0	4_divergent
iORF_133906	LL2011_011	SpC	1	45	ordered_Spar_13	666323	666367	-	0	1_conserved
iORF_133910	LL2011_011	SpC	1	87	ordered_Spar_13	666327	666413	-	1	4_divergent
iORF_133911	LL2011_011	SpC	1	45	ordered_Spar_13	666337	666381	+	0	6_polymorphic
iORF_133912	LL2011_011	SpC	0	12	ordered_Spar_13	666352	666363	-	0	6_polymorphic
iORF_133914	LL2011_011	SpC	0	63	ordered_Spar_13	666362	666424	+	1	6_polymorphic
iORF_133868	LL2011_011	SpC	1	30	ordered_Spar_13	666376	666405	-	0	6_polymorphic
iORF_133869	LL2011_011	SpC	0	38	ordered_Spar_13	666376	666413	-	1	5_SpeGroup
iORF_133872	LL2011_011	SpC	0	24	ordered_Spar_13	666413	666436	-	0	6_polymorphic
iORF_133874	LL2011_011	SpC	0	74	ordered_Spar_13	666413	666486	-	1	6_polymorphic
iORF_133875	LL2011_011	SpC	1	120	ordered_Spar_13	666413	666532	-	4	6_polymorphic
iORF_133878	LL2011_011	SpC	0	61	ordered_Spar_13	666426	666486	-	1	6_polymorphic
iORF_133881	LL2011_011	SpC	1	39	ordered_Spar_13	666448	666486	-	1	6_polymorphic
iORF_133882	LL2011_011	SpC	0	85	ordered_Spar_13	666448	666532	-	4	6_polymorphic
iORF_133884	LL2011_011	SpC	0	139	ordered_Spar_13	666470	666608	-	11	5_SpeGroup
iORF_133886	LL2011_011	SpC	0	27	ordered_Spar_13	666500	666526	+	3	6_polymorphic
iORF_133887	LL2011_011	SpC	0	43	ordered_Spar_13	666500	666542	+	3	5_SpeGroup
iORF_133888	LL2011_011	SpC	1	102	ordered_Spar_13	666500	666601	+	11	6_polymorphic
iORF_133890	LL2011_011	SpC	0	93	ordered_Spar_13	666516	666608	-	10	7_ancest
iORF_133891	LL2011_011	SpC	1	198	ordered_Spar_13	666516	666713	-	11	4_divergent
iORF_133893	LL2011_011	SpC	0	36	ordered_Spar_13	666566	666601	+	5	5_SpeGroup
iORF_133897	LL2011_011	SpC	0	66	ordered_Spar_13	666586	666651	+	0	5_SpeGroup
iORF_133898	LL2011_011	SpC	1	90	ordered_Spar_13	666586	666675	+	1	6_polymorphic
iORF_133899	LL2011_011	SpC	0	78	ordered_Spar_13	666598	666675	+	1	6_polymorphic
iORF_133900	LL2011_011	SpC	0	99	ordered_Spar_13	666615	666713	-	1	7_ancest
iORF_133901	LL2011_011	SpC	0	69	ordered_Spar_13	666623	666691	+	1	6_polymorphic
iORF_133902	LL2011_011	SpC	0	66	ordered_Spar_13	666648	666713	-	1	5_SpeGroup
iORF_133905	LL2011_011	SpC	1	9	ordered_Spar_13	666819	666827	-	0	5_SpeGroup
iORF_133907	LL2011_011	SpC	0	102	ordered_Spar_13	666824	666925	-	0	5_SpeGroup
iORF_133908	LL2011_011	SpC	0	99	ordered_Spar_13	666827	666925	-	0	5_SpeGroup
iORF_133919	LL2011_011	SpC	0	62	ordered_Spar_13	670243	670304	+	1	6_polymorphic
iORF_133920	LL2011_011	SpC	1	120	ordered_Spar_13	670243	670362	+	1	6_polymorphic
iORF_133916	LL2011_011	SpC	1	18	ordered_Spar_13	670336	670353	-	0	3_pPar
iORF_133918	LL2011_011	SpC	1	33	ordered_Spar_13	670352	670384	+	0	3_pPar
iORF_133928	LL2011_011	SpC	0	72	ordered_Spar_13	671072	671143	+	5	5_SpeGroup
iORF_133942	LL2011_011	SpC	1	39	ordered_Spar_13	671082	671120	+	4	3_pPar
iORF_133923	LL2011_011	SpC	1	30	ordered_Spar_13	671178	671207	-	1	4_divergent
iORF_133925	LL2011_011	SpC	1	12	ordered_Spar_13	671193	671204	+	0	3_pPar
iORF_133926	LL2011_011	SpC	1	45	ordered_Spar_13	671197	671241	-	3	1_conserved
iORF_133927	LL2011_011	SpC	1	51	ordered_Spar_13	671223	671273	+	2	3_pPar
iORF_133930	LL2011_011	SpC	1	36	ordered_Spar_13	671270	671305	-	0	3_pPar
iORF_133933	LL2011_011	SpC	0	45	ordered_Spar_13	671277	671321	-	0	6_polymorphic
iORF_133935	LL2011_011	SpC	1	126	ordered_Spar_13	671277	671402	-	3	6_polymorphic
iORF_133936	LL2011_011	SpC	0	48	ordered_Spar_13	671310	671357	+	0	4_divergent
iORF_133937	LL2011_011	SpC	0	113	ordered_Spar_13	671310	671422	+	3	6_polymorphic
iORF_133938	LL2011_011	SpC	1	186	ordered_Spar_13	671310	671495	+	3	6_polymorphic
iORF_133941	LL2011_011	SpC	0	115	ordered_Spar_13	671321	671435	-	3	5_SpeGroup
iORF_133945	LL2011_011	SpC	0	38	ordered_Spar_13	671365	671402	-	3	6_polymorphic
iORF_133946	LL2011_011	SpC	0	27	ordered_Spar_13	671390	671416	-	0	4_divergent
iORF_133947	LL2011_011	SpC	1	18	ordered_Spar_13	671399	671416	-	0	5_SpeGroup
iORF_133948	LL2011_011	SpC	0	33	ordered_Spar_13	671403	671435	-	0	5_SpeGroup
iORF_133949	LL2011_011	SpC	1	180	ordered_Spar_13	671403	671582	-	1	5_SpeGroup
iORF_133950	LL2011_011	SpC	0	147	ordered_Spar_13	671436	671582	-	1	4_divergent
iORF_133955	LL2011_011	SpC	1	12	ordered_Spar_13	671543	671554	-	1	3_pPar
iORF_134004	LL2011_011	SpC	0	78	ordered_Spar_13	673478	673555	-	0	6_polymorphic
iORF_134005	LL2011_011	SpC	1	105	ordered_Spar_13	673478	673582	-	0	6_polymorphic
iORF_133963	LL2011_011	SpC	1	15	ordered_Spar_13	673501	673515	+	0	1_conserved
iORF_133971	LL2011_011	SpC	1	24	ordered_Spar_13	673591	673614	+	0	1_conserved
iORF_133972	LL2011_011	SpC	1	15	ordered_Spar_13	673611	673625	-	0	1_conserved
iORF_133973	LL2011_011	SpC	1	72	ordered_Spar_13	673616	673687	-	0	3_pPar
iORF_133975	LL2011_011	SpC	1	48	ordered_Spar_13	673686	673733	+	0	3_pPar
iORF_133976	LL2011_011	SpC	1	9	ordered_Spar_13	673694	673702	+	0	1_conserved
iORF_133977	LL2011_011	SpC	1	78	ordered_Spar_13	673770	673847	-	1	3_pPar
iORF_133981	LL2011_011	SpC	0	87	ordered_Spar_13	673898	673984	-	0	5_SpeGroup
iORF_133983	LL2011_011	SpC	1	27	ordered_Spar_13	673947	673973	-	0	4_divergent
iORF_133984	LL2011_011	SpC	0	365	ordered_Spar_13	673947	674311	-	4	7_ancest
iORF_133985	LL2011_011	SpC	1	27	ordered_Spar_13	673958	673984	-	1	4_divergent
iORF_133987	LL2011_011	SpC	1	45	ordered_Spar_13	674013	674057	+	0	4_divergent
iORF_133988	LL2011_011	SpC	0	248	ordered_Spar_13	674013	674260	+	3	7_ancest
iORF_133989	LL2011_011	SpC	0	256	ordered_Spar_13	674013	674268	+	3	5_SpeGroup
iORF_133991	LL2011_011	SpC	1	9	ordered_Spar_13	674106	674114	+	0	6_polymorphic
iORF_133994	LL2011_011	SpC	1	120	ordered_Spar_13	674192	674311	-	2	6_polymorphic
iORF_133995	LL2011_011	SpC	0	107	ordered_Spar_13	674205	674311	-	1	5_SpeGroup
iORF_133996	LL2011_011	SpC	0	97	ordered_Spar_13	674215	674311	-	1	6_polymorphic
iORF_133998	LL2011_011	SpC	0	21	ordered_Spar_13	674254	674274	-	0	5_SpeGroup
iORF_133999	LL2011_011	SpC	1	12	ordered_Spar_13	674273	674284	+	0	1_conserved
iORF_134000	LL2011_011	SpC	0	9	ordered_Spar_13	674317	674325	-	0	5_SpeGroup
iORF_134001	LL2011_011	SpC	1	36	ordered_Spar_13	674317	674352	-	0	4_divergent
iORF_134003	LL2011_011	SpC	0	18	ordered_Spar_13	674340	674357	-	0	5_SpeGroup
iORF_134006	LL2011_011	SpC	1	54	ordered_Spar_13	674349	674402	-	0	4_divergent
iORF_133961	LL2011_011	SpC	0	22	ordered_Spar_13	674381	674402	-	0	5_SpeGroup
iORF_133962	LL2011_011	SpC	1	63	ordered_Spar_13	674404	674466	-	0	3_pPar
iORF_134027	LL2011_011	SpC	1	60	ordered_Spar_13	676175	676234	-	0	5_SpeGroup
iORF_134035	LL2011_011	SpC	1	33	ordered_Spar_13	676189	676221	-	0	5_SpeGroup
iORF_134036	LL2011_011	SpC	0	46	ordered_Spar_13	676189	676234	-	0	4_divergent
iORF_134038	LL2011_011	SpC	1	27	ordered_Spar_13	676236	676262	-	0	4_divergent
iORF_134039	LL2011_011	SpC	0	57	ordered_Spar_13	676236	676292	-	0	5_SpeGroup
iORF_134007	LL2011_011	SpC	1	21	ordered_Spar_13	676252	676272	-	0	1_conserved
iORF_134008	LL2011_011	SpC	1	42	ordered_Spar_13	676255	676296	+	0	1_conserved
iORF_134009	LL2011_011	SpC	1	54	ordered_Spar_13	676279	676332	-	0	6_polymorphic
iORF_134011	LL2011_011	SpC	1	18	ordered_Spar_13	676293	676310	+	0	3_pPar
iORF_134012	LL2011_011	SpC	0	30	ordered_Spar_13	676303	676332	-	0	6_polymorphic
iORF_134013	LL2011_011	SpC	1	66	ordered_Spar_13	676332	676397	-	5	5_SpeGroup
iORF_134014	LL2011_011	SpC	1	15	ordered_Spar_13	676337	676351	-	0	5_SpeGroup
iORF_134015	LL2011_011	SpC	0	18	ordered_Spar_13	676337	676354	-	0	4_divergent
iORF_134016	LL2011_011	SpC	0	47	ordered_Spar_13	676351	676397	-	5	4_divergent
iORF_134017	LL2011_011	SpC	1	15	ordered_Spar_13	676353	676367	+	2	4_divergent
iORF_134018	LL2011_011	SpC	0	50	ordered_Spar_13	676353	676402	+	5	5_SpeGroup
iORF_134020	LL2011_011	SpC	1	39	ordered_Spar_13	676364	676402	+	3	4_divergent
iORF_134021	LL2011_011	SpC	0	65	ordered_Spar_13	676364	676428	+	3	5_SpeGroup
iORF_134022	LL2011_011	SpC	1	126	ordered_Spar_13	676432	676557	-	1	5_SpeGroup
iORF_134023	LL2011_011	SpC	0	129	ordered_Spar_13	676432	676560	-	1	7_ancest
iORF_134024	LL2011_011	SpC	0	130	ordered_Spar_13	676432	676561	-	1	5_SpeGroup
iORF_134025	LL2011_011	SpC	0	79	ordered_Spar_13	676436	676514	-	0	5_SpeGroup
iORF_134028	LL2011_011	SpC	1	24	ordered_Spar_13	676491	676514	-	0	4_divergent
iORF_134029	LL2011_011	SpC	0	70	ordered_Spar_13	676491	676560	-	1	5_SpeGroup
iORF_134053	LL2011_011	SpC	1	39	ordered_Spar_13	677395	677433	-	0	5_SpeGroup
iORF_134056	LL2011_011	SpC	1	27	ordered_Spar_13	677399	677425	-	0	4_divergent
iORF_134064	LL2011_011	SpC	1	42	ordered_Spar_13	677406	677447	+	1	4_divergent
iORF_134065	LL2011_011	SpC	0	43	ordered_Spar_13	677406	677448	+	1	5_SpeGroup
iORF_134075	LL2011_011	SpC	1	27	ordered_Spar_13	677433	677459	-	1	4_divergent
iORF_134079	LL2011_011	SpC	0	75	ordered_Spar_13	677444	677518	-	2	5_SpeGroup
iORF_134046	LL2011_011	SpC	1	30	ordered_Spar_13	677515	677544	-	0	1_conserved
iORF_134048	LL2011_011	SpC	1	18	ordered_Spar_13	677517	677534	+	0	4_divergent
iORF_134049	LL2011_011	SpC	0	24	ordered_Spar_13	677517	677540	+	0	5_SpeGroup
iORF_134052	LL2011_011	SpC	0	47	ordered_Spar_13	677553	677599	-	5	5_SpeGroup
iORF_134059	LL2011_011	SpC	0	57	ordered_Spar_13	677631	677687	+	0	4_divergent
iORF_134060	LL2011_011	SpC	1	18	ordered_Spar_13	677651	677668	-	0	6_polymorphic
iORF_134061	LL2011_011	SpC	0	15	ordered_Spar_13	677654	677668	-	0	5_SpeGroup
iORF_134066	LL2011_011	SpC	1	18	ordered_Spar_13	677668	677685	-	0	6_polymorphic
iORF_134091	LL2011_011	SpC	1	18	ordered_Spar_13	678988	679005	-	0	6_polymorphic
iORF_134092	LL2011_011	SpC	1	9	ordered_Spar_13	679004	679012	+	0	1_conserved
iORF_134101	LL2011_011	SpC	0	12	ordered_Spar_13	679111	679122	-	0	5_SpeGroup
iORF_134131	LL2011_011	SpC	0	24	ordered_Spar_13	680162	680185	+	0	5_SpeGroup
iORF_134134	LL2011_011	SpC	0	38	ordered_Spar_13	680241	680278	+	1	4_divergent
iORF_134147	LL2011_011	SpC	1	96	ordered_Spar_13	681487	681582	-	2	5_SpeGroup
iORF_134151	LL2011_011	SpC	0	112	ordered_Spar_13	681490	681601	+	2	6_polymorphic
iORF_134152	LL2011_011	SpC	0	149	ordered_Spar_13	681490	681638	+	2	6_polymorphic
iORF_134153	LL2011_011	SpC	1	12	ordered_Spar_13	681490	681501	+	0	4_divergent
iORF_134159	LL2011_011	SpC	0	12	ordered_Spar_13	681499	681510	-	0	5_SpeGroup
iORF_134165	LL2011_011	SpC	1	75	ordered_Spar_13	681527	681601	+	2	4_divergent
iORF_134167	LL2011_011	SpC	0	24	ordered_Spar_13	681559	681582	-	0	6_polymorphic
iORF_134168	LL2011_011	SpC	0	25	ordered_Spar_13	681559	681583	-	0	6_polymorphic
iORF_134139	LL2011_011	SpC	1	78	ordered_Spar_13	681598	681675	-	0	6_polymorphic
iORF_134142	LL2011_011	SpC	1	90	ordered_Spar_13	681613	681702	+	0	6_polymorphic
iORF_134144	LL2011_011	SpC	0	132	ordered_Spar_13	681613	681744	+	0	6_polymorphic
iORF_134148	LL2011_011	SpC	1	51	ordered_Spar_13	681662	681712	+	0	5_SpeGroup
iORF_134149	LL2011_011	SpC	0	52	ordered_Spar_13	681662	681713	+	0	6_polymorphic
iORF_134150	LL2011_011	SpC	0	83	ordered_Spar_13	681662	681744	+	0	6_polymorphic
iORF_134160	LL2011_011	SpC	0	77	ordered_Spar_13	681777	681853	-	0	5_SpeGroup
iORF_134162	LL2011_011	SpC	0	80	ordered_Spar_13	681792	681871	+	0	5_SpeGroup
iORF_134190	LL2011_011	SpC	0	65	ordered_Spar_13	683165	683229	-	8	6_polymorphic
iORF_134191	LL2011_011	SpC	1	72	ordered_Spar_13	683165	683236	-	9	6_polymorphic
iORF_134170	LL2011_011	SpC	1	36	ordered_Spar_13	683253	683288	+	0	5_SpeGroup
iORF_134171	LL2011_011	SpC	1	30	ordered_Spar_13	683257	683286	-	0	5_SpeGroup
iORF_134172	LL2011_011	SpC	0	63	ordered_Spar_13	683257	683319	-	0	4_divergent
iORF_134173	LL2011_011	SpC	0	268	ordered_Spar_13	683257	683524	-	15	5_SpeGroup
iORF_134174	LL2011_011	SpC	1	21	ordered_Spar_13	683292	683312	+	0	4_divergent
iORF_134175	LL2011_011	SpC	1	12	ordered_Spar_13	683318	683329	+	0	3_pPar
iORF_134177	LL2011_011	SpC	1	90	ordered_Spar_13	683334	683423	-	1	5_SpeGroup
iORF_134179	LL2011_011	SpC	0	191	ordered_Spar_13	683334	683524	-	15	5_SpeGroup
iORF_134181	LL2011_011	SpC	1	39	ordered_Spar_13	683355	683393	+	0	3_pPar
iORF_134186	LL2011_011	SpC	1	90	ordered_Spar_13	683435	683524	-	14	5_SpeGroup
iORF_134192	LL2011_011	SpC	0	27	ordered_Spar_13	683481	683507	-	0	6_polymorphic
iORF_134193	LL2011_011	SpC	1	87	ordered_Spar_13	683481	683567	-	1	6_polymorphic
iORF_134194	LL2011_011	SpC	0	74	ordered_Spar_13	683494	683567	-	1	6_polymorphic
iORF_134195	LL2011_011	SpC	1	30	ordered_Spar_13	683502	683531	+	0	1_conserved
iORF_134196	LL2011_011	SpC	0	77	ordered_Spar_13	683506	683582	+	1	6_polymorphic
iORF_134197	LL2011_011	SpC	1	99	ordered_Spar_13	683506	683604	+	1	6_polymorphic
iORF_134199	LL2011_011	SpC	0	99	ordered_Spar_13	683543	683641	-	1	5_SpeGroup
iORF_134200	LL2011_011	SpC	1	51	ordered_Spar_13	683571	683621	-	0	4_divergent
iORF_134201	LL2011_011	SpC	0	43	ordered_Spar_13	683579	683621	-	0	5_SpeGroup
iORF_134202	LL2011_011	SpC	1	63	ordered_Spar_13	683579	683641	-	0	4_divergent
iORF_134203	LL2011_011	SpC	1	33	ordered_Spar_13	683599	683631	-	0	1_conserved
iORF_134204	LL2011_011	SpC	1	9	ordered_Spar_13	683620	683628	+	0	1_conserved
iORF_134273	LL2011_011	SpC	1	30	ordered_Spar_13	686561	686590	+	0	1_conserved
iORF_134216	LL2011_011	SpC	0	155	ordered_Spar_13	686682	686836	-	1	4_divergent
iORF_134217	LL2011_011	SpC	0	314	ordered_Spar_13	686682	686995	-	4	6_polymorphic
iORF_134218	LL2011_011	SpC	1	27	ordered_Spar_13	686684	686710	+	0	1_conserved
iORF_134219	LL2011_011	SpC	0	84	ordered_Spar_13	686753	686836	-	1	5_SpeGroup
iORF_134221	LL2011_011	SpC	0	160	ordered_Spar_13	686753	686912	-	3	4_divergent
iORF_134222	LL2011_011	SpC	1	243	ordered_Spar_13	686753	686995	-	4	6_polymorphic
iORF_134223	LL2011_011	SpC	0	152	ordered_Spar_13	686761	686912	-	3	5_SpeGroup
iORF_134224	LL2011_011	SpC	0	71	ordered_Spar_13	686768	686838	+	1	4_divergent
iORF_134225	LL2011_011	SpC	0	96	ordered_Spar_13	686768	686863	+	1	5_SpeGroup
iORF_134227	LL2011_011	SpC	0	50	ordered_Spar_13	686789	686838	+	1	6_polymorphic
iORF_134228	LL2011_011	SpC	1	75	ordered_Spar_13	686789	686863	+	1	6_polymorphic
iORF_134232	LL2011_011	SpC	1	36	ordered_Spar_13	686835	686870	+	0	1_conserved
iORF_134233	LL2011_011	SpC	1	63	ordered_Spar_13	686850	686912	-	2	5_SpeGroup
iORF_134234	LL2011_011	SpC	0	86	ordered_Spar_13	686850	686935	-	2	5_SpeGroup
iORF_134235	LL2011_011	SpC	0	132	ordered_Spar_13	686850	686981	-	3	5_SpeGroup
iORF_134236	LL2011_011	SpC	0	146	ordered_Spar_13	686850	686995	-	3	7_ancest
iORF_134237	LL2011_011	SpC	0	12	ordered_Spar_13	686863	686874	+	0	6_polymorphic
iORF_134238	LL2011_011	SpC	1	15	ordered_Spar_13	686867	686881	+	0	3_pPar
iORF_134240	LL2011_011	SpC	0	38	ordered_Spar_13	686871	686908	+	2	6_polymorphic
iORF_134243	LL2011_011	SpC	1	30	ordered_Spar_13	686911	686940	+	0	1_conserved
iORF_134244	LL2011_011	SpC	0	55	ordered_Spar_13	686941	686995	-	1	6_polymorphic
iORF_134245	LL2011_011	SpC	0	173	ordered_Spar_13	686941	687113	-	6	6_polymorphic
iORF_134247	LL2011_011	SpC	1	27	ordered_Spar_13	686955	686981	-	1	4_divergent
iORF_134249	LL2011_011	SpC	0	122	ordered_Spar_13	686992	687113	-	5	6_polymorphic
iORF_134250	LL2011_011	SpC	0	114	ordered_Spar_13	687000	687113	-	5	6_polymorphic
iORF_134255	LL2011_011	SpC	1	42	ordered_Spar_13	687069	687110	+	1	3_pPar
iORF_134259	LL2011_011	SpC	1	57	ordered_Spar_13	687076	687132	+	1	4_divergent
iORF_134260	LL2011_011	SpC	0	58	ordered_Spar_13	687076	687133	+	1	5_SpeGroup
iORF_134263	LL2011_011	SpC	0	33	ordered_Spar_13	687107	687139	+	0	5_SpeGroup
iORF_134264	LL2011_011	SpC	1	159	ordered_Spar_13	687107	687265	+	4	5_SpeGroup
iORF_134265	LL2011_011	SpC	0	166	ordered_Spar_13	687107	687272	+	4	5_SpeGroup
iORF_134267	LL2011_011	SpC	0	111	ordered_Spar_13	687141	687251	+	4	7_ancest
iORF_134268	LL2011_011	SpC	1	132	ordered_Spar_13	687141	687272	+	4	5_SpeGroup
iORF_134275	LL2011_011	SpC	1	57	ordered_Spar_13	687259	687315	+	1	4_divergent
iORF_134276	LL2011_011	SpC	0	176	ordered_Spar_13	687259	687434	+	2	5_SpeGroup
iORF_134279	LL2011_011	SpC	1	93	ordered_Spar_13	687300	687392	+	1	4_divergent
iORF_134280	LL2011_011	SpC	0	135	ordered_Spar_13	687300	687434	+	1	7_ancest
iORF_134281	LL2011_011	SpC	1	42	ordered_Spar_13	687325	687366	+	0	3_pPar
iORF_134285	LL2011_011	SpC	1	69	ordered_Spar_13	687353	687421	+	1	3_pPar
iORF_134290	LL2011_011	SpC	1	24	ordered_Spar_13	687411	687434	+	0	4_divergent
iORF_134210	LL2011_011	SpC	1	9	ordered_Spar_13	687583	687591	-	0	1_conserved
iORF_134211	LL2011_011	SpC	1	18	ordered_Spar_13	687612	687629	-	0	1_conserved
iORF_134213	LL2011_011	SpC	1	33	ordered_Spar_13	687624	687656	+	0	4_divergent
iORF_135201	LL2011_011	SpC	1	15	ordered_Spar_13	787439	787453	+	0	3_pPar
iORF_135205	LL2011_011	SpC	1	102	ordered_Spar_13	787461	787562	+	1	1_conserved
iORF_135192	LL2011_011	SpC	1	45	ordered_Spar_13	787508	787552	-	0	1_conserved
iORF_135193	LL2011_011	SpC	1	42	ordered_Spar_13	787519	787560	-	0	3_pPar
iORF_135257	LL2011_011	SpC	1	18	ordered_Spar_13	788920	788937	+	0	1_conserved
iORF_135214	LL2011_011	SpC	0	21	ordered_Spar_13	788975	788995	-	0	4_divergent
iORF_135215	LL2011_011	SpC	1	33	ordered_Spar_13	788975	789007	-	0	4_divergent
iORF_135216	LL2011_011	SpC	1	75	ordered_Spar_13	788985	789059	-	0	3_pPar
iORF_135218	LL2011_011	SpC	1	99	ordered_Spar_13	789031	789129	-	0	3_pPar
iORF_135221	LL2011_011	SpC	0	21	ordered_Spar_13	789133	789153	-	0	4_divergent
iORF_135226	LL2011_011	SpC	1	57	ordered_Spar_13	789145	789201	+	0	5_SpeGroup
iORF_135227	LL2011_011	SpC	0	69	ordered_Spar_13	789145	789213	+	0	5_SpeGroup
iORF_135228	LL2011_011	SpC	0	93	ordered_Spar_13	789145	789237	+	2	5_SpeGroup
iORF_135229	LL2011_011	SpC	0	51	ordered_Spar_13	789152	789202	+	0	4_divergent
iORF_135233	LL2011_011	SpC	0	102	ordered_Spar_13	789171	789272	-	12	5_SpeGroup
iORF_135235	LL2011_011	SpC	1	12	ordered_Spar_13	789202	789213	+	0	5_SpeGroup
iORF_135238	LL2011_011	SpC	1	12	ordered_Spar_13	789234	789245	+	0	3_pPar
iORF_135240	LL2011_011	SpC	1	12	ordered_Spar_13	789261	789272	-	1	4_divergent
iORF_135362	LL2011_011	SpC	1	15	ordered_Spar_13	790232	790246	-	0	4_divergent
iORF_135302	LL2011_011	SpC	0	150	ordered_Spar_13	790239	790388	+	4	7_ancest
iORF_135303	LL2011_011	SpC	1	18	ordered_Spar_13	790239	790256	+	0	4_divergent
iORF_135304	LL2011_011	SpC	0	40	ordered_Spar_13	790239	790278	+	2	5_SpeGroup
iORF_135324	LL2011_011	SpC	0	16	ordered_Spar_13	790260	790275	-	2	5_SpeGroup
iORF_135341	LL2011_011	SpC	1	12	ordered_Spar_13	790275	790286	-	0	3_pPar
iORF_135374	LL2011_011	SpC	1	18	ordered_Spar_13	790308	790325	-	0	1_conserved
iORF_135298	LL2011_011	SpC	1	30	ordered_Spar_13	790359	790388	+	1	3_pPar
iORF_135301	LL2011_011	SpC	0	36	ordered_Spar_13	790363	790398	-	1	5_SpeGroup
iORF_135321	LL2011_011	SpC	1	87	ordered_Spar_13	790523	790609	+	1	6_polymorphic
iORF_135325	LL2011_011	SpC	1	9	ordered_Spar_13	790581	790589	+	0	1_conserved
iORF_135344	LL2011_011	SpC	0	89	ordered_Spar_13	790793	790881	-	1	5_SpeGroup
iORF_135345	LL2011_011	SpC	1	39	ordered_Spar_13	790795	790833	+	0	4_divergent
iORF_135346	LL2011_011	SpC	0	68	ordered_Spar_13	790795	790862	+	1	5_SpeGroup
iORF_135350	LL2011_011	SpC	0	32	ordered_Spar_13	790829	790860	-	1	5_SpeGroup
iORF_135351	LL2011_011	SpC	1	153	ordered_Spar_13	790850	791002	-	3	4_divergent
iORF_135352	LL2011_011	SpC	0	136	ordered_Spar_13	790853	790988	-	3	5_SpeGroup
iORF_135353	LL2011_011	SpC	0	150	ordered_Spar_13	790853	791002	-	3	7_ancest
iORF_135354	LL2011_011	SpC	1	9	ordered_Spar_13	790859	790867	+	0	1_conserved
iORF_135357	LL2011_011	SpC	1	12	ordered_Spar_13	790864	790875	+	0	1_conserved
iORF_135364	LL2011_011	SpC	0	79	ordered_Spar_13	790939	791017	+	3	5_SpeGroup
iORF_135365	LL2011_011	SpC	1	90	ordered_Spar_13	790939	791028	+	3	6_polymorphic
iORF_135366	LL2011_011	SpC	1	33	ordered_Spar_13	790956	790988	-	3	4_divergent
iORF_135367	LL2011_011	SpC	0	37	ordered_Spar_13	790966	791002	-	3	5_SpeGroup
iORF_135370	LL2011_011	SpC	1	18	ordered_Spar_13	790989	791006	+	0	1_conserved
iORF_135378	LL2011_011	SpC	1	9	ordered_Spar_13	791085	791093	+	0	6_polymorphic
iORF_135382	LL2011_011	SpC	0	17	ordered_Spar_13	791127	791143	-	1	5_SpeGroup
iORF_135384	LL2011_011	SpC	1	84	ordered_Spar_13	791180	791263	-	0	5_SpeGroup
iORF_135294	LL2011_011	SpC	1	75	ordered_Spar_13	791216	791290	+	1	5_SpeGroup
iORF_135295	LL2011_011	SpC	1	45	ordered_Spar_13	791241	791285	+	1	5_SpeGroup
iORF_135296	LL2011_011	SpC	0	50	ordered_Spar_13	791241	791290	+	1	5_SpeGroup
iORF_135415	LL2011_011	SpC	1	33	ordered_Spar_13	793772	793804	-	0	1_conserved
iORF_135421	LL2011_011	SpC	1	33	ordered_Spar_13	793794	793826	+	0	1_conserved
iORF_135391	LL2011_011	SpC	0	93	ordered_Spar_13	793986	794078	-	0	5_SpeGroup
iORF_135392	LL2011_011	SpC	1	30	ordered_Spar_13	793998	794027	+	0	3_pPar
iORF_135395	LL2011_011	SpC	1	21	ordered_Spar_13	794046	794066	+	0	5_SpeGroup
iORF_135412	LL2011_011	SpC	0	29	ordered_Spar_13	794227	794255	-	4	5_SpeGroup
iORF_135431	LL2011_011	SpC	1	9	ordered_Spar_13	795968	795976	-	0	6_polymorphic
iORF_135436	LL2011_011	SpC	1	114	ordered_Spar_13	795973	796086	-	0	3_pPar
iORF_135444	LL2011_011	SpC	1	9	ordered_Spar_13	796011	796019	+	0	3_pPar
iORF_135422	LL2011_011	SpC	1	12	ordered_Spar_13	796065	796076	-	0	1_conserved
iORF_135424	LL2011_011	SpC	1	99	ordered_Spar_13	796079	796177	+	2	6_polymorphic
iORF_135428	LL2011_011	SpC	1	21	ordered_Spar_13	796128	796148	+	2	3_pPar
iORF_135432	LL2011_011	SpC	1	18	ordered_Spar_13	796145	796162	-	0	3_pPar
iORF_135434	LL2011_011	SpC	1	9	ordered_Spar_13	796186	796194	+	0	3_pPar
iORF_135437	LL2011_011	SpC	1	45	ordered_Spar_13	796213	796257	-	0	3_pPar
iORF_135438	LL2011_011	SpC	1	18	ordered_Spar_13	796215	796232	+	0	3_pPar
iORF_135439	LL2011_011	SpC	1	60	ordered_Spar_13	796227	796286	-	0	6_polymorphic
iORF_135440	LL2011_011	SpC	0	9	ordered_Spar_13	796235	796243	+	0	5_SpeGroup
iORF_135453	LL2011_011	SpC	1	144	ordered_Spar_13	800563	800706	-	11	4_divergent
iORF_135468	LL2011_011	SpC	1	72	ordered_Spar_13	800578	800649	+	5	4_divergent
iORF_135469	LL2011_011	SpC	0	74	ordered_Spar_13	800578	800651	+	5	5_SpeGroup
iORF_135480	LL2011_011	SpC	1	18	ordered_Spar_13	800595	800612	-	2	3_pPar
iORF_135481	LL2011_011	SpC	0	21	ordered_Spar_13	800603	800623	+	2	5_SpeGroup
iORF_135446	LL2011_011	SpC	0	12	ordered_Spar_13	800646	800657	-	0	4_divergent
iORF_135448	LL2011_011	SpC	0	65	ordered_Spar_13	800664	800728	-	1	5_SpeGroup
iORF_135450	LL2011_011	SpC	0	38	ordered_Spar_13	800669	800706	-	1	5_SpeGroup
iORF_135451	LL2011_011	SpC	0	60	ordered_Spar_13	800669	800728	-	1	7_ancest
iORF_135452	LL2011_011	SpC	1	117	ordered_Spar_13	800669	800785	-	1	4_divergent
iORF_135454	LL2011_011	SpC	0	29	ordered_Spar_13	800684	800712	+	1	5_SpeGroup
iORF_135455	LL2011_011	SpC	1	48	ordered_Spar_13	800684	800731	+	1	4_divergent
iORF_135457	LL2011_011	SpC	1	30	ordered_Spar_13	800715	800744	+	0	4_divergent
iORF_135458	LL2011_011	SpC	0	55	ordered_Spar_13	800715	800769	+	0	5_SpeGroup
iORF_135460	LL2011_011	SpC	1	9	ordered_Spar_13	800744	800752	+	0	3_pPar
iORF_135461	LL2011_011	SpC	1	15	ordered_Spar_13	800755	800769	+	0	4_divergent
iORF_135464	LL2011_011	SpC	1	63	ordered_Spar_13	800784	800846	+	0	4_divergent
iORF_135465	LL2011_011	SpC	0	108	ordered_Spar_13	800795	800902	-	2	6_polymorphic
iORF_135466	LL2011_011	SpC	0	27	ordered_Spar_13	800820	800846	+	0	5_SpeGroup
iORF_135467	LL2011_011	SpC	0	76	ordered_Spar_13	800827	800902	-	2	5_SpeGroup
iORF_135471	LL2011_011	SpC	1	54	ordered_Spar_13	800849	800902	-	2	6_polymorphic
iORF_135472	LL2011_011	SpC	1	51	ordered_Spar_13	800877	800927	-	0	3_pPar
iORF_135473	LL2011_011	SpC	0	99	ordered_Spar_13	800881	800979	+	0	5_SpeGroup
iORF_135474	LL2011_011	SpC	1	72	ordered_Spar_13	800966	801037	-	0	6_polymorphic
iORF_135475	LL2011_011	SpC	1	12	ordered_Spar_13	800968	800979	+	0	4_divergent
iORF_135476	LL2011_011	SpC	1	30	ordered_Spar_13	800989	801018	-	0	1_conserved
iORF_135477	LL2011_011	SpC	0	15	ordered_Spar_13	800991	801005	+	0	5_SpeGroup
iORF_135478	LL2011_011	SpC	1	12	ordered_Spar_13	801002	801013	+	0	4_divergent
iORF_135490	LL2011_011	SpC	1	12	ordered_Spar_13	801529	801540	+	0	3_pPar
iORF_135504	LL2011_011	SpC	1	33	ordered_Spar_13	801540	801572	+	0	4_divergent
iORF_135505	LL2011_011	SpC	0	54	ordered_Spar_13	801540	801593	+	0	5_SpeGroup
iORF_135512	LL2011_011	SpC	0	83	ordered_Spar_13	801607	801689	-	2	5_SpeGroup
iORF_135485	LL2011_011	SpC	0	148	ordered_Spar_13	801621	801768	-	4	6_polymorphic
iORF_135488	LL2011_011	SpC	1	24	ordered_Spar_13	801644	801667	+	1	6_polymorphic
iORF_135489	LL2011_011	SpC	0	62	ordered_Spar_13	801644	801705	+	1	6_polymorphic
iORF_135491	LL2011_011	SpC	1	93	ordered_Spar_13	801676	801768	-	2	6_polymorphic
iORF_135493	LL2011_011	SpC	1	24	ordered_Spar_13	801682	801705	+	0	6_polymorphic
iORF_135495	LL2011_011	SpC	0	11	ordered_Spar_13	801708	801718	+	1	5_SpeGroup
iORF_135496	LL2011_011	SpC	0	20	ordered_Spar_13	801708	801727	+	2	6_polymorphic
iORF_135498	LL2011_011	SpC	0	71	ordered_Spar_13	801708	801778	+	6	6_polymorphic
iORF_135499	LL2011_011	SpC	0	112	ordered_Spar_13	801708	801819	+	6	6_polymorphic
iORF_135500	LL2011_011	SpC	1	120	ordered_Spar_13	801708	801827	+	6	6_polymorphic
iORF_135501	LL2011_011	SpC	0	42	ordered_Spar_13	801727	801768	-	0	4_divergent
iORF_135502	LL2011_011	SpC	0	35	ordered_Spar_13	801738	801772	-	4	6_polymorphic
iORF_135506	LL2011_011	SpC	1	21	ordered_Spar_13	801788	801808	+	0	4_divergent
iORF_135508	LL2011_011	SpC	0	54	ordered_Spar_13	801822	801875	-	1	6_polymorphic
iORF_135522	LL2011_011	SpC	1	33	ordered_Spar_13	805071	805103	+	0	3_pPar
iORF_135525	LL2011_011	SpC	1	36	ordered_Spar_13	805118	805153	+	0	4_divergent
iORF_135526	LL2011_011	SpC	0	46	ordered_Spar_13	805118	805163	+	0	5_SpeGroup
iORF_135514	LL2011_011	SpC	0	9	ordered_Spar_13	805150	805158	+	0	6_polymorphic
iORF_135516	LL2011_011	SpC	1	108	ordered_Spar_13	805150	805257	+	0	6_polymorphic
iORF_135517	LL2011_011	SpC	0	108	ordered_Spar_13	805160	805267	+	0	6_polymorphic
iORF_135519	LL2011_011	SpC	1	66	ordered_Spar_13	805202	805267	+	0	6_polymorphic
iORF_135520	LL2011_011	SpC	1	66	ordered_Spar_13	805206	805271	+	0	1_conserved
iORF_135521	LL2011_011	SpC	0	33	ordered_Spar_13	805225	805257	+	0	6_polymorphic
iORF_135523	LL2011_011	SpC	0	33	ordered_Spar_13	805336	805368	+	0	5_SpeGroup
iORF_135524	LL2011_011	SpC	1	18	ordered_Spar_13	805372	805389	-	0	6_polymorphic
iORF_135581	LL2011_011	SpC	1	126	ordered_Spar_13	806364	806489	+	2	4_divergent
iORF_135582	LL2011_011	SpC	0	8	ordered_Spar_13	806364	806371	+	1	5_SpeGroup
iORF_135589	LL2011_011	SpC	1	165	ordered_Spar_13	806373	806537	-	1	6_polymorphic
iORF_135591	LL2011_011	SpC	0	36	ordered_Spar_13	806377	806412	-	0	6_polymorphic
iORF_135597	LL2011_011	SpC	1	27	ordered_Spar_13	806386	806412	-	0	6_polymorphic
iORF_135599	LL2011_011	SpC	0	150	ordered_Spar_13	806388	806537	-	1	6_polymorphic
iORF_135607	LL2011_011	SpC	0	68	ordered_Spar_13	806405	806472	+	1	5_SpeGroup
iORF_135609	LL2011_011	SpC	1	162	ordered_Spar_13	806405	806566	+	2	6_polymorphic
iORF_135613	LL2011_011	SpC	0	156	ordered_Spar_13	806411	806566	+	2	6_polymorphic
iORF_135545	LL2011_011	SpC	1	45	ordered_Spar_13	806459	806503	-	0	3_pPar
iORF_135554	LL2011_011	SpC	1	63	ordered_Spar_13	806479	806541	-	0	3_pPar
iORF_135559	LL2011_011	SpC	0	48	ordered_Spar_13	806490	806537	-	0	5_SpeGroup
iORF_135572	LL2011_011	SpC	0	36	ordered_Spar_13	806531	806566	+	1	5_SpeGroup
iORF_135574	LL2011_011	SpC	0	15	ordered_Spar_13	806538	806552	-	0	6_polymorphic
iORF_135614	LL2011_011	SpC	1	9	ordered_Spar_13	807157	807165	+	0	6_polymorphic
iORF_135617	LL2011_011	SpC	1	72	ordered_Spar_13	807216	807287	+	0	6_polymorphic
iORF_135618	LL2011_011	SpC	1	12	ordered_Spar_13	807241	807252	-	0	1_conserved
iORF_135619	LL2011_011	SpC	0	42	ordered_Spar_13	807246	807287	+	0	6_polymorphic
iORF_135527	LL2011_011	SpC	1	48	ordered_Spar_13	807296	807343	-	1	3_pPar
iORF_135531	LL2011_011	SpC	1	54	ordered_Spar_13	807333	807386	-	1	3_pPar
iORF_135533	LL2011_011	SpC	1	54	ordered_Spar_13	807340	807393	-	1	3_pPar
iORF_135534	LL2011_011	SpC	0	12	ordered_Spar_13	807356	807367	-	0	5_SpeGroup
iORF_135535	LL2011_011	SpC	1	9	ordered_Spar_13	807359	807367	-	0	4_divergent
iORF_135566	LL2011_011	SpC	0	21	ordered_Spar_13	808066	808086	-	0	5_SpeGroup
iORF_135568	LL2011_011	SpC	1	45	ordered_Spar_13	808070	808114	+	2	6_polymorphic
iORF_135569	LL2011_011	SpC	0	58	ordered_Spar_13	808070	808127	+	2	6_polymorphic
iORF_135642	LL2011_011	SpC	1	21	ordered_Spar_13	809551	809571	-	0	3_pPar
iORF_135645	LL2011_011	SpC	0	59	ordered_Spar_13	809553	809611	+	1	6_polymorphic
iORF_135646	LL2011_011	SpC	1	69	ordered_Spar_13	809553	809621	+	3	6_polymorphic
iORF_135656	LL2011_011	SpC	0	50	ordered_Spar_13	809572	809621	+	3	5_SpeGroup
iORF_135659	LL2011_011	SpC	0	17	ordered_Spar_13	809580	809596	-	1	4_divergent
iORF_135662	LL2011_011	SpC	1	126	ordered_Spar_13	809603	809728	-	2	3_pPar
iORF_135621	LL2011_011	SpC	1	42	ordered_Spar_13	809611	809652	+	2	4_divergent
iORF_135622	LL2011_011	SpC	0	155	ordered_Spar_13	809611	809765	+	4	7_ancest
iORF_135624	LL2011_011	SpC	0	295	ordered_Spar_13	809611	809905	+	6	5_SpeGroup
iORF_135625	LL2011_011	SpC	0	15	ordered_Spar_13	809649	809663	-	0	6_polymorphic
iORF_135626	LL2011_011	SpC	0	104	ordered_Spar_13	809662	809765	+	2	6_polymorphic
iORF_135628	LL2011_011	SpC	0	50	ordered_Spar_13	809709	809758	-	1	4_divergent
iORF_135629	LL2011_011	SpC	1	156	ordered_Spar_13	809709	809864	-	3	5_SpeGroup
iORF_135631	LL2011_011	SpC	0	122	ordered_Spar_13	809743	809864	-	3	6_polymorphic
iORF_135633	LL2011_011	SpC	0	109	ordered_Spar_13	809756	809864	-	3	6_polymorphic
iORF_135636	LL2011_011	SpC	0	103	ordered_Spar_13	809762	809864	-	1	7_ancest
iORF_135637	LL2011_011	SpC	1	63	ordered_Spar_13	809861	809923	-	1	6_polymorphic
iORF_135640	LL2011_011	SpC	1	48	ordered_Spar_13	809922	809969	+	0	3_pPar
iORF_135647	LL2011_011	SpC	1	15	ordered_Spar_13	809978	809992	+	0	1_conserved
iORF_135667	LL2011_011	SpC	0	45	ordered_Spar_13	812998	813042	+	3	5_SpeGroup
iORF_135689	LL2011_011	SpC	0	84	ordered_Spar_13	813025	813108	-	0	6_polymorphic
iORF_135690	LL2011_011	SpC	1	9	ordered_Spar_13	813034	813042	+	0	6_polymorphic
iORF_135691	LL2011_011	SpC	1	15	ordered_Spar_13	813042	813056	+	0	6_polymorphic
iORF_135692	LL2011_011	SpC	1	30	ordered_Spar_13	813062	813091	-	0	6_polymorphic
iORF_135694	LL2011_011	SpC	1	45	ordered_Spar_13	813081	813125	+	1	6_polymorphic
iORF_135663	LL2011_011	SpC	1	9	ordered_Spar_13	813100	813108	-	0	6_polymorphic
iORF_135665	LL2011_011	SpC	1	48	ordered_Spar_13	813109	813156	-	5	6_polymorphic
iORF_135666	LL2011_011	SpC	1	54	ordered_Spar_13	813116	813169	+	5	6_polymorphic
iORF_135668	LL2011_011	SpC	0	42	ordered_Spar_13	813122	813163	-	4	6_polymorphic
iORF_135674	LL2011_011	SpC	0	160	ordered_Spar_13	813149	813308	-	6	6_polymorphic
iORF_135676	LL2011_011	SpC	0	114	ordered_Spar_13	813160	813273	-	6	6_polymorphic
iORF_135677	LL2011_011	SpC	1	36	ordered_Spar_13	813162	813197	+	0	6_polymorphic
iORF_135678	LL2011_011	SpC	0	130	ordered_Spar_13	813179	813308	-	6	6_polymorphic
iORF_135681	LL2011_011	SpC	0	58	ordered_Spar_13	813220	813277	+	5	6_polymorphic
iORF_135682	LL2011_011	SpC	1	123	ordered_Spar_13	813220	813342	+	6	4_divergent
iORF_135683	LL2011_011	SpC	1	81	ordered_Spar_13	813228	813308	-	5	4_divergent
iORF_135685	LL2011_011	SpC	0	26	ordered_Spar_13	813290	813315	+	1	6_polymorphic
iORF_135686	LL2011_011	SpC	1	27	ordered_Spar_13	813290	813316	+	1	6_polymorphic
iORF_135699	LL2011_011	SpC	1	120	ordered_Spar_13	814326	814445	-	0	4_divergent
iORF_135704	LL2011_011	SpC	1	12	ordered_Spar_13	814336	814347	+	0	4_divergent
iORF_135705	LL2011_011	SpC	0	13	ordered_Spar_13	814336	814348	+	0	5_SpeGroup
iORF_135708	LL2011_011	SpC	0	106	ordered_Spar_13	814340	814445	-	0	5_SpeGroup
iORF_135710	LL2011_011	SpC	1	87	ordered_Spar_13	814389	814475	+	0	3_pPar
iORF_135696	LL2011_011	SpC	1	18	ordered_Spar_13	814442	814459	-	0	3_pPar
iORF_135698	LL2011_011	SpC	0	15	ordered_Spar_13	814453	814467	+	0	4_divergent
iORF_135719	LL2011_011	SpC	1	45	ordered_Spar_13	815999	816043	+	0	3_pPar
iORF_135726	LL2011_011	SpC	1	102	ordered_Spar_13	816013	816114	+	0	4_divergent
iORF_135727	LL2011_011	SpC	0	157	ordered_Spar_13	816013	816169	+	0	5_SpeGroup
iORF_135729	LL2011_011	SpC	1	33	ordered_Spar_13	816037	816069	-	0	5_SpeGroup
iORF_135731	LL2011_011	SpC	0	30	ordered_Spar_13	816060	816089	+	0	4_divergent
iORF_135733	LL2011_011	SpC	1	12	ordered_Spar_13	816060	816071	+	0	5_SpeGroup
iORF_135734	LL2011_011	SpC	1	21	ordered_Spar_13	816066	816086	-	0	5_SpeGroup
iORF_135735	LL2011_011	SpC	0	15	ordered_Spar_13	816066	816080	-	0	4_divergent
iORF_135716	LL2011_011	SpC	1	48	ordered_Spar_13	816117	816164	+	0	3_pPar
iORF_135717	LL2011_011	SpC	1	39	ordered_Spar_13	816123	816161	-	0	3_pPar
iORF_135720	LL2011_011	SpC	1	27	ordered_Spar_13	816161	816187	-	0	5_SpeGroup
iORF_135737	LL2011_011	SpC	1	12	ordered_Spar_13	816860	816871	+	0	6_polymorphic
iORF_135741	LL2011_011	SpC	1	45	ordered_Spar_13	816999	817043	+	0	3_pPar
iORF_135773	LL2011_011	SpC	1	51	ordered_Spar_13	818163	818213	+	1	6_polymorphic
iORF_135774	LL2011_011	SpC	0	71	ordered_Spar_13	818163	818233	+	1	6_polymorphic
iORF_135848	LL2011_011	SpC	1	21	ordered_Spar_13	818213	818233	+	0	6_polymorphic
iORF_135854	LL2011_011	SpC	0	61	ordered_Spar_13	818226	818286	+	1	6_polymorphic
iORF_135856	LL2011_011	SpC	0	121	ordered_Spar_13	818226	818346	+	3	6_polymorphic
iORF_135857	LL2011_011	SpC	0	161	ordered_Spar_13	818226	818386	+	3	5_SpeGroup
iORF_135858	LL2011_011	SpC	1	207	ordered_Spar_13	818226	818432	+	17	6_polymorphic
iORF_135859	LL2011_011	SpC	1	27	ordered_Spar_13	818230	818256	-	0	3_pPar
iORF_135793	LL2011_011	SpC	1	15	ordered_Spar_13	818358	818372	-	0	6_polymorphic
iORF_135801	LL2011_011	SpC	0	79	ordered_Spar_13	818371	818449	+	14	6_polymorphic
iORF_135816	LL2011_011	SpC	0	36	ordered_Spar_13	818404	818439	+	1	5_SpeGroup
iORF_135818	LL2011_011	SpC	1	21	ordered_Spar_13	818419	818439	+	0	6_polymorphic
iORF_135819	LL2011_011	SpC	0	90	ordered_Spar_13	818419	818508	+	0	6_polymorphic
iORF_135820	LL2011_011	SpC	0	119	ordered_Spar_13	818442	818560	+	5	6_polymorphic
iORF_135822	LL2011_011	SpC	0	9	ordered_Spar_13	818453	818461	+	0	6_polymorphic
iORF_135823	LL2011_011	SpC	1	36	ordered_Spar_13	818453	818488	+	0	6_polymorphic
iORF_135825	LL2011_011	SpC	0	18	ordered_Spar_13	818465	818482	+	0	6_polymorphic
iORF_135826	LL2011_011	SpC	0	18	ordered_Spar_13	818479	818496	-	0	6_polymorphic
iORF_135827	LL2011_011	SpC	0	33	ordered_Spar_13	818493	818525	-	1	6_polymorphic
iORF_135829	LL2011_011	SpC	1	48	ordered_Spar_13	818497	818544	-	5	4_divergent
iORF_135830	LL2011_011	SpC	0	44	ordered_Spar_13	818501	818544	-	5	6_polymorphic
iORF_135832	LL2011_011	SpC	0	47	ordered_Spar_13	818541	818587	-	5	6_polymorphic
iORF_135833	LL2011_011	SpC	0	33	ordered_Spar_13	818554	818586	+	0	6_polymorphic
iORF_135834	LL2011_011	SpC	1	12	ordered_Spar_13	818557	818568	+	0	6_polymorphic
iORF_135836	LL2011_011	SpC	1	15	ordered_Spar_13	818572	818586	+	0	6_polymorphic
iORF_136072	LL2011_011	SpC	1	87	ordered_Spar_13	822248	822334	+	0	4_divergent
iORF_136095	LL2011_011	SpC	1	18	ordered_Spar_13	825333	825350	+	0	6_polymorphic
iORF_136097	LL2011_011	SpC	0	33	ordered_Spar_13	825373	825405	+	0	4_divergent
iORF_136089	LL2011_011	SpC	0	114	ordered_Spar_13	825471	825584	-	0	7_ancest
iORF_136090	LL2011_011	SpC	1	210	ordered_Spar_13	825471	825680	-	0	4_divergent
iORF_136091	LL2011_011	SpC	0	103	ordered_Spar_13	825482	825584	-	0	5_SpeGroup
iORF_136092	LL2011_011	SpC	1	30	ordered_Spar_13	825506	825535	+	0	3_pPar
iORF_136093	LL2011_011	SpC	0	45	ordered_Spar_13	825509	825553	-	0	5_SpeGroup
iORF_136094	LL2011_011	SpC	1	123	ordered_Spar_13	825529	825651	-	0	1_conserved
iORF_136127	LL2011_011	SpC	1	9	ordered_Spar_13	826708	826716	-	0	1_conserved
iORF_136140	LL2011_011	SpC	0	48	ordered_Spar_13	826740	826787	-	0	6_polymorphic
iORF_136141	LL2011_011	SpC	1	33	ordered_Spar_13	826755	826787	-	0	6_polymorphic
iORF_136142	LL2011_011	SpC	1	15	ordered_Spar_13	826757	826771	+	0	6_polymorphic
iORF_136098	LL2011_011	SpC	0	45	ordered_Spar_13	826784	826828	-	1	6_polymorphic
iORF_136099	LL2011_011	SpC	0	91	ordered_Spar_13	826784	826874	-	8	6_polymorphic
iORF_136102	LL2011_011	SpC	1	42	ordered_Spar_13	826787	826828	-	1	6_polymorphic
iORF_136103	LL2011_011	SpC	1	24	ordered_Spar_13	826792	826815	-	0	1_conserved
iORF_136104	LL2011_011	SpC	0	84	ordered_Spar_13	826800	826883	+	8	6_polymorphic
iORF_136105	LL2011_011	SpC	1	60	ordered_Spar_13	826815	826874	-	8	6_polymorphic
iORF_136107	LL2011_011	SpC	0	21	ordered_Spar_13	826819	826839	+	1	5_SpeGroup
iORF_136108	LL2011_011	SpC	0	50	ordered_Spar_13	826825	826874	-	8	5_SpeGroup
iORF_136110	LL2011_011	SpC	0	50	ordered_Spar_13	826827	826876	+	7	5_SpeGroup
iORF_136114	LL2011_011	SpC	0	12	ordered_Spar_13	826873	826884	+	0	5_SpeGroup
iORF_136147	LL2011_011	SpC	1	39	ordered_Spar_13	829986	830024	-	0	4_divergent
iORF_136148	LL2011_011	SpC	0	45	ordered_Spar_13	829986	830030	-	0	5_SpeGroup
iORF_136149	LL2011_011	SpC	0	33	ordered_Spar_13	830009	830041	-	0	5_SpeGroup
iORF_136152	LL2011_011	SpC	1	15	ordered_Spar_13	830027	830041	-	0	4_divergent
iORF_136143	LL2011_011	SpC	0	38	ordered_Spar_13	830125	830162	+	1	5_SpeGroup
iORF_136145	LL2011_011	SpC	0	15	ordered_Spar_13	830129	830143	+	0	5_SpeGroup
iORF_136153	LL2011_011	SpC	0	33	ordered_Spar_13	831299	831331	-	0	6_polymorphic
iORF_136159	LL2011_011	SpC	1	30	ordered_Spar_13	831313	831342	-	0	3_pPar
iORF_136161	LL2011_011	SpC	1	9	ordered_Spar_13	831323	831331	-	0	6_polymorphic
iORF_136163	LL2011_011	SpC	0	36	ordered_Spar_13	831353	831388	-	0	5_SpeGroup
iORF_136164	LL2011_011	SpC	1	129	ordered_Spar_13	831353	831481	-	9	4_divergent
iORF_136165	LL2011_011	SpC	1	36	ordered_Spar_13	831355	831390	+	0	3_pPar
iORF_136166	LL2011_011	SpC	1	102	ordered_Spar_13	831360	831461	-	9	4_divergent
iORF_136167	LL2011_011	SpC	0	122	ordered_Spar_13	831360	831481	-	9	5_SpeGroup
iORF_136169	LL2011_011	SpC	0	77	ordered_Spar_13	831385	831461	-	9	5_SpeGroup
iORF_136156	LL2011_011	SpC	1	33	ordered_Spar_13	831505	831537	-	0	1_conserved
iORF_136158	LL2011_011	SpC	1	45	ordered_Spar_13	831530	831574	-	0	6_polymorphic
iORF_136246	LL2011_011	SpC	1	30	ordered_Spar_13	833822	833851	-	0	6_polymorphic
iORF_136248	LL2011_011	SpC	0	97	ordered_Spar_13	833825	833921	+	2	5_SpeGroup
iORF_136254	LL2011_011	SpC	1	66	ordered_Spar_13	833848	833913	-	2	5_SpeGroup
iORF_136276	LL2011_011	SpC	0	37	ordered_Spar_13	833877	833913	-	0	6_polymorphic
iORF_136241	LL2011_011	SpC	1	21	ordered_Spar_13	834031	834051	-	2	6_polymorphic
iORF_136232	LL2011_011	SpC	1	36	ordered_Spar_13	835954	835989	-	2	1_conserved
iORF_136235	LL2011_011	SpC	0	45	ordered_Spar_13	835983	836027	+	0	5_SpeGroup
iORF_136283	LL2011_011	SpC	0	54	ordered_Spar_13	837676	837729	+	1	5_SpeGroup
iORF_136295	LL2011_011	SpC	1	45	ordered_Spar_13	837685	837729	+	1	4_divergent
iORF_136306	LL2011_011	SpC	1	27	ordered_Spar_13	837697	837723	-	0	6_polymorphic
iORF_136307	LL2011_011	SpC	0	42	ordered_Spar_13	837697	837738	-	0	6_polymorphic
iORF_136329	LL2011_011	SpC	1	78	ordered_Spar_13	837733	837810	+	1	3_pPar
iORF_136331	LL2011_011	SpC	1	93	ordered_Spar_13	837741	837833	-	1	3_pPar
iORF_136280	LL2011_011	SpC	0	72	ordered_Spar_13	837790	837861	-	0	6_polymorphic
iORF_136281	LL2011_011	SpC	1	57	ordered_Spar_13	837805	837861	-	0	6_polymorphic
iORF_136286	LL2011_011	SpC	0	45	ordered_Spar_13	837832	837876	+	0	5_SpeGroup
iORF_136287	LL2011_011	SpC	1	48	ordered_Spar_13	837832	837879	+	0	4_divergent
iORF_136289	LL2011_011	SpC	1	9	ordered_Spar_13	837858	837866	-	0	4_divergent
iORF_136291	LL2011_011	SpC	1	219	ordered_Spar_13	837860	838078	+	2	3_pPar
iORF_136292	LL2011_011	SpC	1	9	ordered_Spar_13	837869	837877	-	0	4_divergent
iORF_136296	LL2011_011	SpC	0	15	ordered_Spar_13	837942	837956	+	2	5_SpeGroup
iORF_136297	LL2011_011	SpC	1	36	ordered_Spar_13	837953	837988	-	0	1_conserved
iORF_136298	LL2011_011	SpC	0	126	ordered_Spar_13	837957	838082	-	0	4_divergent
iORF_136299	LL2011_011	SpC	1	216	ordered_Spar_13	837957	838172	-	4	6_polymorphic
iORF_136303	LL2011_011	SpC	0	106	ordered_Spar_13	838003	838108	+	4	5_SpeGroup
iORF_136308	LL2011_011	SpC	0	121	ordered_Spar_13	838052	838172	-	4	6_polymorphic
iORF_136310	LL2011_011	SpC	1	18	ordered_Spar_13	838056	838073	+	0	4_divergent
iORF_136313	LL2011_011	SpC	0	12	ordered_Spar_13	838129	838140	-	0	6_polymorphic
iORF_136320	LL2011_011	SpC	0	33	ordered_Spar_13	838225	838257	+	1	5_SpeGroup
iORF_136322	LL2011_011	SpC	1	36	ordered_Spar_13	838254	838289	+	0	3_pPar
iORF_136326	LL2011_011	SpC	1	21	ordered_Spar_13	838294	838314	-	0	3_pPar
iORF_136327	LL2011_011	SpC	1	33	ordered_Spar_13	838301	838333	+	0	5_SpeGroup
iORF_136328	LL2011_011	SpC	0	9	ordered_Spar_13	838325	838333	+	0	4_divergent
iORF_136338	LL2011_011	SpC	0	218	ordered_Spar_13	842662	842879	-	8	6_polymorphic
iORF_136349	LL2011_011	SpC	0	12	ordered_Spar_13	842682	842693	+	0	5_SpeGroup
iORF_136366	LL2011_011	SpC	1	12	ordered_Spar_13	842702	842713	+	0	1_conserved
iORF_136386	LL2011_011	SpC	0	47	ordered_Spar_13	842722	842768	+	6	5_SpeGroup
iORF_136333	LL2011_011	SpC	0	115	ordered_Spar_13	842765	842879	-	2	6_polymorphic
iORF_136334	LL2011_011	SpC	1	84	ordered_Spar_13	842796	842879	-	2	4_divergent
iORF_136335	LL2011_011	SpC	1	15	ordered_Spar_13	842822	842836	-	0	1_conserved
iORF_136336	LL2011_011	SpC	1	63	ordered_Spar_13	842835	842897	+	0	1_conserved
iORF_136337	LL2011_011	SpC	1	18	ordered_Spar_13	842858	842875	-	0	1_conserved
iORF_136341	LL2011_011	SpC	0	12	ordered_Spar_13	842941	842952	+	2	4_divergent
iORF_136345	LL2011_011	SpC	0	18	ordered_Spar_13	843027	843044	+	0	4_divergent
iORF_136350	LL2011_011	SpC	0	31	ordered_Spar_13	843071	843101	+	6	5_SpeGroup
iORF_136351	LL2011_011	SpC	1	45	ordered_Spar_13	843071	843115	+	6	5_SpeGroup
iORF_136352	LL2011_011	SpC	0	63	ordered_Spar_13	843071	843133	+	6	5_SpeGroup
iORF_136358	LL2011_011	SpC	0	34	ordered_Spar_13	843187	843220	+	0	5_SpeGroup
iORF_136359	LL2011_011	SpC	0	85	ordered_Spar_13	843187	843271	+	2	5_SpeGroup
iORF_136360	LL2011_011	SpC	1	147	ordered_Spar_13	843187	843333	+	3	5_SpeGroup
iORF_136364	LL2011_011	SpC	0	97	ordered_Spar_13	843224	843320	+	3	5_SpeGroup
iORF_136367	LL2011_011	SpC	1	69	ordered_Spar_13	843258	843326	-	1	6_polymorphic
iORF_136369	LL2011_011	SpC	1	177	ordered_Spar_13	843330	843506	-	2	6_polymorphic
iORF_136371	LL2011_011	SpC	0	139	ordered_Spar_13	843368	843506	-	2	6_polymorphic
iORF_136374	LL2011_011	SpC	1	18	ordered_Spar_13	843380	843397	+	0	4_divergent
iORF_136375	LL2011_011	SpC	0	148	ordered_Spar_13	843380	843527	+	2	5_SpeGroup
iORF_136380	LL2011_011	SpC	0	31	ordered_Spar_13	843397	843427	+	2	5_SpeGroup
iORF_136381	LL2011_011	SpC	1	123	ordered_Spar_13	843397	843519	+	2	6_polymorphic
iORF_136382	LL2011_011	SpC	0	138	ordered_Spar_13	843397	843534	+	2	6_polymorphic
iORF_136383	LL2011_011	SpC	0	180	ordered_Spar_13	843397	843576	+	12	6_polymorphic
iORF_136384	LL2011_011	SpC	0	117	ordered_Spar_13	843403	843519	+	0	7_ancest
iORF_136385	LL2011_011	SpC	1	96	ordered_Spar_13	843432	843527	+	0	5_SpeGroup
iORF_136390	LL2011_011	SpC	0	15	ordered_Spar_13	843505	843519	+	0	4_divergent
iORF_136391	LL2011_011	SpC	0	27	ordered_Spar_13	843516	843542	-	0	5_SpeGroup
iORF_136392	LL2011_011	SpC	0	94	ordered_Spar_13	843524	843617	+	10	5_SpeGroup
iORF_136393	LL2011_011	SpC	0	66	ordered_Spar_13	843524	843589	+	10	6_polymorphic
iORF_136394	LL2011_011	SpC	1	21	ordered_Spar_13	843534	843554	+	0	4_divergent
iORF_136395	LL2011_011	SpC	0	27	ordered_Spar_13	843534	843560	+	0	5_SpeGroup
iORF_136681	LL2011_011	SpC	0	21	ordered_Spar_13	852076	852096	-	0	5_SpeGroup
iORF_136682	LL2011_011	SpC	1	12	ordered_Spar_13	852085	852096	-	0	4_divergent
iORF_136685	LL2011_011	SpC	0	30	ordered_Spar_13	852100	852129	-	0	5_SpeGroup
iORF_136686	LL2011_011	SpC	1	27	ordered_Spar_13	852103	852129	-	0	4_divergent
iORF_136677	LL2011_011	SpC	0	18	ordered_Spar_13	852142	852159	-	1	5_SpeGroup
iORF_136693	LL2011_011	SpC	1	12	ordered_Spar_13	853765	853776	-	0	1_conserved
iORF_136694	LL2011_011	SpC	1	24	ordered_Spar_13	853769	853792	+	0	3_pPar
iORF_136696	LL2011_011	SpC	1	36	ordered_Spar_13	853773	853808	-	3	3_pPar
iORF_136697	LL2011_011	SpC	1	93	ordered_Spar_13	853789	853881	-	3	4_divergent
iORF_136698	LL2011_011	SpC	0	144	ordered_Spar_13	853789	853932	-	4	5_SpeGroup
iORF_136689	LL2011_011	SpC	1	42	ordered_Spar_13	853836	853877	+	0	1_conserved
iORF_136691	LL2011_011	SpC	0	59	ordered_Spar_13	853874	853932	-	1	5_SpeGroup
iORF_136692	LL2011_011	SpC	1	33	ordered_Spar_13	853928	853960	+	0	5_SpeGroup
iORF_136706	LL2011_011	SpC	1	12	ordered_Spar_13	854241	854252	+	0	3_pPar
iORF_136707	LL2011_011	SpC	1	150	ordered_Spar_13	854295	854444	+	1	4_divergent
iORF_136710	LL2011_011	SpC	0	51	ordered_Spar_13	854332	854382	+	0	5_SpeGroup
iORF_136699	LL2011_011	SpC	1	9	ordered_Spar_13	854374	854382	+	0	4_divergent
iORF_136701	LL2011_011	SpC	0	56	ordered_Spar_13	854379	854434	-	1	5_SpeGroup
iORF_136702	LL2011_011	SpC	1	45	ordered_Spar_13	854390	854434	-	1	4_divergent
iORF_136705	LL2011_011	SpC	0	12	ordered_Spar_13	854433	854444	+	0	5_SpeGroup
iORF_136714	LL2011_011	SpC	1	42	ordered_Spar_13	857400	857441	+	0	3_pPar
iORF_136721	LL2011_011	SpC	0	18	ordered_Spar_13	857416	857433	+	0	5_SpeGroup
iORF_136722	LL2011_011	SpC	0	48	ordered_Spar_13	857428	857475	-	0	5_SpeGroup
iORF_136724	LL2011_011	SpC	1	90	ordered_Spar_13	857453	857542	+	7	4_divergent
iORF_136712	LL2011_011	SpC	0	9	ordered_Spar_13	857534	857542	+	0	4_divergent
iORF_136715	LL2011_011	SpC	1	9	ordered_Spar_13	857545	857553	-	0	4_divergent
iORF_136716	LL2011_011	SpC	0	45	ordered_Spar_13	857558	857602	-	0	4_divergent
iORF_136717	LL2011_011	SpC	1	21	ordered_Spar_13	857562	857582	-	0	4_divergent
iORF_136718	LL2011_011	SpC	1	33	ordered_Spar_13	857570	857602	-	0	5_SpeGroup
iORF_136728	LL2011_011	SpC	1	48	ordered_Spar_13	860560	860607	+	5	3_pPar
iORF_136734	LL2011_011	SpC	1	102	ordered_Spar_13	860602	860703	-	3	6_polymorphic
iORF_136725	LL2011_011	SpC	0	21	ordered_Spar_13	860619	860639	+	0	5_SpeGroup
iORF_136726	LL2011_011	SpC	0	71	ordered_Spar_13	860633	860703	-	3	6_polymorphic
iORF_136747	LL2011_011	SpC	1	30	ordered_Spar_13	861926	861955	-	0	3_pPar
iORF_136749	LL2011_011	SpC	1	54	ordered_Spar_13	861954	862007	+	0	3_pPar
iORF_136736	LL2011_011	SpC	1	15	ordered_Spar_13	861996	862010	-	0	1_conserved
iORF_136737	LL2011_011	SpC	1	9	ordered_Spar_13	862004	862012	+	0	6_polymorphic
iORF_136739	LL2011_011	SpC	0	57	ordered_Spar_13	862042	862098	+	0	5_SpeGroup
iORF_136740	LL2011_011	SpC	1	54	ordered_Spar_13	862045	862098	+	0	4_divergent
iORF_136741	LL2011_011	SpC	1	24	ordered_Spar_13	862058	862081	+	0	3_pPar
iORF_136757	LL2011_011	SpC	0	35	ordered_Spar_13	863818	863852	+	1	5_SpeGroup
iORF_136758	LL2011_011	SpC	0	59	ordered_Spar_13	863818	863876	+	4	7_ancest
iORF_136759	LL2011_011	SpC	0	107	ordered_Spar_13	863831	863937	-	3	7_ancest
iORF_136761	LL2011_011	SpC	1	45	ordered_Spar_13	863900	863944	-	0	3_pPar
iORF_136763	LL2011_011	SpC	1	63	ordered_Spar_13	863913	863975	+	0	4_divergent
iORF_136765	LL2011_011	SpC	1	15	ordered_Spar_13	863919	863933	-	0	4_divergent
iORF_136766	LL2011_011	SpC	0	9	ordered_Spar_13	863932	863940	+	0	5_SpeGroup
iORF_136767	LL2011_011	SpC	1	87	ordered_Spar_13	863937	864023	-	0	3_pPar
iORF_136768	LL2011_011	SpC	0	33	ordered_Spar_13	863943	863975	+	0	5_SpeGroup
iORF_136770	LL2011_011	SpC	1	30	ordered_Spar_13	863968	863997	+	0	3_pPar
iORF_136772	LL2011_011	SpC	1	30	ordered_Spar_13	863977	864006	-	0	3_pPar
iORF_136774	LL2011_011	SpC	1	39	ordered_Spar_13	864001	864039	+	0	3_pPar
iORF_136775	LL2011_011	SpC	1	39	ordered_Spar_13	864005	864043	+	0	3_pPar
iORF_136778	LL2011_011	SpC	0	97	ordered_Spar_13	864020	864116	-	0	6_polymorphic
iORF_136779	LL2011_011	SpC	1	81	ordered_Spar_13	864036	864116	-	0	6_polymorphic
iORF_136780	LL2011_011	SpC	0	125	ordered_Spar_13	864036	864160	-	0	6_polymorphic
iORF_136781	LL2011_011	SpC	1	105	ordered_Spar_13	864046	864150	-	0	5_SpeGroup
iORF_136782	LL2011_011	SpC	0	115	ordered_Spar_13	864046	864160	-	0	6_polymorphic
iORF_136784	LL2011_011	SpC	0	36	ordered_Spar_13	864081	864116	-	0	5_SpeGroup
iORF_136790	LL2011_011	SpC	1	18	ordered_Spar_13	864117	864134	-	0	3_pPar
iORF_136796	LL2011_011	SpC	0	63	ordered_Spar_13	864173	864235	-	3	6_polymorphic
iORF_136804	LL2011_011	SpC	0	53	ordered_Spar_13	864377	864429	+	2	5_SpeGroup
iORF_136805	LL2011_011	SpC	0	109	ordered_Spar_13	864377	864485	+	3	5_SpeGroup
iORF_136808	LL2011_011	SpC	1	24	ordered_Spar_13	864493	864516	+	1	4_divergent
iORF_136809	LL2011_011	SpC	0	56	ordered_Spar_13	864493	864548	+	1	4_divergent
iORF_136810	LL2011_011	SpC	1	36	ordered_Spar_13	864513	864548	+	0	4_divergent
iORF_136811	LL2011_011	SpC	1	9	ordered_Spar_13	864531	864539	-	0	6_polymorphic
iORF_136750	LL2011_011	SpC	1	51	ordered_Spar_13	864625	864675	+	1	4_divergent
iORF_136751	LL2011_011	SpC	1	12	ordered_Spar_13	864637	864648	-	1	5_SpeGroup
iORF_136754	LL2011_011	SpC	1	15	ordered_Spar_13	864656	864670	-	0	1_conserved
iORF_136755	LL2011_011	SpC	1	30	ordered_Spar_13	864670	864699	-	0	1_conserved
iORF_136888	LL2011_011	SpC	0	41	ordered_Spar_13	871046	871086	+	2	6_polymorphic
iORF_136889	LL2011_011	SpC	1	72	ordered_Spar_13	871046	871117	+	2	6_polymorphic
iORF_136892	LL2011_011	SpC	1	105	ordered_Spar_13	871083	871187	-	2	3_pPar
iORF_136894	LL2011_011	SpC	1	12	ordered_Spar_13	871130	871141	+	0	5_SpeGroup
iORF_136895	LL2011_011	SpC	1	24	ordered_Spar_13	871138	871161	+	0	5_SpeGroup
iORF_136967	LL2011_011	SpC	1	60	ordered_Spar_13	872941	873000	+	0	1_conserved
iORF_136908	LL2011_011	SpC	1	9	ordered_Spar_13	872997	873005	+	1	3_pPar
iORF_136914	LL2011_011	SpC	0	13	ordered_Spar_13	873096	873108	+	0	5_SpeGroup
iORF_136915	LL2011_011	SpC	1	27	ordered_Spar_13	873096	873122	+	0	4_divergent
iORF_136924	LL2011_011	SpC	0	53	ordered_Spar_13	873182	873234	-	8	6_polymorphic
iORF_136925	LL2011_011	SpC	1	153	ordered_Spar_13	873182	873334	-	9	5_SpeGroup
iORF_136927	LL2011_011	SpC	0	46	ordered_Spar_13	873184	873229	+	8	6_polymorphic
iORF_136928	LL2011_011	SpC	1	72	ordered_Spar_13	873184	873255	+	8	6_polymorphic
iORF_136930	LL2011_011	SpC	0	43	ordered_Spar_13	873192	873234	-	8	6_polymorphic
iORF_136932	LL2011_011	SpC	0	143	ordered_Spar_13	873192	873334	-	9	7_ancest
iORF_136933	LL2011_011	SpC	0	126	ordered_Spar_13	873209	873334	-	1	5_SpeGroup
iORF_136935	LL2011_011	SpC	0	30	ordered_Spar_13	873226	873255	+	0	6_polymorphic
iORF_136936	LL2011_011	SpC	0	39	ordered_Spar_13	873226	873264	+	0	5_SpeGroup
iORF_136937	LL2011_011	SpC	0	59	ordered_Spar_13	873247	873305	-	1	5_SpeGroup
iORF_136939	LL2011_011	SpC	0	74	ordered_Spar_13	873261	873334	-	1	5_SpeGroup
iORF_136940	LL2011_011	SpC	0	21	ordered_Spar_13	873323	873343	+	0	5_SpeGroup
iORF_136944	LL2011_011	SpC	0	72	ordered_Spar_13	873331	873402	-	3	7_ancest
iORF_136945	LL2011_011	SpC	1	42	ordered_Spar_13	873340	873381	+	1	5_SpeGroup
iORF_136946	LL2011_011	SpC	0	59	ordered_Spar_13	873340	873398	+	2	5_SpeGroup
iORF_136948	LL2011_011	SpC	0	75	ordered_Spar_13	873340	873414	+	3	6_polymorphic
iORF_136950	LL2011_011	SpC	0	143	ordered_Spar_13	873340	873482	+	3	6_polymorphic
iORF_136952	LL2011_011	SpC	0	52	ordered_Spar_13	873351	873402	-	3	5_SpeGroup
iORF_136954	LL2011_011	SpC	0	53	ordered_Spar_13	873378	873430	-	2	5_SpeGroup
iORF_136955	LL2011_011	SpC	0	19	ordered_Spar_13	873380	873398	+	1	6_polymorphic
iORF_136956	LL2011_011	SpC	0	103	ordered_Spar_13	873380	873482	+	2	6_polymorphic
iORF_136957	LL2011_011	SpC	1	18	ordered_Spar_13	873381	873398	+	1	6_polymorphic
iORF_136958	LL2011_011	SpC	0	41	ordered_Spar_13	873381	873421	+	2	6_polymorphic
iORF_136960	LL2011_011	SpC	0	28	ordered_Spar_13	873401	873428	-	1	5_SpeGroup
iORF_136961	LL2011_011	SpC	1	18	ordered_Spar_13	873411	873428	-	0	5_SpeGroup
iORF_136962	LL2011_011	SpC	1	42	ordered_Spar_13	873467	873508	+	0	5_SpeGroup
iORF_136963	LL2011_011	SpC	0	60	ordered_Spar_13	873467	873526	+	0	5_SpeGroup
iORF_136964	LL2011_011	SpC	0	75	ordered_Spar_13	873467	873541	+	0	5_SpeGroup
iORF_136968	LL2011_011	SpC	1	66	ordered_Spar_13	873489	873554	-	0	5_SpeGroup
iORF_136969	LL2011_011	SpC	0	51	ordered_Spar_13	873504	873554	-	0	7_ancest
iORF_136975	LL2011_011	SpC	1	135	ordered_Spar_13	873573	873707	+	4	4_divergent
iORF_136977	LL2011_011	SpC	0	87	ordered_Spar_13	873586	873672	-	4	5_SpeGroup
iORF_136978	LL2011_011	SpC	0	120	ordered_Spar_13	873588	873707	+	4	5_SpeGroup
iORF_136986	LL2011_011	SpC	1	33	ordered_Spar_13	873688	873720	-	0	3_pPar
iORF_136903	LL2011_011	SpC	0	36	ordered_Spar_13	873871	873906	-	0	5_SpeGroup
iORF_136904	LL2011_011	SpC	0	18	ordered_Spar_13	873889	873906	-	0	7_ancest
iORF_136905	LL2011_011	SpC	1	18	ordered_Spar_13	873893	873910	-	0	1_conserved
iORF_137021	LL2011_011	SpC	0	156	ordered_Spar_13	875522	875677	+	2	7_ancest
iORF_137003	LL2011_011	SpC	0	150	ordered_Spar_13	875532	875681	+	2	6_polymorphic
iORF_137007	LL2011_011	SpC	1	78	ordered_Spar_13	875532	875609	+	2	5_SpeGroup
iORF_137014	LL2011_011	SpC	0	108	ordered_Spar_13	875557	875664	-	2	6_polymorphic
iORF_137015	LL2011_011	SpC	0	102	ordered_Spar_13	875576	875677	+	2	5_SpeGroup
iORF_137016	LL2011_011	SpC	1	48	ordered_Spar_13	875578	875625	+	2	5_SpeGroup
iORF_137017	LL2011_011	SpC	0	32	ordered_Spar_13	875578	875609	+	2	5_SpeGroup
iORF_137023	LL2011_011	SpC	1	21	ordered_Spar_13	875599	875619	-	0	6_polymorphic
iORF_137024	LL2011_011	SpC	0	66	ordered_Spar_13	875599	875664	-	0	6_polymorphic
iORF_137025	LL2011_011	SpC	0	9	ordered_Spar_13	875601	875609	+	0	5_SpeGroup
iORF_136992	LL2011_011	SpC	1	45	ordered_Spar_13	875620	875664	-	0	5_SpeGroup
iORF_136993	LL2011_011	SpC	0	45	ordered_Spar_13	875643	875687	-	0	6_polymorphic
iORF_136994	LL2011_011	SpC	0	102	ordered_Spar_13	875643	875744	-	1	6_polymorphic
iORF_136997	LL2011_011	SpC	1	27	ordered_Spar_13	875661	875687	-	0	4_divergent
iORF_137011	LL2011_011	SpC	1	15	ordered_Spar_13	875781	875795	-	0	4_divergent
iORF_137012	LL2011_011	SpC	0	21	ordered_Spar_13	875795	875815	-	1	5_SpeGroup
iORF_137026	LL2011_011	SpC	1	102	ordered_Spar_13	876295	876396	-	1	5_SpeGroup
iORF_137027	LL2011_011	SpC	0	78	ordered_Spar_13	876295	876372	-	0	4_divergent
iORF_137028	LL2011_011	SpC	0	75	ordered_Spar_13	876298	876372	-	0	5_SpeGroup
iORF_137029	LL2011_011	SpC	1	27	ordered_Spar_13	876318	876344	+	0	4_divergent
iORF_137031	LL2011_011	SpC	1	18	ordered_Spar_13	876339	876356	-	0	3_pPar
iORF_137032	LL2011_011	SpC	1	54	ordered_Spar_13	876345	876398	+	1	5_SpeGroup
iORF_137033	LL2011_011	SpC	0	38	ordered_Spar_13	876359	876396	-	1	6_polymorphic
iORF_137034	LL2011_011	SpC	0	32	ordered_Spar_13	876365	876396	-	1	6_polymorphic
iORF_137038	LL2011_011	SpC	1	24	ordered_Spar_13	877497	877520	+	0	6_polymorphic
iORF_137039	LL2011_011	SpC	1	21	ordered_Spar_13	877507	877527	+	0	3_pPar
iORF_137071	LL2011_011	SpC	0	20	ordered_Spar_13	879171	879190	+	1	5_SpeGroup
iORF_137073	LL2011_011	SpC	1	186	ordered_Spar_13	879182	879367	-	7	4_divergent
iORF_137074	LL2011_011	SpC	1	9	ordered_Spar_13	879187	879195	+	0	1_conserved
iORF_137045	LL2011_011	SpC	1	9	ordered_Spar_13	879198	879206	+	0	3_pPar
iORF_137046	LL2011_011	SpC	0	165	ordered_Spar_13	879203	879367	-	6	7_ancest
iORF_137047	LL2011_011	SpC	0	171	ordered_Spar_13	879203	879373	-	6	5_SpeGroup
iORF_137055	LL2011_011	SpC	0	51	ordered_Spar_13	879327	879377	-	2	5_SpeGroup
iORF_137056	LL2011_011	SpC	1	66	ordered_Spar_13	879327	879392	-	2	4_divergent
iORF_137058	LL2011_011	SpC	1	42	ordered_Spar_13	879364	879405	-	0	3_pPar
iORF_137059	LL2011_011	SpC	0	91	ordered_Spar_13	879376	879466	+	0	4_divergent
iORF_137060	LL2011_011	SpC	1	108	ordered_Spar_13	879376	879483	+	0	4_divergent
iORF_137062	LL2011_011	SpC	1	63	ordered_Spar_13	879404	879466	+	0	4_divergent
iORF_137063	LL2011_011	SpC	0	19	ordered_Spar_13	879413	879431	-	0	5_SpeGroup
iORF_137064	LL2011_011	SpC	1	51	ordered_Spar_13	879413	879463	-	0	4_divergent
iORF_137065	LL2011_011	SpC	0	37	ordered_Spar_13	879427	879463	-	0	5_SpeGroup
iORF_137067	LL2011_011	SpC	1	9	ordered_Spar_13	879447	879455	-	0	1_conserved
iORF_137068	LL2011_011	SpC	0	58	ordered_Spar_13	879480	879537	+	0	5_SpeGroup
iORF_137070	LL2011_011	SpC	1	18	ordered_Spar_13	879514	879531	-	0	3_pPar
iORF_137084	LL2011_011	SpC	0	36	ordered_Spar_13	881661	881696	+	0	5_SpeGroup
iORF_137093	LL2011_011	SpC	1	84	ordered_Spar_13	881670	881753	-	0	1_conserved
iORF_137094	LL2011_011	SpC	1	69	ordered_Spar_13	881672	881740	+	0	3_pPar
iORF_137098	LL2011_011	SpC	1	18	ordered_Spar_13	881700	881717	+	0	4_divergent
iORF_137076	LL2011_011	SpC	0	69	ordered_Spar_13	881750	881818	-	1	6_polymorphic
iORF_137081	LL2011_011	SpC	1	12	ordered_Spar_13	881899	881910	-	0	3_pPar
iORF_137082	LL2011_011	SpC	1	9	ordered_Spar_13	881904	881912	+	0	3_pPar
iORF_137096	LL2011_011	SpC	1	21	ordered_Spar_13	882076	882096	+	0	1_conserved
iORF_137116	LL2011_011	SpC	1	21	ordered_Spar_13	884662	884682	+	0	5_SpeGroup
iORF_137138	LL2011_011	SpC	0	91	ordered_Spar_13	884673	884763	-	3	7_ancest
iORF_137140	LL2011_011	SpC	0	85	ordered_Spar_13	884679	884763	-	3	5_SpeGroup
iORF_137166	LL2011_011	SpC	0	65	ordered_Spar_13	884699	884763	-	1	5_SpeGroup
iORF_137100	LL2011_011	SpC	1	12	ordered_Spar_13	884735	884746	-	0	3_pPar
iORF_137101	LL2011_011	SpC	1	21	ordered_Spar_13	884743	884763	-	0	5_SpeGroup
iORF_137103	LL2011_011	SpC	1	60	ordered_Spar_13	884757	884816	+	0	4_divergent
iORF_137105	LL2011_011	SpC	0	27	ordered_Spar_13	884787	884813	-	0	6_polymorphic
iORF_137106	LL2011_011	SpC	1	135	ordered_Spar_13	884787	884921	-	4	6_polymorphic
iORF_137107	LL2011_011	SpC	0	192	ordered_Spar_13	884787	884978	-	14	6_polymorphic
iORF_137108	LL2011_011	SpC	0	123	ordered_Spar_13	884799	884921	-	4	5_SpeGroup
iORF_137110	LL2011_011	SpC	1	12	ordered_Spar_13	884830	884841	-	0	3_pPar
iORF_137113	LL2011_011	SpC	0	58	ordered_Spar_13	884864	884921	-	4	6_polymorphic
iORF_137114	LL2011_011	SpC	1	42	ordered_Spar_13	884893	884934	+	0	3_pPar
iORF_137115	LL2011_011	SpC	1	30	ordered_Spar_13	884896	884925	-	0	6_polymorphic
iORF_137117	LL2011_011	SpC	0	9	ordered_Spar_13	884943	884951	+	0	4_divergent
iORF_137118	LL2011_011	SpC	1	78	ordered_Spar_13	884943	885020	+	4	4_divergent
iORF_137120	LL2011_011	SpC	0	98	ordered_Spar_13	884948	885045	+	5	5_SpeGroup
iORF_137121	LL2011_011	SpC	1	99	ordered_Spar_13	884948	885046	+	5	5_SpeGroup
iORF_137122	LL2011_011	SpC	0	107	ordered_Spar_13	884948	885054	+	5	6_polymorphic
iORF_137124	LL2011_011	SpC	0	167	ordered_Spar_13	884948	885114	+	7	6_polymorphic
iORF_137125	LL2011_011	SpC	0	177	ordered_Spar_13	884948	885124	+	7	7_ancest
iORF_137129	LL2011_011	SpC	0	36	ordered_Spar_13	884975	885010	-	0	5_SpeGroup
iORF_137130	LL2011_011	SpC	1	18	ordered_Spar_13	884989	885006	-	0	5_SpeGroup
iORF_137133	LL2011_011	SpC	0	35	ordered_Spar_13	884994	885028	-	1	5_SpeGroup
iORF_137137	LL2011_011	SpC	0	12	ordered_Spar_13	885009	885020	+	0	5_SpeGroup
iORF_137141	LL2011_011	SpC	1	21	ordered_Spar_13	885094	885114	+	2	6_polymorphic
iORF_137142	LL2011_011	SpC	0	34	ordered_Spar_13	885094	885127	+	2	5_SpeGroup
iORF_137144	LL2011_011	SpC	1	36	ordered_Spar_13	885114	885149	+	0	6_polymorphic
iORF_137145	LL2011_011	SpC	0	96	ordered_Spar_13	885114	885209	+	2	6_polymorphic
iORF_137146	LL2011_011	SpC	1	18	ordered_Spar_13	885121	885138	-	0	5_SpeGroup
iORF_137147	LL2011_011	SpC	1	12	ordered_Spar_13	885124	885135	+	0	4_divergent
iORF_137148	LL2011_011	SpC	0	9	ordered_Spar_13	885130	885138	-	0	5_SpeGroup
iORF_137152	LL2011_011	SpC	1	99	ordered_Spar_13	885163	885261	+	4	5_SpeGroup
iORF_137153	LL2011_011	SpC	0	24	ordered_Spar_13	885181	885204	-	0	5_SpeGroup
iORF_137154	LL2011_011	SpC	0	73	ordered_Spar_13	885185	885257	-	4	5_SpeGroup
iORF_137155	LL2011_011	SpC	0	64	ordered_Spar_13	885194	885257	-	4	7_ancest
iORF_137156	LL2011_011	SpC	0	37	ordered_Spar_13	885203	885239	+	4	5_SpeGroup
iORF_137157	LL2011_011	SpC	0	25	ordered_Spar_13	885215	885239	+	2	7_ancest
iORF_137158	LL2011_011	SpC	1	63	ordered_Spar_13	885215	885277	+	2	4_divergent
iORF_137159	LL2011_011	SpC	1	33	ordered_Spar_13	885225	885257	-	2	5_SpeGroup
iORF_137162	LL2011_011	SpC	1	9	ordered_Spar_13	885264	885272	+	0	3_pPar
iORF_137164	LL2011_011	SpC	1	45	ordered_Spar_13	885267	885311	-	1	3_pPar
iORF_137167	LL2011_011	SpC	1	12	ordered_Spar_13	885308	885319	-	0	3_pPar
iORF_137208	LL2011_011	SpC	0	79	ordered_Spar_13	886445	886523	-	0	6_polymorphic
iORF_137170	LL2011_011	SpC	0	40	ordered_Spar_13	886509	886548	+	0	5_SpeGroup
iORF_137171	LL2011_011	SpC	0	43	ordered_Spar_13	886509	886551	+	0	6_polymorphic
iORF_137172	LL2011_011	SpC	1	54	ordered_Spar_13	886509	886562	+	0	6_polymorphic
iORF_137173	LL2011_011	SpC	0	68	ordered_Spar_13	886509	886576	+	2	6_polymorphic
iORF_137174	LL2011_011	SpC	0	22	ordered_Spar_13	886534	886555	-	0	6_polymorphic
iORF_137175	LL2011_011	SpC	0	50	ordered_Spar_13	886534	886583	-	2	5_SpeGroup
iORF_137176	LL2011_011	SpC	1	18	ordered_Spar_13	886538	886555	-	0	6_polymorphic
iORF_137177	LL2011_011	SpC	0	46	ordered_Spar_13	886538	886583	-	2	6_polymorphic
iORF_137178	LL2011_011	SpC	0	10	ordered_Spar_13	886542	886551	+	0	6_polymorphic
iORF_137190	LL2011_011	SpC	0	48	ordered_Spar_13	886647	886694	+	0	5_SpeGroup
iORF_137192	LL2011_011	SpC	0	98	ordered_Spar_13	886658	886755	+	2	4_divergent
iORF_137193	LL2011_011	SpC	1	117	ordered_Spar_13	886658	886774	+	2	4_divergent
iORF_137195	LL2011_011	SpC	0	24	ordered_Spar_13	886707	886730	-	0	5_SpeGroup
iORF_137196	LL2011_011	SpC	1	18	ordered_Spar_13	886713	886730	-	0	4_divergent
iORF_137200	LL2011_011	SpC	1	24	ordered_Spar_13	886755	886778	+	1	3_pPar
iORF_137202	LL2011_011	SpC	1	12	ordered_Spar_13	886771	886782	-	1	6_polymorphic
iORF_137204	LL2011_011	SpC	1	63	ordered_Spar_13	886787	886849	+	0	3_pPar
iORF_137224	LL2011_011	SpC	1	63	ordered_Spar_13	890724	890786	-	2	3_pPar
iORF_137231	LL2011_011	SpC	1	30	ordered_Spar_13	890734	890763	+	2	3_pPar
iORF_137241	LL2011_011	SpC	0	12	ordered_Spar_13	890783	890794	-	0	5_SpeGroup
iORF_137287	LL2011_011	SpC	1	78	ordered_Spar_13	892279	892356	+	1	3_pPar
iORF_137297	LL2011_011	SpC	1	36	ordered_Spar_13	892364	892399	+	0	3_pPar
iORF_137243	LL2011_011	SpC	0	138	ordered_Spar_13	892414	892551	-	1	6_polymorphic
iORF_137245	LL2011_011	SpC	1	93	ordered_Spar_13	892421	892513	+	1	6_polymorphic
iORF_137247	LL2011_011	SpC	0	66	ordered_Spar_13	892431	892496	-	0	5_SpeGroup
iORF_137250	LL2011_011	SpC	0	15	ordered_Spar_13	892436	892450	+	0	4_divergent
iORF_137251	LL2011_011	SpC	0	78	ordered_Spar_13	892436	892513	+	1	6_polymorphic
iORF_137252	LL2011_011	SpC	0	27	ordered_Spar_13	892447	892473	+	0	7_ancest
iORF_137254	LL2011_011	SpC	1	24	ordered_Spar_13	892450	892473	+	0	3_pPar
iORF_137255	LL2011_011	SpC	1	12	ordered_Spar_13	892460	892471	-	0	6_polymorphic
iORF_137262	LL2011_011	SpC	1	24	ordered_Spar_13	892568	892591	+	0	1_conserved
iORF_137274	LL2011_011	SpC	1	96	ordered_Spar_13	892875	892970	-	1	5_SpeGroup
iORF_137275	LL2011_011	SpC	0	89	ordered_Spar_13	892882	892970	-	1	5_SpeGroup
iORF_137276	LL2011_011	SpC	1	21	ordered_Spar_13	892931	892951	+	0	1_conserved
iORF_137280	LL2011_011	SpC	1	18	ordered_Spar_13	892975	892992	+	1	5_SpeGroup
iORF_137281	LL2011_011	SpC	0	26	ordered_Spar_13	892975	893000	+	1	5_SpeGroup
iORF_137284	LL2011_011	SpC	1	24	ordered_Spar_13	893000	893023	+	0	6_polymorphic
iORF_137308	LL2011_011	SpC	1	12	ordered_Spar_13	898599	898610	-	1	6_polymorphic
iORF_137309	LL2011_011	SpC	1	45	ordered_Spar_13	898609	898653	+	0	1_conserved
iORF_137298	LL2011_011	SpC	1	138	ordered_Spar_13	898650	898787	-	1	6_polymorphic
iORF_137299	LL2011_011	SpC	0	92	ordered_Spar_13	898696	898787	-	1	6_polymorphic
iORF_137301	LL2011_011	SpC	1	30	ordered_Spar_13	898728	898757	+	1	6_polymorphic
iORF_137302	LL2011_011	SpC	0	110	ordered_Spar_13	898728	898837	+	1	6_polymorphic
iORF_137304	LL2011_011	SpC	1	81	ordered_Spar_13	898757	898837	+	0	6_polymorphic
iORF_137305	LL2011_011	SpC	1	36	ordered_Spar_13	898877	898912	-	0	3_pPar
iORF_137306	LL2011_011	SpC	0	12	ordered_Spar_13	898914	898925	-	0	4_divergent
iORF_137307	LL2011_011	SpC	1	15	ordered_Spar_13	898950	898964	-	2	4_divergent
iORF_137320	LL2011_011	SpC	1	84	ordered_Spar_13	900732	900815	+	1	6_polymorphic
iORF_137321	LL2011_011	SpC	0	125	ordered_Spar_13	900732	900856	+	1	6_polymorphic
iORF_137310	LL2011_011	SpC	1	60	ordered_Spar_13	900797	900856	+	1	6_polymorphic
iORF_137311	LL2011_011	SpC	0	71	ordered_Spar_13	900797	900867	+	1	5_SpeGroup
iORF_137312	LL2011_011	SpC	0	27	ordered_Spar_13	900839	900865	-	0	4_divergent
iORF_137314	LL2011_011	SpC	1	39	ordered_Spar_13	900878	900916	-	0	3_pPar
iORF_137315	LL2011_011	SpC	1	12	ordered_Spar_13	900880	900891	+	0	4_divergent
iORF_137316	LL2011_011	SpC	0	63	ordered_Spar_13	900880	900942	+	0	5_SpeGroup
iORF_137319	LL2011_011	SpC	1	33	ordered_Spar_13	900913	900945	-	0	1_conserved
iORF_137360	LL2011_011	SpC	0	150	ordered_Spar_13	904243	904392	+	0	4_divergent
iORF_137350	LL2011_011	SpC	1	24	ordered_Spar_13	904277	904300	+	0	3_pPar
iORF_137325	LL2011_011	SpC	1	48	ordered_Spar_13	904397	904444	-	1	6_polymorphic
iORF_137327	LL2011_011	SpC	0	135	ordered_Spar_13	904397	904531	-	1	6_polymorphic
iORF_137328	LL2011_011	SpC	1	57	ordered_Spar_13	904426	904482	+	1	4_divergent
iORF_137329	LL2011_011	SpC	1	30	ordered_Spar_13	904432	904461	-	1	6_polymorphic
iORF_137330	LL2011_011	SpC	0	21	ordered_Spar_13	904441	904461	-	1	6_polymorphic
iORF_137331	LL2011_011	SpC	1	84	ordered_Spar_13	904448	904531	-	0	6_polymorphic
iORF_137333	LL2011_011	SpC	1	48	ordered_Spar_13	904486	904533	+	0	3_pPar
iORF_137334	LL2011_011	SpC	0	36	ordered_Spar_13	904518	904553	-	0	4_divergent
iORF_137335	LL2011_011	SpC	1	102	ordered_Spar_13	904518	904619	-	0	5_SpeGroup
iORF_137336	LL2011_011	SpC	1	33	ordered_Spar_13	904528	904560	-	0	3_pPar
iORF_137341	LL2011_011	SpC	1	42	ordered_Spar_13	904581	904622	+	0	6_polymorphic
iORF_137342	LL2011_011	SpC	0	49	ordered_Spar_13	904581	904629	+	0	5_SpeGroup
iORF_137343	LL2011_011	SpC	0	57	ordered_Spar_13	904581	904637	+	0	6_polymorphic
iORF_137344	LL2011_011	SpC	0	36	ordered_Spar_13	904584	904619	-	0	5_SpeGroup
iORF_137345	LL2011_011	SpC	0	31	ordered_Spar_13	904589	904619	-	0	5_SpeGroup
iORF_137347	LL2011_011	SpC	0	45	ordered_Spar_13	904603	904647	-	0	5_SpeGroup
iORF_137349	LL2011_011	SpC	0	33	ordered_Spar_13	904619	904651	-	0	5_SpeGroup
iORF_137351	LL2011_011	SpC	1	18	ordered_Spar_13	904634	904651	-	0	4_divergent
iORF_137355	LL2011_011	SpC	1	18	ordered_Spar_13	904678	904695	-	0	4_divergent
iORF_137356	LL2011_011	SpC	0	12	ordered_Spar_13	904680	904691	+	0	4_divergent
iORF_137357	LL2011_011	SpC	0	36	ordered_Spar_13	904680	904715	+	0	5_SpeGroup
iORF_137358	LL2011_011	SpC	0	15	ordered_Spar_13	904685	904699	-	0	5_SpeGroup
iORF_137359	LL2011_011	SpC	1	12	ordered_Spar_13	904688	904699	-	0	4_divergent
iORF_137362	LL2011_011	SpC	0	18	ordered_Spar_13	904770	904787	+	0	5_SpeGroup
iORF_137364	LL2011_011	SpC	1	18	ordered_Spar_13	904780	904797	+	0	1_conserved
iORF_137365	LL2011_011	SpC	1	21	ordered_Spar_13	904787	904807	+	0	1_conserved
iORF_137366	LL2011_011	SpC	0	14	ordered_Spar_13	904863	904876	+	1	5_SpeGroup
iORF_137368	LL2011_011	SpC	1	117	ordered_Spar_13	904863	904979	+	1	4_divergent
iORF_137369	LL2011_011	SpC	1	51	ordered_Spar_13	904898	904948	+	0	3_pPar
iORF_137371	LL2011_011	SpC	1	24	ordered_Spar_13	904948	904971	+	0	1_conserved
iORF_137372	LL2011_011	SpC	0	12	ordered_Spar_13	904968	904979	+	0	5_SpeGroup
iORF_137374	LL2011_011	SpC	1	24	ordered_Spar_13	904985	905008	+	0	3_pPar
iORF_137381	LL2011_011	SpC	1	165	ordered_Spar_13	907504	907668	+	1	4_divergent
iORF_137382	LL2011_011	SpC	0	175	ordered_Spar_13	907504	907678	+	1	6_polymorphic
iORF_137384	LL2011_011	SpC	1	189	ordered_Spar_13	907536	907724	-	1	4_divergent
iORF_137375	LL2011_011	SpC	1	36	ordered_Spar_13	907571	907606	-	0	6_polymorphic
iORF_137376	LL2011_011	SpC	0	154	ordered_Spar_13	907571	907724	-	1	6_polymorphic
iORF_137378	LL2011_011	SpC	0	107	ordered_Spar_13	907618	907724	-	1	6_polymorphic
iORF_137379	LL2011_011	SpC	1	48	ordered_Spar_13	907684	907731	+	0	3_pPar
iORF_137394	LL2011_011	SpC	0	30	ordered_Spar_13	908723	908752	+	0	5_SpeGroup
iORF_137395	LL2011_011	SpC	0	36	ordered_Spar_13	908723	908758	+	0	7_ancest
iORF_137397	LL2011_011	SpC	1	84	ordered_Spar_13	908737	908820	+	2	4_divergent
iORF_137398	LL2011_011	SpC	0	94	ordered_Spar_13	908737	908830	+	7	5_SpeGroup
iORF_137399	LL2011_011	SpC	0	66	ordered_Spar_13	908749	908814	-	2	5_SpeGroup
iORF_137401	LL2011_011	SpC	0	40	ordered_Spar_13	908775	908814	-	0	5_SpeGroup
iORF_137402	LL2011_011	SpC	1	12	ordered_Spar_13	908775	908786	-	0	5_SpeGroup
iORF_137403	LL2011_011	SpC	1	84	ordered_Spar_13	908786	908869	-	5	4_divergent
iORF_137387	LL2011_011	SpC	1	54	ordered_Spar_13	908799	908852	+	5	3_pPar
iORF_137392	LL2011_011	SpC	1	15	ordered_Spar_13	908895	908909	+	0	3_pPar
iORF_137393	LL2011_011	SpC	1	15	ordered_Spar_13	908922	908936	-	0	1_conserved
iORF_137405	LL2011_011	SpC	1	36	ordered_Spar_13	909634	909669	+	0	1_conserved
iORF_137447	LL2011_011	SpC	0	9	ordered_Spar_13	909685	909693	-	0	5_SpeGroup
iORF_137404	LL2011_011	SpC	0	144	ordered_Spar_13	909731	909874	-	0	6_polymorphic
iORF_137406	LL2011_011	SpC	0	27	ordered_Spar_13	909741	909767	-	0	6_polymorphic
iORF_137407	LL2011_011	SpC	1	108	ordered_Spar_13	909767	909874	-	0	4_divergent
iORF_137409	LL2011_011	SpC	1	39	ordered_Spar_13	909782	909820	+	0	3_pPar
iORF_137410	LL2011_011	SpC	1	21	ordered_Spar_13	909787	909807	+	0	3_pPar
iORF_137411	LL2011_011	SpC	1	78	ordered_Spar_13	909804	909881	-	0	6_polymorphic
iORF_137412	LL2011_011	SpC	0	189	ordered_Spar_13	909804	909992	-	3	6_polymorphic
iORF_137418	LL2011_011	SpC	1	63	ordered_Spar_13	909883	909945	+	1	4_divergent
iORF_137420	LL2011_011	SpC	0	12	ordered_Spar_13	909905	909916	-	0	6_polymorphic
iORF_137421	LL2011_011	SpC	0	59	ordered_Spar_13	909934	909992	-	2	7_ancest
iORF_137423	LL2011_011	SpC	0	41	ordered_Spar_13	909952	909992	-	2	5_SpeGroup
iORF_137426	LL2011_011	SpC	0	33	ordered_Spar_13	909960	909992	-	1	6_polymorphic
iORF_137433	LL2011_011	SpC	1	24	ordered_Spar_13	910024	910047	+	0	1_conserved
iORF_137468	LL2011_011	SpC	1	60	ordered_Spar_13	911249	911308	+	4	4_divergent
iORF_137469	LL2011_011	SpC	0	64	ordered_Spar_13	911249	911312	+	4	5_SpeGroup
iORF_137470	LL2011_011	SpC	1	105	ordered_Spar_13	911266	911370	+	12	5_SpeGroup
iORF_137471	LL2011_011	SpC	0	43	ordered_Spar_13	911266	911308	+	3	5_SpeGroup
iORF_137492	LL2011_011	SpC	1	72	ordered_Spar_13	913327	913398	+	0	4_divergent
iORF_137482	LL2011_011	SpC	1	12	ordered_Spar_13	913350	913361	+	0	1_conserved
iORF_137488	LL2011_011	SpC	0	51	ordered_Spar_13	913358	913408	+	0	4_divergent
iORF_137490	LL2011_011	SpC	1	12	ordered_Spar_13	913370	913381	-	0	1_conserved
iORF_137493	LL2011_011	SpC	1	15	ordered_Spar_13	913404	913418	+	0	4_divergent
iORF_137477	LL2011_011	SpC	0	12	ordered_Spar_13	913524	913535	+	0	4_divergent
iORF_137480	LL2011_011	SpC	0	36	ordered_Spar_13	913553	913588	+	1	4_divergent
iORF_137510	LL2011_011	SpC	0	24	ordered_Spar_13	914429	914452	-	0	6_polymorphic
iORF_137495	LL2011_011	SpC	1	24	ordered_Spar_13	914534	914557	-	0	1_conserved
iORF_137496	LL2011_011	SpC	1	129	ordered_Spar_13	914547	914675	-	1	6_polymorphic
iORF_137497	LL2011_011	SpC	0	118	ordered_Spar_13	914558	914675	-	1	6_polymorphic
iORF_137499	LL2011_011	SpC	0	96	ordered_Spar_13	914569	914664	+	0	6_polymorphic
iORF_137502	LL2011_011	SpC	0	39	ordered_Spar_13	914669	914707	-	0	6_polymorphic
iORF_137504	LL2011_011	SpC	0	18	ordered_Spar_13	914678	914695	-	0	5_SpeGroup
iORF_137505	LL2011_011	SpC	1	30	ordered_Spar_13	914678	914707	-	0	6_polymorphic
iORF_137507	LL2011_011	SpC	1	51	ordered_Spar_13	914680	914730	+	0	6_polymorphic
iORF_137508	LL2011_011	SpC	1	15	ordered_Spar_13	914685	914699	-	0	4_divergent
iORF_137509	LL2011_011	SpC	0	33	ordered_Spar_13	914698	914730	+	0	6_polymorphic
iORF_137511	LL2011_011	SpC	1	12	ordered_Spar_13	914745	914756	-	0	4_divergent
iORF_137512	LL2011_011	SpC	0	46	ordered_Spar_13	914745	914790	-	1	6_polymorphic
iORF_137513	LL2011_011	SpC	1	42	ordered_Spar_13	914749	914790	-	1	6_polymorphic
iORF_137552	LL2011_011	SpC	0	220	ordered_Spar_13	915922	916141	+	3	7_ancest
iORF_137524	LL2011_011	SpC	0	60	ordered_Spar_13	916082	916141	+	0	6_polymorphic
iORF_137525	LL2011_011	SpC	1	33	ordered_Spar_13	916105	916137	-	0	4_divergent
iORF_137531	LL2011_011	SpC	0	149	ordered_Spar_13	916177	916325	-	8	7_ancest
iORF_137534	LL2011_011	SpC	1	30	ordered_Spar_13	916212	916241	-	0	3_pPar
iORF_137538	LL2011_011	SpC	0	86	ordered_Spar_13	916238	916323	-	8	5_SpeGroup
iORF_137539	LL2011_011	SpC	0	62	ordered_Spar_13	916240	916301	+	7	6_polymorphic
iORF_137540	LL2011_011	SpC	1	69	ordered_Spar_13	916240	916308	+	7	5_SpeGroup
iORF_137541	LL2011_011	SpC	0	74	ordered_Spar_13	916240	916313	+	7	5_SpeGroup
iORF_137543	LL2011_011	SpC	1	45	ordered_Spar_13	916244	916288	+	3	5_SpeGroup
iORF_137544	LL2011_011	SpC	0	47	ordered_Spar_13	916244	916290	+	7	5_SpeGroup
iORF_137545	LL2011_011	SpC	0	65	ordered_Spar_13	916244	916308	+	7	5_SpeGroup
iORF_137548	LL2011_011	SpC	1	72	ordered_Spar_13	916254	916325	-	6	5_SpeGroup
iORF_137551	LL2011_011	SpC	0	21	ordered_Spar_13	916268	916288	+	0	5_SpeGroup
iORF_137559	LL2011_011	SpC	1	12	ordered_Spar_13	916290	916301	+	0	6_polymorphic
iORF_137562	LL2011_011	SpC	1	9	ordered_Spar_13	916305	916313	+	0	4_divergent
iORF_137564	LL2011_011	SpC	0	30	ordered_Spar_13	916310	916339	+	1	5_SpeGroup
iORF_137578	LL2011_011	SpC	1	81	ordered_Spar_13	916484	916564	-	3	4_divergent
iORF_137580	LL2011_011	SpC	1	51	ordered_Spar_13	916486	916536	+	2	3_pPar
iORF_137581	LL2011_011	SpC	0	96	ordered_Spar_13	916500	916595	-	4	6_polymorphic
iORF_137583	LL2011_011	SpC	1	12	ordered_Spar_13	916516	916527	-	0	4_divergent
iORF_137585	LL2011_011	SpC	0	15	ordered_Spar_13	916520	916534	-	1	5_SpeGroup
iORF_137589	LL2011_011	SpC	0	44	ordered_Spar_13	916545	916588	+	1	7_ancest
iORF_137592	LL2011_011	SpC	0	138	ordered_Spar_13	916545	916682	+	25	5_SpeGroup
iORF_137593	LL2011_011	SpC	0	47	ordered_Spar_13	916549	916595	-	2	5_SpeGroup
iORF_137594	LL2011_011	SpC	0	11	ordered_Spar_13	916585	916595	-	1	5_SpeGroup
iORF_137595	LL2011_011	SpC	1	222	ordered_Spar_13	916595	916816	-	32	4_divergent
iORF_137597	LL2011_011	SpC	0	203	ordered_Spar_13	916614	916816	-	12	5_SpeGroup
iORF_137600	LL2011_011	SpC	0	56	ordered_Spar_13	916625	916680	-	2	5_SpeGroup
iORF_137603	LL2011_011	SpC	1	33	ordered_Spar_13	916648	916680	-	2	4_divergent
iORF_137604	LL2011_011	SpC	0	116	ordered_Spar_13	916648	916763	-	10	6_polymorphic
iORF_137605	LL2011_011	SpC	1	57	ordered_Spar_13	916667	916723	+	9	4_divergent
iORF_137606	LL2011_011	SpC	0	71	ordered_Spar_13	916667	916737	+	9	5_SpeGroup
iORF_137608	LL2011_011	SpC	0	45	ordered_Spar_13	916679	916723	+	8	5_SpeGroup
iORF_137611	LL2011_011	SpC	1	69	ordered_Spar_13	916710	916778	+	1	3_pPar
iORF_137613	LL2011_011	SpC	0	93	ordered_Spar_13	916747	916839	+	1	5_SpeGroup
iORF_137614	LL2011_011	SpC	1	9	ordered_Spar_13	916747	916755	+	0	4_divergent
iORF_137984	LL2011_011	SpC	0	63	ordered_Spar_13	924107	924169	+	2	5_SpeGroup
iORF_138006	LL2011_011	SpC	1	27	ordered_Spar_13	924129	924155	+	2	3_pPar
iORF_137987	LL2011_011	SpC	0	33	ordered_Spar_13	924358	924390	+	0	5_SpeGroup
iORF_137990	LL2011_011	SpC	0	24	ordered_Spar_13	924362	924385	-	0	6_polymorphic
iORF_137998	LL2011_011	SpC	0	15	ordered_Spar_13	924382	924396	-	0	5_SpeGroup
iORF_138023	LL2011_011	SpC	1	255	ordered_Spar_13	924692	924946	+	11	6_polymorphic
iORF_138028	LL2011_011	SpC	1	9	ordered_Spar_13	924813	924821	+	0	4_divergent
iORF_138029	LL2011_011	SpC	0	29	ordered_Spar_13	924813	924841	+	0	5_SpeGroup
iORF_138031	LL2011_011	SpC	0	78	ordered_Spar_13	924863	924940	-	0	5_SpeGroup
iORF_138033	LL2011_011	SpC	0	27	ordered_Spar_13	924905	924931	+	0	5_SpeGroup
iORF_138034	LL2011_011	SpC	1	12	ordered_Spar_13	924929	924940	-	0	6_polymorphic
iORF_138035	LL2011_011	SpC	0	9	ordered_Spar_13	924932	924940	-	0	6_polymorphic
iORF_138039	LL2011_011	SpC	1	18	ordered_Spar_13	924968	924985	+	1	4_divergent
iORF_138065	LL2011_011	SpC	0	139	ordered_Spar_14	12872	13010	+	5	4_divergent
iORF_138066	LL2011_011	SpC	0	59	ordered_Spar_14	12897	12955	+	0	4_divergent
iORF_138067	LL2011_011	SpC	0	85	ordered_Spar_14	12897	12981	+	4	6_polymorphic
iORF_138068	LL2011_011	SpC	1	93	ordered_Spar_14	12897	12989	+	4	6_polymorphic
iORF_138069	LL2011_011	SpC	1	33	ordered_Spar_14	12907	12939	+	0	4_divergent
iORF_138070	LL2011_011	SpC	0	35	ordered_Spar_14	12907	12941	+	0	4_divergent
iORF_138071	LL2011_011	SpC	1	18	ordered_Spar_14	12915	12932	-	0	4_divergent
iORF_138054	LL2011_011	SpC	0	102	ordered_Spar_14	12955	13056	-	7	5_SpeGroup
iORF_138055	LL2011_011	SpC	0	9	ordered_Spar_14	12981	12989	+	0	5_SpeGroup
iORF_138056	LL2011_011	SpC	0	66	ordered_Spar_14	12984	13049	-	2	6_polymorphic
iORF_138057	LL2011_011	SpC	1	9	ordered_Spar_14	12986	12994	+	0	5_SpeGroup
iORF_138058	LL2011_011	SpC	0	18	ordered_Spar_14	12986	13003	+	0	4_divergent
iORF_138059	LL2011_011	SpC	0	18	ordered_Spar_14	13014	13031	+	0	5_SpeGroup
iORF_138060	LL2011_011	SpC	1	33	ordered_Spar_14	13017	13049	-	0	6_polymorphic
iORF_138061	LL2011_011	SpC	0	21	ordered_Spar_14	13021	13041	-	0	4_divergent
iORF_138062	LL2011_011	SpC	1	36	ordered_Spar_14	13021	13056	-	1	5_SpeGroup
iORF_138082	LL2011_011	SpC	0	12	ordered_Spar_14	16175	16186	+	0	4_divergent
iORF_138078	LL2011_011	SpC	0	30	ordered_Spar_14	16187	16216	-	1	5_SpeGroup
iORF_138080	LL2011_011	SpC	0	128	ordered_Spar_14	16205	16332	+	0	4_divergent
iORF_138081	LL2011_011	SpC	0	151	ordered_Spar_14	16219	16369	+	0	4_divergent
iORF_138073	LL2011_011	SpC	1	27	ordered_Spar_14	16277	16303	+	0	4_divergent
iORF_138074	LL2011_011	SpC	0	72	ordered_Spar_14	16277	16348	+	0	5_SpeGroup
iORF_138076	LL2011_011	SpC	0	21	ordered_Spar_14	16322	16342	+	0	4_divergent
iORF_138077	LL2011_011	SpC	1	27	ordered_Spar_14	16322	16348	+	0	5_SpeGroup
iORF_138079	LL2011_011	SpC	1	9	ordered_Spar_14	16355	16363	-	0	4_divergent
iORF_138121	LL2011_011	SpC	1	36	ordered_Spar_14	16865	16900	-	4	5_SpeGroup
iORF_138136	LL2011_011	SpC	0	20	ordered_Spar_14	16881	16900	-	1	5_SpeGroup
iORF_138084	LL2011_011	SpC	0	73	ordered_Spar_14	16922	16994	-	2	6_polymorphic
iORF_138085	LL2011_011	SpC	0	23	ordered_Spar_14	16927	16949	+	1	4_divergent
iORF_138087	LL2011_011	SpC	1	39	ordered_Spar_14	16956	16994	-	1	6_polymorphic
iORF_138090	LL2011_011	SpC	1	36	ordered_Spar_14	16974	17009	+	0	4_divergent
iORF_138091	LL2011_011	SpC	0	30	ordered_Spar_14	16981	17010	+	0	4_divergent
iORF_138092	LL2011_011	SpC	1	48	ordered_Spar_14	16981	17028	+	0	5_SpeGroup
iORF_138106	LL2011_011	SpC	1	9	ordered_Spar_14	17100	17108	-	0	4_divergent
iORF_138107	LL2011_011	SpC	0	34	ordered_Spar_14	17100	17133	-	0	4_divergent
iORF_138108	LL2011_011	SpC	1	54	ordered_Spar_14	17127	17180	-	0	5_SpeGroup
iORF_138109	LL2011_011	SpC	1	51	ordered_Spar_14	17132	17182	+	0	6_polymorphic
iORF_138110	LL2011_011	SpC	0	60	ordered_Spar_14	17132	17191	+	0	4_divergent
iORF_138111	LL2011_011	SpC	0	24	ordered_Spar_14	17140	17163	-	0	4_divergent
iORF_138112	LL2011_011	SpC	0	41	ordered_Spar_14	17140	17180	-	0	5_SpeGroup
iORF_138113	LL2011_011	SpC	1	57	ordered_Spar_14	17140	17196	-	0	5_SpeGroup
iORF_138114	LL2011_011	SpC	1	21	ordered_Spar_14	17156	17176	-	0	4_divergent
iORF_138115	LL2011_011	SpC	0	41	ordered_Spar_14	17156	17196	-	0	5_SpeGroup
iORF_138116	LL2011_011	SpC	0	29	ordered_Spar_14	17158	17186	+	0	6_polymorphic
iORF_138117	LL2011_011	SpC	0	65	ordered_Spar_14	17158	17222	+	0	6_polymorphic
iORF_138118	LL2011_011	SpC	1	159	ordered_Spar_14	17158	17316	+	11	4_divergent
iORF_138119	LL2011_011	SpC	1	66	ordered_Spar_14	17195	17260	+	11	4_divergent
iORF_138120	LL2011_011	SpC	0	33	ordered_Spar_14	17284	17316	+	0	5_SpeGroup
iORF_138122	LL2011_011	SpC	1	66	ordered_Spar_14	17363	17428	-	3	4_divergent
iORF_138124	LL2011_011	SpC	0	202	ordered_Spar_14	17363	17564	-	4	6_polymorphic
iORF_138125	LL2011_011	SpC	1	18	ordered_Spar_14	17365	17382	+	3	1_conserved
iORF_138126	LL2011_011	SpC	0	67	ordered_Spar_14	17382	17448	+	0	6_polymorphic
iORF_138127	LL2011_011	SpC	1	81	ordered_Spar_14	17382	17462	+	0	4_divergent
iORF_138130	LL2011_011	SpC	0	64	ordered_Spar_14	17412	17475	-	0	6_polymorphic
iORF_138131	LL2011_011	SpC	0	143	ordered_Spar_14	17412	17554	-	1	7_ancest
iORF_138132	LL2011_011	SpC	1	165	ordered_Spar_14	17412	17576	-	1	4_divergent
iORF_138133	LL2011_011	SpC	0	129	ordered_Spar_14	17417	17545	+	1	5_SpeGroup
iORF_138134	LL2011_011	SpC	0	12	ordered_Spar_14	17435	17446	-	0	4_divergent
iORF_138135	LL2011_011	SpC	1	45	ordered_Spar_14	17443	17487	-	0	4_divergent
iORF_138141	LL2011_011	SpC	0	20	ordered_Spar_14	17535	17554	-	1	5_SpeGroup
iORF_138202	LL2011_011	SpC	1	141	ordered_Spar_14	20755	20895	-	5	4_divergent
iORF_138180	LL2011_011	SpC	0	125	ordered_Spar_14	20775	20899	-	5	4_divergent
iORF_138193	LL2011_011	SpC	1	108	ordered_Spar_14	20807	20914	+	3	4_divergent
iORF_138194	LL2011_011	SpC	0	12	ordered_Spar_14	20807	20818	+	0	4_divergent
iORF_138197	LL2011_011	SpC	0	19	ordered_Spar_14	20811	20829	+	2	5_SpeGroup
iORF_138205	LL2011_011	SpC	1	45	ordered_Spar_14	20823	20867	-	1	4_divergent
iORF_138214	LL2011_011	SpC	0	48	ordered_Spar_14	20829	20876	+	0	4_divergent
iORF_138165	LL2011_011	SpC	0	11	ordered_Spar_14	20885	20895	-	1	4_divergent
iORF_138157	LL2011_011	SpC	0	54	ordered_Spar_14	21995	22048	-	9	4_divergent
iORF_138158	LL2011_011	SpC	0	12	ordered_Spar_14	22048	22059	+	2	6_polymorphic
iORF_138159	LL2011_011	SpC	0	27	ordered_Spar_14	22065	22091	-	0	4_divergent
iORF_138160	LL2011_011	SpC	0	24	ordered_Spar_14	22094	22117	+	1	4_divergent
iORF_138161	LL2011_011	SpC	1	30	ordered_Spar_14	22099	22128	+	0	4_divergent
iORF_138162	LL2011_011	SpC	0	69	ordered_Spar_14	22119	22187	+	4	4_divergent
iORF_138163	LL2011_011	SpC	0	36	ordered_Spar_14	22125	22160	-	0	4_divergent
iORF_138164	LL2011_011	SpC	1	60	ordered_Spar_14	22128	22187	+	4	6_polymorphic
iORF_138167	LL2011_011	SpC	0	44	ordered_Spar_14	22200	22243	-	3	5_SpeGroup
iORF_138170	LL2011_011	SpC	1	30	ordered_Spar_14	22233	22262	+	3	5_SpeGroup
iORF_138171	LL2011_011	SpC	0	32	ordered_Spar_14	22233	22264	+	3	6_polymorphic
iORF_138172	LL2011_011	SpC	0	53	ordered_Spar_14	22233	22285	+	3	6_polymorphic
iORF_138242	LL2011_011	SpC	0	9	ordered_Spar_14	25012	25020	-	0	4_divergent
iORF_138224	LL2011_011	SpC	1	33	ordered_Spar_14	25146	25178	+	1	5_SpeGroup
iORF_138225	LL2011_011	SpC	0	20	ordered_Spar_14	25175	25194	+	0	4_divergent
iORF_138226	LL2011_011	SpC	1	21	ordered_Spar_14	25175	25195	+	0	5_SpeGroup
iORF_138227	LL2011_011	SpC	0	10	ordered_Spar_14	25203	25212	+	0	4_divergent
iORF_138228	LL2011_011	SpC	1	117	ordered_Spar_14	25203	25319	+	0	5_SpeGroup
iORF_138229	LL2011_011	SpC	0	192	ordered_Spar_14	25203	25394	+	1	5_SpeGroup
iORF_138230	LL2011_011	SpC	1	24	ordered_Spar_14	25251	25274	-	0	4_divergent
iORF_138231	LL2011_011	SpC	0	74	ordered_Spar_14	25279	25352	+	1	4_divergent
iORF_138232	LL2011_011	SpC	1	81	ordered_Spar_14	25279	25359	+	1	4_divergent
iORF_138233	LL2011_011	SpC	1	114	ordered_Spar_14	25304	25417	+	1	6_polymorphic
iORF_138236	LL2011_011	SpC	0	39	ordered_Spar_14	25379	25417	+	0	6_polymorphic
iORF_138237	LL2011_011	SpC	0	47	ordered_Spar_14	25379	25425	+	0	4_divergent
iORF_138238	LL2011_011	SpC	1	15	ordered_Spar_14	25411	25425	+	0	4_divergent
iORF_138239	LL2011_011	SpC	1	9	ordered_Spar_14	25437	25445	-	0	1_conserved
iORF_138278	LL2011_011	SpC	0	12	ordered_Spar_14	27848	27859	-	0	4_divergent
iORF_138282	LL2011_011	SpC	1	21	ordered_Spar_14	27851	27871	-	0	4_divergent
iORF_138283	LL2011_011	SpC	1	21	ordered_Spar_14	27853	27873	+	0	4_divergent
iORF_138252	LL2011_011	SpC	0	19	ordered_Spar_14	27912	27930	-	0	4_divergent
iORF_138255	LL2011_011	SpC	0	24	ordered_Spar_14	27938	27961	-	1	5_SpeGroup
iORF_138256	LL2011_011	SpC	0	156	ordered_Spar_14	27938	28093	-	6	5_SpeGroup
iORF_138257	LL2011_011	SpC	1	174	ordered_Spar_14	27938	28111	-	7	6_polymorphic
iORF_138258	LL2011_011	SpC	0	207	ordered_Spar_14	27938	28144	-	7	6_polymorphic
iORF_138259	LL2011_011	SpC	0	50	ordered_Spar_14	27940	27989	+	2	5_SpeGroup
iORF_138260	LL2011_011	SpC	1	66	ordered_Spar_14	27940	28005	+	2	4_divergent
iORF_138265	LL2011_011	SpC	0	36	ordered_Spar_14	27993	28028	+	0	6_polymorphic
iORF_138267	LL2011_011	SpC	0	36	ordered_Spar_14	28016	28051	+	0	5_SpeGroup
iORF_138268	LL2011_011	SpC	1	39	ordered_Spar_14	28016	28054	+	4	4_divergent
iORF_138269	LL2011_011	SpC	1	9	ordered_Spar_14	28060	28068	+	0	4_divergent
iORF_138271	LL2011_011	SpC	0	11	ordered_Spar_14	28086	28096	+	1	4_divergent
iORF_138272	LL2011_011	SpC	0	15	ordered_Spar_14	28093	28107	-	0	5_SpeGroup
iORF_138274	LL2011_011	SpC	0	19	ordered_Spar_14	28096	28114	+	0	4_divergent
iORF_138275	LL2011_011	SpC	1	75	ordered_Spar_14	28116	28190	+	1	4_divergent
iORF_138276	LL2011_011	SpC	1	15	ordered_Spar_14	28135	28149	-	0	4_divergent
iORF_138277	LL2011_011	SpC	1	24	ordered_Spar_14	28187	28210	-	0	4_divergent
iORF_138279	LL2011_011	SpC	1	42	ordered_Spar_14	28209	28250	+	0	4_divergent
iORF_138280	LL2011_011	SpC	0	9	ordered_Spar_14	28216	28224	+	0	4_divergent
iORF_138281	LL2011_011	SpC	0	15	ordered_Spar_14	28225	28239	+	0	4_divergent
iORF_138293	LL2011_011	SpC	1	21	ordered_Spar_14	31105	31125	-	0	1_conserved
iORF_138296	LL2011_011	SpC	1	18	ordered_Spar_14	31135	31152	-	0	4_divergent
iORF_138297	LL2011_011	SpC	0	41	ordered_Spar_14	31172	31212	-	1	5_SpeGroup
iORF_138298	LL2011_011	SpC	1	48	ordered_Spar_14	31173	31220	-	3	5_SpeGroup
iORF_138299	LL2011_011	SpC	0	13	ordered_Spar_14	31208	31220	-	2	5_SpeGroup
iORF_138359	LL2011_011	SpC	1	9	ordered_Spar_14	33942	33950	+	0	4_divergent
iORF_138363	LL2011_011	SpC	0	24	ordered_Spar_14	33942	33965	+	1	5_SpeGroup
iORF_138351	LL2011_011	SpC	1	45	ordered_Spar_14	33970	34014	+	0	5_SpeGroup
iORF_138354	LL2011_011	SpC	0	36	ordered_Spar_14	33979	34014	+	0	5_SpeGroup
iORF_138355	LL2011_011	SpC	1	30	ordered_Spar_14	34001	34030	-	0	3_pPar
iORF_138356	LL2011_011	SpC	0	57	ordered_Spar_14	34023	34079	-	0	4_divergent
iORF_138347	LL2011_011	SpC	1	51	ordered_Spar_14	34171	34221	+	0	6_polymorphic
iORF_138348	LL2011_011	SpC	1	15	ordered_Spar_14	34213	34227	-	0	5_SpeGroup
iORF_138379	LL2011_011	SpC	1	15	ordered_Spar_14	36705	36719	+	0	3_pPar
iORF_138383	LL2011_011	SpC	1	9	ordered_Spar_14	36719	36727	+	0	4_divergent
iORF_138377	LL2011_011	SpC	1	18	ordered_Spar_14	36833	36850	-	0	3_pPar
iORF_138380	LL2011_011	SpC	1	18	ordered_Spar_14	36835	36852	+	0	3_pPar
iORF_138407	LL2011_011	SpC	1	54	ordered_Spar_14	37904	37957	-	1	6_polymorphic
iORF_138411	LL2011_011	SpC	1	60	ordered_Spar_14	37965	38024	-	0	4_divergent
iORF_138412	LL2011_011	SpC	0	30	ordered_Spar_14	37965	37994	-	0	4_divergent
iORF_138399	LL2011_011	SpC	0	21	ordered_Spar_14	38004	38024	-	0	5_SpeGroup
iORF_138402	LL2011_011	SpC	1	9	ordered_Spar_14	38023	38031	+	0	1_conserved
iORF_138403	LL2011_011	SpC	1	39	ordered_Spar_14	38028	38066	-	0	3_pPar
iORF_138458	LL2011_011	SpC	1	9	ordered_Spar_14	42851	42859	-	0	3_pPar
iORF_138459	LL2011_011	SpC	1	57	ordered_Spar_14	42883	42939	-	4	4_divergent
iORF_138448	LL2011_011	SpC	1	24	ordered_Spar_14	42931	42954	+	2	4_divergent
iORF_138450	LL2011_011	SpC	1	21	ordered_Spar_14	42941	42961	-	0	3_pPar
iORF_138453	LL2011_011	SpC	1	15	ordered_Spar_14	42956	42970	+	0	3_pPar
iORF_138455	LL2011_011	SpC	1	39	ordered_Spar_14	42960	42998	+	0	3_pPar
iORF_138457	LL2011_011	SpC	0	21	ordered_Spar_14	42988	43008	+	1	5_SpeGroup
iORF_138474	LL2011_011	SpC	1	105	ordered_Spar_14	45376	45480	+	1	4_divergent
iORF_138475	LL2011_011	SpC	0	140	ordered_Spar_14	45376	45515	+	5	5_SpeGroup
iORF_138461	LL2011_011	SpC	1	33	ordered_Spar_14	45417	45449	-	0	3_pPar
iORF_138462	LL2011_011	SpC	0	57	ordered_Spar_14	45424	45480	+	0	4_divergent
iORF_138467	LL2011_011	SpC	1	12	ordered_Spar_14	45492	45503	-	0	3_pPar
iORF_138468	LL2011_011	SpC	1	18	ordered_Spar_14	45496	45513	-	0	3_pPar
iORF_138481	LL2011_011	SpC	1	30	ordered_Spar_14	46062	46091	+	0	5_SpeGroup
iORF_138483	LL2011_011	SpC	1	30	ordered_Spar_14	46088	46117	-	0	1_conserved
iORF_138476	LL2011_011	SpC	1	63	ordered_Spar_14	46166	46228	+	2	5_SpeGroup
iORF_138478	LL2011_011	SpC	1	45	ordered_Spar_14	46182	46226	-	1	6_polymorphic
iORF_138480	LL2011_011	SpC	1	78	ordered_Spar_14	46190	46267	-	1	3_pPar
iORF_138482	LL2011_011	SpC	1	24	ordered_Spar_14	46251	46274	-	0	1_conserved
iORF_138487	LL2011_011	SpC	0	151	ordered_Spar_14	47593	47743	-	6	6_polymorphic
iORF_138491	LL2011_011	SpC	0	79	ordered_Spar_14	47612	47690	-	5	5_SpeGroup
iORF_138492	LL2011_011	SpC	1	132	ordered_Spar_14	47612	47743	-	6	5_SpeGroup
iORF_138493	LL2011_011	SpC	1	9	ordered_Spar_14	47615	47623	+	0	4_divergent
iORF_138496	LL2011_011	SpC	1	63	ordered_Spar_14	47628	47690	-	5	5_SpeGroup
iORF_138497	LL2011_011	SpC	0	116	ordered_Spar_14	47628	47743	-	6	5_SpeGroup
iORF_138499	LL2011_011	SpC	1	30	ordered_Spar_14	47638	47667	-	1	5_SpeGroup
iORF_138486	LL2011_011	SpC	1	18	ordered_Spar_14	47692	47709	-	1	3_pPar
iORF_138489	LL2011_011	SpC	1	48	ordered_Spar_14	47703	47750	+	0	3_pPar
iORF_138490	LL2011_011	SpC	1	36	ordered_Spar_14	47755	47790	+	0	1_conserved
iORF_138509	LL2011_011	SpC	1	30	ordered_Spar_14	49604	49633	-	0	3_pPar
iORF_138534	LL2011_011	SpC	1	24	ordered_Spar_14	49647	49670	+	0	3_pPar
iORF_138535	LL2011_011	SpC	1	9	ordered_Spar_14	49667	49675	+	0	1_conserved
iORF_138536	LL2011_011	SpC	0	19	ordered_Spar_14	49672	49690	+	0	5_SpeGroup
iORF_138537	LL2011_011	SpC	1	33	ordered_Spar_14	49672	49704	+	0	4_divergent
iORF_138508	LL2011_011	SpC	0	54	ordered_Spar_14	49733	49786	+	0	5_SpeGroup
iORF_138510	LL2011_011	SpC	1	21	ordered_Spar_14	49779	49799	-	0	1_conserved
iORF_138512	LL2011_011	SpC	1	30	ordered_Spar_14	49798	49827	+	0	1_conserved
iORF_138518	LL2011_011	SpC	0	39	ordered_Spar_14	49940	49978	-	1	6_polymorphic
iORF_138520	LL2011_011	SpC	0	25	ordered_Spar_14	49948	49972	+	1	5_SpeGroup
iORF_138521	LL2011_011	SpC	1	24	ordered_Spar_14	49969	49992	+	1	3_pPar
iORF_138528	LL2011_011	SpC	0	75	ordered_Spar_14	50003	50077	-	6	5_SpeGroup
iORF_138529	LL2011_011	SpC	1	57	ordered_Spar_14	50021	50077	-	1	4_divergent
iORF_138530	LL2011_011	SpC	1	24	ordered_Spar_14	50043	50066	+	0	4_divergent
iORF_138533	LL2011_011	SpC	1	30	ordered_Spar_14	50080	50109	+	1	4_divergent
iORF_138580	LL2011_011	SpC	1	21	ordered_Spar_14	51304	51324	+	0	1_conserved
iORF_138539	LL2011_011	SpC	1	126	ordered_Spar_14	51388	51513	+	0	6_polymorphic
iORF_138540	LL2011_011	SpC	0	171	ordered_Spar_14	51388	51558	+	0	4_divergent
iORF_138542	LL2011_011	SpC	1	57	ordered_Spar_14	51395	51451	-	0	1_conserved
iORF_138544	LL2011_011	SpC	1	93	ordered_Spar_14	51410	51502	+	0	3_pPar
iORF_138547	LL2011_011	SpC	0	87	ordered_Spar_14	51468	51554	-	0	5_SpeGroup
iORF_138548	LL2011_011	SpC	0	128	ordered_Spar_14	51468	51595	-	1	7_ancest
iORF_138549	LL2011_011	SpC	0	134	ordered_Spar_14	51468	51601	-	1	5_SpeGroup
iORF_138550	LL2011_011	SpC	1	15	ordered_Spar_14	51485	51499	-	0	1_conserved
iORF_138553	LL2011_011	SpC	1	33	ordered_Spar_14	51526	51558	+	0	5_SpeGroup
iORF_138555	LL2011_011	SpC	1	42	ordered_Spar_14	51535	51576	-	1	5_SpeGroup
iORF_138556	LL2011_011	SpC	0	61	ordered_Spar_14	51535	51595	-	1	5_SpeGroup
iORF_138558	LL2011_011	SpC	0	17	ordered_Spar_14	51560	51576	-	1	5_SpeGroup
iORF_138559	LL2011_011	SpC	0	28	ordered_Spar_14	51560	51587	-	1	5_SpeGroup
iORF_138560	LL2011_011	SpC	1	36	ordered_Spar_14	51560	51595	-	1	5_SpeGroup
iORF_138566	LL2011_011	SpC	1	9	ordered_Spar_14	51590	51598	+	0	3_pPar
iORF_138567	LL2011_011	SpC	1	51	ordered_Spar_14	51595	51645	-	1	4_divergent
iORF_138568	LL2011_011	SpC	0	45	ordered_Spar_14	51601	51645	-	1	5_SpeGroup
iORF_138569	LL2011_011	SpC	0	72	ordered_Spar_14	51614	51685	+	4	5_SpeGroup
iORF_138570	LL2011_011	SpC	1	93	ordered_Spar_14	51614	51706	+	4	6_polymorphic
iORF_138571	LL2011_011	SpC	1	15	ordered_Spar_14	51626	51640	-	0	3_pPar
iORF_138574	LL2011_011	SpC	0	33	ordered_Spar_14	51682	51714	+	0	5_SpeGroup
iORF_138575	LL2011_011	SpC	1	120	ordered_Spar_14	51682	51801	+	0	5_SpeGroup
iORF_138576	LL2011_011	SpC	1	30	ordered_Spar_14	51725	51754	+	0	1_conserved
iORF_138577	LL2011_011	SpC	0	51	ordered_Spar_14	51751	51801	+	0	4_divergent
iORF_138578	LL2011_011	SpC	0	45	ordered_Spar_14	51770	51814	+	0	6_polymorphic
iORF_138579	LL2011_011	SpC	1	12	ordered_Spar_14	51806	51817	-	0	4_divergent
iORF_138609	LL2011_011	SpC	1	108	ordered_Spar_14	53525	53632	+	1	3_pPar
iORF_138581	LL2011_011	SpC	0	63	ordered_Spar_14	53568	53630	-	1	4_divergent
iORF_138582	LL2011_011	SpC	0	42	ordered_Spar_14	53571	53612	-	0	6_polymorphic
iORF_138583	LL2011_011	SpC	1	60	ordered_Spar_14	53571	53630	-	1	6_polymorphic
iORF_138584	LL2011_011	SpC	1	63	ordered_Spar_14	53579	53641	-	2	6_polymorphic
iORF_138585	LL2011_011	SpC	0	24	ordered_Spar_14	53618	53641	-	2	6_polymorphic
iORF_138586	LL2011_011	SpC	0	68	ordered_Spar_14	53635	53702	-	1	7_ancest
iORF_138588	LL2011_011	SpC	0	65	ordered_Spar_14	53638	53702	-	0	5_SpeGroup
iORF_138590	LL2011_011	SpC	0	81	ordered_Spar_14	53650	53730	+	1	5_SpeGroup
iORF_138592	LL2011_011	SpC	0	77	ordered_Spar_14	53654	53730	+	1	5_SpeGroup
iORF_138593	LL2011_011	SpC	1	96	ordered_Spar_14	53654	53749	+	1	4_divergent
iORF_138595	LL2011_011	SpC	1	15	ordered_Spar_14	53673	53687	+	0	4_divergent
iORF_138596	LL2011_011	SpC	0	18	ordered_Spar_14	53673	53690	+	0	5_SpeGroup
iORF_138599	LL2011_011	SpC	1	21	ordered_Spar_14	53682	53702	-	0	4_divergent
iORF_138603	LL2011_011	SpC	1	84	ordered_Spar_14	53781	53864	+	0	1_conserved
iORF_138604	LL2011_011	SpC	1	72	ordered_Spar_14	53816	53887	+	0	5_SpeGroup
iORF_138605	LL2011_011	SpC	0	84	ordered_Spar_14	53816	53899	+	0	4_divergent
iORF_138607	LL2011_011	SpC	1	69	ordered_Spar_14	53892	53960	-	0	3_pPar
iORF_138608	LL2011_011	SpC	1	30	ordered_Spar_14	53903	53932	-	0	3_pPar
iORF_138855	LL2011_011	SpC	1	12	ordered_Spar_14	56688	56699	-	0	1_conserved
iORF_138857	LL2011_011	SpC	1	30	ordered_Spar_14	56699	56728	-	0	6_polymorphic
iORF_138858	LL2011_011	SpC	0	92	ordered_Spar_14	56699	56790	-	4	6_polymorphic
iORF_138859	LL2011_011	SpC	0	108	ordered_Spar_14	56699	56806	-	4	5_SpeGroup
iORF_138860	LL2011_011	SpC	0	177	ordered_Spar_14	56699	56875	-	5	7_ancest
iORF_138862	LL2011_011	SpC	1	63	ordered_Spar_14	56728	56790	-	4	6_polymorphic
iORF_138866	LL2011_011	SpC	0	75	ordered_Spar_14	56801	56875	-	1	5_SpeGroup
iORF_138869	LL2011_011	SpC	1	36	ordered_Spar_14	56840	56875	-	0	5_SpeGroup
iORF_138870	LL2011_011	SpC	0	30	ordered_Spar_14	56846	56875	-	0	5_SpeGroup
iORF_138872	LL2011_011	SpC	0	111	ordered_Spar_14	56860	56970	-	11	6_polymorphic
iORF_138873	LL2011_011	SpC	0	23	ordered_Spar_14	56876	56898	+	1	4_divergent
iORF_138877	LL2011_011	SpC	0	72	ordered_Spar_14	56899	56970	-	10	6_polymorphic
iORF_138878	LL2011_011	SpC	0	41	ordered_Spar_14	56908	56948	+	3	6_polymorphic
iORF_138879	LL2011_011	SpC	0	91	ordered_Spar_14	56908	56998	+	13	6_polymorphic
iORF_138880	LL2011_011	SpC	0	114	ordered_Spar_14	56908	57021	+	13	6_polymorphic
iORF_138882	LL2011_011	SpC	1	105	ordered_Spar_14	56926	57030	-	12	4_divergent
iORF_138883	LL2011_011	SpC	0	106	ordered_Spar_14	56948	57053	+	14	5_SpeGroup
iORF_138885	LL2011_011	SpC	1	51	ordered_Spar_14	56948	56998	+	10	5_SpeGroup
iORF_138888	LL2011_011	SpC	0	18	ordered_Spar_14	56981	56998	+	1	5_SpeGroup
iORF_138891	LL2011_011	SpC	0	36	ordered_Spar_14	56995	57030	-	3	5_SpeGroup
iORF_138894	LL2011_011	SpC	0	58	ordered_Spar_14	57000	57057	+	4	5_SpeGroup
iORF_138675	LL2011_011	SpC	0	41	ordered_Spar_14	57054	57094	+	1	5_SpeGroup
iORF_138676	LL2011_011	SpC	1	45	ordered_Spar_14	57054	57098	+	1	5_SpeGroup
iORF_138677	LL2011_011	SpC	0	72	ordered_Spar_14	57054	57125	+	2	5_SpeGroup
iORF_138678	LL2011_011	SpC	1	9	ordered_Spar_14	57073	57081	+	0	4_divergent
iORF_138679	LL2011_011	SpC	1	24	ordered_Spar_14	57115	57138	-	0	4_divergent
iORF_138682	LL2011_011	SpC	0	75	ordered_Spar_14	57122	57196	+	1	5_SpeGroup
iORF_138683	LL2011_011	SpC	1	84	ordered_Spar_14	57122	57205	+	2	4_divergent
iORF_138684	LL2011_011	SpC	1	36	ordered_Spar_14	57131	57166	-	0	4_divergent
iORF_138685	LL2011_011	SpC	0	12	ordered_Spar_14	57153	57164	-	0	5_SpeGroup
iORF_138686	LL2011_011	SpC	0	99	ordered_Spar_14	57153	57251	-	4	5_SpeGroup
iORF_138688	LL2011_011	SpC	0	41	ordered_Spar_14	57165	57205	+	2	5_SpeGroup
iORF_138689	LL2011_011	SpC	0	57	ordered_Spar_14	57165	57221	+	2	6_polymorphic
iORF_138693	LL2011_011	SpC	1	18	ordered_Spar_14	57181	57198	-	1	6_polymorphic
iORF_138694	LL2011_011	SpC	1	9	ordered_Spar_14	57243	57251	-	0	4_divergent
iORF_138729	LL2011_011	SpC	0	36	ordered_Spar_14	58310	58345	+	0	6_polymorphic
iORF_138730	LL2011_011	SpC	0	42	ordered_Spar_14	58335	58376	-	0	6_polymorphic
iORF_138731	LL2011_011	SpC	1	42	ordered_Spar_14	58335	58376	-	1	6_polymorphic
iORF_138732	LL2011_011	SpC	0	43	ordered_Spar_14	58335	58377	-	1	6_polymorphic
iORF_138733	LL2011_011	SpC	0	44	ordered_Spar_14	58335	58378	-	1	6_polymorphic
iORF_138734	LL2011_011	SpC	0	204	ordered_Spar_14	58342	58545	-	2	7_ancest
iORF_138735	LL2011_011	SpC	0	83	ordered_Spar_14	58347	58429	+	1	6_polymorphic
iORF_138736	LL2011_011	SpC	0	151	ordered_Spar_14	58347	58497	+	2	6_polymorphic
iORF_138737	LL2011_011	SpC	1	165	ordered_Spar_14	58347	58511	+	2	6_polymorphic
iORF_138739	LL2011_011	SpC	1	60	ordered_Spar_14	58373	58432	-	1	6_polymorphic
iORF_138741	LL2011_011	SpC	0	160	ordered_Spar_14	58386	58545	-	1	5_SpeGroup
iORF_138742	LL2011_011	SpC	0	39	ordered_Spar_14	58394	58432	-	0	6_polymorphic
iORF_138745	LL2011_011	SpC	1	90	ordered_Spar_14	58456	58545	-	1	5_SpeGroup
iORF_138748	LL2011_011	SpC	0	90	ordered_Spar_14	58490	58579	+	15	7_ancest
iORF_138751	LL2011_011	SpC	0	24	ordered_Spar_14	58494	58517	-	0	6_polymorphic
iORF_138756	LL2011_011	SpC	0	21	ordered_Spar_14	58525	58545	-	0	5_SpeGroup
iORF_138757	LL2011_011	SpC	0	24	ordered_Spar_14	58538	58561	-	0	6_polymorphic
iORF_138771	LL2011_011	SpC	0	54	ordered_Spar_14	58586	58639	+	5	6_polymorphic
iORF_138772	LL2011_011	SpC	1	21	ordered_Spar_14	58588	58608	-	2	5_SpeGroup
iORF_138773	LL2011_011	SpC	0	18	ordered_Spar_14	58602	58619	-	0	5_SpeGroup
iORF_138774	LL2011_011	SpC	1	15	ordered_Spar_14	58605	58619	-	0	4_divergent
iORF_138776	LL2011_011	SpC	1	45	ordered_Spar_14	58618	58662	+	3	3_pPar
iORF_138778	LL2011_011	SpC	1	30	ordered_Spar_14	58631	58660	-	0	4_divergent
iORF_138779	LL2011_011	SpC	0	42	ordered_Spar_14	58637	58678	-	1	5_SpeGroup
iORF_138783	LL2011_011	SpC	1	15	ordered_Spar_14	58659	58673	+	0	1_conserved
iORF_138784	LL2011_011	SpC	0	9	ordered_Spar_14	58663	58671	-	0	4_divergent
iORF_138787	LL2011_011	SpC	0	169	ordered_Spar_14	58663	58831	-	5	7_ancest
iORF_138788	LL2011_011	SpC	1	210	ordered_Spar_14	58663	58872	-	5	6_polymorphic
iORF_138789	LL2011_011	SpC	0	198	ordered_Spar_14	58675	58872	-	4	6_polymorphic
iORF_138790	LL2011_011	SpC	0	192	ordered_Spar_14	58681	58872	-	4	6_polymorphic
iORF_138792	LL2011_011	SpC	1	135	ordered_Spar_14	58697	58831	-	4	4_divergent
iORF_138793	LL2011_011	SpC	0	131	ordered_Spar_14	58701	58831	-	4	5_SpeGroup
iORF_138797	LL2011_011	SpC	0	269	ordered_Spar_14	58761	59029	-	2	5_SpeGroup
iORF_138798	LL2011_011	SpC	0	251	ordered_Spar_14	58763	59013	+	2	5_SpeGroup
iORF_138799	LL2011_011	SpC	0	72	ordered_Spar_14	58801	58872	-	0	6_polymorphic
iORF_138802	LL2011_011	SpC	1	12	ordered_Spar_14	58849	58860	+	0	3_pPar
iORF_138805	LL2011_011	SpC	0	79	ordered_Spar_14	58951	59029	-	1	6_polymorphic
iORF_138806	LL2011_011	SpC	0	61	ordered_Spar_14	58953	59013	+	1	6_polymorphic
iORF_138807	LL2011_011	SpC	1	120	ordered_Spar_14	58953	59072	+	1	4_divergent
iORF_138809	LL2011_011	SpC	1	72	ordered_Spar_14	58958	59029	-	1	5_SpeGroup
iORF_138810	LL2011_011	SpC	1	114	ordered_Spar_14	58971	59084	-	0	5_SpeGroup
iORF_138811	LL2011_011	SpC	1	15	ordered_Spar_14	58999	59013	+	0	5_SpeGroup
iORF_138812	LL2011_011	SpC	0	63	ordered_Spar_14	59010	59072	+	0	5_SpeGroup
iORF_138819	LL2011_011	SpC	1	102	ordered_Spar_14	59065	59166	+	0	3_pPar
iORF_138820	LL2011_011	SpC	0	9	ordered_Spar_14	59076	59084	-	0	4_divergent
iORF_138824	LL2011_011	SpC	1	24	ordered_Spar_14	59173	59196	+	0	4_divergent
iORF_138834	LL2011_011	SpC	0	112	ordered_Spar_14	59234	59345	-	1	5_SpeGroup
iORF_138836	LL2011_011	SpC	0	65	ordered_Spar_14	59267	59331	-	1	5_SpeGroup
iORF_138838	LL2011_011	SpC	0	79	ordered_Spar_14	59280	59358	+	1	6_polymorphic
iORF_138839	LL2011_011	SpC	1	72	ordered_Spar_14	59287	59358	+	1	6_polymorphic
iORF_138840	LL2011_011	SpC	0	39	ordered_Spar_14	59293	59331	-	1	5_SpeGroup
iORF_138841	LL2011_011	SpC	0	23	ordered_Spar_14	59294	59316	-	0	4_divergent
iORF_138843	LL2011_011	SpC	1	30	ordered_Spar_14	59361	59390	-	0	3_pPar
iORF_138908	LL2011_011	SpC	0	29	ordered_Spar_14	59731	59759	-	0	5_SpeGroup
iORF_138951	LL2011_011	SpC	1	120	ordered_Spar_14	59807	59926	+	1	3_pPar
iORF_138952	LL2011_011	SpC	1	33	ordered_Spar_14	59812	59844	+	0	3_pPar
iORF_138899	LL2011_011	SpC	0	125	ordered_Spar_14	59824	59948	-	1	5_SpeGroup
iORF_138900	LL2011_011	SpC	1	138	ordered_Spar_14	59824	59961	-	1	4_divergent
iORF_138904	LL2011_011	SpC	1	108	ordered_Spar_14	59841	59948	-	1	6_polymorphic
iORF_138906	LL2011_011	SpC	1	69	ordered_Spar_14	59887	59955	+	0	4_divergent
iORF_138907	LL2011_011	SpC	0	77	ordered_Spar_14	59887	59963	+	0	5_SpeGroup
iORF_138909	LL2011_011	SpC	0	62	ordered_Spar_14	59900	59961	-	0	4_divergent
iORF_138910	LL2011_011	SpC	0	15	ordered_Spar_14	59934	59948	-	0	6_polymorphic
iORF_138912	LL2011_011	SpC	1	60	ordered_Spar_14	59976	60035	-	0	4_divergent
iORF_138913	LL2011_011	SpC	1	36	ordered_Spar_14	59987	60022	+	0	3_pPar
iORF_138919	LL2011_011	SpC	1	9	ordered_Spar_14	60032	60040	-	0	3_pPar
iORF_138920	LL2011_011	SpC	1	9	ordered_Spar_14	60037	60045	-	0	6_polymorphic
iORF_138922	LL2011_011	SpC	0	66	ordered_Spar_14	60037	60102	-	8	6_polymorphic
iORF_138923	LL2011_011	SpC	0	70	ordered_Spar_14	60037	60106	-	8	6_polymorphic
iORF_138924	LL2011_011	SpC	0	61	ordered_Spar_14	60042	60102	-	8	6_polymorphic
iORF_138925	LL2011_011	SpC	1	117	ordered_Spar_14	60042	60158	-	9	6_polymorphic
iORF_138926	LL2011_011	SpC	0	57	ordered_Spar_14	60050	60106	-	8	6_polymorphic
iORF_138927	LL2011_011	SpC	0	109	ordered_Spar_14	60050	60158	-	9	6_polymorphic
iORF_138929	LL2011_011	SpC	1	21	ordered_Spar_14	60074	60094	+	3	4_divergent
iORF_138931	LL2011_011	SpC	1	24	ordered_Spar_14	60079	60102	-	0	5_SpeGroup
iORF_138933	LL2011_011	SpC	0	58	ordered_Spar_14	60086	60143	+	0	5_SpeGroup
iORF_138934	LL2011_011	SpC	0	94	ordered_Spar_14	60091	60184	+	1	7_ancest
iORF_138935	LL2011_011	SpC	1	102	ordered_Spar_14	60091	60192	+	1	4_divergent
iORF_138936	LL2011_011	SpC	1	84	ordered_Spar_14	60101	60184	+	1	4_divergent
iORF_138939	LL2011_011	SpC	1	24	ordered_Spar_14	60159	60182	-	0	4_divergent
iORF_138961	LL2011_011	SpC	0	181	ordered_Spar_14	62148	62328	-	0	5_SpeGroup
iORF_138964	LL2011_011	SpC	0	177	ordered_Spar_14	62152	62328	-	0	6_polymorphic
iORF_138968	LL2011_011	SpC	1	174	ordered_Spar_14	62155	62328	-	0	6_polymorphic
iORF_138969	LL2011_011	SpC	0	259	ordered_Spar_14	62155	62413	-	0	5_SpeGroup
iORF_138978	LL2011_011	SpC	1	12	ordered_Spar_14	62180	62191	+	0	1_conserved
iORF_138979	LL2011_011	SpC	0	195	ordered_Spar_14	62183	62377	-	0	5_SpeGroup
iORF_138980	LL2011_011	SpC	1	231	ordered_Spar_14	62183	62413	-	0	5_SpeGroup
iORF_138955	LL2011_011	SpC	1	96	ordered_Spar_14	62246	62341	+	0	3_pPar
iORF_138956	LL2011_011	SpC	1	24	ordered_Spar_14	62278	62301	+	0	1_conserved
iORF_138957	LL2011_011	SpC	1	24	ordered_Spar_14	62316	62339	-	0	4_divergent
iORF_138958	LL2011_011	SpC	0	114	ordered_Spar_14	62316	62429	-	0	5_SpeGroup
iORF_138959	LL2011_011	SpC	0	42	ordered_Spar_14	62343	62384	+	0	4_divergent
iORF_138960	LL2011_011	SpC	1	60	ordered_Spar_14	62343	62402	+	0	4_divergent
iORF_138963	LL2011_011	SpC	0	15	ordered_Spar_14	62399	62413	-	0	5_SpeGroup
iORF_138965	LL2011_011	SpC	1	9	ordered_Spar_14	62412	62420	+	0	1_conserved
iORF_138967	LL2011_011	SpC	1	111	ordered_Spar_14	62417	62527	-	4	3_pPar
iORF_138971	LL2011_011	SpC	1	42	ordered_Spar_14	62473	62514	-	0	1_conserved
iORF_138989	LL2011_011	SpC	1	75	ordered_Spar_14	65127	65201	-	0	3_pPar
iORF_139000	LL2011_011	SpC	1	33	ordered_Spar_14	65163	65195	+	0	3_pPar
iORF_139002	LL2011_011	SpC	0	112	ordered_Spar_14	65179	65290	-	2	5_SpeGroup
iORF_139003	LL2011_011	SpC	1	12	ordered_Spar_14	65179	65190	-	0	4_divergent
iORF_139005	LL2011_011	SpC	0	79	ordered_Spar_14	65185	65263	+	2	5_SpeGroup
iORF_139007	LL2011_011	SpC	0	110	ordered_Spar_14	65185	65294	+	2	5_SpeGroup
iORF_139008	LL2011_011	SpC	1	132	ordered_Spar_14	65185	65316	+	2	5_SpeGroup
iORF_139009	LL2011_011	SpC	1	9	ordered_Spar_14	65195	65203	+	0	1_conserved
iORF_138986	LL2011_011	SpC	0	18	ordered_Spar_14	65217	65234	-	0	5_SpeGroup
iORF_138987	LL2011_011	SpC	1	87	ordered_Spar_14	65217	65303	-	2	5_SpeGroup
iORF_138988	LL2011_011	SpC	0	82	ordered_Spar_14	65222	65303	-	2	5_SpeGroup
iORF_138990	LL2011_011	SpC	0	53	ordered_Spar_14	65238	65290	-	2	5_SpeGroup
iORF_138991	LL2011_011	SpC	0	66	ordered_Spar_14	65238	65303	-	2	7_ancest
iORF_138992	LL2011_011	SpC	1	15	ordered_Spar_14	65276	65290	-	0	6_polymorphic
iORF_138993	LL2011_011	SpC	0	27	ordered_Spar_14	65277	65303	-	0	5_SpeGroup
iORF_138994	LL2011_011	SpC	0	33	ordered_Spar_14	65284	65316	+	0	4_divergent
iORF_138997	LL2011_011	SpC	0	32	ordered_Spar_14	65309	65340	-	2	5_SpeGroup
iORF_138999	LL2011_011	SpC	1	15	ordered_Spar_14	65326	65340	-	1	5_SpeGroup
iORF_139011	LL2011_011	SpC	1	42	ordered_Spar_14	70259	70300	+	0	3_pPar
iORF_139025	LL2011_011	SpC	0	95	ordered_Spar_14	70266	70360	+	1	5_SpeGroup
iORF_139026	LL2011_011	SpC	1	75	ordered_Spar_14	70266	70340	+	1	4_divergent
iORF_139027	LL2011_011	SpC	1	42	ordered_Spar_14	70347	70388	-	0	1_conserved
iORF_139013	LL2011_011	SpC	1	12	ordered_Spar_14	70440	70451	+	0	4_divergent
iORF_139014	LL2011_011	SpC	0	15	ordered_Spar_14	70440	70454	+	0	5_SpeGroup
iORF_139015	LL2011_011	SpC	1	36	ordered_Spar_14	70448	70483	+	0	4_divergent
iORF_139017	LL2011_011	SpC	1	39	ordered_Spar_14	70539	70577	-	0	3_pPar
iORF_139019	LL2011_011	SpC	1	9	ordered_Spar_14	70577	70585	-	0	1_conserved
iORF_139028	LL2011_011	SpC	0	18	ordered_Spar_14	72221	72238	-	0	5_SpeGroup
iORF_139030	LL2011_011	SpC	1	54	ordered_Spar_14	72235	72288	-	0	1_conserved
iORF_139031	LL2011_011	SpC	0	48	ordered_Spar_14	72237	72284	+	0	5_SpeGroup
iORF_139032	LL2011_011	SpC	1	27	ordered_Spar_14	72266	72292	-	0	1_conserved
iORF_139033	LL2011_011	SpC	1	36	ordered_Spar_14	72268	72303	+	0	1_conserved
iORF_139036	LL2011_011	SpC	1	21	ordered_Spar_14	72291	72311	+	1	3_pPar
iORF_139047	LL2011_011	SpC	0	50	ordered_Spar_14	73989	74038	+	2	5_SpeGroup
iORF_139048	LL2011_011	SpC	1	12	ordered_Spar_14	73989	74000	+	1	4_divergent
iORF_139049	LL2011_011	SpC	1	138	ordered_Spar_14	73997	74134	-	2	3_pPar
iORF_139037	LL2011_011	SpC	1	30	ordered_Spar_14	74073	74102	-	1	4_divergent
iORF_139039	LL2011_011	SpC	1	105	ordered_Spar_14	74080	74184	+	1	3_pPar
iORF_139041	LL2011_011	SpC	1	18	ordered_Spar_14	74203	74220	+	0	3_pPar
iORF_139043	LL2011_011	SpC	1	66	ordered_Spar_14	74225	74290	-	0	4_divergent
iORF_139044	LL2011_011	SpC	0	12	ordered_Spar_14	74235	74246	-	0	4_divergent
iORF_139045	LL2011_011	SpC	1	36	ordered_Spar_14	74260	74295	+	0	4_divergent
iORF_139059	LL2011_011	SpC	1	27	ordered_Spar_14	76224	76250	+	0	3_pPar
iORF_139050	LL2011_011	SpC	1	63	ordered_Spar_14	76296	76358	-	0	4_divergent
iORF_139051	LL2011_011	SpC	0	55	ordered_Spar_14	76304	76358	-	0	4_divergent
iORF_139052	LL2011_011	SpC	0	47	ordered_Spar_14	76357	76403	+	1	5_SpeGroup
iORF_139053	LL2011_011	SpC	1	48	ordered_Spar_14	76357	76404	+	1	5_SpeGroup
iORF_139054	LL2011_011	SpC	0	52	ordered_Spar_14	76357	76408	+	1	4_divergent
iORF_139055	LL2011_011	SpC	0	57	ordered_Spar_14	76367	76423	-	1	7_ancest
iORF_139057	LL2011_011	SpC	0	19	ordered_Spar_14	76405	76423	-	0	6_polymorphic
iORF_139070	LL2011_011	SpC	1	21	ordered_Spar_14	77709	77729	-	0	5_SpeGroup
iORF_139071	LL2011_011	SpC	0	105	ordered_Spar_14	77711	77815	+	3	6_polymorphic
iORF_139072	LL2011_011	SpC	1	45	ordered_Spar_14	77711	77755	+	3	6_polymorphic
iORF_139073	LL2011_011	SpC	0	12	ordered_Spar_14	77718	77729	-	0	4_divergent
iORF_139075	LL2011_011	SpC	0	12	ordered_Spar_14	77726	77737	-	0	6_polymorphic
iORF_139077	LL2011_011	SpC	0	12	ordered_Spar_14	77744	77755	+	2	4_divergent
iORF_139078	LL2011_011	SpC	1	36	ordered_Spar_14	77748	77783	-	0	3_pPar
iORF_139080	LL2011_011	SpC	1	12	ordered_Spar_14	77752	77763	+	0	6_polymorphic
iORF_139064	LL2011_011	SpC	0	18	ordered_Spar_14	77770	77787	+	0	4_divergent
iORF_139108	LL2011_011	SpC	1	27	ordered_Spar_14	79560	79586	+	3	3_pPar
iORF_139084	LL2011_011	SpC	0	72	ordered_Spar_14	79641	79712	-	2	7_ancest
iORF_139085	LL2011_011	SpC	1	18	ordered_Spar_14	79644	79661	+	0	1_conserved
iORF_139088	LL2011_011	SpC	1	27	ordered_Spar_14	79686	79712	-	0	5_SpeGroup
iORF_139089	LL2011_011	SpC	0	127	ordered_Spar_14	79686	79812	-	9	6_polymorphic
iORF_139090	LL2011_011	SpC	0	9	ordered_Spar_14	79704	79712	-	0	5_SpeGroup
iORF_139092	LL2011_011	SpC	1	126	ordered_Spar_14	79711	79836	+	9	5_SpeGroup
iORF_139093	LL2011_011	SpC	1	9	ordered_Spar_14	79714	79722	-	0	3_pPar
iORF_139097	LL2011_011	SpC	0	74	ordered_Spar_14	79739	79812	-	4	6_polymorphic
iORF_139098	LL2011_011	SpC	0	61	ordered_Spar_14	79741	79801	+	4	6_polymorphic
iORF_139099	LL2011_011	SpC	0	74	ordered_Spar_14	79741	79814	+	4	6_polymorphic
iORF_139100	LL2011_011	SpC	1	18	ordered_Spar_14	79745	79762	+	0	1_conserved
iORF_139101	LL2011_011	SpC	1	60	ordered_Spar_14	79753	79812	-	4	4_divergent
iORF_139111	LL2011_011	SpC	1	54	ordered_Spar_14	80932	80985	+	0	1_conserved
iORF_139143	LL2011_011	SpC	0	86	ordered_Spar_14	80992	81077	+	1	5_SpeGroup
iORF_139144	LL2011_011	SpC	1	411	ordered_Spar_14	80992	81402	+	2	5_SpeGroup
iORF_139145	LL2011_011	SpC	0	25	ordered_Spar_14	80992	81016	+	0	5_SpeGroup
iORF_139146	LL2011_011	SpC	0	35	ordered_Spar_14	81013	81047	-	1	4_divergent
iORF_139112	LL2011_011	SpC	1	51	ordered_Spar_14	81074	81124	-	0	3_pPar
iORF_139115	LL2011_011	SpC	1	84	ordered_Spar_14	81078	81161	-	0	3_pPar
iORF_139117	LL2011_011	SpC	0	312	ordered_Spar_14	81091	81402	+	1	5_SpeGroup
iORF_139119	LL2011_011	SpC	1	207	ordered_Spar_14	81167	81373	+	1	3_pPar
iORF_139120	LL2011_011	SpC	0	240	ordered_Spar_14	81177	81416	-	1	6_polymorphic
iORF_139121	LL2011_011	SpC	1	339	ordered_Spar_14	81177	81515	-	1	6_polymorphic
iORF_139123	LL2011_011	SpC	0	279	ordered_Spar_14	81184	81462	-	1	5_SpeGroup
iORF_139125	LL2011_011	SpC	1	63	ordered_Spar_14	81198	81260	+	0	1_conserved
iORF_139126	LL2011_011	SpC	1	87	ordered_Spar_14	81257	81343	-	0	3_pPar
iORF_139129	LL2011_011	SpC	1	18	ordered_Spar_14	81318	81335	+	0	1_conserved
iORF_139132	LL2011_011	SpC	1	81	ordered_Spar_14	81342	81422	+	1	3_pPar
iORF_139133	LL2011_011	SpC	1	36	ordered_Spar_14	81365	81400	-	1	3_pPar
iORF_139135	LL2011_011	SpC	0	18	ordered_Spar_14	81385	81402	+	0	5_SpeGroup
iORF_139136	LL2011_011	SpC	0	45	ordered_Spar_14	81425	81469	-	0	4_divergent
iORF_139206	LL2011_011	SpC	1	18	ordered_Spar_14	82568	82585	+	0	1_conserved
iORF_139207	LL2011_011	SpC	1	36	ordered_Spar_14	82571	82606	-	0	1_conserved
iORF_139210	LL2011_011	SpC	0	32	ordered_Spar_14	82625	82656	+	4	4_divergent
iORF_139212	LL2011_011	SpC	1	63	ordered_Spar_14	82625	82687	+	5	5_SpeGroup
iORF_139213	LL2011_011	SpC	1	33	ordered_Spar_14	82632	82664	+	4	5_SpeGroup
iORF_139214	LL2011_011	SpC	0	43	ordered_Spar_14	82675	82717	-	4	5_SpeGroup
iORF_139218	LL2011_011	SpC	0	17	ordered_Spar_14	82688	82704	+	3	6_polymorphic
iORF_139219	LL2011_011	SpC	0	20	ordered_Spar_14	82688	82707	+	3	6_polymorphic
iORF_139223	LL2011_011	SpC	1	171	ordered_Spar_14	82688	82858	+	3	5_SpeGroup
iORF_139225	LL2011_011	SpC	0	42	ordered_Spar_14	82704	82745	+	0	4_divergent
iORF_139230	LL2011_011	SpC	1	57	ordered_Spar_14	82750	82806	-	0	3_pPar
iORF_139233	LL2011_011	SpC	1	9	ordered_Spar_14	82826	82834	-	0	5_SpeGroup
iORF_139255	LL2011_011	SpC	1	39	ordered_Spar_14	83010	83048	+	0	3_pPar
iORF_139261	LL2011_011	SpC	0	30	ordered_Spar_14	83155	83184	+	0	6_polymorphic
iORF_139263	LL2011_011	SpC	1	18	ordered_Spar_14	83199	83216	-	0	3_pPar
iORF_139278	LL2011_011	SpC	0	21	ordered_Spar_14	83255	83275	+	0	5_SpeGroup
iORF_139181	LL2011_011	SpC	0	71	ordered_Spar_14	83667	83737	+	1	5_SpeGroup
iORF_139182	LL2011_011	SpC	1	111	ordered_Spar_14	83667	83777	+	1	5_SpeGroup
iORF_139183	LL2011_011	SpC	0	129	ordered_Spar_14	83667	83795	+	1	5_SpeGroup
iORF_139184	LL2011_011	SpC	0	10	ordered_Spar_14	83677	83686	+	0	5_SpeGroup
iORF_139186	LL2011_011	SpC	1	66	ordered_Spar_14	83677	83742	+	1	4_divergent
iORF_139190	LL2011_011	SpC	1	12	ordered_Spar_14	83721	83732	-	0	3_pPar
iORF_139193	LL2011_011	SpC	1	24	ordered_Spar_14	83752	83775	-	0	3_pPar
iORF_139199	LL2011_011	SpC	1	54	ordered_Spar_14	83800	83853	-	0	3_pPar
iORF_139200	LL2011_011	SpC	1	48	ordered_Spar_14	83811	83858	+	0	3_pPar
iORF_139201	LL2011_011	SpC	1	48	ordered_Spar_14	83852	83899	+	0	3_pPar
iORF_139203	LL2011_011	SpC	1	102	ordered_Spar_14	83896	83997	-	0	3_pPar
iORF_139204	LL2011_011	SpC	1	39	ordered_Spar_14	83906	83944	-	0	3_pPar
iORF_139208	LL2011_011	SpC	1	42	ordered_Spar_14	84037	84078	-	0	1_conserved
iORF_139324	LL2011_011	SpC	1	69	ordered_Spar_14	85298	85366	-	0	1_conserved
iORF_139325	LL2011_011	SpC	0	30	ordered_Spar_14	85315	85344	-	0	4_divergent
iORF_139326	LL2011_011	SpC	1	105	ordered_Spar_14	85315	85419	-	0	5_SpeGroup
iORF_139292	LL2011_011	SpC	0	46	ordered_Spar_14	85339	85384	+	0	4_divergent
iORF_139293	LL2011_011	SpC	1	261	ordered_Spar_14	85339	85599	+	2	5_SpeGroup
iORF_139294	LL2011_011	SpC	0	37	ordered_Spar_14	85343	85379	+	0	4_divergent
iORF_139295	LL2011_011	SpC	1	42	ordered_Spar_14	85343	85384	+	0	5_SpeGroup
iORF_139297	LL2011_011	SpC	0	61	ordered_Spar_14	85359	85419	-	0	4_divergent
iORF_139299	LL2011_011	SpC	1	36	ordered_Spar_14	85394	85429	-	0	3_pPar
iORF_139301	LL2011_011	SpC	0	9	ordered_Spar_14	85429	85437	-	0	5_SpeGroup
iORF_139303	LL2011_011	SpC	0	34	ordered_Spar_14	85434	85467	-	0	6_polymorphic
iORF_139304	LL2011_011	SpC	1	27	ordered_Spar_14	85441	85467	-	0	6_polymorphic
iORF_139305	LL2011_011	SpC	0	87	ordered_Spar_14	85450	85536	+	0	6_polymorphic
iORF_139306	LL2011_011	SpC	0	97	ordered_Spar_14	85450	85546	+	2	6_polymorphic
iORF_139307	LL2011_011	SpC	0	150	ordered_Spar_14	85450	85599	+	2	7_ancest
iORF_139308	LL2011_011	SpC	1	51	ordered_Spar_14	85494	85544	-	2	5_SpeGroup
iORF_139309	LL2011_011	SpC	0	134	ordered_Spar_14	85494	85627	-	2	5_SpeGroup
iORF_139311	LL2011_011	SpC	0	16	ordered_Spar_14	85529	85544	-	2	5_SpeGroup
iORF_139312	LL2011_011	SpC	1	99	ordered_Spar_14	85529	85627	-	2	4_divergent
iORF_139313	LL2011_011	SpC	1	15	ordered_Spar_14	85532	85546	+	2	5_SpeGroup
iORF_139314	LL2011_011	SpC	0	68	ordered_Spar_14	85532	85599	+	2	5_SpeGroup
iORF_139315	LL2011_011	SpC	0	12	ordered_Spar_14	85533	85544	-	2	5_SpeGroup
iORF_139317	LL2011_011	SpC	1	57	ordered_Spar_14	85627	85683	-	2	4_divergent
iORF_139318	LL2011_011	SpC	0	37	ordered_Spar_14	85647	85683	-	2	5_SpeGroup
iORF_139320	LL2011_011	SpC	1	24	ordered_Spar_14	85680	85703	-	0	1_conserved
iORF_139344	LL2011_011	SpC	1	108	ordered_Spar_14	88657	88764	-	1	5_SpeGroup
iORF_139348	LL2011_011	SpC	0	96	ordered_Spar_14	88669	88764	-	0	5_SpeGroup
iORF_139351	LL2011_011	SpC	0	85	ordered_Spar_14	88680	88764	-	0	5_SpeGroup
iORF_139327	LL2011_011	SpC	1	18	ordered_Spar_14	88693	88710	+	0	1_conserved
iORF_139328	LL2011_011	SpC	0	43	ordered_Spar_14	88707	88749	+	0	5_SpeGroup
iORF_139329	LL2011_011	SpC	1	75	ordered_Spar_14	88707	88781	+	0	4_divergent
iORF_139330	LL2011_011	SpC	0	64	ordered_Spar_14	88753	88816	+	0	5_SpeGroup
iORF_139331	LL2011_011	SpC	1	87	ordered_Spar_14	88753	88839	+	0	4_divergent
iORF_139337	LL2011_011	SpC	0	66	ordered_Spar_14	88826	88891	-	2	6_polymorphic
iORF_139571	LL2011_011	SpC	0	15	ordered_Spar_14	125741	125755	+	0	5_SpeGroup
iORF_139362	LL2011_011	SpC	1	27	ordered_Spar_14	125779	125805	+	0	3_pPar
iORF_139386	LL2011_011	SpC	1	42	ordered_Spar_14	125835	125876	+	0	1_conserved
iORF_139393	LL2011_011	SpC	1	51	ordered_Spar_14	125848	125898	+	0	5_SpeGroup
iORF_139394	LL2011_011	SpC	0	63	ordered_Spar_14	125848	125910	+	0	6_polymorphic
iORF_139397	LL2011_011	SpC	1	12	ordered_Spar_14	125873	125884	+	0	3_pPar
iORF_139402	LL2011_011	SpC	1	72	ordered_Spar_14	125885	125956	+	0	1_conserved
iORF_139424	LL2011_011	SpC	1	57	ordered_Spar_14	125947	126003	-	0	1_conserved
iORF_139453	LL2011_011	SpC	1	54	ordered_Spar_14	125978	126031	-	2	3_pPar
iORF_139505	LL2011_011	SpC	0	36	ordered_Spar_14	126031	126066	-	0	4_divergent
iORF_139506	LL2011_011	SpC	1	102	ordered_Spar_14	126031	126132	-	2	4_divergent
iORF_139521	LL2011_011	SpC	1	48	ordered_Spar_14	126051	126098	+	0	1_conserved
iORF_139526	LL2011_011	SpC	1	57	ordered_Spar_14	126065	126121	+	1	4_divergent
iORF_139539	LL2011_011	SpC	0	38	ordered_Spar_14	126095	126132	-	2	5_SpeGroup
iORF_139552	LL2011_011	SpC	1	33	ordered_Spar_14	126129	126161	-	0	4_divergent
iORF_139482	LL2011_011	SpC	1	27	ordered_Spar_14	128396	128422	-	0	4_divergent
iORF_139483	LL2011_011	SpC	0	261	ordered_Spar_14	128396	128656	-	21	5_SpeGroup
iORF_139488	LL2011_011	SpC	1	51	ordered_Spar_14	128467	128517	+	0	3_pPar
iORF_139489	LL2011_011	SpC	1	9	ordered_Spar_14	128490	128498	+	0	3_pPar
iORF_139504	LL2011_011	SpC	1	42	ordered_Spar_14	128681	128722	+	0	3_pPar
iORF_139507	LL2011_011	SpC	0	24	ordered_Spar_14	128703	128726	+	0	4_divergent
iORF_139512	LL2011_011	SpC	1	42	ordered_Spar_14	128761	128802	-	1	6_polymorphic
iORF_139514	LL2011_011	SpC	0	123	ordered_Spar_14	128761	128883	-	4	6_polymorphic
iORF_139517	LL2011_011	SpC	0	70	ordered_Spar_14	128810	128879	-	0	5_SpeGroup
iORF_139518	LL2011_011	SpC	0	63	ordered_Spar_14	128814	128876	-	0	6_polymorphic
iORF_139519	LL2011_011	SpC	1	66	ordered_Spar_14	128814	128879	-	0	5_SpeGroup
iORF_139593	LL2011_011	SpC	1	18	ordered_Spar_14	130720	130737	-	0	4_divergent
iORF_139616	LL2011_011	SpC	1	135	ordered_Spar_14	130722	130856	+	7	5_SpeGroup
iORF_139604	LL2011_011	SpC	1	15	ordered_Spar_14	130736	130750	+	0	1_conserved
iORF_139627	LL2011_011	SpC	1	21	ordered_Spar_14	130781	130801	+	0	3_pPar
iORF_139591	LL2011_011	SpC	0	30	ordered_Spar_14	130827	130856	+	0	5_SpeGroup
iORF_139592	LL2011_011	SpC	0	45	ordered_Spar_14	130827	130871	+	0	5_SpeGroup
iORF_139596	LL2011_011	SpC	0	30	ordered_Spar_14	130840	130869	-	0	5_SpeGroup
iORF_139600	LL2011_011	SpC	1	66	ordered_Spar_14	130858	130923	+	0	3_pPar
iORF_139601	LL2011_011	SpC	1	9	ordered_Spar_14	130861	130869	-	0	6_polymorphic
iORF_139603	LL2011_011	SpC	0	87	ordered_Spar_14	130866	130952	-	4	6_polymorphic
iORF_139605	LL2011_011	SpC	1	18	ordered_Spar_14	130889	130906	-	0	3_pPar
iORF_139608	LL2011_011	SpC	1	42	ordered_Spar_14	130927	130968	-	4	3_pPar
iORF_139609	LL2011_011	SpC	1	18	ordered_Spar_14	130935	130952	-	0	6_polymorphic
iORF_139612	LL2011_011	SpC	1	120	ordered_Spar_14	130970	131089	-	0	6_polymorphic
iORF_139613	LL2011_011	SpC	0	121	ordered_Spar_14	130970	131090	-	0	6_polymorphic
iORF_139614	LL2011_011	SpC	1	30	ordered_Spar_14	130983	131012	-	0	3_pPar
iORF_139615	LL2011_011	SpC	0	81	ordered_Spar_14	130993	131073	-	0	5_SpeGroup
iORF_139617	LL2011_011	SpC	0	36	ordered_Spar_14	131028	131063	-	0	6_polymorphic
iORF_139619	LL2011_011	SpC	0	39	ordered_Spar_14	131131	131169	-	0	5_SpeGroup
iORF_139621	LL2011_011	SpC	1	12	ordered_Spar_14	131148	131159	-	0	1_conserved
iORF_139622	LL2011_011	SpC	0	9	ordered_Spar_14	131156	131164	-	0	6_polymorphic
iORF_139624	LL2011_011	SpC	1	9	ordered_Spar_14	131161	131169	-	0	4_divergent
iORF_139625	LL2011_011	SpC	1	30	ordered_Spar_14	131166	131195	-	0	4_divergent
iORF_139626	LL2011_011	SpC	1	21	ordered_Spar_14	131188	131208	-	0	3_pPar
iORF_139664	LL2011_011	SpC	1	27	ordered_Spar_14	134435	134461	-	1	3_pPar
iORF_139629	LL2011_011	SpC	0	63	ordered_Spar_14	134441	134503	+	1	5_SpeGroup
iORF_139635	LL2011_011	SpC	1	30	ordered_Spar_14	134474	134503	+	0	4_divergent
iORF_139672	LL2011_011	SpC	0	81	ordered_Spar_14	135639	135719	+	4	5_SpeGroup
iORF_139674	LL2011_011	SpC	1	42	ordered_Spar_14	135678	135719	+	0	4_divergent
iORF_139675	LL2011_011	SpC	1	63	ordered_Spar_14	135686	135748	-	0	1_conserved
iORF_139676	LL2011_011	SpC	1	36	ordered_Spar_14	135690	135725	-	0	6_polymorphic
iORF_139679	LL2011_011	SpC	0	12	ordered_Spar_14	135714	135725	-	0	6_polymorphic
iORF_139680	LL2011_011	SpC	1	42	ordered_Spar_14	135765	135806	+	0	4_divergent
iORF_139687	LL2011_011	SpC	1	105	ordered_Spar_14	137049	137153	+	0	3_pPar
iORF_139690	LL2011_011	SpC	1	15	ordered_Spar_14	137053	137067	+	0	3_pPar
iORF_139708	LL2011_011	SpC	1	15	ordered_Spar_14	138138	138152	+	0	4_divergent
iORF_139710	LL2011_011	SpC	1	48	ordered_Spar_14	138142	138189	+	0	3_pPar
iORF_139711	LL2011_011	SpC	1	21	ordered_Spar_14	138165	138185	+	0	3_pPar
iORF_139695	LL2011_011	SpC	1	81	ordered_Spar_14	138217	138297	+	0	3_pPar
iORF_139697	LL2011_011	SpC	1	12	ordered_Spar_14	138245	138256	+	0	4_divergent
iORF_139699	LL2011_011	SpC	0	129	ordered_Spar_14	138253	138381	-	0	5_SpeGroup
iORF_139700	LL2011_011	SpC	1	81	ordered_Spar_14	138278	138358	+	0	6_polymorphic
iORF_139701	LL2011_011	SpC	0	90	ordered_Spar_14	138278	138367	+	0	6_polymorphic
iORF_139702	LL2011_011	SpC	1	24	ordered_Spar_14	138294	138317	-	0	1_conserved
iORF_139703	LL2011_011	SpC	1	63	ordered_Spar_14	138326	138388	-	0	3_pPar
iORF_139705	LL2011_011	SpC	1	24	ordered_Spar_14	138331	138354	+	0	1_conserved
iORF_139707	LL2011_011	SpC	1	33	ordered_Spar_14	138423	138455	+	0	1_conserved
iORF_139709	LL2011_011	SpC	0	15	ordered_Spar_14	138461	138475	-	0	5_SpeGroup
iORF_139718	LL2011_011	SpC	0	29	ordered_Spar_14	145145	145173	+	2	5_SpeGroup
iORF_139720	LL2011_011	SpC	0	40	ordered_Spar_14	145145	145184	+	2	7_ancest
iORF_139737	LL2011_011	SpC	0	21	ordered_Spar_14	145149	145169	-	2	5_SpeGroup
iORF_139738	LL2011_011	SpC	0	39	ordered_Spar_14	145149	145187	-	2	5_SpeGroup
iORF_139723	LL2011_011	SpC	0	22	ordered_Spar_14	145166	145187	-	0	7_ancest
iORF_139740	LL2011_011	SpC	0	123	ordered_Spar_14	145233	145355	-	0	4_divergent
iORF_139716	LL2011_011	SpC	1	18	ordered_Spar_14	145249	145266	-	0	3_pPar
iORF_139747	LL2011_011	SpC	1	18	ordered_Spar_14	146829	146846	-	0	5_SpeGroup
iORF_139748	LL2011_011	SpC	0	27	ordered_Spar_14	146829	146855	-	0	4_divergent
iORF_139757	LL2011_011	SpC	1	9	ordered_Spar_14	146847	146855	-	0	5_SpeGroup
iORF_139758	LL2011_011	SpC	0	12	ordered_Spar_14	146872	146883	-	0	6_polymorphic
iORF_139760	LL2011_011	SpC	1	90	ordered_Spar_14	146903	146992	+	3	5_SpeGroup
iORF_139761	LL2011_011	SpC	0	112	ordered_Spar_14	146903	147014	+	4	5_SpeGroup
iORF_139763	LL2011_011	SpC	0	221	ordered_Spar_14	146903	147123	+	4	7_ancest
iORF_139764	LL2011_011	SpC	0	39	ordered_Spar_14	146905	146943	-	0	6_polymorphic
iORF_139741	LL2011_011	SpC	0	56	ordered_Spar_14	146912	146967	-	3	5_SpeGroup
iORF_139743	LL2011_011	SpC	0	27	ordered_Spar_14	146966	146992	+	0	5_SpeGroup
iORF_139744	LL2011_011	SpC	0	24	ordered_Spar_14	146973	146996	-	0	5_SpeGroup
iORF_139745	LL2011_011	SpC	1	39	ordered_Spar_14	146973	147011	-	1	4_divergent
iORF_139746	LL2011_011	SpC	0	32	ordered_Spar_14	146980	147011	-	1	5_SpeGroup
iORF_139750	LL2011_011	SpC	1	84	ordered_Spar_14	147040	147123	+	0	3_pPar
iORF_139753	LL2011_011	SpC	1	33	ordered_Spar_14	147084	147116	-	0	4_divergent
iORF_139754	LL2011_011	SpC	0	30	ordered_Spar_14	147087	147116	-	0	5_SpeGroup
iORF_139756	LL2011_011	SpC	1	18	ordered_Spar_14	147120	147137	+	0	4_divergent
iORF_139816	LL2011_011	SpC	1	27	ordered_Spar_14	150661	150687	+	0	4_divergent
iORF_139817	LL2011_011	SpC	0	28	ordered_Spar_14	150661	150688	+	0	5_SpeGroup
iORF_139833	LL2011_011	SpC	1	90	ordered_Spar_14	150684	150773	-	1	5_SpeGroup
iORF_139835	LL2011_011	SpC	0	56	ordered_Spar_14	150709	150764	+	1	4_divergent
iORF_139836	LL2011_011	SpC	1	102	ordered_Spar_14	150709	150810	+	1	5_SpeGroup
iORF_139838	LL2011_011	SpC	0	56	ordered_Spar_14	150718	150773	-	1	4_divergent
iORF_139839	LL2011_011	SpC	1	42	ordered_Spar_14	150723	150764	+	1	5_SpeGroup
iORF_139840	LL2011_011	SpC	0	11	ordered_Spar_14	150723	150733	+	1	4_divergent
iORF_139819	LL2011_011	SpC	0	54	ordered_Spar_14	150767	150820	-	0	6_polymorphic
iORF_139820	LL2011_011	SpC	0	39	ordered_Spar_14	150772	150810	+	0	4_divergent
iORF_139822	LL2011_011	SpC	1	42	ordered_Spar_14	150779	150820	-	0	4_divergent
iORF_139823	LL2011_011	SpC	1	69	ordered_Spar_14	150783	150851	+	4	5_SpeGroup
iORF_139824	LL2011_011	SpC	0	95	ordered_Spar_14	150783	150877	+	4	5_SpeGroup
iORF_139825	LL2011_011	SpC	0	24	ordered_Spar_14	150797	150820	-	0	6_polymorphic
iORF_139827	LL2011_011	SpC	0	39	ordered_Spar_14	150819	150857	+	4	5_SpeGroup
iORF_139828	LL2011_011	SpC	1	18	ordered_Spar_14	150838	150855	-	0	3_pPar
iORF_139830	LL2011_011	SpC	1	33	ordered_Spar_14	150841	150873	+	0	3_pPar
iORF_139844	LL2011_011	SpC	0	63	ordered_Spar_14	154614	154676	+	0	5_SpeGroup
iORF_139846	LL2011_011	SpC	0	60	ordered_Spar_14	154617	154676	+	0	5_SpeGroup
iORF_139851	LL2011_011	SpC	1	30	ordered_Spar_14	154660	154689	+	0	3_pPar
iORF_139854	LL2011_011	SpC	1	75	ordered_Spar_14	154691	154765	-	0	3_pPar
iORF_139856	LL2011_011	SpC	1	30	ordered_Spar_14	154699	154728	-	0	1_conserved
iORF_139861	LL2011_011	SpC	1	135	ordered_Spar_14	157443	157577	-	1	4_divergent
iORF_139862	LL2011_011	SpC	0	18	ordered_Spar_14	157445	157462	+	0	6_polymorphic
iORF_139857	LL2011_011	SpC	1	36	ordered_Spar_14	157490	157525	+	0	3_pPar
iORF_139860	LL2011_011	SpC	0	41	ordered_Spar_14	157537	157577	-	1	5_SpeGroup
iORF_139873	LL2011_011	SpC	1	84	ordered_Spar_14	158170	158253	-	0	1_conserved
iORF_139864	LL2011_011	SpC	1	75	ordered_Spar_14	158181	158255	+	0	1_conserved
iORF_139865	LL2011_011	SpC	0	48	ordered_Spar_14	158247	158294	-	0	6_polymorphic
iORF_139867	LL2011_011	SpC	1	51	ordered_Spar_14	158252	158302	+	0	4_divergent
iORF_139868	LL2011_011	SpC	0	54	ordered_Spar_14	158252	158305	+	0	5_SpeGroup
iORF_139869	LL2011_011	SpC	0	21	ordered_Spar_14	158273	158293	-	0	5_SpeGroup
iORF_139871	LL2011_011	SpC	0	21	ordered_Spar_14	158293	158313	+	0	6_polymorphic
iORF_139876	LL2011_011	SpC	1	33	ordered_Spar_14	159550	159582	-	0	3_pPar
iORF_139913	LL2011_011	SpC	1	42	ordered_Spar_14	159581	159622	+	1	3_pPar
iORF_139934	LL2011_011	SpC	0	39	ordered_Spar_14	159594	159632	-	1	4_divergent
iORF_139942	LL2011_011	SpC	1	42	ordered_Spar_14	159605	159646	-	1	3_pPar
iORF_139875	LL2011_011	SpC	1	30	ordered_Spar_14	159678	159707	+	0	6_polymorphic
iORF_139879	LL2011_011	SpC	1	66	ordered_Spar_14	159716	159781	+	1	3_pPar
iORF_139880	LL2011_011	SpC	0	48	ordered_Spar_14	159753	159800	-	0	6_polymorphic
iORF_139881	LL2011_011	SpC	0	93	ordered_Spar_14	159753	159845	-	1	6_polymorphic
iORF_139883	LL2011_011	SpC	1	42	ordered_Spar_14	159763	159804	+	0	5_SpeGroup
iORF_139884	LL2011_011	SpC	0	85	ordered_Spar_14	159763	159847	+	1	5_SpeGroup
iORF_139887	LL2011_011	SpC	1	30	ordered_Spar_14	159771	159800	-	0	4_divergent
iORF_139896	LL2011_011	SpC	1	15	ordered_Spar_14	159866	159880	+	0	4_divergent
iORF_139899	LL2011_011	SpC	0	89	ordered_Spar_14	159887	159975	+	1	5_SpeGroup
iORF_139902	LL2011_011	SpC	0	77	ordered_Spar_14	159899	159975	+	0	7_ancest
iORF_139903	LL2011_011	SpC	1	90	ordered_Spar_14	159899	159988	+	0	4_divergent
iORF_139905	LL2011_011	SpC	1	45	ordered_Spar_14	159947	159991	-	1	4_divergent
iORF_139906	LL2011_011	SpC	0	174	ordered_Spar_14	159947	160120	-	2	5_SpeGroup
iORF_139908	LL2011_011	SpC	1	42	ordered_Spar_14	159960	160001	+	1	6_polymorphic
iORF_139909	LL2011_011	SpC	0	158	ordered_Spar_14	159963	160120	-	2	5_SpeGroup
iORF_139910	LL2011_011	SpC	0	30	ordered_Spar_14	159972	160001	+	1	6_polymorphic
iORF_139911	LL2011_011	SpC	0	38	ordered_Spar_14	159972	160009	+	1	5_SpeGroup
iORF_139914	LL2011_011	SpC	0	96	ordered_Spar_14	160004	160099	-	0	6_polymorphic
iORF_139915	LL2011_011	SpC	1	117	ordered_Spar_14	160004	160120	-	1	5_SpeGroup
iORF_139916	LL2011_011	SpC	1	60	ordered_Spar_14	160006	160065	+	0	5_SpeGroup
iORF_139919	LL2011_011	SpC	0	36	ordered_Spar_14	160030	160065	+	0	7_ancest
iORF_139920	LL2011_011	SpC	0	51	ordered_Spar_14	160030	160080	+	0	5_SpeGroup
iORF_139921	LL2011_011	SpC	0	82	ordered_Spar_14	160030	160111	+	1	5_SpeGroup
iORF_139927	LL2011_011	SpC	1	54	ordered_Spar_14	160101	160154	-	0	4_divergent
iORF_139928	LL2011_011	SpC	0	123	ordered_Spar_14	160101	160223	-	0	5_SpeGroup
iORF_139933	LL2011_011	SpC	1	90	ordered_Spar_14	160126	160215	+	0	3_pPar
iORF_139937	LL2011_011	SpC	0	12	ordered_Spar_14	160212	160223	-	0	6_polymorphic
iORF_139938	LL2011_011	SpC	1	120	ordered_Spar_14	160212	160331	-	2	6_polymorphic
iORF_139940	LL2011_011	SpC	0	29	ordered_Spar_14	160225	160253	-	2	5_SpeGroup
iORF_139941	LL2011_011	SpC	0	107	ordered_Spar_14	160225	160331	-	2	6_polymorphic
iORF_139944	LL2011_011	SpC	0	52	ordered_Spar_14	160280	160331	-	0	5_SpeGroup
iORF_139954	LL2011_011	SpC	0	21	ordered_Spar_14	161611	161631	+	0	5_SpeGroup
iORF_139952	LL2011_011	SpC	1	21	ordered_Spar_14	161656	161676	+	0	4_divergent
iORF_139953	LL2011_011	SpC	0	27	ordered_Spar_14	161656	161682	+	0	5_SpeGroup
iORF_139961	LL2011_011	SpC	1	39	ordered_Spar_14	162761	162799	+	0	1_conserved
iORF_139962	LL2011_011	SpC	0	15	ordered_Spar_14	162764	162778	-	0	5_SpeGroup
iORF_139966	LL2011_011	SpC	1	12	ordered_Spar_14	162802	162813	+	0	1_conserved
iORF_139970	LL2011_011	SpC	1	21	ordered_Spar_14	162872	162892	+	0	4_divergent
iORF_140041	LL2011_011	SpC	1	45	ordered_Spar_14	164653	164697	+	0	6_polymorphic
iORF_139982	LL2011_011	SpC	0	36	ordered_Spar_14	164662	164697	+	0	6_polymorphic
iORF_139981	LL2011_011	SpC	1	18	ordered_Spar_14	164806	164823	+	0	1_conserved
iORF_139992	LL2011_011	SpC	1	69	ordered_Spar_14	164929	164997	-	2	3_pPar
iORF_139994	LL2011_011	SpC	1	9	ordered_Spar_14	164932	164940	+	0	3_pPar
iORF_139999	LL2011_011	SpC	0	109	ordered_Spar_14	164966	165074	+	8	6_polymorphic
iORF_140000	LL2011_011	SpC	1	261	ordered_Spar_14	164966	165226	+	8	6_polymorphic
iORF_140002	LL2011_011	SpC	0	100	ordered_Spar_14	164975	165074	+	6	6_polymorphic
iORF_140004	LL2011_011	SpC	0	137	ordered_Spar_14	164975	165111	+	6	6_polymorphic
iORF_140005	LL2011_011	SpC	0	166	ordered_Spar_14	164975	165140	+	6	6_polymorphic
iORF_140006	LL2011_011	SpC	0	86	ordered_Spar_14	164989	165074	+	6	6_polymorphic
iORF_140008	LL2011_011	SpC	1	123	ordered_Spar_14	164989	165111	+	6	6_polymorphic
iORF_140009	LL2011_011	SpC	0	152	ordered_Spar_14	164989	165140	+	6	6_polymorphic
iORF_140011	LL2011_011	SpC	0	238	ordered_Spar_14	164989	165226	+	6	6_polymorphic
iORF_140013	LL2011_011	SpC	0	116	ordered_Spar_14	164996	165111	+	6	5_SpeGroup
iORF_140015	LL2011_011	SpC	0	87	ordered_Spar_14	165022	165108	-	4	5_SpeGroup
iORF_140016	LL2011_011	SpC	0	70	ordered_Spar_14	165071	165140	+	0	6_polymorphic
iORF_140018	LL2011_011	SpC	1	15	ordered_Spar_14	165087	165101	+	0	5_SpeGroup
iORF_140022	LL2011_011	SpC	0	12	ordered_Spar_14	165195	165206	-	0	5_SpeGroup
iORF_140023	LL2011_011	SpC	1	21	ordered_Spar_14	165195	165215	-	0	4_divergent
iORF_140024	LL2011_011	SpC	1	135	ordered_Spar_14	165206	165340	-	2	3_pPar
iORF_140026	LL2011_011	SpC	1	138	ordered_Spar_14	165214	165351	+	2	4_divergent
iORF_140028	LL2011_011	SpC	0	108	ordered_Spar_14	165240	165347	-	2	6_polymorphic
iORF_140036	LL2011_011	SpC	1	42	ordered_Spar_14	165306	165347	-	2	6_polymorphic
iORF_140038	LL2011_011	SpC	1	147	ordered_Spar_14	165317	165463	+	3	3_pPar
iORF_140040	LL2011_011	SpC	1	27	ordered_Spar_14	165381	165407	+	0	3_pPar
iORF_140046	LL2011_011	SpC	1	9	ordered_Spar_14	165419	165427	-	0	5_SpeGroup
iORF_140049	LL2011_011	SpC	1	87	ordered_Spar_14	165426	165512	+	8	5_SpeGroup
iORF_140050	LL2011_011	SpC	0	60	ordered_Spar_14	165453	165512	+	8	4_divergent
iORF_140052	LL2011_011	SpC	1	48	ordered_Spar_14	165458	165505	-	8	4_divergent
iORF_140053	LL2011_011	SpC	0	114	ordered_Spar_14	165458	165571	-	11	5_SpeGroup
iORF_140056	LL2011_011	SpC	1	51	ordered_Spar_14	165502	165552	-	10	3_pPar
iORF_140059	LL2011_011	SpC	1	63	ordered_Spar_14	165513	165575	+	3	5_SpeGroup
iORF_140064	LL2011_011	SpC	0	33	ordered_Spar_14	165543	165575	+	0	5_SpeGroup
iORF_140087	LL2011_011	SpC	1	15	ordered_Spar_14	171378	171392	-	0	3_pPar
iORF_140088	LL2011_011	SpC	0	64	ordered_Spar_14	171428	171491	+	0	5_SpeGroup
iORF_140089	LL2011_011	SpC	1	21	ordered_Spar_14	171428	171448	+	0	4_divergent
iORF_140090	LL2011_011	SpC	0	34	ordered_Spar_14	171438	171471	+	0	5_SpeGroup
iORF_140091	LL2011_011	SpC	1	48	ordered_Spar_14	171452	171499	-	0	6_polymorphic
iORF_140092	LL2011_011	SpC	0	156	ordered_Spar_14	171452	171607	-	6	6_polymorphic
iORF_140071	LL2011_011	SpC	1	12	ordered_Spar_14	171533	171544	-	0	6_polymorphic
iORF_140072	LL2011_011	SpC	0	92	ordered_Spar_14	171533	171624	-	2	6_polymorphic
iORF_140073	LL2011_011	SpC	1	33	ordered_Spar_14	171537	171569	+	1	6_polymorphic
iORF_140074	LL2011_011	SpC	0	166	ordered_Spar_14	171537	171702	+	7	5_SpeGroup
iORF_140076	LL2011_011	SpC	0	58	ordered_Spar_14	171555	171612	-	2	5_SpeGroup
iORF_140077	LL2011_011	SpC	0	70	ordered_Spar_14	171555	171624	-	2	6_polymorphic
iORF_140078	LL2011_011	SpC	1	12	ordered_Spar_14	171573	171584	+	0	3_pPar
iORF_140079	LL2011_011	SpC	1	48	ordered_Spar_14	171577	171624	-	1	5_SpeGroup
iORF_140081	LL2011_011	SpC	0	21	ordered_Spar_14	171604	171624	-	0	6_polymorphic
iORF_140082	LL2011_011	SpC	1	18	ordered_Spar_14	171612	171629	-	0	3_pPar
iORF_140083	LL2011_011	SpC	1	12	ordered_Spar_14	171641	171652	-	0	1_conserved
iORF_140084	LL2011_011	SpC	1	60	ordered_Spar_14	171643	171702	+	5	5_SpeGroup
iORF_140101	LL2011_011	SpC	1	36	ordered_Spar_14	172971	173006	+	0	3_pPar
iORF_140103	LL2011_011	SpC	1	57	ordered_Spar_14	172975	173031	-	0	3_pPar
iORF_140106	LL2011_011	SpC	1	33	ordered_Spar_14	173003	173035	-	0	1_conserved
iORF_140107	LL2011_011	SpC	1	54	ordered_Spar_14	173034	173087	+	2	4_divergent
iORF_140109	LL2011_011	SpC	0	150	ordered_Spar_14	173042	173191	+	3	5_SpeGroup
iORF_140094	LL2011_011	SpC	0	27	ordered_Spar_14	173061	173087	+	0	4_divergent
iORF_140095	LL2011_011	SpC	0	9	ordered_Spar_14	173071	173079	-	0	4_divergent
iORF_140096	LL2011_011	SpC	1	54	ordered_Spar_14	173071	173124	-	1	4_divergent
iORF_140098	LL2011_011	SpC	0	29	ordered_Spar_14	173096	173124	-	1	4_divergent
iORF_140100	LL2011_011	SpC	1	15	ordered_Spar_14	173132	173146	-	0	3_pPar
iORF_140140	LL2011_011	SpC	0	9	ordered_Spar_14	175527	175535	+	0	5_SpeGroup
iORF_140116	LL2011_011	SpC	0	204	ordered_Spar_14	175532	175735	-	13	6_polymorphic
iORF_140124	LL2011_011	SpC	1	66	ordered_Spar_14	175535	175600	+	3	6_polymorphic
iORF_140127	LL2011_011	SpC	0	63	ordered_Spar_14	175538	175600	+	3	6_polymorphic
iORF_140112	LL2011_011	SpC	0	99	ordered_Spar_14	175637	175735	-	3	5_SpeGroup
iORF_140113	LL2011_011	SpC	0	24	ordered_Spar_14	175639	175662	+	0	5_SpeGroup
iORF_140114	LL2011_011	SpC	0	56	ordered_Spar_14	175639	175694	+	1	6_polymorphic
iORF_140115	LL2011_011	SpC	1	102	ordered_Spar_14	175639	175740	+	3	5_SpeGroup
iORF_140117	LL2011_011	SpC	0	27	ordered_Spar_14	175643	175669	+	0	5_SpeGroup
iORF_140118	LL2011_011	SpC	1	27	ordered_Spar_14	175643	175669	+	1	5_SpeGroup
iORF_140119	LL2011_011	SpC	0	105	ordered_Spar_14	175643	175747	+	3	4_divergent
iORF_140123	LL2011_011	SpC	1	60	ordered_Spar_14	175676	175735	-	2	6_polymorphic
iORF_140129	LL2011_011	SpC	1	21	ordered_Spar_14	175740	175760	+	1	3_pPar
iORF_140132	LL2011_011	SpC	0	45	ordered_Spar_14	175744	175788	-	1	6_polymorphic
iORF_140162	LL2011_011	SpC	1	12	ordered_Spar_14	177259	177270	-	1	4_divergent
iORF_140166	LL2011_011	SpC	1	24	ordered_Spar_14	177363	177386	+	2	3_pPar
iORF_140169	LL2011_011	SpC	1	36	ordered_Spar_14	177368	177403	+	2	3_pPar
iORF_140170	LL2011_011	SpC	0	42	ordered_Spar_14	177373	177414	+	2	6_polymorphic
iORF_140171	LL2011_011	SpC	1	54	ordered_Spar_14	177390	177443	+	0	3_pPar
iORF_140172	LL2011_011	SpC	1	21	ordered_Spar_14	177394	177414	+	0	6_polymorphic
iORF_140176	LL2011_011	SpC	1	69	ordered_Spar_14	177965	178033	+	5	6_polymorphic
iORF_140180	LL2011_011	SpC	1	21	ordered_Spar_14	177977	177997	-	0	3_pPar
iORF_140181	LL2011_011	SpC	0	33	ordered_Spar_14	178006	178038	+	0	6_polymorphic
iORF_140182	LL2011_011	SpC	1	72	ordered_Spar_14	178006	178077	+	0	6_polymorphic
iORF_140185	LL2011_011	SpC	0	129	ordered_Spar_14	178035	178163	+	0	6_polymorphic
iORF_140186	LL2011_011	SpC	1	45	ordered_Spar_14	178046	178090	-	0	6_polymorphic
iORF_140188	LL2011_011	SpC	1	36	ordered_Spar_14	178051	178086	-	0	5_SpeGroup
iORF_140190	LL2011_011	SpC	0	51	ordered_Spar_14	178062	178112	-	0	5_SpeGroup
iORF_140191	LL2011_011	SpC	1	30	ordered_Spar_14	178083	178112	-	0	4_divergent
iORF_140192	LL2011_011	SpC	0	30	ordered_Spar_14	178085	178114	+	0	6_polymorphic
iORF_140193	LL2011_011	SpC	1	48	ordered_Spar_14	178087	178134	-	0	4_divergent
iORF_140194	LL2011_011	SpC	0	39	ordered_Spar_14	178096	178134	-	0	4_divergent
iORF_140196	LL2011_011	SpC	0	36	ordered_Spar_14	178133	178168	+	0	4_divergent
iORF_140197	LL2011_011	SpC	1	141	ordered_Spar_14	178133	178273	+	0	4_divergent
iORF_140203	LL2011_011	SpC	0	24	ordered_Spar_14	178250	178273	+	0	5_SpeGroup
iORF_140230	LL2011_011	SpC	1	60	ordered_Spar_14	181364	181423	-	1	6_polymorphic
iORF_140232	LL2011_011	SpC	0	21	ordered_Spar_14	181364	181384	-	0	6_polymorphic
iORF_140233	LL2011_011	SpC	0	83	ordered_Spar_14	181381	181463	-	1	6_polymorphic
iORF_140211	LL2011_011	SpC	1	156	ordered_Spar_14	181420	181575	-	5	4_divergent
iORF_140212	LL2011_011	SpC	1	87	ordered_Spar_14	181438	181524	+	1	3_pPar
iORF_140217	LL2011_011	SpC	0	30	ordered_Spar_14	181503	181532	-	0	6_polymorphic
iORF_140218	LL2011_011	SpC	0	15	ordered_Spar_14	181513	181527	-	0	5_SpeGroup
iORF_140219	LL2011_011	SpC	0	29	ordered_Spar_14	181547	181575	-	4	5_SpeGroup
iORF_140226	LL2011_011	SpC	0	46	ordered_Spar_14	181620	181665	-	0	6_polymorphic
iORF_140227	LL2011_011	SpC	0	36	ordered_Spar_14	181630	181665	-	0	6_polymorphic
iORF_140228	LL2011_011	SpC	1	30	ordered_Spar_14	181636	181665	-	0	6_polymorphic
iORF_140261	LL2011_011	SpC	0	32	ordered_Spar_14	186492	186523	-	3	7_ancest
iORF_140265	LL2011_011	SpC	0	32	ordered_Spar_14	186505	186536	+	1	7_ancest
iORF_140266	LL2011_011	SpC	1	39	ordered_Spar_14	186505	186543	+	1	5_SpeGroup
iORF_140267	LL2011_011	SpC	0	12	ordered_Spar_14	186505	186516	+	1	5_SpeGroup
iORF_140238	LL2011_011	SpC	1	21	ordered_Spar_14	186533	186553	-	0	5_SpeGroup
iORF_140242	LL2011_011	SpC	0	24	ordered_Spar_14	186540	186563	-	0	5_SpeGroup
iORF_140255	LL2011_011	SpC	0	94	ordered_Spar_14	186627	186720	+	9	5_SpeGroup
iORF_140257	LL2011_011	SpC	0	41	ordered_Spar_14	186648	186688	+	4	5_SpeGroup
iORF_140270	LL2011_011	SpC	1	72	ordered_Spar_14	188396	188467	-	0	1_conserved
iORF_140272	LL2011_011	SpC	1	18	ordered_Spar_14	188400	188417	+	0	3_pPar
iORF_140273	LL2011_011	SpC	0	36	ordered_Spar_14	188410	188445	+	0	6_polymorphic
iORF_140274	LL2011_011	SpC	1	57	ordered_Spar_14	188414	188470	+	0	3_pPar
iORF_140276	LL2011_011	SpC	1	96	ordered_Spar_14	188431	188526	-	1	4_divergent
iORF_140278	LL2011_011	SpC	1	9	ordered_Spar_14	188437	188445	+	0	6_polymorphic
iORF_140279	LL2011_011	SpC	0	75	ordered_Spar_14	188437	188511	+	0	5_SpeGroup
iORF_140286	LL2011_011	SpC	1	51	ordered_Spar_14	188602	188652	-	0	4_divergent
iORF_140293	LL2011_011	SpC	1	15	ordered_Spar_14	188781	188795	-	0	4_divergent
iORF_140303	LL2011_011	SpC	1	12	ordered_Spar_14	190318	190329	-	0	6_polymorphic
iORF_140331	LL2011_011	SpC	1	24	ordered_Spar_14	190390	190413	-	0	5_SpeGroup
iORF_140332	LL2011_011	SpC	0	38	ordered_Spar_14	190390	190427	-	0	5_SpeGroup
iORF_140335	LL2011_011	SpC	0	48	ordered_Spar_14	190401	190448	+	0	5_SpeGroup
iORF_140296	LL2011_011	SpC	1	18	ordered_Spar_14	190410	190427	-	0	4_divergent
iORF_140298	LL2011_011	SpC	1	9	ordered_Spar_14	190426	190434	+	0	1_conserved
iORF_140299	LL2011_011	SpC	0	18	ordered_Spar_14	190431	190448	+	0	5_SpeGroup
iORF_140309	LL2011_011	SpC	0	69	ordered_Spar_14	190508	190576	+	1	7_ancest
iORF_140310	LL2011_011	SpC	0	101	ordered_Spar_14	190508	190608	+	2	6_polymorphic
iORF_140311	LL2011_011	SpC	1	162	ordered_Spar_14	190508	190669	+	3	6_polymorphic
iORF_140312	LL2011_011	SpC	1	45	ordered_Spar_14	190528	190572	-	1	3_pPar
iORF_140313	LL2011_011	SpC	1	18	ordered_Spar_14	190536	190553	-	0	3_pPar
iORF_140316	LL2011_011	SpC	0	112	ordered_Spar_14	190605	190716	+	2	6_polymorphic
iORF_140317	LL2011_011	SpC	0	155	ordered_Spar_14	190605	190759	+	2	5_SpeGroup
iORF_140318	LL2011_011	SpC	1	183	ordered_Spar_14	190605	190787	+	2	6_polymorphic
iORF_140320	LL2011_011	SpC	0	39	ordered_Spar_14	190631	190669	+	0	6_polymorphic
iORF_140322	LL2011_011	SpC	1	39	ordered_Spar_14	190636	190674	-	0	3_pPar
iORF_140324	LL2011_011	SpC	1	69	ordered_Spar_14	190713	190781	-	0	1_conserved
iORF_140325	LL2011_011	SpC	1	15	ordered_Spar_14	190717	190731	-	0	1_conserved
iORF_140326	LL2011_011	SpC	1	27	ordered_Spar_14	190720	190746	+	0	1_conserved
iORF_140328	LL2011_011	SpC	1	30	ordered_Spar_14	190730	190759	+	0	4_divergent
iORF_140329	LL2011_011	SpC	1	81	ordered_Spar_14	190813	190893	-	0	6_polymorphic
iORF_140338	LL2011_011	SpC	1	15	ordered_Spar_14	192278	192292	+	0	5_SpeGroup
iORF_140350	LL2011_011	SpC	0	39	ordered_Spar_14	192295	192333	+	1	5_SpeGroup
iORF_140356	LL2011_011	SpC	1	60	ordered_Spar_14	192308	192367	-	1	4_divergent
iORF_140357	LL2011_011	SpC	0	24	ordered_Spar_14	192308	192331	-	0	5_SpeGroup
iORF_140376	LL2011_011	SpC	1	27	ordered_Spar_14	192364	192390	-	2	5_SpeGroup
iORF_140349	LL2011_011	SpC	1	99	ordered_Spar_14	192516	192614	-	0	4_divergent
iORF_140351	LL2011_011	SpC	1	24	ordered_Spar_14	192553	192576	-	0	1_conserved
iORF_140352	LL2011_011	SpC	1	21	ordered_Spar_14	192605	192625	-	0	4_divergent
iORF_140353	LL2011_011	SpC	1	42	ordered_Spar_14	192609	192650	+	0	4_divergent
iORF_140355	LL2011_011	SpC	1	51	ordered_Spar_14	192647	192697	-	0	4_divergent
iORF_140358	LL2011_011	SpC	1	18	ordered_Spar_14	192676	192693	-	0	4_divergent
iORF_140359	LL2011_011	SpC	0	22	ordered_Spar_14	192676	192697	-	0	5_SpeGroup
iORF_140364	LL2011_011	SpC	0	42	ordered_Spar_14	192710	192751	-	0	4_divergent
iORF_140365	LL2011_011	SpC	1	12	ordered_Spar_14	192766	192777	-	0	6_polymorphic
iORF_140390	LL2011_011	SpC	1	30	ordered_Spar_14	195233	195262	+	0	1_conserved
iORF_140378	LL2011_011	SpC	0	24	ordered_Spar_14	195341	195364	-	1	5_SpeGroup
iORF_140380	LL2011_011	SpC	1	39	ordered_Spar_14	195365	195403	+	0	6_polymorphic
iORF_140381	LL2011_011	SpC	0	127	ordered_Spar_14	195365	195491	+	0	6_polymorphic
iORF_140382	LL2011_011	SpC	1	9	ordered_Spar_14	195400	195408	+	0	3_pPar
iORF_140383	LL2011_011	SpC	1	87	ordered_Spar_14	195405	195491	+	0	6_polymorphic
iORF_140385	LL2011_011	SpC	1	9	ordered_Spar_14	195454	195462	-	0	1_conserved
iORF_140386	LL2011_011	SpC	1	12	ordered_Spar_14	195457	195468	+	0	1_conserved
iORF_140387	LL2011_011	SpC	1	36	ordered_Spar_14	195481	195516	+	3	4_divergent
iORF_140408	LL2011_011	SpC	0	64	ordered_Spar_14	196925	196988	-	1	5_SpeGroup
iORF_140409	LL2011_011	SpC	1	63	ordered_Spar_14	197005	197067	-	0	3_pPar
iORF_140410	LL2011_011	SpC	1	9	ordered_Spar_14	197010	197018	+	0	5_SpeGroup
iORF_140411	LL2011_011	SpC	1	57	ordered_Spar_14	197015	197071	-	0	3_pPar
iORF_140395	LL2011_011	SpC	1	27	ordered_Spar_14	197019	197045	+	0	5_SpeGroup
iORF_140397	LL2011_011	SpC	0	93	ordered_Spar_14	197019	197111	+	1	5_SpeGroup
iORF_140398	LL2011_011	SpC	0	146	ordered_Spar_14	197019	197164	+	1	5_SpeGroup
iORF_140400	LL2011_011	SpC	1	9	ordered_Spar_14	197047	197055	+	0	3_pPar
iORF_140402	LL2011_011	SpC	1	39	ordered_Spar_14	197108	197146	-	0	1_conserved
iORF_140403	LL2011_011	SpC	1	87	ordered_Spar_14	197145	197231	+	1	4_divergent
iORF_140404	LL2011_011	SpC	0	116	ordered_Spar_14	197145	197260	+	2	5_SpeGroup
iORF_140406	LL2011_011	SpC	1	33	ordered_Spar_14	197228	197260	+	1	4_divergent
iORF_140414	LL2011_011	SpC	0	9	ordered_Spar_14	200361	200369	+	0	5_SpeGroup
iORF_140415	LL2011_011	SpC	1	39	ordered_Spar_14	200361	200399	+	0	4_divergent
iORF_140417	LL2011_011	SpC	1	69	ordered_Spar_14	200440	200508	-	0	4_divergent
iORF_140419	LL2011_011	SpC	0	27	ordered_Spar_14	200482	200508	-	0	6_polymorphic
iORF_140420	LL2011_011	SpC	1	12	ordered_Spar_14	200492	200503	-	0	1_conserved
iORF_140422	LL2011_011	SpC	1	87	ordered_Spar_14	200494	200580	+	0	3_pPar
iORF_140423	LL2011_011	SpC	1	57	ordered_Spar_14	200505	200561	-	0	4_divergent
iORF_140426	LL2011_011	SpC	0	57	ordered_Spar_14	200515	200571	-	0	5_SpeGroup
iORF_140436	LL2011_011	SpC	1	15	ordered_Spar_14	201868	201882	-	2	4_divergent
iORF_140446	LL2011_011	SpC	0	9	ordered_Spar_14	201874	201882	-	0	5_SpeGroup
iORF_140435	LL2011_011	SpC	0	18	ordered_Spar_14	201876	201893	+	0	5_SpeGroup
iORF_140444	LL2011_011	SpC	1	42	ordered_Spar_14	201925	201966	-	4	4_divergent
iORF_140445	LL2011_011	SpC	0	41	ordered_Spar_14	201928	201968	+	4	5_SpeGroup
iORF_140437	LL2011_011	SpC	1	45	ordered_Spar_14	201988	202032	-	0	1_conserved
iORF_140439	LL2011_011	SpC	1	60	ordered_Spar_14	202021	202080	+	0	3_pPar
iORF_140440	LL2011_011	SpC	0	36	ordered_Spar_14	202054	202089	-	0	6_polymorphic
iORF_140441	LL2011_011	SpC	1	183	ordered_Spar_14	202077	202259	-	2	4_divergent
iORF_140442	LL2011_011	SpC	0	24	ordered_Spar_14	202100	202123	-	1	5_SpeGroup
iORF_140443	LL2011_011	SpC	0	21	ordered_Spar_14	202239	202259	-	0	5_SpeGroup
iORF_140525	LL2011_011	SpC	0	12	ordered_Spar_14	207624	207635	+	0	6_polymorphic
iORF_140526	LL2011_011	SpC	1	18	ordered_Spar_14	207639	207656	+	0	1_conserved
iORF_140527	LL2011_011	SpC	0	45	ordered_Spar_14	207645	207689	-	0	4_divergent
iORF_140528	LL2011_011	SpC	1	18	ordered_Spar_14	207688	207705	+	0	1_conserved
iORF_140529	LL2011_011	SpC	1	33	ordered_Spar_14	207698	207730	-	0	1_conserved
iORF_140531	LL2011_011	SpC	1	126	ordered_Spar_14	207760	207885	+	0	5_SpeGroup
iORF_140543	LL2011_011	SpC	1	132	ordered_Spar_14	209054	209185	-	0	3_pPar
iORF_140547	LL2011_011	SpC	0	81	ordered_Spar_14	209058	209138	+	0	5_SpeGroup
iORF_140564	LL2011_011	SpC	1	42	ordered_Spar_14	209080	209121	+	0	6_polymorphic
iORF_140565	LL2011_011	SpC	0	12	ordered_Spar_14	209106	209117	-	0	5_SpeGroup
iORF_140566	LL2011_011	SpC	1	27	ordered_Spar_14	209112	209138	+	0	4_divergent
iORF_140568	LL2011_011	SpC	1	84	ordered_Spar_14	209118	209201	-	0	3_pPar
iORF_140538	LL2011_011	SpC	0	39	ordered_Spar_14	209206	209244	-	1	5_SpeGroup
iORF_140541	LL2011_011	SpC	0	80	ordered_Spar_14	209210	209289	+	2	5_SpeGroup
iORF_140545	LL2011_011	SpC	0	54	ordered_Spar_14	209232	209285	+	1	5_SpeGroup
iORF_140548	LL2011_011	SpC	0	18	ordered_Spar_14	209295	209312	-	0	4_divergent
iORF_140552	LL2011_011	SpC	0	18	ordered_Spar_14	209326	209343	-	0	6_polymorphic
iORF_140562	LL2011_011	SpC	1	63	ordered_Spar_14	209467	209529	-	4	4_divergent
iORF_140571	LL2011_011	SpC	0	60	ordered_Spar_14	210747	210806	+	0	6_polymorphic
iORF_140572	LL2011_011	SpC	1	72	ordered_Spar_14	210747	210818	+	0	6_polymorphic
iORF_140573	LL2011_011	SpC	1	21	ordered_Spar_14	210803	210823	+	0	6_polymorphic
iORF_140574	LL2011_011	SpC	0	117	ordered_Spar_14	210840	210956	+	2	5_SpeGroup
iORF_140577	LL2011_011	SpC	1	18	ordered_Spar_14	210867	210884	-	0	1_conserved
iORF_140578	LL2011_011	SpC	0	75	ordered_Spar_14	210907	210981	+	3	5_SpeGroup
iORF_140579	LL2011_011	SpC	1	78	ordered_Spar_14	210907	210984	+	3	5_SpeGroup
iORF_140580	LL2011_011	SpC	0	88	ordered_Spar_14	210907	210994	+	3	5_SpeGroup
iORF_140581	LL2011_011	SpC	0	45	ordered_Spar_14	210930	210974	-	0	4_divergent
iORF_140584	LL2011_011	SpC	0	76	ordered_Spar_14	210944	211019	+	2	7_ancest
iORF_140585	LL2011_011	SpC	0	77	ordered_Spar_14	210944	211020	+	2	5_SpeGroup
iORF_140590	LL2011_011	SpC	0	33	ordered_Spar_14	210987	211019	+	0	5_SpeGroup
iORF_140628	LL2011_011	SpC	1	12	ordered_Spar_14	214864	214875	+	0	6_polymorphic
iORF_140631	LL2011_011	SpC	0	30	ordered_Spar_14	214864	214893	+	0	6_polymorphic
iORF_140619	LL2011_011	SpC	0	146	ordered_Spar_14	214872	215017	+	3	4_divergent
iORF_140622	LL2011_011	SpC	1	66	ordered_Spar_14	214872	214937	+	1	5_SpeGroup
iORF_140639	LL2011_011	SpC	1	63	ordered_Spar_14	214955	215017	+	2	5_SpeGroup
iORF_140640	LL2011_011	SpC	0	57	ordered_Spar_14	214959	215015	-	2	5_SpeGroup
iORF_140620	LL2011_011	SpC	0	21	ordered_Spar_14	214965	214985	+	2	4_divergent
iORF_140621	LL2011_011	SpC	1	99	ordered_Spar_14	214965	215063	+	3	5_SpeGroup
iORF_140623	LL2011_011	SpC	0	63	ordered_Spar_14	214990	215052	-	1	5_SpeGroup
iORF_140626	LL2011_011	SpC	0	42	ordered_Spar_14	215022	215063	+	1	4_divergent
iORF_140629	LL2011_011	SpC	1	60	ordered_Spar_14	215085	215144	-	2	5_SpeGroup
iORF_140630	LL2011_011	SpC	0	67	ordered_Spar_14	215085	215151	-	2	5_SpeGroup
iORF_140632	LL2011_011	SpC	1	18	ordered_Spar_14	215087	215104	+	0	1_conserved
iORF_140633	LL2011_011	SpC	1	18	ordered_Spar_14	215096	215113	-	0	1_conserved
iORF_140635	LL2011_011	SpC	1	39	ordered_Spar_14	215113	215151	-	2	4_divergent
iORF_140648	LL2011_011	SpC	1	27	ordered_Spar_14	217521	217547	+	0	4_divergent
iORF_140642	LL2011_011	SpC	0	33	ordered_Spar_14	217617	217649	+	1	4_divergent
iORF_140643	LL2011_011	SpC	1	117	ordered_Spar_14	217639	217755	-	1	4_divergent
iORF_140644	LL2011_011	SpC	1	81	ordered_Spar_14	217662	217742	-	1	5_SpeGroup
iORF_140645	LL2011_011	SpC	0	94	ordered_Spar_14	217662	217755	-	1	5_SpeGroup
iORF_140646	LL2011_011	SpC	1	21	ordered_Spar_14	217691	217711	+	0	5_SpeGroup
iORF_140653	LL2011_011	SpC	1	15	ordered_Spar_14	219272	219286	-	0	3_pPar
iORF_140660	LL2011_011	SpC	0	78	ordered_Spar_14	219277	219354	-	1	7_ancest
iORF_140661	LL2011_011	SpC	1	9	ordered_Spar_14	219297	219305	-	0	3_pPar
iORF_140662	LL2011_011	SpC	0	46	ordered_Spar_14	219309	219354	-	0	5_SpeGroup
iORF_140663	LL2011_011	SpC	1	27	ordered_Spar_14	219328	219354	-	0	4_divergent
iORF_140664	LL2011_011	SpC	0	18	ordered_Spar_14	219351	219368	-	0	7_ancest
iORF_140665	LL2011_011	SpC	1	99	ordered_Spar_14	219351	219449	-	2	5_SpeGroup
iORF_140650	LL2011_011	SpC	0	92	ordered_Spar_14	219358	219449	-	2	5_SpeGroup
iORF_140651	LL2011_011	SpC	0	77	ordered_Spar_14	219373	219449	-	2	7_ancest
iORF_140652	LL2011_011	SpC	0	44	ordered_Spar_14	219392	219435	-	2	5_SpeGroup
iORF_140654	LL2011_011	SpC	1	24	ordered_Spar_14	219405	219428	+	1	5_SpeGroup
iORF_140655	LL2011_011	SpC	0	33	ordered_Spar_14	219405	219437	+	1	5_SpeGroup
iORF_140656	LL2011_011	SpC	0	60	ordered_Spar_14	219405	219464	+	1	5_SpeGroup
iORF_140657	LL2011_011	SpC	0	79	ordered_Spar_14	219405	219483	+	3	7_ancest
iORF_140659	LL2011_011	SpC	0	25	ordered_Spar_14	219425	219449	-	0	5_SpeGroup
iORF_140753	LL2011_011	SpC	0	21	ordered_Spar_14	220127	220147	-	1	5_SpeGroup
iORF_140754	LL2011_011	SpC	1	27	ordered_Spar_14	220127	220153	-	1	4_divergent
iORF_140700	LL2011_011	SpC	1	9	ordered_Spar_14	220132	220140	+	1	6_polymorphic
iORF_140701	LL2011_011	SpC	0	18	ordered_Spar_14	220132	220149	+	1	6_polymorphic
iORF_140719	LL2011_011	SpC	1	15	ordered_Spar_14	220153	220167	-	0	4_divergent
iORF_140732	LL2011_011	SpC	1	42	ordered_Spar_14	220166	220207	+	0	3_pPar
iORF_140684	LL2011_011	SpC	1	45	ordered_Spar_14	220236	220280	-	0	4_divergent
iORF_140685	LL2011_011	SpC	0	73	ordered_Spar_14	220236	220308	-	0	5_SpeGroup
iORF_140694	LL2011_011	SpC	1	63	ordered_Spar_14	220246	220308	-	0	5_SpeGroup
iORF_140702	LL2011_011	SpC	0	10	ordered_Spar_14	220271	220280	-	0	5_SpeGroup
iORF_140704	LL2011_011	SpC	0	39	ordered_Spar_14	220301	220339	-	4	5_SpeGroup
iORF_140709	LL2011_011	SpC	1	90	ordered_Spar_14	220357	220446	+	0	6_polymorphic
iORF_140710	LL2011_011	SpC	1	45	ordered_Spar_14	220362	220406	-	0	3_pPar
iORF_140711	LL2011_011	SpC	1	15	ordered_Spar_14	220370	220384	+	0	4_divergent
iORF_140712	LL2011_011	SpC	0	54	ordered_Spar_14	220391	220444	-	0	5_SpeGroup
iORF_140713	LL2011_011	SpC	1	39	ordered_Spar_14	220406	220444	-	0	4_divergent
iORF_140714	LL2011_011	SpC	0	21	ordered_Spar_14	220426	220446	+	0	6_polymorphic
iORF_140716	LL2011_011	SpC	1	45	ordered_Spar_14	220443	220487	+	0	6_polymorphic
iORF_140717	LL2011_011	SpC	0	67	ordered_Spar_14	220443	220509	+	0	6_polymorphic
iORF_140759	LL2011_011	SpC	1	27	ordered_Spar_14	221084	221110	-	1	5_SpeGroup
iORF_140666	LL2011_011	SpC	1	120	ordered_Spar_14	221109	221228	+	1	5_SpeGroup
iORF_140667	LL2011_011	SpC	1	33	ordered_Spar_14	221114	221146	-	1	3_pPar
iORF_140670	LL2011_011	SpC	0	84	ordered_Spar_14	221145	221228	+	0	5_SpeGroup
iORF_140671	LL2011_011	SpC	0	129	ordered_Spar_14	221145	221273	+	0	5_SpeGroup
iORF_140672	LL2011_011	SpC	1	87	ordered_Spar_14	221152	221238	+	0	3_pPar
iORF_140674	LL2011_011	SpC	1	180	ordered_Spar_14	221168	221347	-	1	3_pPar
iORF_140677	LL2011_011	SpC	1	36	ordered_Spar_14	221238	221273	+	0	4_divergent
iORF_140678	LL2011_011	SpC	1	99	ordered_Spar_14	221256	221354	-	1	3_pPar
iORF_140679	LL2011_011	SpC	1	9	ordered_Spar_14	221270	221278	+	0	3_pPar
iORF_140681	LL2011_011	SpC	0	12	ordered_Spar_14	221278	221289	+	1	4_divergent
iORF_140686	LL2011_011	SpC	1	39	ordered_Spar_14	221301	221339	+	0	5_SpeGroup
iORF_140688	LL2011_011	SpC	1	12	ordered_Spar_14	221311	221322	-	0	1_conserved
iORF_140691	LL2011_011	SpC	1	84	ordered_Spar_14	221368	221451	+	3	6_polymorphic
iORF_140692	LL2011_011	SpC	1	51	ordered_Spar_14	221378	221428	+	3	3_pPar
iORF_140696	LL2011_011	SpC	1	66	ordered_Spar_14	221402	221467	-	0	4_divergent
iORF_140699	LL2011_011	SpC	1	24	ordered_Spar_14	221448	221471	+	0	3_pPar
iORF_140762	LL2011_011	SpC	0	72	ordered_Spar_14	224120	224191	+	2	7_ancest
iORF_140782	LL2011_011	SpC	1	12	ordered_Spar_14	224149	224160	+	0	3_pPar
iORF_140786	LL2011_011	SpC	1	87	ordered_Spar_14	224157	224243	+	2	4_divergent
iORF_140788	LL2011_011	SpC	1	108	ordered_Spar_14	224169	224276	-	2	3_pPar
iORF_140794	LL2011_011	SpC	1	132	ordered_Spar_14	224191	224322	+	1	5_SpeGroup
iORF_140795	LL2011_011	SpC	0	139	ordered_Spar_14	224191	224329	+	1	4_divergent
iORF_140798	LL2011_011	SpC	1	21	ordered_Spar_14	224198	224218	-	0	3_pPar
iORF_140760	LL2011_011	SpC	0	69	ordered_Spar_14	224215	224283	-	0	5_SpeGroup
iORF_140763	LL2011_011	SpC	1	42	ordered_Spar_14	224240	224281	-	0	4_divergent
iORF_140764	LL2011_011	SpC	1	12	ordered_Spar_14	224243	224254	+	0	6_polymorphic
iORF_140765	LL2011_011	SpC	0	25	ordered_Spar_14	224276	224300	-	0	5_SpeGroup
iORF_140766	LL2011_011	SpC	0	24	ordered_Spar_14	224299	224322	+	1	4_divergent
iORF_140770	LL2011_011	SpC	1	75	ordered_Spar_14	224326	224400	+	0	1_conserved
iORF_140771	LL2011_011	SpC	1	54	ordered_Spar_14	224358	224411	+	0	1_conserved
iORF_140772	LL2011_011	SpC	0	137	ordered_Spar_14	224371	224507	-	1	4_divergent
iORF_140773	LL2011_011	SpC	1	48	ordered_Spar_14	224423	224470	-	1	4_divergent
iORF_140774	LL2011_011	SpC	0	41	ordered_Spar_14	224430	224470	-	1	4_divergent
iORF_140775	LL2011_011	SpC	1	78	ordered_Spar_14	224430	224507	-	1	4_divergent
iORF_140776	LL2011_011	SpC	1	12	ordered_Spar_14	224453	224464	+	1	4_divergent
iORF_140777	LL2011_011	SpC	0	35	ordered_Spar_14	224453	224487	+	1	4_divergent
iORF_140778	LL2011_011	SpC	1	15	ordered_Spar_14	224461	224475	-	0	3_pPar
iORF_140781	LL2011_011	SpC	1	99	ordered_Spar_14	224506	224604	+	1	3_pPar
iORF_140785	LL2011_011	SpC	1	45	ordered_Spar_14	224557	224601	-	0	1_conserved
iORF_140787	LL2011_011	SpC	1	30	ordered_Spar_14	224613	224642	-	0	1_conserved
iORF_140790	LL2011_011	SpC	1	60	ordered_Spar_14	224742	224801	-	0	4_divergent
iORF_140791	LL2011_011	SpC	0	40	ordered_Spar_14	224762	224801	-	0	5_SpeGroup
iORF_140810	LL2011_011	SpC	0	65	ordered_Spar_14	226140	226204	+	0	6_polymorphic
iORF_140811	LL2011_011	SpC	1	81	ordered_Spar_14	226140	226220	+	0	6_polymorphic
iORF_140813	LL2011_011	SpC	1	27	ordered_Spar_14	226182	226208	-	0	1_conserved
iORF_140814	LL2011_011	SpC	1	15	ordered_Spar_14	226186	226200	+	0	5_SpeGroup
iORF_140817	LL2011_011	SpC	1	9	ordered_Spar_14	226205	226213	-	0	1_conserved
iORF_140818	LL2011_011	SpC	1	24	ordered_Spar_14	226207	226230	+	0	3_pPar
iORF_140827	LL2011_011	SpC	0	51	ordered_Spar_14	228094	228144	+	0	6_polymorphic
iORF_140829	LL2011_011	SpC	0	12	ordered_Spar_14	228150	228161	+	0	4_divergent
iORF_140830	LL2011_011	SpC	1	81	ordered_Spar_14	228158	228238	+	1	3_pPar
iORF_140831	LL2011_011	SpC	0	66	ordered_Spar_14	228179	228244	-	1	6_polymorphic
iORF_140832	LL2011_011	SpC	1	90	ordered_Spar_14	228179	228268	-	1	6_polymorphic
iORF_140836	LL2011_011	SpC	0	123	ordered_Spar_14	228275	228397	-	1	5_SpeGroup
iORF_140838	LL2011_011	SpC	1	138	ordered_Spar_14	228294	228431	-	1	3_pPar
iORF_140844	LL2011_011	SpC	0	15	ordered_Spar_14	228396	228410	+	0	5_SpeGroup
iORF_140845	LL2011_011	SpC	1	42	ordered_Spar_14	228407	228448	+	0	3_pPar
iORF_140846	LL2011_011	SpC	1	75	ordered_Spar_14	228428	228502	-	6	1_conserved
iORF_140849	LL2011_011	SpC	1	30	ordered_Spar_14	228537	228566	-	0	1_conserved
iORF_140850	LL2011_011	SpC	0	71	ordered_Spar_14	228563	228633	-	1	4_divergent
iORF_140881	LL2011_011	SpC	0	103	ordered_Spar_14	230405	230507	-	2	5_SpeGroup
iORF_140883	LL2011_011	SpC	0	141	ordered_Spar_14	230405	230545	-	4	7_ancest
iORF_140886	LL2011_011	SpC	1	39	ordered_Spar_14	230405	230443	-	0	5_SpeGroup
iORF_140862	LL2011_011	SpC	0	87	ordered_Spar_14	230416	230502	-	2	5_SpeGroup
iORF_140863	LL2011_011	SpC	0	28	ordered_Spar_14	230416	230443	-	0	5_SpeGroup
iORF_140878	LL2011_011	SpC	0	106	ordered_Spar_14	230440	230545	-	4	5_SpeGroup
iORF_140885	LL2011_011	SpC	1	27	ordered_Spar_14	230469	230495	+	0	3_pPar
iORF_140888	LL2011_011	SpC	1	54	ordered_Spar_14	230492	230545	-	2	5_SpeGroup
iORF_140852	LL2011_011	SpC	0	29	ordered_Spar_14	230529	230557	+	1	4_divergent
iORF_140853	LL2011_011	SpC	1	96	ordered_Spar_14	230529	230624	+	3	6_polymorphic
iORF_140854	LL2011_011	SpC	0	103	ordered_Spar_14	230529	230631	+	4	6_polymorphic
iORF_140855	LL2011_011	SpC	0	85	ordered_Spar_14	230550	230634	-	3	6_polymorphic
iORF_140856	LL2011_011	SpC	0	105	ordered_Spar_14	230550	230654	-	3	7_ancest
iORF_140858	LL2011_011	SpC	0	77	ordered_Spar_14	230558	230634	-	3	6_polymorphic
iORF_140859	LL2011_011	SpC	0	97	ordered_Spar_14	230558	230654	-	3	6_polymorphic
iORF_140860	LL2011_011	SpC	1	69	ordered_Spar_14	230566	230634	-	3	6_polymorphic
iORF_140861	LL2011_011	SpC	0	89	ordered_Spar_14	230566	230654	-	3	6_polymorphic
iORF_140864	LL2011_011	SpC	0	48	ordered_Spar_14	230582	230629	-	0	5_SpeGroup
iORF_140865	LL2011_011	SpC	0	53	ordered_Spar_14	230582	230634	-	1	5_SpeGroup
iORF_140866	LL2011_011	SpC	1	150	ordered_Spar_14	230582	230731	-	2	5_SpeGroup
iORF_140869	LL2011_011	SpC	1	36	ordered_Spar_14	230628	230663	+	1	4_divergent
iORF_140870	LL2011_011	SpC	0	89	ordered_Spar_14	230628	230716	+	2	5_SpeGroup
iORF_140872	LL2011_011	SpC	0	78	ordered_Spar_14	230654	230731	-	1	7_ancest
iORF_140873	LL2011_011	SpC	0	61	ordered_Spar_14	230671	230731	-	1	5_SpeGroup
iORF_140889	LL2011_011	SpC	0	16	ordered_Spar_14	231826	231841	+	2	5_SpeGroup
iORF_140890	LL2011_011	SpC	0	69	ordered_Spar_14	231826	231894	+	2	6_polymorphic
iORF_140891	LL2011_011	SpC	0	22	ordered_Spar_14	231832	231853	-	2	5_SpeGroup
iORF_140895	LL2011_011	SpC	0	54	ordered_Spar_14	231841	231894	+	0	5_SpeGroup
iORF_140901	LL2011_011	SpC	0	15	ordered_Spar_14	231870	231884	-	0	6_polymorphic
iORF_140903	LL2011_011	SpC	0	96	ordered_Spar_14	231977	232072	-	2	5_SpeGroup
iORF_140904	LL2011_011	SpC	1	99	ordered_Spar_14	231977	232075	-	2	4_divergent
iORF_140923	LL2011_011	SpC	1	57	ordered_Spar_14	234624	234680	+	0	5_SpeGroup
iORF_140924	LL2011_011	SpC	0	48	ordered_Spar_14	234624	234671	+	0	4_divergent
iORF_140917	LL2011_011	SpC	1	12	ordered_Spar_14	234749	234760	+	0	5_SpeGroup
iORF_140918	LL2011_011	SpC	0	15	ordered_Spar_14	234749	234763	+	0	4_divergent
iORF_140934	LL2011_011	SpC	1	48	ordered_Spar_14	235855	235902	-	0	4_divergent
iORF_140935	LL2011_011	SpC	0	15	ordered_Spar_14	235860	235874	+	0	6_polymorphic
iORF_140938	LL2011_011	SpC	1	15	ordered_Spar_14	235867	235881	+	0	3_pPar
iORF_140930	LL2011_011	SpC	1	57	ordered_Spar_14	235936	235992	-	0	1_conserved
iORF_140931	LL2011_011	SpC	1	30	ordered_Spar_14	235946	235975	-	0	1_conserved
iORF_140932	LL2011_011	SpC	0	12	ordered_Spar_14	235966	235977	+	0	5_SpeGroup
iORF_140988	LL2011_011	SpC	0	80	ordered_Spar_14	236659	236738	+	1	5_SpeGroup
iORF_140989	LL2011_011	SpC	0	9	ordered_Spar_14	236659	236667	+	0	5_SpeGroup
iORF_141003	LL2011_011	SpC	1	63	ordered_Spar_14	236676	236738	+	1	5_SpeGroup
iORF_141005	LL2011_011	SpC	1	21	ordered_Spar_14	236687	236707	+	1	3_pPar
iORF_140959	LL2011_011	SpC	1	12	ordered_Spar_14	236735	236746	-	0	3_pPar
iORF_140966	LL2011_011	SpC	0	9	ordered_Spar_14	236750	236758	-	0	5_SpeGroup
iORF_140967	LL2011_011	SpC	0	20	ordered_Spar_14	236755	236774	-	1	5_SpeGroup
iORF_140968	LL2011_011	SpC	0	20	ordered_Spar_14	236757	236776	+	1	4_divergent
iORF_140969	LL2011_011	SpC	1	33	ordered_Spar_14	236757	236789	+	1	5_SpeGroup
iORF_140970	LL2011_011	SpC	0	93	ordered_Spar_14	236773	236865	+	4	5_SpeGroup
iORF_140971	LL2011_011	SpC	0	18	ordered_Spar_14	236786	236803	-	0	5_SpeGroup
iORF_140972	LL2011_011	SpC	0	36	ordered_Spar_14	236786	236821	-	0	5_SpeGroup
iORF_140973	LL2011_011	SpC	1	27	ordered_Spar_14	236795	236821	-	0	5_SpeGroup
iORF_140975	LL2011_011	SpC	1	54	ordered_Spar_14	236802	236855	+	4	4_divergent
iORF_140976	LL2011_011	SpC	0	64	ordered_Spar_14	236802	236865	+	4	5_SpeGroup
iORF_140978	LL2011_011	SpC	1	12	ordered_Spar_14	236814	236825	-	0	3_pPar
iORF_140980	LL2011_011	SpC	1	36	ordered_Spar_14	236830	236865	+	4	5_SpeGroup
iORF_141030	LL2011_011	SpC	0	48	ordered_Spar_14	237542	237589	+	0	6_polymorphic
iORF_141033	LL2011_011	SpC	1	90	ordered_Spar_14	237601	237690	+	0	3_pPar
iORF_140948	LL2011_011	SpC	1	45	ordered_Spar_14	237633	237677	-	0	4_divergent
iORF_140950	LL2011_011	SpC	0	78	ordered_Spar_14	237668	237745	-	0	5_SpeGroup
iORF_140953	LL2011_011	SpC	1	72	ordered_Spar_14	237674	237745	-	0	4_divergent
iORF_140955	LL2011_011	SpC	1	75	ordered_Spar_14	237681	237755	+	0	3_pPar
iORF_140958	LL2011_011	SpC	0	33	ordered_Spar_14	237700	237732	-	0	5_SpeGroup
iORF_140960	LL2011_011	SpC	1	69	ordered_Spar_14	237713	237781	+	0	4_divergent
iORF_140964	LL2011_011	SpC	1	54	ordered_Spar_14	237752	237805	-	0	3_pPar
iORF_141056	LL2011_011	SpC	0	123	ordered_Spar_14	240249	240371	-	0	7_ancest
iORF_141058	LL2011_011	SpC	1	213	ordered_Spar_14	240249	240461	-	1	6_polymorphic
iORF_141078	LL2011_011	SpC	0	203	ordered_Spar_14	240259	240461	-	1	5_SpeGroup
iORF_141091	LL2011_011	SpC	1	60	ordered_Spar_14	240281	240340	-	0	6_polymorphic
iORF_141092	LL2011_011	SpC	0	91	ordered_Spar_14	240281	240371	-	0	4_divergent
iORF_141093	LL2011_011	SpC	0	181	ordered_Spar_14	240281	240461	-	1	6_polymorphic
iORF_141050	LL2011_011	SpC	1	18	ordered_Spar_14	240356	240373	+	0	1_conserved
iORF_141063	LL2011_011	SpC	1	15	ordered_Spar_14	240379	240393	-	0	1_conserved
iORF_141064	LL2011_011	SpC	0	79	ordered_Spar_14	240383	240461	-	1	5_SpeGroup
iORF_141066	LL2011_011	SpC	1	21	ordered_Spar_14	240392	240412	+	0	5_SpeGroup
iORF_141072	LL2011_011	SpC	1	51	ordered_Spar_14	240431	240481	+	1	3_pPar
iORF_141077	LL2011_011	SpC	1	12	ordered_Spar_14	240463	240474	-	0	3_pPar
iORF_141102	LL2011_011	SpC	0	48	ordered_Spar_14	240746	240793	-	1	6_polymorphic
iORF_141103	LL2011_011	SpC	0	114	ordered_Spar_14	240747	240860	-	3	4_divergent
iORF_141106	LL2011_011	SpC	1	39	ordered_Spar_14	240793	240831	-	0	3_pPar
iORF_141107	LL2011_011	SpC	1	33	ordered_Spar_14	240828	240860	-	2	4_divergent
iORF_141109	LL2011_011	SpC	1	9	ordered_Spar_14	240878	240886	+	0	4_divergent
iORF_141111	LL2011_011	SpC	1	60	ordered_Spar_14	240902	240961	-	0	3_pPar
iORF_141113	LL2011_011	SpC	0	12	ordered_Spar_14	240925	240936	+	0	5_SpeGroup
iORF_141054	LL2011_011	SpC	0	122	ordered_Spar_14	241483	241604	-	2	6_polymorphic
iORF_141055	LL2011_011	SpC	1	48	ordered_Spar_14	241488	241535	-	0	3_pPar
iORF_141057	LL2011_011	SpC	1	63	ordered_Spar_14	241542	241604	-	1	6_polymorphic
iORF_141059	LL2011_011	SpC	1	12	ordered_Spar_14	241548	241559	+	0	5_SpeGroup
iORF_141061	LL2011_011	SpC	0	78	ordered_Spar_14	241548	241625	+	1	5_SpeGroup
iORF_141198	LL2011_011	SpC	1	75	ordered_Spar_14	294945	295019	-	5	5_SpeGroup
iORF_141200	LL2011_011	SpC	1	9	ordered_Spar_14	294950	294958	-	0	3_pPar
iORF_141205	LL2011_011	SpC	0	27	ordered_Spar_14	294993	295019	-	2	5_SpeGroup
iORF_141186	LL2011_011	SpC	1	57	ordered_Spar_14	295036	295092	-	5	4_divergent
iORF_141188	LL2011_011	SpC	0	63	ordered_Spar_14	295091	295153	+	0	5_SpeGroup
iORF_141226	LL2011_011	SpC	0	24	ordered_Spar_14	296131	296154	+	0	6_polymorphic
iORF_141228	LL2011_011	SpC	1	84	ordered_Spar_14	296135	296218	-	0	4_divergent
iORF_141229	LL2011_011	SpC	0	36	ordered_Spar_14	296135	296170	-	0	5_SpeGroup
iORF_141239	LL2011_011	SpC	0	43	ordered_Spar_14	296162	296204	+	0	5_SpeGroup
iORF_141240	LL2011_011	SpC	1	102	ordered_Spar_14	296162	296263	+	0	4_divergent
iORF_141241	LL2011_011	SpC	0	31	ordered_Spar_14	296169	296199	+	0	6_polymorphic
iORF_141242	LL2011_011	SpC	0	36	ordered_Spar_14	296169	296204	+	0	6_polymorphic
iORF_141244	LL2011_011	SpC	1	72	ordered_Spar_14	296169	296240	+	0	6_polymorphic
iORF_141206	LL2011_011	SpC	0	63	ordered_Spar_14	296201	296263	+	0	5_SpeGroup
iORF_141208	LL2011_011	SpC	0	165	ordered_Spar_14	296237	296401	-	9	5_SpeGroup
iORF_141213	LL2011_011	SpC	0	189	ordered_Spar_14	296280	296468	+	9	5_SpeGroup
iORF_141214	LL2011_011	SpC	1	15	ordered_Spar_14	296308	296322	-	0	6_polymorphic
iORF_141215	LL2011_011	SpC	0	51	ordered_Spar_14	296319	296369	-	4	5_SpeGroup
iORF_141216	LL2011_011	SpC	0	83	ordered_Spar_14	296319	296401	-	5	7_ancest
iORF_141219	LL2011_011	SpC	1	54	ordered_Spar_14	296348	296401	-	1	6_polymorphic
iORF_141224	LL2011_011	SpC	1	114	ordered_Spar_14	296408	296521	+	1	4_divergent
iORF_141225	LL2011_011	SpC	1	39	ordered_Spar_14	296417	296455	-	0	4_divergent
iORF_141227	LL2011_011	SpC	0	20	ordered_Spar_14	296436	296455	-	0	5_SpeGroup
iORF_141230	LL2011_011	SpC	1	12	ordered_Spar_14	296478	296489	+	0	3_pPar
iORF_141231	LL2011_011	SpC	0	36	ordered_Spar_14	296486	296521	+	1	5_SpeGroup
iORF_141233	LL2011_011	SpC	1	30	ordered_Spar_14	296506	296535	+	0	5_SpeGroup
iORF_141234	LL2011_011	SpC	1	18	ordered_Spar_14	296528	296545	-	0	1_conserved
iORF_141270	LL2011_011	SpC	0	158	ordered_Spar_14	298500	298657	+	5	7_ancest
iORF_141271	LL2011_011	SpC	1	222	ordered_Spar_14	298500	298721	+	5	4_divergent
iORF_141274	LL2011_011	SpC	0	80	ordered_Spar_14	298500	298579	+	2	5_SpeGroup
iORF_141275	LL2011_011	SpC	0	101	ordered_Spar_14	298557	298657	+	3	4_divergent
iORF_141249	LL2011_011	SpC	1	39	ordered_Spar_14	298619	298657	+	1	5_SpeGroup
iORF_141252	LL2011_011	SpC	1	33	ordered_Spar_14	298669	298701	+	0	1_conserved
iORF_141258	LL2011_011	SpC	1	9	ordered_Spar_14	298729	298737	-	0	6_polymorphic
iORF_141262	LL2011_011	SpC	1	57	ordered_Spar_14	298793	298849	+	2	3_pPar
iORF_141264	LL2011_011	SpC	0	63	ordered_Spar_14	298822	298884	-	2	5_SpeGroup
iORF_141265	LL2011_011	SpC	1	78	ordered_Spar_14	298822	298899	-	2	5_SpeGroup
iORF_141267	LL2011_011	SpC	1	12	ordered_Spar_14	298842	298853	+	0	1_conserved
iORF_141268	LL2011_011	SpC	1	12	ordered_Spar_14	298846	298857	+	0	1_conserved
iORF_141307	LL2011_011	SpC	1	105	ordered_Spar_14	300160	300264	-	2	6_polymorphic
iORF_141308	LL2011_011	SpC	0	177	ordered_Spar_14	300160	300336	-	3	6_polymorphic
iORF_141309	LL2011_011	SpC	0	63	ordered_Spar_14	300160	300222	-	1	6_polymorphic
iORF_141320	LL2011_011	SpC	0	50	ordered_Spar_14	300190	300239	+	2	5_SpeGroup
iORF_141321	LL2011_011	SpC	0	112	ordered_Spar_14	300190	300301	+	2	5_SpeGroup
iORF_141322	LL2011_011	SpC	1	168	ordered_Spar_14	300190	300357	+	3	5_SpeGroup
iORF_141325	LL2011_011	SpC	0	176	ordered_Spar_14	300209	300384	-	3	5_SpeGroup
iORF_141326	LL2011_011	SpC	0	87	ordered_Spar_14	300215	300301	+	1	4_divergent
iORF_141282	LL2011_011	SpC	0	78	ordered_Spar_14	300259	300336	-	1	6_polymorphic
iORF_141283	LL2011_011	SpC	0	100	ordered_Spar_14	300266	300365	-	2	7_ancest
iORF_141284	LL2011_011	SpC	1	81	ordered_Spar_14	300285	300365	-	2	5_SpeGroup
iORF_141286	LL2011_011	SpC	0	80	ordered_Spar_14	300298	300377	-	2	5_SpeGroup
iORF_141287	LL2011_011	SpC	0	87	ordered_Spar_14	300298	300384	-	2	7_ancest
iORF_141288	LL2011_011	SpC	0	63	ordered_Spar_14	300303	300365	-	2	6_polymorphic
iORF_141289	LL2011_011	SpC	0	27	ordered_Spar_14	300310	300336	-	1	6_polymorphic
iORF_141290	LL2011_011	SpC	0	56	ordered_Spar_14	300310	300365	-	2	6_polymorphic
iORF_141291	LL2011_011	SpC	1	24	ordered_Spar_14	300313	300336	-	1	5_SpeGroup
iORF_141292	LL2011_011	SpC	1	15	ordered_Spar_14	300335	300349	+	0	3_pPar
iORF_141303	LL2011_011	SpC	1	24	ordered_Spar_14	300412	300435	+	0	1_conserved
iORF_141306	LL2011_011	SpC	0	18	ordered_Spar_14	300432	300449	-	0	6_polymorphic
iORF_141350	LL2011_011	SpC	1	9	ordered_Spar_14	301589	301597	+	0	3_pPar
iORF_141354	LL2011_011	SpC	1	42	ordered_Spar_14	301594	301635	+	0	3_pPar
iORF_141328	LL2011_011	SpC	1	57	ordered_Spar_14	301684	301740	-	0	3_pPar
iORF_141330	LL2011_011	SpC	0	141	ordered_Spar_14	301698	301838	-	1	5_SpeGroup
iORF_141331	LL2011_011	SpC	0	294	ordered_Spar_14	301698	301991	-	1	5_SpeGroup
iORF_141332	LL2011_011	SpC	1	21	ordered_Spar_14	301716	301736	+	0	1_conserved
iORF_141333	LL2011_011	SpC	1	102	ordered_Spar_14	301737	301838	-	1	5_SpeGroup
iORF_141334	LL2011_011	SpC	0	132	ordered_Spar_14	301739	301870	+	1	5_SpeGroup
iORF_141335	LL2011_011	SpC	1	153	ordered_Spar_14	301739	301891	+	1	5_SpeGroup
iORF_141339	LL2011_011	SpC	0	114	ordered_Spar_14	301745	301858	+	1	6_polymorphic
iORF_141340	LL2011_011	SpC	0	126	ordered_Spar_14	301745	301870	+	1	6_polymorphic
iORF_141342	LL2011_011	SpC	1	36	ordered_Spar_14	301807	301842	-	0	3_pPar
iORF_141343	LL2011_011	SpC	1	153	ordered_Spar_14	301839	301991	-	0	5_SpeGroup
iORF_141346	LL2011_011	SpC	0	9	ordered_Spar_14	301862	301870	+	0	6_polymorphic
iORF_141347	LL2011_011	SpC	1	15	ordered_Spar_14	301871	301885	-	0	3_pPar
iORF_141349	LL2011_011	SpC	1	9	ordered_Spar_14	301888	301896	-	0	4_divergent
iORF_141353	LL2011_011	SpC	0	48	ordered_Spar_14	301944	301991	-	0	5_SpeGroup
iORF_141355	LL2011_011	SpC	0	30	ordered_Spar_14	302000	302029	-	0	6_polymorphic
iORF_141358	LL2011_011	SpC	0	12	ordered_Spar_14	302076	302087	-	0	5_SpeGroup
iORF_141395	LL2011_011	SpC	0	38	ordered_Spar_14	309259	309296	+	1	5_SpeGroup
iORF_141383	LL2011_011	SpC	1	108	ordered_Spar_14	309302	309409	-	0	4_divergent
iORF_141384	LL2011_011	SpC	0	186	ordered_Spar_14	309302	309487	-	4	5_SpeGroup
iORF_141386	LL2011_011	SpC	1	39	ordered_Spar_14	309313	309351	+	0	3_pPar
iORF_141387	LL2011_011	SpC	1	30	ordered_Spar_14	309333	309362	+	0	1_conserved
iORF_141388	LL2011_011	SpC	1	24	ordered_Spar_14	309352	309375	+	0	1_conserved
iORF_141390	LL2011_011	SpC	0	33	ordered_Spar_14	309457	309489	+	0	5_SpeGroup
iORF_141391	LL2011_011	SpC	1	60	ordered_Spar_14	309457	309516	+	0	4_divergent
iORF_141393	LL2011_011	SpC	0	18	ordered_Spar_14	309491	309508	+	0	5_SpeGroup
iORF_141394	LL2011_011	SpC	0	12	ordered_Spar_14	309505	309516	+	0	5_SpeGroup
iORF_141419	LL2011_011	SpC	0	195	ordered_Spar_14	310348	310542	-	0	6_polymorphic
iORF_141420	LL2011_011	SpC	0	297	ordered_Spar_14	310348	310644	-	3	5_SpeGroup
iORF_141422	LL2011_011	SpC	0	75	ordered_Spar_14	310351	310425	+	0	5_SpeGroup
iORF_141425	LL2011_011	SpC	0	156	ordered_Spar_14	310361	310516	+	0	6_polymorphic
iORF_141426	LL2011_011	SpC	1	162	ordered_Spar_14	310361	310522	+	0	6_polymorphic
iORF_141427	LL2011_011	SpC	0	18	ordered_Spar_14	310361	310378	+	0	6_polymorphic
iORF_141431	LL2011_011	SpC	0	48	ordered_Spar_14	310378	310425	+	0	6_polymorphic
iORF_141436	LL2011_011	SpC	0	153	ordered_Spar_14	310390	310542	-	0	6_polymorphic
iORF_141439	LL2011_011	SpC	1	120	ordered_Spar_14	310401	310520	-	0	3_pPar
iORF_141400	LL2011_011	SpC	0	27	ordered_Spar_14	310485	310511	+	0	5_SpeGroup
iORF_141401	LL2011_011	SpC	1	12	ordered_Spar_14	310519	310530	+	0	3_pPar
iORF_141402	LL2011_011	SpC	1	114	ordered_Spar_14	310531	310644	-	3	5_SpeGroup
iORF_141405	LL2011_011	SpC	1	30	ordered_Spar_14	310573	310602	+	1	3_pPar
iORF_141406	LL2011_011	SpC	1	12	ordered_Spar_14	310604	310615	-	0	5_SpeGroup
iORF_141407	LL2011_011	SpC	1	18	ordered_Spar_14	310614	310631	+	0	4_divergent
iORF_141408	LL2011_011	SpC	0	111	ordered_Spar_14	310619	310729	-	2	5_SpeGroup
iORF_141412	LL2011_011	SpC	0	103	ordered_Spar_14	310632	310734	+	2	5_SpeGroup
iORF_141413	LL2011_011	SpC	1	162	ordered_Spar_14	310632	310793	+	3	4_divergent
iORF_141414	LL2011_011	SpC	0	39	ordered_Spar_14	310643	310681	+	0	6_polymorphic
iORF_141415	LL2011_011	SpC	0	39	ordered_Spar_14	310675	310713	-	0	5_SpeGroup
iORF_141416	LL2011_011	SpC	0	55	ordered_Spar_14	310675	310729	-	0	7_ancest
iORF_141417	LL2011_011	SpC	0	24	ordered_Spar_14	310678	310701	+	0	6_polymorphic
iORF_141421	LL2011_011	SpC	0	66	ordered_Spar_14	310728	310793	+	1	7_ancest
iORF_141424	LL2011_011	SpC	0	21	ordered_Spar_14	310829	310849	+	0	5_SpeGroup
iORF_141428	LL2011_011	SpC	0	56	ordered_Spar_14	310846	310901	+	1	5_SpeGroup
iORF_141440	LL2011_011	SpC	1	117	ordered_Spar_14	313060	313176	+	4	5_SpeGroup
iORF_141445	LL2011_011	SpC	1	57	ordered_Spar_14	313160	313216	+	0	3_pPar
iORF_141446	LL2011_011	SpC	0	72	ordered_Spar_14	313178	313249	-	0	4_divergent
iORF_141448	LL2011_011	SpC	1	69	ordered_Spar_14	313184	313252	-	0	5_SpeGroup
iORF_141449	LL2011_011	SpC	0	66	ordered_Spar_14	313213	313278	-	0	6_polymorphic
iORF_141451	LL2011_011	SpC	1	30	ordered_Spar_14	313227	313256	+	0	3_pPar
iORF_141452	LL2011_011	SpC	1	21	ordered_Spar_14	313249	313269	-	0	4_divergent
iORF_141453	LL2011_011	SpC	0	30	ordered_Spar_14	313249	313278	-	0	6_polymorphic
iORF_141455	LL2011_011	SpC	0	138	ordered_Spar_14	313256	313393	+	2	5_SpeGroup
iORF_141460	LL2011_011	SpC	1	117	ordered_Spar_14	313312	313428	-	3	5_SpeGroup
iORF_141461	LL2011_011	SpC	1	51	ordered_Spar_14	313362	313412	-	3	3_pPar
iORF_141464	LL2011_011	SpC	1	42	ordered_Spar_14	313380	313421	+	3	3_pPar
iORF_141465	LL2011_011	SpC	1	48	ordered_Spar_14	313406	313453	+	0	3_pPar
iORF_141466	LL2011_011	SpC	1	30	ordered_Spar_14	313418	313447	-	0	5_SpeGroup
iORF_141473	LL2011_011	SpC	1	12	ordered_Spar_14	313472	313483	-	0	4_divergent
iORF_141482	LL2011_011	SpC	0	24	ordered_Spar_14	313536	313559	-	0	6_polymorphic
iORF_141484	LL2011_011	SpC	0	12	ordered_Spar_14	313542	313553	-	0	5_SpeGroup
iORF_141485	LL2011_011	SpC	0	46	ordered_Spar_14	313555	313600	-	0	4_divergent
iORF_141486	LL2011_011	SpC	0	25	ordered_Spar_14	313569	313593	+	0	5_SpeGroup
iORF_141487	LL2011_011	SpC	1	15	ordered_Spar_14	313586	313600	-	0	5_SpeGroup
iORF_141488	LL2011_011	SpC	1	18	ordered_Spar_14	313590	313607	+	0	4_divergent
iORF_141509	LL2011_011	SpC	1	21	ordered_Spar_14	315104	315124	+	0	3_pPar
iORF_141511	LL2011_011	SpC	1	78	ordered_Spar_14	315121	315198	+	0	3_pPar
iORF_141515	LL2011_011	SpC	1	30	ordered_Spar_14	315142	315171	-	0	5_SpeGroup
iORF_141501	LL2011_011	SpC	1	24	ordered_Spar_14	315204	315227	-	1	3_pPar
iORF_141502	LL2011_011	SpC	0	42	ordered_Spar_14	315208	315249	+	0	5_SpeGroup
iORF_141504	LL2011_011	SpC	1	63	ordered_Spar_14	315208	315270	+	0	4_divergent
iORF_141505	LL2011_011	SpC	1	99	ordered_Spar_14	315230	315328	-	0	1_conserved
iORF_141527	LL2011_011	SpC	1	33	ordered_Spar_14	316595	316627	-	0	4_divergent
iORF_141528	LL2011_011	SpC	0	62	ordered_Spar_14	316595	316656	-	3	5_SpeGroup
iORF_141529	LL2011_011	SpC	0	9	ordered_Spar_14	316597	316605	+	0	5_SpeGroup
iORF_141531	LL2011_011	SpC	0	40	ordered_Spar_14	316617	316656	-	3	5_SpeGroup
iORF_141534	LL2011_011	SpC	1	21	ordered_Spar_14	316636	316656	-	3	5_SpeGroup
iORF_141566	LL2011_011	SpC	0	9	ordered_Spar_14	317823	317831	+	0	5_SpeGroup
iORF_141569	LL2011_011	SpC	1	84	ordered_Spar_14	317823	317906	+	1	4_divergent
iORF_141536	LL2011_011	SpC	1	9	ordered_Spar_14	317828	317836	+	0	4_divergent
iORF_141544	LL2011_011	SpC	1	78	ordered_Spar_14	317833	317910	+	1	3_pPar
iORF_141565	LL2011_011	SpC	1	39	ordered_Spar_14	317891	317929	+	0	6_polymorphic
iORF_141537	LL2011_011	SpC	1	81	ordered_Spar_14	317946	318026	-	1	4_divergent
iORF_141541	LL2011_011	SpC	1	39	ordered_Spar_14	317961	317999	+	1	5_SpeGroup
iORF_141545	LL2011_011	SpC	0	9	ordered_Spar_14	318023	318031	-	0	5_SpeGroup
iORF_141546	LL2011_011	SpC	1	18	ordered_Spar_14	318028	318045	-	0	6_polymorphic
iORF_141547	LL2011_011	SpC	0	105	ordered_Spar_14	318028	318132	-	0	5_SpeGroup
iORF_141549	LL2011_011	SpC	1	39	ordered_Spar_14	318048	318086	-	0	3_pPar
iORF_141551	LL2011_011	SpC	1	24	ordered_Spar_14	318075	318098	+	0	4_divergent
iORF_141552	LL2011_011	SpC	0	39	ordered_Spar_14	318075	318113	+	0	5_SpeGroup
iORF_141563	LL2011_011	SpC	1	21	ordered_Spar_14	318231	318251	+	0	4_divergent
iORF_141564	LL2011_011	SpC	1	12	ordered_Spar_14	318238	318249	-	0	3_pPar
iORF_141700	LL2011_011	SpC	0	48	ordered_Spar_14	321641	321688	-	0	5_SpeGroup
iORF_141704	LL2011_011	SpC	1	126	ordered_Spar_14	321645	321770	+	0	3_pPar
iORF_141718	LL2011_011	SpC	0	48	ordered_Spar_14	321661	321708	+	0	6_polymorphic
iORF_141573	LL2011_011	SpC	0	96	ordered_Spar_14	321696	321791	-	0	5_SpeGroup
iORF_141588	LL2011_011	SpC	1	12	ordered_Spar_14	321712	321723	-	0	1_conserved
iORF_141646	LL2011_011	SpC	1	9	ordered_Spar_14	321767	321775	+	0	1_conserved
iORF_141650	LL2011_011	SpC	1	15	ordered_Spar_14	321796	321810	-	0	4_divergent
iORF_141695	LL2011_011	SpC	0	9	ordered_Spar_14	322073	322081	+	0	5_SpeGroup
iORF_141697	LL2011_011	SpC	1	36	ordered_Spar_14	322081	322116	+	0	6_polymorphic
iORF_141698	LL2011_011	SpC	1	111	ordered_Spar_14	322091	322201	-	0	3_pPar
iORF_141699	LL2011_011	SpC	0	27	ordered_Spar_14	322099	322125	-	0	6_polymorphic
iORF_141701	LL2011_011	SpC	1	42	ordered_Spar_14	322130	322171	+	0	5_SpeGroup
iORF_141702	LL2011_011	SpC	0	111	ordered_Spar_14	322130	322240	+	0	5_SpeGroup
iORF_141703	LL2011_011	SpC	0	150	ordered_Spar_14	322130	322279	+	0	5_SpeGroup
iORF_141706	LL2011_011	SpC	0	84	ordered_Spar_14	322144	322227	-	0	4_divergent
iORF_141707	LL2011_011	SpC	1	111	ordered_Spar_14	322144	322254	-	0	5_SpeGroup
iORF_141708	LL2011_011	SpC	1	9	ordered_Spar_14	322168	322176	+	0	5_SpeGroup
iORF_141710	LL2011_011	SpC	0	75	ordered_Spar_14	322215	322289	-	0	5_SpeGroup
iORF_141712	LL2011_011	SpC	0	18	ordered_Spar_14	322237	322254	-	0	5_SpeGroup
iORF_141713	LL2011_011	SpC	1	39	ordered_Spar_14	322251	322289	-	0	4_divergent
iORF_141715	LL2011_011	SpC	0	60	ordered_Spar_14	322262	322321	-	1	5_SpeGroup
iORF_141716	LL2011_011	SpC	0	48	ordered_Spar_14	322266	322313	+	1	4_divergent
iORF_141717	LL2011_011	SpC	1	36	ordered_Spar_14	322286	322321	-	1	4_divergent
iORF_141721	LL2011_011	SpC	1	12	ordered_Spar_14	322357	322368	-	0	1_conserved
iORF_141722	LL2011_011	SpC	1	87	ordered_Spar_14	322361	322447	-	0	4_divergent
iORF_141723	LL2011_011	SpC	1	84	ordered_Spar_14	322368	322451	-	1	3_pPar
iORF_141726	LL2011_011	SpC	0	96	ordered_Spar_14	322384	322479	+	1	5_SpeGroup
iORF_141727	LL2011_011	SpC	0	128	ordered_Spar_14	322384	322511	+	2	6_polymorphic
iORF_141728	LL2011_011	SpC	1	156	ordered_Spar_14	322384	322539	+	3	6_polymorphic
iORF_141732	LL2011_011	SpC	0	291	ordered_Spar_14	322463	322753	+	14	5_SpeGroup
iORF_141735	LL2011_011	SpC	0	35	ordered_Spar_14	322491	322525	-	1	6_polymorphic
iORF_141736	LL2011_011	SpC	1	27	ordered_Spar_14	322499	322525	-	1	6_polymorphic
iORF_141737	LL2011_011	SpC	1	192	ordered_Spar_14	322504	322695	-	14	6_polymorphic
iORF_141738	LL2011_011	SpC	1	87	ordered_Spar_14	322509	322595	+	6	5_SpeGroup
iORF_141739	LL2011_011	SpC	0	21	ordered_Spar_14	322509	322529	+	1	5_SpeGroup
iORF_141741	LL2011_011	SpC	0	55	ordered_Spar_14	322532	322586	-	5	6_polymorphic
iORF_141742	LL2011_011	SpC	0	164	ordered_Spar_14	322532	322695	-	13	6_polymorphic
iORF_141743	LL2011_011	SpC	0	51	ordered_Spar_14	322532	322582	-	5	5_SpeGroup
iORF_141744	LL2011_011	SpC	1	51	ordered_Spar_14	322536	322586	-	5	4_divergent
iORF_141745	LL2011_011	SpC	0	160	ordered_Spar_14	322536	322695	-	13	6_polymorphic
iORF_141748	LL2011_011	SpC	1	9	ordered_Spar_14	322574	322582	-	0	5_SpeGroup
iORF_141570	LL2011_011	SpC	0	45	ordered_Spar_14	322585	322629	+	6	6_polymorphic
iORF_141571	LL2011_011	SpC	0	79	ordered_Spar_14	322585	322663	+	8	6_polymorphic
iORF_141572	LL2011_011	SpC	1	54	ordered_Spar_14	322626	322679	-	2	6_polymorphic
iORF_141574	LL2011_011	SpC	0	48	ordered_Spar_14	322632	322679	-	2	6_polymorphic
iORF_141575	LL2011_011	SpC	0	57	ordered_Spar_14	322642	322698	+	0	5_SpeGroup
iORF_141576	LL2011_011	SpC	0	48	ordered_Spar_14	322664	322711	-	0	5_SpeGroup
iORF_141579	LL2011_011	SpC	1	27	ordered_Spar_14	322734	322760	+	0	6_polymorphic
iORF_141580	LL2011_011	SpC	0	33	ordered_Spar_14	322734	322766	+	0	6_polymorphic
iORF_141582	LL2011_011	SpC	1	15	ordered_Spar_14	322750	322764	-	0	3_pPar
iORF_141584	LL2011_011	SpC	0	45	ordered_Spar_14	322757	322801	+	0	4_divergent
iORF_141585	LL2011_011	SpC	1	63	ordered_Spar_14	322757	322819	+	0	6_polymorphic
iORF_141587	LL2011_011	SpC	0	57	ordered_Spar_14	322763	322819	+	0	6_polymorphic
iORF_141589	LL2011_011	SpC	0	24	ordered_Spar_14	322789	322812	+	0	5_SpeGroup
iORF_141659	LL2011_011	SpC	1	33	ordered_Spar_14	324091	324123	+	0	1_conserved
iORF_141661	LL2011_011	SpC	1	123	ordered_Spar_14	324120	324242	-	1	4_divergent
iORF_141662	LL2011_011	SpC	0	75	ordered_Spar_14	324136	324210	-	1	6_polymorphic
iORF_141663	LL2011_011	SpC	0	64	ordered_Spar_14	324179	324242	-	1	5_SpeGroup
iORF_141664	LL2011_011	SpC	0	54	ordered_Spar_14	324182	324235	+	1	7_ancest
iORF_141665	LL2011_011	SpC	0	58	ordered_Spar_14	324182	324239	+	1	5_SpeGroup
iORF_141669	LL2011_011	SpC	0	106	ordered_Spar_14	324186	324291	+	1	5_SpeGroup
iORF_141670	LL2011_011	SpC	1	108	ordered_Spar_14	324189	324296	+	1	4_divergent
iORF_141671	LL2011_011	SpC	1	42	ordered_Spar_14	324194	324235	+	1	4_divergent
iORF_141672	LL2011_011	SpC	0	39	ordered_Spar_14	324258	324296	+	0	4_divergent
iORF_141674	LL2011_011	SpC	1	24	ordered_Spar_14	324312	324335	-	0	3_pPar
iORF_141677	LL2011_011	SpC	1	54	ordered_Spar_14	324351	324404	-	5	4_divergent
iORF_141678	LL2011_011	SpC	0	79	ordered_Spar_14	324351	324429	-	7	5_SpeGroup
iORF_141679	LL2011_011	SpC	0	57	ordered_Spar_14	324373	324429	-	2	6_polymorphic
iORF_141680	LL2011_011	SpC	0	94	ordered_Spar_14	324404	324497	-	5	5_SpeGroup
iORF_141681	LL2011_011	SpC	1	21	ordered_Spar_14	324409	324429	-	0	6_polymorphic
iORF_141827	LL2011_011	SpC	1	84	ordered_Spar_14	326824	326907	-	1	4_divergent
iORF_141856	LL2011_011	SpC	0	87	ordered_Spar_14	326846	326932	+	1	5_SpeGroup
iORF_141857	LL2011_011	SpC	0	12	ordered_Spar_14	326846	326857	+	0	4_divergent
iORF_141870	LL2011_011	SpC	1	75	ordered_Spar_14	326858	326932	+	1	4_divergent
iORF_141758	LL2011_011	SpC	1	60	ordered_Spar_14	326879	326938	-	0	3_pPar
iORF_141791	LL2011_011	SpC	1	144	ordered_Spar_14	326929	327072	+	2	3_pPar
iORF_141803	LL2011_011	SpC	0	60	ordered_Spar_14	326952	327011	+	1	5_SpeGroup
iORF_141806	LL2011_011	SpC	1	9	ordered_Spar_14	326986	326994	-	0	3_pPar
iORF_141811	LL2011_011	SpC	0	104	ordered_Spar_14	327060	327163	+	4	6_polymorphic
iORF_141812	LL2011_011	SpC	1	129	ordered_Spar_14	327060	327188	+	4	6_polymorphic
iORF_141815	LL2011_011	SpC	1	66	ordered_Spar_14	327091	327156	+	4	6_polymorphic
iORF_141816	LL2011_011	SpC	0	98	ordered_Spar_14	327091	327188	+	4	6_polymorphic
iORF_141818	LL2011_011	SpC	1	105	ordered_Spar_14	327099	327203	-	5	5_SpeGroup
iORF_141820	LL2011_011	SpC	1	96	ordered_Spar_14	327137	327232	-	4	5_SpeGroup
iORF_141821	LL2011_011	SpC	1	21	ordered_Spar_14	327143	327163	+	2	6_polymorphic
iORF_141823	LL2011_011	SpC	0	39	ordered_Spar_14	327194	327232	-	1	4_divergent
iORF_141825	LL2011_011	SpC	1	9	ordered_Spar_14	327202	327210	+	0	5_SpeGroup
iORF_141826	LL2011_011	SpC	0	141	ordered_Spar_14	327232	327372	-	0	5_SpeGroup
iORF_141829	LL2011_011	SpC	1	9	ordered_Spar_14	327273	327281	+	0	3_pPar
iORF_141832	LL2011_011	SpC	0	63	ordered_Spar_14	327278	327340	-	0	5_SpeGroup
iORF_141834	LL2011_011	SpC	0	57	ordered_Spar_14	327284	327340	-	0	7_ancest
iORF_141838	LL2011_011	SpC	1	66	ordered_Spar_14	327303	327368	-	0	4_divergent
iORF_141839	LL2011_011	SpC	0	39	ordered_Spar_14	327307	327345	+	0	5_SpeGroup
iORF_141840	LL2011_011	SpC	1	15	ordered_Spar_14	327326	327340	-	0	5_SpeGroup
iORF_141849	LL2011_011	SpC	1	24	ordered_Spar_14	327457	327480	-	0	3_pPar
iORF_141850	LL2011_011	SpC	1	12	ordered_Spar_14	327459	327470	+	0	3_pPar
iORF_141851	LL2011_011	SpC	0	34	ordered_Spar_14	327467	327500	-	0	5_SpeGroup
iORF_141852	LL2011_011	SpC	1	81	ordered_Spar_14	327467	327547	-	1	5_SpeGroup
iORF_141853	LL2011_011	SpC	1	21	ordered_Spar_14	327470	327490	+	0	4_divergent
iORF_141855	LL2011_011	SpC	0	12	ordered_Spar_14	327473	327484	-	0	5_SpeGroup
iORF_141858	LL2011_011	SpC	1	39	ordered_Spar_14	327487	327525	-	1	5_SpeGroup
iORF_141859	LL2011_011	SpC	0	61	ordered_Spar_14	327487	327547	-	1	4_divergent
iORF_141861	LL2011_011	SpC	0	58	ordered_Spar_14	327524	327581	+	5	5_SpeGroup
iORF_141874	LL2011_011	SpC	1	33	ordered_Spar_14	327630	327662	+	2	4_divergent
iORF_141875	LL2011_011	SpC	1	33	ordered_Spar_14	327652	327684	-	0	1_conserved
iORF_141876	LL2011_011	SpC	0	36	ordered_Spar_14	327662	327697	+	0	4_divergent
iORF_141877	LL2011_011	SpC	1	18	ordered_Spar_14	327677	327694	-	0	1_conserved
iORF_141878	LL2011_011	SpC	1	162	ordered_Spar_14	327691	327852	-	1	5_SpeGroup
iORF_141884	LL2011_011	SpC	1	57	ordered_Spar_14	327740	327796	-	0	3_pPar
iORF_141749	LL2011_011	SpC	0	79	ordered_Spar_14	327774	327852	-	1	6_polymorphic
iORF_141750	LL2011_011	SpC	0	192	ordered_Spar_14	327774	327965	-	14	5_SpeGroup
iORF_141752	LL2011_011	SpC	1	42	ordered_Spar_14	327777	327818	+	1	5_SpeGroup
iORF_141753	LL2011_011	SpC	0	44	ordered_Spar_14	327777	327820	+	1	5_SpeGroup
iORF_141754	LL2011_011	SpC	0	64	ordered_Spar_14	327777	327840	+	1	6_polymorphic
iORF_141755	LL2011_011	SpC	0	107	ordered_Spar_14	327777	327883	+	12	7_ancest
iORF_141756	LL2011_011	SpC	0	226	ordered_Spar_14	327777	328002	+	14	6_polymorphic
iORF_141760	LL2011_011	SpC	0	38	ordered_Spar_14	327815	327852	-	1	7_ancest
iORF_141761	LL2011_011	SpC	0	35	ordered_Spar_14	327818	327852	-	1	5_SpeGroup
iORF_141762	LL2011_011	SpC	0	27	ordered_Spar_14	327826	327852	-	0	6_polymorphic
iORF_141764	LL2011_011	SpC	1	135	ordered_Spar_14	327831	327965	-	13	5_SpeGroup
iORF_141766	LL2011_011	SpC	0	104	ordered_Spar_14	327862	327965	-	13	5_SpeGroup
iORF_141768	LL2011_011	SpC	0	39	ordered_Spar_14	327908	327946	-	0	5_SpeGroup
iORF_141769	LL2011_011	SpC	1	39	ordered_Spar_14	327964	328002	+	0	6_polymorphic
iORF_141770	LL2011_011	SpC	1	12	ordered_Spar_14	327967	327978	-	0	1_conserved
iORF_141772	LL2011_011	SpC	1	147	ordered_Spar_14	327969	328115	+	0	3_pPar
iORF_141774	LL2011_011	SpC	1	54	ordered_Spar_14	327977	328030	+	0	4_divergent
iORF_141775	LL2011_011	SpC	0	102	ordered_Spar_14	327977	328078	+	0	5_SpeGroup
iORF_141776	LL2011_011	SpC	1	21	ordered_Spar_14	327980	328000	-	0	1_conserved
iORF_141778	LL2011_011	SpC	1	126	ordered_Spar_14	328098	328223	-	0	3_pPar
iORF_141779	LL2011_011	SpC	1	21	ordered_Spar_14	328112	328132	+	0	4_divergent
iORF_141780	LL2011_011	SpC	0	231	ordered_Spar_14	328141	328371	+	1	6_polymorphic
iORF_141781	LL2011_011	SpC	0	264	ordered_Spar_14	328141	328404	+	1	6_polymorphic
iORF_141782	LL2011_011	SpC	1	294	ordered_Spar_14	328141	328434	+	1	6_polymorphic
iORF_141783	LL2011_011	SpC	0	307	ordered_Spar_14	328141	328447	+	3	6_polymorphic
iORF_141787	LL2011_011	SpC	1	42	ordered_Spar_14	328210	328251	-	0	3_pPar
iORF_141788	LL2011_011	SpC	1	9	ordered_Spar_14	328226	328234	+	0	3_pPar
iORF_141789	LL2011_011	SpC	1	30	ordered_Spar_14	328280	328309	-	1	3_pPar
iORF_141792	LL2011_011	SpC	0	15	ordered_Spar_14	328306	328320	-	1	5_SpeGroup
iORF_141793	LL2011_011	SpC	1	18	ordered_Spar_14	328306	328323	-	1	4_divergent
iORF_141796	LL2011_011	SpC	0	102	ordered_Spar_14	328352	328453	-	2	7_ancest
iORF_141797	LL2011_011	SpC	0	63	ordered_Spar_14	328391	328453	-	2	5_SpeGroup
iORF_141799	LL2011_011	SpC	1	36	ordered_Spar_14	328418	328453	-	2	4_divergent
iORF_141800	LL2011_011	SpC	1	30	ordered_Spar_14	328440	328469	-	2	3_pPar
iORF_141935	LL2011_011	SpC	1	60	ordered_Spar_14	329631	329690	-	0	1_conserved
iORF_141885	LL2011_011	SpC	1	15	ordered_Spar_14	329700	329714	+	0	3_pPar
iORF_141888	LL2011_011	SpC	1	9	ordered_Spar_14	329731	329739	-	0	1_conserved
iORF_141896	LL2011_011	SpC	0	218	ordered_Spar_14	329808	330025	-	7	5_SpeGroup
iORF_141897	LL2011_011	SpC	0	54	ordered_Spar_14	329817	329870	+	0	5_SpeGroup
iORF_141898	LL2011_011	SpC	0	162	ordered_Spar_14	329817	329978	+	6	5_SpeGroup
iORF_141899	LL2011_011	SpC	1	15	ordered_Spar_14	329851	329865	+	0	3_pPar
iORF_141900	LL2011_011	SpC	1	198	ordered_Spar_14	329865	330062	+	6	5_SpeGroup
iORF_141903	LL2011_011	SpC	0	51	ordered_Spar_14	329904	329954	-	0	5_SpeGroup
iORF_141904	LL2011_011	SpC	1	36	ordered_Spar_14	329919	329954	-	0	4_divergent
iORF_141911	LL2011_011	SpC	0	45	ordered_Spar_14	329956	330000	-	5	5_SpeGroup
iORF_141913	LL2011_011	SpC	1	36	ordered_Spar_14	329965	330000	-	0	4_divergent
iORF_141914	LL2011_011	SpC	0	12	ordered_Spar_14	329967	329978	+	0	5_SpeGroup
iORF_141915	LL2011_011	SpC	0	15	ordered_Spar_14	329975	329989	+	0	4_divergent
iORF_141916	LL2011_011	SpC	1	12	ordered_Spar_14	329978	329989	+	0	4_divergent
iORF_141917	LL2011_011	SpC	1	39	ordered_Spar_14	329999	330037	+	0	3_pPar
iORF_141918	LL2011_011	SpC	0	15	ordered_Spar_14	330006	330020	-	0	5_SpeGroup
iORF_141919	LL2011_011	SpC	0	51	ordered_Spar_14	330012	330062	+	0	4_divergent
iORF_141920	LL2011_011	SpC	1	9	ordered_Spar_14	330022	330030	-	0	3_pPar
iORF_141921	LL2011_011	SpC	1	21	ordered_Spar_14	330067	330087	-	0	1_conserved
iORF_141922	LL2011_011	SpC	0	9	ordered_Spar_14	330075	330083	-	0	4_divergent
iORF_141923	LL2011_011	SpC	1	18	ordered_Spar_14	330077	330094	+	0	3_pPar
iORF_141925	LL2011_011	SpC	1	12	ordered_Spar_14	330088	330099	+	0	4_divergent
iORF_141926	LL2011_011	SpC	0	60	ordered_Spar_14	330088	330147	+	0	5_SpeGroup
iORF_141927	LL2011_011	SpC	0	15	ordered_Spar_14	330130	330144	-	0	4_divergent
iORF_141928	LL2011_011	SpC	1	9	ordered_Spar_14	330136	330144	-	0	4_divergent
iORF_141929	LL2011_011	SpC	1	15	ordered_Spar_14	330168	330182	-	0	4_divergent
iORF_141931	LL2011_011	SpC	1	30	ordered_Spar_14	330177	330206	+	0	1_conserved
iORF_141933	LL2011_011	SpC	1	42	ordered_Spar_14	330208	330249	-	0	3_pPar
iORF_141939	LL2011_011	SpC	0	96	ordered_Spar_14	330258	330353	-	4	5_SpeGroup
iORF_141940	LL2011_011	SpC	1	90	ordered_Spar_14	330264	330353	-	3	5_SpeGroup
iORF_141941	LL2011_011	SpC	1	30	ordered_Spar_14	330271	330300	+	0	4_divergent
iORF_141942	LL2011_011	SpC	0	72	ordered_Spar_14	330271	330342	+	2	5_SpeGroup
iORF_141943	LL2011_011	SpC	0	117	ordered_Spar_14	330290	330406	-	6	6_polymorphic
iORF_141945	LL2011_011	SpC	1	15	ordered_Spar_14	330303	330317	+	2	5_SpeGroup
iORF_141947	LL2011_011	SpC	1	87	ordered_Spar_14	330320	330406	-	4	5_SpeGroup
iORF_141948	LL2011_011	SpC	0	81	ordered_Spar_14	330326	330406	-	4	6_polymorphic
iORF_141999	LL2011_011	SpC	1	60	ordered_Spar_14	331296	331355	+	0	4_divergent
iORF_142003	LL2011_011	SpC	0	54	ordered_Spar_14	331302	331355	+	0	5_SpeGroup
iORF_142004	LL2011_011	SpC	0	65	ordered_Spar_14	331302	331366	+	0	7_ancest
iORF_142035	LL2011_011	SpC	0	129	ordered_Spar_14	331359	331487	-	2	6_polymorphic
iORF_141963	LL2011_011	SpC	1	9	ordered_Spar_14	331399	331407	-	0	4_divergent
iORF_141971	LL2011_011	SpC	1	21	ordered_Spar_14	331415	331435	+	0	3_pPar
iORF_141983	LL2011_011	SpC	0	67	ordered_Spar_14	331435	331501	+	2	5_SpeGroup
iORF_141995	LL2011_011	SpC	1	57	ordered_Spar_14	331445	331501	+	1	4_divergent
iORF_141996	LL2011_011	SpC	0	92	ordered_Spar_14	331445	331536	+	1	5_SpeGroup
iORF_141997	LL2011_011	SpC	0	59	ordered_Spar_14	331454	331512	-	1	5_SpeGroup
iORF_142038	LL2011_011	SpC	0	12	ordered_Spar_14	332151	332162	+	0	4_divergent
iORF_142039	LL2011_011	SpC	1	51	ordered_Spar_14	332170	332220	-	6	3_pPar
iORF_142040	LL2011_011	SpC	1	90	ordered_Spar_14	332179	332268	+	13	5_SpeGroup
iORF_142041	LL2011_011	SpC	0	24	ordered_Spar_14	332179	332202	+	0	4_divergent
iORF_141980	LL2011_011	SpC	0	57	ordered_Spar_14	332824	332880	-	1	5_SpeGroup
iORF_141981	LL2011_011	SpC	1	36	ordered_Spar_14	332845	332880	-	1	4_divergent
iORF_141985	LL2011_011	SpC	1	48	ordered_Spar_14	332864	332911	+	5	3_pPar
iORF_141992	LL2011_011	SpC	1	24	ordered_Spar_14	332922	332945	-	0	4_divergent
iORF_142070	LL2011_011	SpC	1	72	ordered_Spar_14	333909	333980	+	0	1_conserved
iORF_142050	LL2011_011	SpC	1	75	ordered_Spar_14	334024	334098	+	1	4_divergent
iORF_142051	LL2011_011	SpC	0	102	ordered_Spar_14	334024	334125	+	1	5_SpeGroup
iORF_142055	LL2011_011	SpC	1	57	ordered_Spar_14	334084	334140	-	1	3_pPar
iORF_142057	LL2011_011	SpC	1	120	ordered_Spar_14	334119	334238	+	0	4_divergent
iORF_142058	LL2011_011	SpC	1	12	ordered_Spar_14	334148	334159	+	0	1_conserved
iORF_142060	LL2011_011	SpC	1	9	ordered_Spar_14	334175	334183	-	0	1_conserved
iORF_142062	LL2011_011	SpC	1	57	ordered_Spar_14	334180	334236	-	0	1_conserved
iORF_142063	LL2011_011	SpC	0	57	ordered_Spar_14	334182	334238	+	0	5_SpeGroup
iORF_142064	LL2011_011	SpC	1	69	ordered_Spar_14	334231	334299	+	0	3_pPar
iORF_142068	LL2011_011	SpC	0	12	ordered_Spar_14	334332	334343	+	0	5_SpeGroup
iORF_142087	LL2011_011	SpC	1	12	ordered_Spar_14	335351	335362	-	0	1_conserved
iORF_142088	LL2011_011	SpC	0	12	ordered_Spar_14	335362	335373	-	0	4_divergent
iORF_142071	LL2011_011	SpC	1	45	ordered_Spar_14	335392	335436	-	0	1_conserved
iORF_142073	LL2011_011	SpC	1	27	ordered_Spar_14	335429	335455	+	0	6_polymorphic
iORF_142074	LL2011_011	SpC	0	39	ordered_Spar_14	335429	335467	+	1	6_polymorphic
iORF_142075	LL2011_011	SpC	1	21	ordered_Spar_14	335445	335465	-	1	3_pPar
iORF_142078	LL2011_011	SpC	1	21	ordered_Spar_14	335475	335495	-	0	1_conserved
iORF_142079	LL2011_011	SpC	1	30	ordered_Spar_14	335479	335508	+	0	3_pPar
iORF_142108	LL2011_011	SpC	1	66	ordered_Spar_14	337262	337327	+	0	1_conserved
iORF_142111	LL2011_011	SpC	1	9	ordered_Spar_14	337302	337310	+	0	4_divergent
iORF_142112	LL2011_011	SpC	0	21	ordered_Spar_14	337302	337322	+	0	4_divergent
iORF_142113	LL2011_011	SpC	1	39	ordered_Spar_14	337324	337362	+	1	3_pPar
iORF_142092	LL2011_011	SpC	0	50	ordered_Spar_14	337383	337432	+	2	5_SpeGroup
iORF_142093	LL2011_011	SpC	0	50	ordered_Spar_14	337383	337432	+	3	7_ancest
iORF_142094	LL2011_011	SpC	0	66	ordered_Spar_14	337383	337448	+	3	6_polymorphic
iORF_142095	LL2011_011	SpC	1	126	ordered_Spar_14	337383	337508	+	4	6_polymorphic
iORF_142097	LL2011_011	SpC	0	54	ordered_Spar_14	337455	337508	+	1	6_polymorphic
iORF_142098	LL2011_011	SpC	0	91	ordered_Spar_14	337455	337545	+	4	6_polymorphic
iORF_142099	LL2011_011	SpC	0	113	ordered_Spar_14	337455	337567	+	4	6_polymorphic
iORF_142100	LL2011_011	SpC	1	9	ordered_Spar_14	337486	337494	-	0	3_pPar
iORF_142102	LL2011_011	SpC	0	95	ordered_Spar_14	337491	337585	-	3	6_polymorphic
iORF_142103	LL2011_011	SpC	1	21	ordered_Spar_14	337505	337525	-	2	3_pPar
iORF_142106	LL2011_011	SpC	0	44	ordered_Spar_14	337524	337567	+	1	6_polymorphic
iORF_142107	LL2011_011	SpC	1	93	ordered_Spar_14	337524	337616	+	1	6_polymorphic
iORF_142109	LL2011_011	SpC	1	54	ordered_Spar_14	337532	337585	-	1	6_polymorphic
iORF_142110	LL2011_011	SpC	1	15	ordered_Spar_14	337564	337578	-	0	1_conserved
iORF_142120	LL2011_011	SpC	1	54	ordered_Spar_14	338027	338080	-	0	4_divergent
iORF_142126	LL2011_011	SpC	0	87	ordered_Spar_14	338032	338118	-	0	5_SpeGroup
iORF_142129	LL2011_011	SpC	1	30	ordered_Spar_14	338053	338082	+	0	4_divergent
iORF_142130	LL2011_011	SpC	0	40	ordered_Spar_14	338053	338092	+	0	5_SpeGroup
iORF_142131	LL2011_011	SpC	1	36	ordered_Spar_14	338075	338110	+	0	6_polymorphic
iORF_142132	LL2011_011	SpC	1	12	ordered_Spar_14	338082	338093	+	0	4_divergent
iORF_142133	LL2011_011	SpC	0	15	ordered_Spar_14	338082	338096	+	0	5_SpeGroup
iORF_142134	LL2011_011	SpC	0	15	ordered_Spar_14	338089	338103	-	0	5_SpeGroup
iORF_142135	LL2011_011	SpC	1	45	ordered_Spar_14	338097	338141	-	0	4_divergent
iORF_142138	LL2011_011	SpC	0	42	ordered_Spar_14	338100	338141	-	0	5_SpeGroup
iORF_142139	LL2011_011	SpC	1	12	ordered_Spar_14	338107	338118	-	0	4_divergent
iORF_142116	LL2011_011	SpC	0	51	ordered_Spar_14	338117	338167	+	0	5_SpeGroup
iORF_142117	LL2011_011	SpC	1	33	ordered_Spar_14	338140	338172	+	0	6_polymorphic
iORF_142119	LL2011_011	SpC	1	24	ordered_Spar_14	338144	338167	+	0	4_divergent
iORF_142122	LL2011_011	SpC	1	24	ordered_Spar_14	338164	338187	-	0	3_pPar
iORF_142123	LL2011_011	SpC	1	9	ordered_Spar_14	338169	338177	+	0	1_conserved
iORF_142124	LL2011_011	SpC	1	93	ordered_Spar_14	338174	338266	-	0	3_pPar
iORF_142125	LL2011_011	SpC	1	84	ordered_Spar_14	338178	338261	+	0	3_pPar
iORF_142140	LL2011_011	SpC	1	12	ordered_Spar_14	339608	339619	+	0	1_conserved
iORF_142144	LL2011_011	SpC	1	27	ordered_Spar_14	339662	339688	+	0	1_conserved
iORF_142145	LL2011_011	SpC	0	14	ordered_Spar_14	339694	339707	+	1	5_SpeGroup
iORF_142146	LL2011_011	SpC	1	27	ordered_Spar_14	339694	339720	+	1	4_divergent
iORF_142160	LL2011_011	SpC	1	24	ordered_Spar_14	340502	340525	+	0	6_polymorphic
iORF_142165	LL2011_011	SpC	0	81	ordered_Spar_14	340721	340801	+	1	6_polymorphic
iORF_142166	LL2011_011	SpC	1	9	ordered_Spar_14	340742	340750	-	0	3_pPar
iORF_142171	LL2011_011	SpC	0	56	ordered_Spar_14	340783	340838	+	1	5_SpeGroup
iORF_142173	LL2011_011	SpC	0	117	ordered_Spar_14	340783	340899	+	2	7_ancest
iORF_142175	LL2011_011	SpC	1	105	ordered_Spar_14	340795	340899	+	2	4_divergent
iORF_142176	LL2011_011	SpC	1	27	ordered_Spar_14	340810	340836	-	0	4_divergent
iORF_142177	LL2011_011	SpC	0	43	ordered_Spar_14	340817	340859	-	1	5_SpeGroup
iORF_142178	LL2011_011	SpC	0	27	ordered_Spar_14	340833	340859	-	1	7_ancest
iORF_142179	LL2011_011	SpC	1	90	ordered_Spar_14	340833	340922	-	1	5_SpeGroup
iORF_142186	LL2011_011	SpC	0	168	ordered_Spar_14	340899	341066	+	20	5_SpeGroup
iORF_142189	LL2011_011	SpC	0	15	ordered_Spar_14	340908	340922	-	0	5_SpeGroup
iORF_142196	LL2011_011	SpC	1	120	ordered_Spar_14	340947	341066	+	16	4_divergent
iORF_142200	LL2011_011	SpC	1	12	ordered_Spar_14	340964	340975	-	0	5_SpeGroup
iORF_142201	LL2011_011	SpC	0	27	ordered_Spar_14	340964	340990	-	4	5_SpeGroup
iORF_142202	LL2011_011	SpC	1	21	ordered_Spar_14	340980	341000	-	0	6_polymorphic
iORF_142203	LL2011_011	SpC	0	24	ordered_Spar_14	341005	341028	-	1	5_SpeGroup
iORF_142204	LL2011_011	SpC	0	39	ordered_Spar_14	341005	341043	-	2	5_SpeGroup
iORF_142206	LL2011_011	SpC	1	12	ordered_Spar_14	341040	341051	-	0	3_pPar
iORF_142207	LL2011_011	SpC	1	12	ordered_Spar_14	341050	341061	+	0	3_pPar
iORF_142209	LL2011_011	SpC	1	36	ordered_Spar_14	341063	341098	-	0	3_pPar
iORF_142210	LL2011_011	SpC	0	48	ordered_Spar_14	341103	341150	-	0	4_divergent
iORF_142211	LL2011_011	SpC	0	18	ordered_Spar_14	341110	341127	-	0	5_SpeGroup
iORF_142213	LL2011_011	SpC	0	18	ordered_Spar_14	341121	341138	+	0	5_SpeGroup
iORF_142214	LL2011_011	SpC	1	27	ordered_Spar_14	341124	341150	-	0	4_divergent
iORF_142215	LL2011_011	SpC	0	57	ordered_Spar_14	341126	341182	+	0	5_SpeGroup
iORF_142226	LL2011_011	SpC	1	30	ordered_Spar_14	341217	341246	+	0	4_divergent
iORF_142256	LL2011_011	SpC	1	36	ordered_Spar_14	341793	341828	-	0	4_divergent
iORF_142247	LL2011_011	SpC	0	32	ordered_Spar_14	341797	341828	-	0	7_ancest
iORF_142259	LL2011_011	SpC	1	27	ordered_Spar_14	341884	341910	+	0	1_conserved
iORF_142249	LL2011_011	SpC	1	18	ordered_Spar_14	341897	341914	+	0	1_conserved
iORF_142260	LL2011_011	SpC	1	27	ordered_Spar_14	342719	342745	+	0	3_pPar
iORF_142265	LL2011_011	SpC	1	12	ordered_Spar_14	342730	342741	-	0	3_pPar
iORF_142266	LL2011_011	SpC	1	156	ordered_Spar_14	342738	342893	-	1	4_divergent
iORF_142262	LL2011_011	SpC	1	12	ordered_Spar_14	342892	342903	+	0	3_pPar
iORF_142264	LL2011_011	SpC	1	21	ordered_Spar_14	342896	342916	+	0	3_pPar
iORF_142324	LL2011_011	SpC	0	18	ordered_Spar_14	343678	343695	-	0	6_polymorphic
iORF_142350	LL2011_011	SpC	1	15	ordered_Spar_14	344058	344072	+	0	3_pPar
iORF_142352	LL2011_011	SpC	1	45	ordered_Spar_14	344069	344113	-	0	6_polymorphic
iORF_142353	LL2011_011	SpC	0	15	ordered_Spar_14	344074	344088	-	0	5_SpeGroup
iORF_142355	LL2011_011	SpC	0	69	ordered_Spar_14	344079	344147	+	0	6_polymorphic
iORF_142358	LL2011_011	SpC	0	111	ordered_Spar_14	344107	344217	-	2	5_SpeGroup
iORF_142359	LL2011_011	SpC	1	102	ordered_Spar_14	344116	344217	-	2	4_divergent
iORF_142361	LL2011_011	SpC	1	9	ordered_Spar_14	344133	344141	-	0	3_pPar
iORF_142364	LL2011_011	SpC	0	36	ordered_Spar_14	344138	344173	-	0	5_SpeGroup
iORF_142365	LL2011_011	SpC	1	33	ordered_Spar_14	344141	344173	-	0	4_divergent
iORF_142368	LL2011_011	SpC	0	81	ordered_Spar_14	344168	344248	+	2	5_SpeGroup
iORF_142369	LL2011_011	SpC	1	75	ordered_Spar_14	344174	344248	+	2	4_divergent
iORF_142370	LL2011_011	SpC	1	96	ordered_Spar_14	344190	344285	-	1	4_divergent
iORF_142371	LL2011_011	SpC	0	135	ordered_Spar_14	344190	344324	-	1	5_SpeGroup
iORF_142380	LL2011_011	SpC	1	90	ordered_Spar_14	344273	344362	+	0	3_pPar
iORF_142382	LL2011_011	SpC	1	18	ordered_Spar_14	344280	344297	+	0	3_pPar
iORF_142383	LL2011_011	SpC	0	30	ordered_Spar_14	344284	344313	+	0	5_SpeGroup
iORF_142385	LL2011_011	SpC	0	60	ordered_Spar_14	344326	344385	+	0	5_SpeGroup
iORF_142386	LL2011_011	SpC	1	93	ordered_Spar_14	344326	344418	+	0	4_divergent
iORF_142387	LL2011_011	SpC	1	42	ordered_Spar_14	344329	344370	-	0	1_conserved
iORF_142388	LL2011_011	SpC	1	39	ordered_Spar_14	344355	344393	-	0	4_divergent
iORF_142389	LL2011_011	SpC	0	12	ordered_Spar_14	344372	344383	-	0	5_SpeGroup
iORF_142391	LL2011_011	SpC	1	33	ordered_Spar_14	344377	344409	-	0	3_pPar
iORF_142271	LL2011_011	SpC	0	30	ordered_Spar_14	344402	344431	-	0	5_SpeGroup
iORF_142280	LL2011_011	SpC	1	18	ordered_Spar_14	344590	344607	+	0	3_pPar
iORF_142281	LL2011_011	SpC	0	12	ordered_Spar_14	344604	344615	-	0	5_SpeGroup
iORF_142282	LL2011_011	SpC	0	12	ordered_Spar_14	344612	344623	-	0	5_SpeGroup
iORF_142284	LL2011_011	SpC	1	18	ordered_Spar_14	344643	344660	+	0	3_pPar
iORF_142285	LL2011_011	SpC	1	27	ordered_Spar_14	344657	344683	-	1	6_polymorphic
iORF_142288	LL2011_011	SpC	0	17	ordered_Spar_14	344667	344683	-	1	6_polymorphic
iORF_142299	LL2011_011	SpC	1	81	ordered_Spar_14	344752	344832	-	5	5_SpeGroup
iORF_142300	LL2011_011	SpC	0	37	ordered_Spar_14	344754	344790	+	0	5_SpeGroup
iORF_142302	LL2011_011	SpC	0	91	ordered_Spar_14	344754	344844	+	5	5_SpeGroup
iORF_142303	LL2011_011	SpC	1	102	ordered_Spar_14	344754	344855	+	5	5_SpeGroup
iORF_142306	LL2011_011	SpC	1	9	ordered_Spar_14	344810	344818	-	0	4_divergent
iORF_142308	LL2011_011	SpC	1	12	ordered_Spar_14	344848	344859	-	0	1_conserved
iORF_142309	LL2011_011	SpC	1	18	ordered_Spar_14	344852	344869	-	0	4_divergent
iORF_142310	LL2011_011	SpC	0	24	ordered_Spar_14	344852	344875	-	0	5_SpeGroup
iORF_142560	LL2011_011	SpC	0	244	ordered_Spar_14	347085	347328	-	5	6_polymorphic
iORF_142394	LL2011_011	SpC	1	150	ordered_Spar_14	347179	347328	-	2	6_polymorphic
iORF_142420	LL2011_011	SpC	0	21	ordered_Spar_14	347198	347218	+	0	5_SpeGroup
iORF_142479	LL2011_011	SpC	1	18	ordered_Spar_14	347259	347276	-	0	3_pPar
iORF_142504	LL2011_011	SpC	0	54	ordered_Spar_14	347273	347326	-	0	5_SpeGroup
iORF_142521	LL2011_011	SpC	0	177	ordered_Spar_14	347295	347471	-	2	6_polymorphic
iORF_142522	LL2011_011	SpC	1	222	ordered_Spar_14	347295	347516	-	4	6_polymorphic
iORF_142523	LL2011_011	SpC	1	57	ordered_Spar_14	347317	347373	+	2	3_pPar
iORF_142525	LL2011_011	SpC	1	198	ordered_Spar_14	347321	347518	+	4	6_polymorphic
iORF_142526	LL2011_011	SpC	0	244	ordered_Spar_14	347321	347564	+	6	5_SpeGroup
iORF_142527	LL2011_011	SpC	0	354	ordered_Spar_14	347321	347674	+	7	6_polymorphic
iORF_142529	LL2011_011	SpC	1	21	ordered_Spar_14	347341	347361	-	1	3_pPar
iORF_142532	LL2011_011	SpC	1	117	ordered_Spar_14	347346	347462	+	1	4_divergent
iORF_142533	LL2011_011	SpC	0	133	ordered_Spar_14	347346	347478	+	1	5_SpeGroup
iORF_142540	LL2011_011	SpC	0	151	ordered_Spar_14	347366	347516	-	2	5_SpeGroup
iORF_142541	LL2011_011	SpC	1	222	ordered_Spar_14	347366	347587	-	5	6_polymorphic
iORF_142550	LL2011_011	SpC	1	27	ordered_Spar_14	347386	347412	-	0	3_pPar
iORF_142554	LL2011_011	SpC	0	139	ordered_Spar_14	347449	347587	-	5	5_SpeGroup
iORF_142555	LL2011_011	SpC	1	9	ordered_Spar_14	347470	347478	+	0	5_SpeGroup
iORF_142557	LL2011_011	SpC	0	27	ordered_Spar_14	347497	347523	+	0	5_SpeGroup
iORF_142558	LL2011_011	SpC	0	48	ordered_Spar_14	347497	347544	+	1	5_SpeGroup
iORF_142562	LL2011_011	SpC	0	68	ordered_Spar_14	347520	347587	-	3	6_polymorphic
iORF_142563	LL2011_011	SpC	1	60	ordered_Spar_14	347615	347674	+	0	6_polymorphic
iORF_142564	LL2011_011	SpC	0	51	ordered_Spar_14	347631	347681	+	0	5_SpeGroup
iORF_142565	LL2011_011	SpC	0	9	ordered_Spar_14	347653	347661	+	0	5_SpeGroup
iORF_142566	LL2011_011	SpC	1	39	ordered_Spar_14	347653	347691	+	0	5_SpeGroup
iORF_142568	LL2011_011	SpC	0	24	ordered_Spar_14	347658	347681	+	0	5_SpeGroup
iORF_142575	LL2011_011	SpC	0	17	ordered_Spar_14	347762	347778	-	3	7_ancest
iORF_142577	LL2011_011	SpC	0	84	ordered_Spar_14	347768	347851	-	10	5_SpeGroup
iORF_142441	LL2011_011	SpC	0	70	ordered_Spar_14	348309	348378	-	2	5_SpeGroup
iORF_142445	LL2011_011	SpC	1	36	ordered_Spar_14	348343	348378	-	2	4_divergent
iORF_142446	LL2011_011	SpC	0	48	ordered_Spar_14	348368	348415	+	0	5_SpeGroup
iORF_142448	LL2011_011	SpC	0	69	ordered_Spar_14	348396	348464	-	0	6_polymorphic
iORF_142451	LL2011_011	SpC	0	93	ordered_Spar_14	348405	348497	+	0	5_SpeGroup
iORF_142453	LL2011_011	SpC	1	24	ordered_Spar_14	348454	348477	+	0	3_pPar
iORF_142454	LL2011_011	SpC	1	24	ordered_Spar_14	348474	348497	+	0	5_SpeGroup
iORF_142455	LL2011_011	SpC	0	33	ordered_Spar_14	348474	348506	+	0	5_SpeGroup
iORF_142458	LL2011_011	SpC	0	9	ordered_Spar_14	348498	348506	+	0	5_SpeGroup
iORF_142459	LL2011_011	SpC	0	15	ordered_Spar_14	348522	348536	-	0	5_SpeGroup
iORF_142465	LL2011_011	SpC	1	21	ordered_Spar_14	348559	348579	-	0	3_pPar
iORF_142466	LL2011_011	SpC	0	18	ordered_Spar_14	348582	348599	-	0	5_SpeGroup
iORF_142467	LL2011_011	SpC	1	21	ordered_Spar_14	348582	348602	-	0	4_divergent
iORF_142468	LL2011_011	SpC	0	30	ordered_Spar_14	348582	348611	-	0	5_SpeGroup
iORF_142475	LL2011_011	SpC	0	18	ordered_Spar_14	348628	348645	+	1	6_polymorphic
iORF_142535	LL2011_011	SpC	1	9	ordered_Spar_14	349279	349287	+	0	3_pPar
iORF_142537	LL2011_011	SpC	1	24	ordered_Spar_14	349284	349307	-	0	3_pPar
iORF_142545	LL2011_011	SpC	1	39	ordered_Spar_14	349372	349410	+	0	3_pPar
iORF_142546	LL2011_011	SpC	0	39	ordered_Spar_14	349376	349414	+	0	5_SpeGroup
iORF_142549	LL2011_011	SpC	1	30	ordered_Spar_14	349437	349466	-	0	5_SpeGroup
iORF_142621	LL2011_011	SpC	1	18	ordered_Spar_14	351254	351271	-	0	3_pPar
iORF_142622	LL2011_011	SpC	0	66	ordered_Spar_14	351266	351331	+	3	5_SpeGroup
iORF_142625	LL2011_011	SpC	1	18	ordered_Spar_14	351285	351302	-	2	6_polymorphic
iORF_142636	LL2011_011	SpC	1	27	ordered_Spar_14	351332	351358	-	0	5_SpeGroup
iORF_142638	LL2011_011	SpC	1	27	ordered_Spar_14	351334	351360	+	0	3_pPar
iORF_142643	LL2011_011	SpC	1	48	ordered_Spar_14	351463	351510	-	0	3_pPar
iORF_142648	LL2011_011	SpC	1	57	ordered_Spar_14	351507	351563	-	2	3_pPar
iORF_142653	LL2011_011	SpC	0	56	ordered_Spar_14	351572	351627	+	1	6_polymorphic
iORF_142654	LL2011_011	SpC	1	75	ordered_Spar_14	351572	351646	+	1	6_polymorphic
iORF_142656	LL2011_011	SpC	1	15	ordered_Spar_14	351595	351609	-	0	6_polymorphic
iORF_142657	LL2011_011	SpC	0	47	ordered_Spar_14	351597	351643	+	1	5_SpeGroup
iORF_142658	LL2011_011	SpC	0	50	ordered_Spar_14	351597	351646	+	1	6_polymorphic
iORF_142673	LL2011_011	SpC	1	12	ordered_Spar_14	352727	352738	-	0	6_polymorphic
iORF_142674	LL2011_011	SpC	0	42	ordered_Spar_14	352727	352768	-	0	5_SpeGroup
iORF_142679	LL2011_011	SpC	1	18	ordered_Spar_14	352751	352768	-	0	4_divergent
iORF_142681	LL2011_011	SpC	1	24	ordered_Spar_14	352787	352810	-	0	3_pPar
iORF_142682	LL2011_011	SpC	1	33	ordered_Spar_14	352789	352821	+	1	4_divergent
iORF_142686	LL2011_011	SpC	0	27	ordered_Spar_14	352795	352821	+	1	5_SpeGroup
iORF_142663	LL2011_011	SpC	0	18	ordered_Spar_14	352818	352835	-	0	5_SpeGroup
iORF_142664	LL2011_011	SpC	1	60	ordered_Spar_14	352818	352877	-	0	5_SpeGroup
iORF_142666	LL2011_011	SpC	0	12	ordered_Spar_14	352860	352871	+	0	5_SpeGroup
iORF_142667	LL2011_011	SpC	0	31	ordered_Spar_14	352874	352904	+	2	5_SpeGroup
iORF_142668	LL2011_011	SpC	1	12	ordered_Spar_14	352876	352887	+	0	5_SpeGroup
iORF_142669	LL2011_011	SpC	0	12	ordered_Spar_14	352888	352899	-	0	4_divergent
iORF_142670	LL2011_011	SpC	1	33	ordered_Spar_14	352888	352920	-	2	5_SpeGroup
iORF_142671	LL2011_011	SpC	0	22	ordered_Spar_14	352899	352920	-	2	4_divergent
iORF_142672	LL2011_011	SpC	0	36	ordered_Spar_14	352917	352952	-	0	5_SpeGroup
iORF_142675	LL2011_011	SpC	0	9	ordered_Spar_14	352951	352959	+	0	5_SpeGroup
iORF_142676	LL2011_011	SpC	1	27	ordered_Spar_14	352951	352977	+	0	4_divergent
iORF_142761	LL2011_011	SpC	1	93	ordered_Spar_14	360413	360505	-	1	3_pPar
iORF_142763	LL2011_011	SpC	1	24	ordered_Spar_14	360423	360446	-	0	5_SpeGroup
iORF_142764	LL2011_011	SpC	0	18	ordered_Spar_14	360427	360444	-	0	5_SpeGroup
iORF_142765	LL2011_011	SpC	1	48	ordered_Spar_14	360432	360479	+	0	4_divergent
iORF_142766	LL2011_011	SpC	0	9	ordered_Spar_14	360451	360459	+	0	5_SpeGroup
iORF_142769	LL2011_011	SpC	1	48	ordered_Spar_14	360472	360519	+	1	3_pPar
iORF_142771	LL2011_011	SpC	1	30	ordered_Spar_14	360484	360513	-	1	3_pPar
iORF_142760	LL2011_011	SpC	0	48	ordered_Spar_14	360512	360559	+	1	5_SpeGroup
iORF_142762	LL2011_011	SpC	1	54	ordered_Spar_14	360613	360666	-	0	3_pPar
iORF_142774	LL2011_011	SpC	1	78	ordered_Spar_14	362142	362219	+	3	6_polymorphic
iORF_142792	LL2011_011	SpC	0	136	ordered_Spar_14	362166	362301	-	6	5_SpeGroup
iORF_142794	LL2011_011	SpC	1	57	ordered_Spar_14	362188	362244	+	1	3_pPar
iORF_142796	LL2011_011	SpC	0	15	ordered_Spar_14	362205	362219	+	0	6_polymorphic
iORF_142776	LL2011_011	SpC	0	44	ordered_Spar_14	362258	362301	-	2	5_SpeGroup
iORF_142778	LL2011_011	SpC	0	99	ordered_Spar_14	362292	362390	-	1	5_SpeGroup
iORF_142780	LL2011_011	SpC	1	93	ordered_Spar_14	362298	362390	-	1	4_divergent
iORF_142781	LL2011_011	SpC	1	18	ordered_Spar_14	362303	362320	-	0	3_pPar
iORF_142782	LL2011_011	SpC	1	24	ordered_Spar_14	362333	362356	+	0	3_pPar
iORF_142786	LL2011_011	SpC	1	9	ordered_Spar_14	362385	362393	+	0	4_divergent
iORF_142790	LL2011_011	SpC	1	15	ordered_Spar_14	362434	362448	+	0	4_divergent
iORF_142791	LL2011_011	SpC	0	27	ordered_Spar_14	362434	362460	+	0	5_SpeGroup
iORF_142799	LL2011_011	SpC	1	48	ordered_Spar_14	363696	363743	-	0	4_divergent
iORF_142804	LL2011_011	SpC	0	24	ordered_Spar_14	363792	363815	-	0	6_polymorphic
iORF_142797	LL2011_011	SpC	1	12	ordered_Spar_14	363795	363806	+	0	1_conserved
iORF_142800	LL2011_011	SpC	0	39	ordered_Spar_14	363844	363882	-	0	6_polymorphic
iORF_142801	LL2011_011	SpC	1	45	ordered_Spar_14	363844	363888	-	0	6_polymorphic
iORF_142803	LL2011_011	SpC	1	18	ordered_Spar_14	363913	363930	+	0	4_divergent
iORF_142814	LL2011_011	SpC	0	147	ordered_Spar_14	364297	364443	-	2	5_SpeGroup
iORF_142805	LL2011_011	SpC	1	33	ordered_Spar_14	364411	364443	-	0	5_SpeGroup
iORF_142807	LL2011_011	SpC	1	51	ordered_Spar_14	364434	364484	+	0	4_divergent
iORF_142808	LL2011_011	SpC	1	30	ordered_Spar_14	364440	364469	-	0	4_divergent
iORF_142809	LL2011_011	SpC	0	27	ordered_Spar_14	364443	364469	-	0	5_SpeGroup
iORF_142811	LL2011_011	SpC	1	30	ordered_Spar_14	364453	364482	-	0	3_pPar
iORF_142813	LL2011_011	SpC	1	33	ordered_Spar_14	364462	364494	+	0	3_pPar
iORF_142856	LL2011_011	SpC	1	33	ordered_Spar_14	365638	365670	+	0	1_conserved
iORF_142822	LL2011_011	SpC	1	45	ordered_Spar_14	365648	365692	+	1	3_pPar
iORF_142844	LL2011_011	SpC	1	90	ordered_Spar_14	365672	365761	-	7	6_polymorphic
iORF_142854	LL2011_011	SpC	0	59	ordered_Spar_14	365703	365761	-	6	6_polymorphic
iORF_142855	LL2011_011	SpC	0	55	ordered_Spar_14	365707	365761	-	6	4_divergent
iORF_142816	LL2011_011	SpC	0	105	ordered_Spar_14	365752	365856	+	0	5_SpeGroup
iORF_142817	LL2011_011	SpC	0	9	ordered_Spar_14	365769	365777	+	0	5_SpeGroup
iORF_142819	LL2011_011	SpC	0	111	ordered_Spar_14	365780	365890	+	1	5_SpeGroup
iORF_142821	LL2011_011	SpC	1	36	ordered_Spar_14	365807	365842	-	0	6_polymorphic
iORF_142825	LL2011_011	SpC	1	93	ordered_Spar_14	365817	365909	+	2	3_pPar
iORF_142827	LL2011_011	SpC	1	27	ordered_Spar_14	365906	365932	-	0	1_conserved
iORF_142829	LL2011_011	SpC	1	39	ordered_Spar_14	365910	365948	-	4	3_pPar
iORF_142834	LL2011_011	SpC	0	28	ordered_Spar_14	365964	365991	-	0	5_SpeGroup
iORF_142838	LL2011_011	SpC	0	9	ordered_Spar_14	366022	366030	+	0	4_divergent
iORF_142839	LL2011_011	SpC	0	53	ordered_Spar_14	366022	366074	+	2	6_polymorphic
iORF_142845	LL2011_011	SpC	1	15	ordered_Spar_14	366127	366141	+	0	3_pPar
iORF_142848	LL2011_011	SpC	1	51	ordered_Spar_14	366138	366188	+	1	4_divergent
iORF_142849	LL2011_011	SpC	1	21	ordered_Spar_14	366154	366174	+	0	3_pPar
iORF_142861	LL2011_011	SpC	0	57	ordered_Spar_14	366742	366798	+	1	5_SpeGroup
iORF_142862	LL2011_011	SpC	1	69	ordered_Spar_14	366742	366810	+	1	5_SpeGroup
iORF_142910	LL2011_011	SpC	1	18	ordered_Spar_14	366815	366832	+	1	5_SpeGroup
iORF_142911	LL2011_011	SpC	0	65	ordered_Spar_14	366815	366879	+	1	6_polymorphic
iORF_142914	LL2011_011	SpC	1	33	ordered_Spar_14	366829	366861	-	0	4_divergent
iORF_142859	LL2011_011	SpC	0	72	ordered_Spar_14	366836	366907	-	3	5_SpeGroup
iORF_142863	LL2011_011	SpC	0	32	ordered_Spar_14	366876	366907	-	3	7_ancest
iORF_142876	LL2011_011	SpC	1	36	ordered_Spar_14	367054	367089	-	0	6_polymorphic
iORF_142877	LL2011_011	SpC	0	216	ordered_Spar_14	367054	367269	-	4	6_polymorphic
iORF_142881	LL2011_011	SpC	0	12	ordered_Spar_14	367090	367101	+	0	5_SpeGroup
iORF_142882	LL2011_011	SpC	0	22	ordered_Spar_14	367132	367153	+	0	5_SpeGroup
iORF_142883	LL2011_011	SpC	0	124	ordered_Spar_14	367146	367269	-	3	6_polymorphic
iORF_142884	LL2011_011	SpC	0	122	ordered_Spar_14	367148	367269	-	3	6_polymorphic
iORF_142885	LL2011_011	SpC	0	112	ordered_Spar_14	367158	367269	-	3	5_SpeGroup
iORF_142887	LL2011_011	SpC	1	102	ordered_Spar_14	367168	367269	-	3	6_polymorphic
iORF_142888	LL2011_011	SpC	1	9	ordered_Spar_14	367177	367185	+	0	4_divergent
iORF_142895	LL2011_011	SpC	1	12	ordered_Spar_14	367233	367244	+	0	1_conserved
iORF_142896	LL2011_011	SpC	1	33	ordered_Spar_14	367247	367279	+	0	3_pPar
iORF_142900	LL2011_011	SpC	1	81	ordered_Spar_14	367251	367331	+	2	3_pPar
iORF_142902	LL2011_011	SpC	0	105	ordered_Spar_14	367255	367359	+	2	5_SpeGroup
iORF_142903	LL2011_011	SpC	1	24	ordered_Spar_14	367266	367289	-	2	3_pPar
iORF_142904	LL2011_011	SpC	0	9	ordered_Spar_14	367300	367308	-	0	5_SpeGroup
iORF_142924	LL2011_011	SpC	1	36	ordered_Spar_14	370585	370620	-	0	1_conserved
iORF_142926	LL2011_011	SpC	1	120	ordered_Spar_14	370626	370745	+	6	3_pPar
iORF_142927	LL2011_011	SpC	1	18	ordered_Spar_14	370629	370646	-	0	3_pPar
iORF_142915	LL2011_011	SpC	1	30	ordered_Spar_14	370673	370702	+	0	3_pPar
iORF_142919	LL2011_011	SpC	1	36	ordered_Spar_14	370738	370773	+	0	3_pPar
iORF_142920	LL2011_011	SpC	1	36	ordered_Spar_14	370783	370818	-	0	6_polymorphic
iORF_142921	LL2011_011	SpC	0	22	ordered_Spar_14	370794	370815	-	0	6_polymorphic
iORF_142922	LL2011_011	SpC	0	25	ordered_Spar_14	370794	370818	-	0	6_polymorphic
iORF_142978	LL2011_011	SpC	0	120	ordered_Spar_14	371287	371406	+	1	5_SpeGroup
iORF_142979	LL2011_011	SpC	1	9	ordered_Spar_14	371287	371295	+	0	4_divergent
iORF_142966	LL2011_011	SpC	0	9	ordered_Spar_14	371321	371329	+	0	5_SpeGroup
iORF_142970	LL2011_011	SpC	0	21	ordered_Spar_14	371330	371350	+	0	5_SpeGroup
iORF_142977	LL2011_011	SpC	1	12	ordered_Spar_14	371339	371350	+	0	4_divergent
iORF_142981	LL2011_011	SpC	0	18	ordered_Spar_14	371347	371364	-	0	4_divergent
iORF_142984	LL2011_011	SpC	0	36	ordered_Spar_14	371351	371386	-	0	5_SpeGroup
iORF_142985	LL2011_011	SpC	1	105	ordered_Spar_14	371351	371455	-	0	5_SpeGroup
iORF_142986	LL2011_011	SpC	1	9	ordered_Spar_14	371356	371364	-	0	5_SpeGroup
iORF_142931	LL2011_011	SpC	0	64	ordered_Spar_14	371392	371455	-	0	5_SpeGroup
iORF_142933	LL2011_011	SpC	0	155	ordered_Spar_14	371392	371546	-	0	5_SpeGroup
iORF_142936	LL2011_011	SpC	1	33	ordered_Spar_14	371399	371431	+	0	5_SpeGroup
iORF_142937	LL2011_011	SpC	0	43	ordered_Spar_14	371399	371441	+	0	4_divergent
iORF_142949	LL2011_011	SpC	1	15	ordered_Spar_14	371452	371466	-	0	1_conserved
iORF_142952	LL2011_011	SpC	0	67	ordered_Spar_14	371477	371543	+	0	6_polymorphic
iORF_142954	LL2011_011	SpC	1	87	ordered_Spar_14	371477	371563	+	0	4_divergent
iORF_142955	LL2011_011	SpC	1	63	ordered_Spar_14	371484	371546	-	0	4_divergent
iORF_142958	LL2011_011	SpC	1	36	ordered_Spar_14	371550	371585	-	0	1_conserved
iORF_142961	LL2011_011	SpC	0	15	ordered_Spar_14	371604	371618	-	0	5_SpeGroup
iORF_143014	LL2011_011	SpC	1	18	ordered_Spar_14	373053	373070	+	0	6_polymorphic
iORF_143015	LL2011_011	SpC	0	33	ordered_Spar_14	373074	373106	-	2	5_SpeGroup
iORF_143016	LL2011_011	SpC	1	66	ordered_Spar_14	373074	373139	-	2	5_SpeGroup
iORF_143018	LL2011_011	SpC	0	21	ordered_Spar_14	373086	373106	-	2	5_SpeGroup
iORF_143020	LL2011_011	SpC	0	63	ordered_Spar_14	373108	373170	+	0	5_SpeGroup
iORF_143021	LL2011_011	SpC	0	66	ordered_Spar_14	373108	373173	+	0	5_SpeGroup
iORF_143024	LL2011_011	SpC	0	96	ordered_Spar_14	373151	373246	-	0	5_SpeGroup
iORF_143025	LL2011_011	SpC	0	66	ordered_Spar_14	373155	373220	-	0	5_SpeGroup
iORF_143026	LL2011_011	SpC	1	54	ordered_Spar_14	373167	373220	-	0	4_divergent
iORF_143028	LL2011_011	SpC	0	27	ordered_Spar_14	373175	373201	+	0	5_SpeGroup
iORF_143030	LL2011_011	SpC	0	66	ordered_Spar_14	373175	373240	+	0	7_ancest
iORF_143031	LL2011_011	SpC	1	12	ordered_Spar_14	373182	373193	+	0	4_divergent
iORF_143032	LL2011_011	SpC	0	42	ordered_Spar_14	373182	373223	+	0	5_SpeGroup
iORF_143034	LL2011_011	SpC	1	30	ordered_Spar_14	373194	373223	+	0	4_divergent
iORF_143035	LL2011_011	SpC	1	33	ordered_Spar_14	373202	373234	-	0	4_divergent
iORF_143036	LL2011_011	SpC	0	45	ordered_Spar_14	373202	373246	-	0	7_ancest
iORF_143037	LL2011_011	SpC	0	45	ordered_Spar_14	373235	373279	+	0	5_SpeGroup
iORF_143040	LL2011_011	SpC	1	12	ordered_Spar_14	373249	373260	+	0	3_pPar
iORF_143042	LL2011_011	SpC	1	21	ordered_Spar_14	373276	373296	+	1	3_pPar
iORF_143088	LL2011_011	SpC	1	45	ordered_Spar_14	375778	375822	-	0	3_pPar
iORF_143073	LL2011_011	SpC	1	15	ordered_Spar_14	375860	375874	-	0	3_pPar
iORF_143074	LL2011_011	SpC	1	30	ordered_Spar_14	375873	375902	+	0	3_pPar
iORF_143075	LL2011_011	SpC	1	48	ordered_Spar_14	375891	375938	-	0	4_divergent
iORF_143076	LL2011_011	SpC	1	9	ordered_Spar_14	375899	375907	+	0	3_pPar
iORF_143078	LL2011_011	SpC	1	12	ordered_Spar_14	375904	375915	-	0	3_pPar
iORF_143080	LL2011_011	SpC	1	18	ordered_Spar_14	375937	375954	+	0	1_conserved
iORF_143081	LL2011_011	SpC	0	24	ordered_Spar_14	375944	375967	-	0	6_polymorphic
iORF_143082	LL2011_011	SpC	1	84	ordered_Spar_14	375944	376027	-	0	6_polymorphic
iORF_143084	LL2011_011	SpC	0	36	ordered_Spar_14	375992	376027	-	0	6_polymorphic
iORF_143107	LL2011_011	SpC	1	30	ordered_Spar_14	378988	379017	-	0	3_pPar
iORF_143110	LL2011_011	SpC	1	30	ordered_Spar_14	379001	379030	+	0	3_pPar
iORF_143093	LL2011_011	SpC	0	88	ordered_Spar_14	379049	379136	+	3	5_SpeGroup
iORF_143094	LL2011_011	SpC	1	87	ordered_Spar_14	379050	379136	+	1	5_SpeGroup
iORF_143098	LL2011_011	SpC	1	12	ordered_Spar_14	379115	379126	-	0	3_pPar
iORF_143101	LL2011_011	SpC	0	12	ordered_Spar_14	379188	379199	+	0	5_SpeGroup
iORF_143102	LL2011_011	SpC	1	27	ordered_Spar_14	379199	379225	+	0	1_conserved
iORF_143130	LL2011_011	SpC	1	27	ordered_Spar_14	381840	381866	+	2	4_divergent
iORF_143131	LL2011_011	SpC	0	45	ordered_Spar_14	381840	381884	+	3	6_polymorphic
iORF_143132	LL2011_011	SpC	0	46	ordered_Spar_14	381840	381885	+	3	6_polymorphic
iORF_143135	LL2011_011	SpC	1	114	ordered_Spar_14	381887	382000	-	0	4_divergent
iORF_143137	LL2011_011	SpC	0	21	ordered_Spar_14	381887	381907	-	0	5_SpeGroup
iORF_143138	LL2011_011	SpC	1	15	ordered_Spar_14	381890	381904	+	0	6_polymorphic
iORF_143141	LL2011_011	SpC	0	27	ordered_Spar_14	381914	381940	+	0	4_divergent
iORF_143111	LL2011_011	SpC	1	21	ordered_Spar_14	381976	381996	-	0	3_pPar
iORF_143112	LL2011_011	SpC	1	51	ordered_Spar_14	381978	382028	+	3	5_SpeGroup
iORF_143115	LL2011_011	SpC	1	33	ordered_Spar_14	382018	382050	-	4	5_SpeGroup
iORF_143117	LL2011_011	SpC	1	18	ordered_Spar_14	382086	382103	+	0	3_pPar
iORF_143121	LL2011_011	SpC	0	26	ordered_Spar_14	382117	382142	+	5	6_polymorphic
iORF_143122	LL2011_011	SpC	1	39	ordered_Spar_14	382149	382187	-	3	3_pPar
iORF_143124	LL2011_011	SpC	1	12	ordered_Spar_14	382151	382162	+	0	3_pPar
iORF_143127	LL2011_011	SpC	1	42	ordered_Spar_14	382169	382210	-	0	6_polymorphic
iORF_143129	LL2011_011	SpC	0	21	ordered_Spar_14	382190	382210	-	0	6_polymorphic
iORF_143184	LL2011_011	SpC	1	33	ordered_Spar_14	384324	384356	+	0	6_polymorphic
iORF_143185	LL2011_011	SpC	0	75	ordered_Spar_14	384324	384398	+	0	6_polymorphic
iORF_143142	LL2011_011	SpC	1	36	ordered_Spar_14	384338	384373	+	0	1_conserved
iORF_143143	LL2011_011	SpC	1	18	ordered_Spar_14	384348	384365	-	0	1_conserved
iORF_143145	LL2011_011	SpC	1	48	ordered_Spar_14	384395	384442	-	0	4_divergent
iORF_143146	LL2011_011	SpC	1	114	ordered_Spar_14	384407	384520	+	0	3_pPar
iORF_143147	LL2011_011	SpC	0	66	ordered_Spar_14	384428	384493	-	0	7_ancest
iORF_143148	LL2011_011	SpC	1	27	ordered_Spar_14	384445	384471	+	0	4_divergent
iORF_143149	LL2011_011	SpC	1	42	ordered_Spar_14	384475	384516	+	0	4_divergent
iORF_143151	LL2011_011	SpC	0	153	ordered_Spar_14	384475	384627	+	2	5_SpeGroup
iORF_143154	LL2011_011	SpC	0	116	ordered_Spar_14	384492	384607	+	2	6_polymorphic
iORF_143155	LL2011_011	SpC	0	136	ordered_Spar_14	384492	384627	+	2	6_polymorphic
iORF_143156	LL2011_011	SpC	1	174	ordered_Spar_14	384492	384665	+	3	6_polymorphic
iORF_143157	LL2011_011	SpC	1	30	ordered_Spar_14	384583	384612	-	0	6_polymorphic
iORF_143159	LL2011_011	SpC	0	9	ordered_Spar_14	384604	384612	-	0	6_polymorphic
iORF_143160	LL2011_011	SpC	1	21	ordered_Spar_14	384614	384634	+	0	3_pPar
iORF_143161	LL2011_011	SpC	0	42	ordered_Spar_14	384624	384665	+	1	6_polymorphic
iORF_143162	LL2011_011	SpC	0	60	ordered_Spar_14	384624	384683	+	1	5_SpeGroup
iORF_143164	LL2011_011	SpC	0	43	ordered_Spar_14	384667	384709	+	0	5_SpeGroup
iORF_143165	LL2011_011	SpC	0	51	ordered_Spar_14	384667	384717	+	0	7_ancest
iORF_143166	LL2011_011	SpC	0	9	ordered_Spar_14	384689	384697	-	0	6_polymorphic
iORF_143167	LL2011_011	SpC	1	33	ordered_Spar_14	384714	384746	+	0	3_pPar
iORF_143169	LL2011_011	SpC	0	24	ordered_Spar_14	384754	384777	-	0	5_SpeGroup
iORF_143171	LL2011_011	SpC	0	33	ordered_Spar_14	384765	384797	-	0	6_polymorphic
iORF_143172	LL2011_011	SpC	1	9	ordered_Spar_14	384769	384777	-	0	5_SpeGroup
iORF_143173	LL2011_011	SpC	0	21	ordered_Spar_14	384769	384789	-	0	5_SpeGroup
iORF_143175	LL2011_011	SpC	1	12	ordered_Spar_14	384786	384797	-	0	6_polymorphic
iORF_143176	LL2011_011	SpC	1	21	ordered_Spar_14	384788	384808	+	0	3_pPar
iORF_143178	LL2011_011	SpC	0	24	ordered_Spar_14	384835	384858	+	0	5_SpeGroup
iORF_143179	LL2011_011	SpC	1	81	ordered_Spar_14	384855	384935	+	0	6_polymorphic
iORF_143180	LL2011_011	SpC	1	12	ordered_Spar_14	384880	384891	+	0	1_conserved
iORF_143181	LL2011_011	SpC	0	12	ordered_Spar_14	384910	384921	+	0	5_SpeGroup
iORF_143183	LL2011_011	SpC	0	21	ordered_Spar_14	384934	384954	+	0	6_polymorphic
iORF_143201	LL2011_011	SpC	1	9	ordered_Spar_14	386494	386502	+	0	4_divergent
iORF_143202	LL2011_011	SpC	0	30	ordered_Spar_14	386494	386523	+	0	5_SpeGroup
iORF_143206	LL2011_011	SpC	1	51	ordered_Spar_14	386539	386589	-	2	3_pPar
iORF_143192	LL2011_011	SpC	0	9	ordered_Spar_14	386627	386635	+	0	4_divergent
iORF_143193	LL2011_011	SpC	0	33	ordered_Spar_14	386627	386659	+	0	5_SpeGroup
iORF_143194	LL2011_011	SpC	1	66	ordered_Spar_14	386632	386697	+	0	4_divergent
iORF_143196	LL2011_011	SpC	1	9	ordered_Spar_14	386702	386710	-	0	3_pPar
iORF_143270	LL2011_011	SpC	0	15	ordered_Spar_14	389837	389851	-	0	5_SpeGroup
iORF_143272	LL2011_011	SpC	1	12	ordered_Spar_14	389840	389851	-	0	4_divergent
iORF_143208	LL2011_011	SpC	1	15	ordered_Spar_14	389895	389909	+	0	4_divergent
iORF_143211	LL2011_011	SpC	1	12	ordered_Spar_14	389963	389974	-	0	3_pPar
iORF_143212	LL2011_011	SpC	1	21	ordered_Spar_14	389965	389985	+	0	3_pPar
iORF_143213	LL2011_011	SpC	1	51	ordered_Spar_14	389971	390021	-	0	3_pPar
iORF_143215	LL2011_011	SpC	1	18	ordered_Spar_14	389990	390007	+	0	3_pPar
iORF_143218	LL2011_011	SpC	1	72	ordered_Spar_14	390014	390085	+	0	3_pPar
iORF_143221	LL2011_011	SpC	1	27	ordered_Spar_14	390033	390059	+	0	3_pPar
iORF_143222	LL2011_011	SpC	1	54	ordered_Spar_14	390043	390096	-	0	3_pPar
iORF_143223	LL2011_011	SpC	1	12	ordered_Spar_14	390063	390074	-	0	3_pPar
iORF_143249	LL2011_011	SpC	0	24	ordered_Spar_14	390464	390487	+	0	5_SpeGroup
iORF_143250	LL2011_011	SpC	1	102	ordered_Spar_14	390464	390565	+	1	5_SpeGroup
iORF_143251	LL2011_011	SpC	0	172	ordered_Spar_14	390464	390635	+	5	5_SpeGroup
iORF_143252	LL2011_011	SpC	1	81	ordered_Spar_14	390469	390549	+	1	4_divergent
iORF_143253	LL2011_011	SpC	0	97	ordered_Spar_14	390469	390565	+	1	5_SpeGroup
iORF_143254	LL2011_011	SpC	0	70	ordered_Spar_14	390480	390549	+	1	5_SpeGroup
iORF_143255	LL2011_011	SpC	1	156	ordered_Spar_14	390480	390635	+	5	4_divergent
iORF_143256	LL2011_011	SpC	0	57	ordered_Spar_14	390562	390618	-	4	6_polymorphic
iORF_143257	LL2011_011	SpC	1	114	ordered_Spar_14	390562	390675	-	11	6_polymorphic
iORF_143260	LL2011_011	SpC	0	157	ordered_Spar_14	390577	390733	+	11	6_polymorphic
iORF_143263	LL2011_011	SpC	0	140	ordered_Spar_14	390577	390716	+	11	5_SpeGroup
iORF_143265	LL2011_011	SpC	1	12	ordered_Spar_14	390611	390622	-	0	4_divergent
iORF_143266	LL2011_011	SpC	0	65	ordered_Spar_14	390611	390675	-	7	5_SpeGroup
iORF_143267	LL2011_011	SpC	1	117	ordered_Spar_14	390617	390733	+	7	6_polymorphic
iORF_143269	LL2011_011	SpC	0	100	ordered_Spar_14	390617	390716	+	7	6_polymorphic
iORF_143277	LL2011_011	SpC	1	126	ordered_Spar_14	392627	392752	-	1	3_pPar
iORF_143315	LL2011_011	SpC	0	99	ordered_Spar_14	392672	392770	+	1	5_SpeGroup
iORF_143276	LL2011_011	SpC	0	24	ordered_Spar_14	392753	392776	-	0	5_SpeGroup
iORF_143281	LL2011_011	SpC	0	30	ordered_Spar_14	392824	392853	+	0	5_SpeGroup
iORF_143284	LL2011_011	SpC	0	24	ordered_Spar_14	392839	392862	-	0	6_polymorphic
iORF_143286	LL2011_011	SpC	0	87	ordered_Spar_14	392864	392950	-	13	6_polymorphic
iORF_143287	LL2011_011	SpC	1	120	ordered_Spar_14	392864	392983	-	14	6_polymorphic
iORF_143289	LL2011_011	SpC	0	113	ordered_Spar_14	392871	392983	-	14	7_ancest
iORF_143291	LL2011_011	SpC	0	56	ordered_Spar_14	392873	392928	+	10	5_SpeGroup
iORF_143293	LL2011_011	SpC	0	24	ordered_Spar_14	392882	392905	+	3	5_SpeGroup
iORF_143294	LL2011_011	SpC	0	39	ordered_Spar_14	392912	392950	-	3	5_SpeGroup
iORF_143295	LL2011_011	SpC	0	81	ordered_Spar_14	392941	393021	+	4	4_divergent
iORF_143297	LL2011_011	SpC	1	51	ordered_Spar_14	392952	393002	+	1	3_pPar
iORF_143298	LL2011_011	SpC	0	21	ordered_Spar_14	392963	392983	-	1	5_SpeGroup
iORF_143300	LL2011_011	SpC	0	88	ordered_Spar_14	392983	393070	-	6	6_polymorphic
iORF_143304	LL2011_011	SpC	0	83	ordered_Spar_14	393008	393090	+	6	6_polymorphic
iORF_143307	LL2011_011	SpC	0	51	ordered_Spar_14	393014	393064	-	6	5_SpeGroup
iORF_143308	LL2011_011	SpC	1	57	ordered_Spar_14	393014	393070	-	6	6_polymorphic
iORF_143309	LL2011_011	SpC	1	15	ordered_Spar_14	393018	393032	+	0	3_pPar
iORF_143311	LL2011_011	SpC	0	49	ordered_Spar_14	393042	393090	+	0	5_SpeGroup
iORF_143325	LL2011_011	SpC	1	24	ordered_Spar_14	394656	394679	-	0	1_conserved
iORF_143319	LL2011_011	SpC	0	18	ordered_Spar_14	394691	394708	-	0	5_SpeGroup
iORF_143352	LL2011_011	SpC	0	248	ordered_Spar_14	397663	397910	-	2	5_SpeGroup
iORF_143382	LL2011_011	SpC	1	27	ordered_Spar_14	397666	397692	+	0	5_SpeGroup
iORF_143386	LL2011_011	SpC	0	48	ordered_Spar_14	397666	397713	+	0	4_divergent
iORF_143384	LL2011_011	SpC	1	144	ordered_Spar_14	397733	397876	-	1	5_SpeGroup
iORF_143385	LL2011_011	SpC	0	229	ordered_Spar_14	397733	397961	-	1	7_ancest
iORF_143326	LL2011_011	SpC	1	15	ordered_Spar_14	397795	397809	-	0	1_conserved
iORF_143327	LL2011_011	SpC	1	123	ordered_Spar_14	397839	397961	-	0	5_SpeGroup
iORF_143328	LL2011_011	SpC	0	12	ordered_Spar_14	397845	397856	+	0	5_SpeGroup
iORF_143331	LL2011_011	SpC	0	112	ordered_Spar_14	397850	397961	-	0	6_polymorphic
iORF_143332	LL2011_011	SpC	0	109	ordered_Spar_14	397853	397961	-	0	6_polymorphic
iORF_143334	LL2011_011	SpC	1	45	ordered_Spar_14	397910	397954	-	0	4_divergent
iORF_143335	LL2011_011	SpC	1	12	ordered_Spar_14	397915	397926	-	0	6_polymorphic
iORF_143337	LL2011_011	SpC	0	156	ordered_Spar_14	397915	398070	-	1	6_polymorphic
iORF_143338	LL2011_011	SpC	0	42	ordered_Spar_14	397920	397961	-	0	5_SpeGroup
iORF_143342	LL2011_011	SpC	1	45	ordered_Spar_14	397934	397978	+	0	6_polymorphic
iORF_143343	LL2011_011	SpC	0	174	ordered_Spar_14	397934	398107	+	13	6_polymorphic
iORF_143344	LL2011_011	SpC	1	90	ordered_Spar_14	397953	398042	+	0	6_polymorphic
iORF_143345	LL2011_011	SpC	1	96	ordered_Spar_14	397975	398070	-	1	6_polymorphic
iORF_143347	LL2011_011	SpC	0	105	ordered_Spar_14	397990	398094	+	1	4_divergent
iORF_143348	LL2011_011	SpC	1	111	ordered_Spar_14	397990	398100	+	10	5_SpeGroup
iORF_143349	LL2011_011	SpC	0	48	ordered_Spar_14	398057	398104	-	9	5_SpeGroup
iORF_143353	LL2011_011	SpC	1	96	ordered_Spar_14	398082	398177	+	12	1_conserved
iORF_143356	LL2011_011	SpC	0	84	ordered_Spar_14	398131	398214	-	0	5_SpeGroup
iORF_143358	LL2011_011	SpC	0	30	ordered_Spar_14	398161	398190	+	0	7_ancest
iORF_143359	LL2011_011	SpC	0	24	ordered_Spar_14	398172	398195	-	0	5_SpeGroup
iORF_143360	LL2011_011	SpC	1	105	ordered_Spar_14	398172	398276	-	1	4_divergent
iORF_143361	LL2011_011	SpC	1	27	ordered_Spar_14	398174	398200	+	0	4_divergent
iORF_143362	LL2011_011	SpC	0	48	ordered_Spar_14	398174	398221	+	0	5_SpeGroup
iORF_143363	LL2011_011	SpC	1	45	ordered_Spar_14	398197	398241	+	1	4_divergent
iORF_143364	LL2011_011	SpC	0	66	ordered_Spar_14	398211	398276	-	1	5_SpeGroup
iORF_143365	LL2011_011	SpC	1	45	ordered_Spar_14	398225	398269	+	0	3_pPar
iORF_143368	LL2011_011	SpC	1	66	ordered_Spar_14	398238	398303	+	0	3_pPar
iORF_143370	LL2011_011	SpC	1	57	ordered_Spar_14	398266	398322	-	1	4_divergent
iORF_143371	LL2011_011	SpC	0	155	ordered_Spar_14	398266	398420	-	11	5_SpeGroup
iORF_143372	LL2011_011	SpC	1	9	ordered_Spar_14	398277	398285	-	0	4_divergent
iORF_143374	LL2011_011	SpC	1	96	ordered_Spar_14	398325	398420	-	10	5_SpeGroup
iORF_143377	LL2011_011	SpC	1	48	ordered_Spar_14	398327	398374	+	9	5_SpeGroup
iORF_143379	LL2011_011	SpC	0	85	ordered_Spar_14	398336	398420	-	6	7_ancest
iORF_143380	LL2011_011	SpC	0	71	ordered_Spar_14	398350	398420	-	2	5_SpeGroup
iORF_143406	LL2011_011	SpC	0	12	ordered_Spar_14	400136	400147	+	0	4_divergent
iORF_143407	LL2011_011	SpC	0	30	ordered_Spar_14	400136	400165	+	0	6_polymorphic
iORF_143408	LL2011_011	SpC	0	57	ordered_Spar_14	400144	400200	+	1	4_divergent
iORF_143410	LL2011_011	SpC	0	42	ordered_Spar_14	400148	400189	-	1	6_polymorphic
iORF_143411	LL2011_011	SpC	0	27	ordered_Spar_14	400163	400189	-	1	6_polymorphic
iORF_143412	LL2011_011	SpC	0	99	ordered_Spar_14	400176	400274	-	1	5_SpeGroup
iORF_143388	LL2011_011	SpC	0	212	ordered_Spar_14	400193	400404	+	2	5_SpeGroup
iORF_143389	LL2011_011	SpC	1	15	ordered_Spar_14	400197	400211	-	0	6_polymorphic
iORF_143390	LL2011_011	SpC	0	78	ordered_Spar_14	400197	400274	-	1	6_polymorphic
iORF_143392	LL2011_011	SpC	0	36	ordered_Spar_14	400203	400238	+	1	5_SpeGroup
iORF_143395	LL2011_011	SpC	1	12	ordered_Spar_14	400208	400219	-	0	1_conserved
iORF_143396	LL2011_011	SpC	1	66	ordered_Spar_14	400216	400281	-	1	1_conserved
iORF_143397	LL2011_011	SpC	1	21	ordered_Spar_14	400218	400238	+	1	4_divergent
iORF_143399	LL2011_011	SpC	1	36	ordered_Spar_14	400239	400274	-	0	6_polymorphic
iORF_143401	LL2011_011	SpC	1	99	ordered_Spar_14	400274	400372	-	1	4_divergent
iORF_143402	LL2011_011	SpC	0	95	ordered_Spar_14	400278	400372	-	1	5_SpeGroup
iORF_143405	LL2011_011	SpC	0	18	ordered_Spar_14	400391	400408	-	0	5_SpeGroup
iORF_143413	LL2011_011	SpC	1	21	ordered_Spar_14	402172	402192	-	0	1_conserved
iORF_143414	LL2011_011	SpC	1	18	ordered_Spar_14	402202	402219	-	0	4_divergent
iORF_143480	LL2011_011	SpC	1	18	ordered_Spar_14	404250	404267	+	0	4_divergent
iORF_143417	LL2011_011	SpC	1	108	ordered_Spar_14	404298	404405	-	1	6_polymorphic
iORF_143418	LL2011_011	SpC	1	15	ordered_Spar_14	404310	404324	+	0	4_divergent
iORF_143421	LL2011_011	SpC	0	85	ordered_Spar_14	404321	404405	-	1	6_polymorphic
iORF_143425	LL2011_011	SpC	1	93	ordered_Spar_14	404362	404454	-	0	3_pPar
iORF_143428	LL2011_011	SpC	1	51	ordered_Spar_14	404368	404418	+	0	3_pPar
iORF_143430	LL2011_011	SpC	1	15	ordered_Spar_14	404399	404413	+	0	3_pPar
iORF_143433	LL2011_011	SpC	0	33	ordered_Spar_14	404415	404447	-	0	5_SpeGroup
iORF_143434	LL2011_011	SpC	1	33	ordered_Spar_14	404418	404450	+	0	4_divergent
iORF_143435	LL2011_011	SpC	0	84	ordered_Spar_14	404418	404501	+	1	5_SpeGroup
iORF_143436	LL2011_011	SpC	1	18	ordered_Spar_14	404447	404464	-	0	1_conserved
iORF_143437	LL2011_011	SpC	1	36	ordered_Spar_14	404453	404488	+	1	4_divergent
iORF_143438	LL2011_011	SpC	0	81	ordered_Spar_14	404453	404533	+	4	5_SpeGroup
iORF_143441	LL2011_011	SpC	0	104	ordered_Spar_14	404467	404570	-	6	6_polymorphic
iORF_143444	LL2011_011	SpC	0	45	ordered_Spar_14	404526	404570	-	2	6_polymorphic
iORF_143445	LL2011_011	SpC	1	60	ordered_Spar_14	404550	404609	-	3	4_divergent
iORF_143450	LL2011_011	SpC	1	96	ordered_Spar_14	404610	404705	-	3	5_SpeGroup
iORF_143451	LL2011_011	SpC	0	160	ordered_Spar_14	404610	404769	-	13	5_SpeGroup
iORF_143452	LL2011_011	SpC	0	66	ordered_Spar_14	404640	404705	-	1	5_SpeGroup
iORF_143453	LL2011_011	SpC	1	27	ordered_Spar_14	404672	404698	+	1	4_divergent
iORF_143454	LL2011_011	SpC	0	82	ordered_Spar_14	404672	404753	+	9	5_SpeGroup
iORF_143455	LL2011_011	SpC	1	9	ordered_Spar_14	404678	404686	-	0	4_divergent
iORF_143456	LL2011_011	SpC	0	87	ordered_Spar_14	404683	404769	-	11	6_polymorphic
iORF_143461	LL2011_011	SpC	1	78	ordered_Spar_14	404723	404800	+	12	5_SpeGroup
iORF_143463	LL2011_011	SpC	0	42	ordered_Spar_14	404728	404769	-	2	6_polymorphic
iORF_143464	LL2011_011	SpC	0	49	ordered_Spar_14	404730	404778	+	2	5_SpeGroup
iORF_143465	LL2011_011	SpC	0	27	ordered_Spar_14	404739	404765	+	2	5_SpeGroup
iORF_143469	LL2011_011	SpC	0	24	ordered_Spar_14	404755	404778	+	2	7_ancest
iORF_143475	LL2011_011	SpC	1	15	ordered_Spar_14	404797	404811	-	0	4_divergent
iORF_143485	LL2011_011	SpC	0	106	ordered_Spar_14	405321	405426	+	0	5_SpeGroup
iORF_143493	LL2011_011	SpC	1	84	ordered_Spar_14	405321	405404	+	0	4_divergent
iORF_143505	LL2011_011	SpC	1	57	ordered_Spar_14	405324	405380	-	0	4_divergent
iORF_143506	LL2011_011	SpC	1	54	ordered_Spar_14	405373	405426	+	0	4_divergent
iORF_143489	LL2011_011	SpC	1	21	ordered_Spar_14	405445	405465	+	0	1_conserved
iORF_143490	LL2011_011	SpC	0	63	ordered_Spar_14	405468	405530	-	0	6_polymorphic
iORF_143494	LL2011_011	SpC	1	12	ordered_Spar_14	405519	405530	-	0	6_polymorphic
iORF_143500	LL2011_011	SpC	0	33	ordered_Spar_14	405595	405627	+	0	6_polymorphic
iORF_143503	LL2011_011	SpC	0	69	ordered_Spar_14	405661	405729	+	2	6_polymorphic
iORF_143511	LL2011_011	SpC	1	21	ordered_Spar_14	410439	410459	+	1	5_SpeGroup
iORF_143521	LL2011_011	SpC	0	81	ordered_Spar_14	410465	410545	+	1	6_polymorphic
iORF_143530	LL2011_011	SpC	0	60	ordered_Spar_14	410475	410534	+	1	7_ancest
iORF_143531	LL2011_011	SpC	0	232	ordered_Spar_14	410475	410706	+	1	5_SpeGroup
iORF_143512	LL2011_011	SpC	0	99	ordered_Spar_14	410608	410706	+	0	5_SpeGroup
iORF_143515	LL2011_011	SpC	1	132	ordered_Spar_14	410626	410757	-	0	3_pPar
iORF_143522	LL2011_011	SpC	0	33	ordered_Spar_14	410799	410831	-	2	4_divergent
iORF_143523	LL2011_011	SpC	1	36	ordered_Spar_14	410799	410834	-	2	5_SpeGroup
iORF_143524	LL2011_011	SpC	1	54	ordered_Spar_14	410815	410868	+	0	4_divergent
iORF_143525	LL2011_011	SpC	0	57	ordered_Spar_14	410815	410871	+	0	5_SpeGroup
iORF_143527	LL2011_011	SpC	1	54	ordered_Spar_14	410823	410876	+	0	5_SpeGroup
iORF_143528	LL2011_011	SpC	0	9	ordered_Spar_14	410868	410876	+	0	4_divergent
iORF_143529	LL2011_011	SpC	1	72	ordered_Spar_14	410877	410948	+	1	4_divergent
iORF_143534	LL2011_011	SpC	1	24	ordered_Spar_14	410903	410926	-	0	4_divergent
iORF_143574	LL2011_011	SpC	1	57	ordered_Spar_14	411661	411717	+	1	3_pPar
iORF_143583	LL2011_011	SpC	0	114	ordered_Spar_14	411692	411805	+	0	5_SpeGroup
iORF_143536	LL2011_011	SpC	1	9	ordered_Spar_14	411717	411725	+	0	1_conserved
iORF_143537	LL2011_011	SpC	1	84	ordered_Spar_14	411722	411805	+	0	6_polymorphic
iORF_143538	LL2011_011	SpC	1	48	ordered_Spar_14	411727	411774	+	0	1_conserved
iORF_143541	LL2011_011	SpC	1	231	ordered_Spar_14	411732	411962	+	7	3_pPar
iORF_143542	LL2011_011	SpC	1	9	ordered_Spar_14	411737	411745	-	0	4_divergent
iORF_143543	LL2011_011	SpC	0	36	ordered_Spar_14	411737	411772	-	0	4_divergent
iORF_143544	LL2011_011	SpC	1	21	ordered_Spar_14	411752	411772	-	0	5_SpeGroup
iORF_143546	LL2011_011	SpC	1	42	ordered_Spar_14	411769	411810	-	1	3_pPar
iORF_143550	LL2011_011	SpC	1	18	ordered_Spar_14	411862	411879	+	1	5_SpeGroup
iORF_143552	LL2011_011	SpC	1	60	ordered_Spar_14	411889	411948	-	5	3_pPar
iORF_143555	LL2011_011	SpC	1	12	ordered_Spar_14	411918	411929	-	2	3_pPar
iORF_143556	LL2011_011	SpC	1	27	ordered_Spar_14	411945	411971	-	0	5_SpeGroup
iORF_143557	LL2011_011	SpC	0	21	ordered_Spar_14	411951	411971	-	0	5_SpeGroup
iORF_143558	LL2011_011	SpC	1	57	ordered_Spar_14	411965	412021	-	0	6_polymorphic
iORF_143561	LL2011_011	SpC	1	27	ordered_Spar_14	412005	412031	+	0	3_pPar
iORF_143579	LL2011_011	SpC	0	9	ordered_Spar_14	412094	412102	+	0	6_polymorphic
iORF_143600	LL2011_011	SpC	1	57	ordered_Spar_14	413070	413126	-	2	3_pPar
iORF_143584	LL2011_011	SpC	0	84	ordered_Spar_14	413086	413169	+	2	5_SpeGroup
iORF_143585	LL2011_011	SpC	1	90	ordered_Spar_14	413086	413175	+	3	5_SpeGroup
iORF_143586	LL2011_011	SpC	0	99	ordered_Spar_14	413086	413184	+	3	5_SpeGroup
iORF_143587	LL2011_011	SpC	1	9	ordered_Spar_14	413099	413107	+	0	1_conserved
iORF_143590	LL2011_011	SpC	0	15	ordered_Spar_14	413126	413140	-	0	5_SpeGroup
iORF_143592	LL2011_011	SpC	1	21	ordered_Spar_14	413148	413168	+	0	4_divergent
iORF_143593	LL2011_011	SpC	0	42	ordered_Spar_14	413148	413189	+	2	5_SpeGroup
iORF_143595	LL2011_011	SpC	0	15	ordered_Spar_14	413186	413200	-	1	5_SpeGroup
iORF_143605	LL2011_011	SpC	1	72	ordered_Spar_14	413965	414036	-	0	3_pPar
iORF_143606	LL2011_011	SpC	0	66	ordered_Spar_14	413973	414038	+	0	5_SpeGroup
iORF_143609	LL2011_011	SpC	1	60	ordered_Spar_14	414005	414064	-	0	6_polymorphic
iORF_143610	LL2011_011	SpC	0	54	ordered_Spar_14	414011	414064	-	0	6_polymorphic
iORF_143602	LL2011_011	SpC	1	18	ordered_Spar_14	414056	414073	+	0	3_pPar
iORF_143613	LL2011_011	SpC	1	63	ordered_Spar_14	417766	417828	+	0	6_polymorphic
iORF_143614	LL2011_011	SpC	0	130	ordered_Spar_14	417766	417895	+	1	6_polymorphic
iORF_143615	LL2011_011	SpC	0	12	ordered_Spar_14	417770	417781	-	0	5_SpeGroup
iORF_143616	LL2011_011	SpC	0	40	ordered_Spar_14	417778	417817	-	0	6_polymorphic
iORF_143618	LL2011_011	SpC	1	15	ordered_Spar_14	417848	417862	-	0	3_pPar
iORF_143638	LL2011_011	SpC	0	37	ordered_Spar_14	420022	420058	+	2	4_divergent
iORF_143643	LL2011_011	SpC	1	30	ordered_Spar_14	420082	420111	-	0	6_polymorphic
iORF_143660	LL2011_011	SpC	0	18	ordered_Spar_14	420166	420183	+	0	6_polymorphic
iORF_143661	LL2011_011	SpC	0	69	ordered_Spar_14	420166	420234	+	6	5_SpeGroup
iORF_143665	LL2011_011	SpC	0	323	ordered_Spar_14	420267	420589	+	10	6_polymorphic
iORF_143666	LL2011_011	SpC	1	381	ordered_Spar_14	420267	420647	+	10	6_polymorphic
iORF_143668	LL2011_011	SpC	1	54	ordered_Spar_14	420276	420329	-	0	4_divergent
iORF_143670	LL2011_011	SpC	0	129	ordered_Spar_14	420287	420415	-	0	5_SpeGroup
iORF_143672	LL2011_011	SpC	1	90	ordered_Spar_14	420326	420415	-	0	4_divergent
iORF_143674	LL2011_011	SpC	1	69	ordered_Spar_14	420353	420421	+	0	3_pPar
iORF_143679	LL2011_011	SpC	1	81	ordered_Spar_14	420446	420526	-	3	4_divergent
iORF_143680	LL2011_011	SpC	0	119	ordered_Spar_14	420446	420564	-	3	5_SpeGroup
iORF_143681	LL2011_011	SpC	0	59	ordered_Spar_14	420468	420526	-	3	5_SpeGroup
iORF_143682	LL2011_011	SpC	1	90	ordered_Spar_14	420475	420564	-	3	4_divergent
iORF_143685	LL2011_011	SpC	0	171	ordered_Spar_14	420477	420647	+	3	6_polymorphic
iORF_143687	LL2011_011	SpC	1	51	ordered_Spar_14	420551	420601	-	0	1_conserved
iORF_143688	LL2011_011	SpC	1	102	ordered_Spar_14	420561	420662	-	0	6_polymorphic
iORF_143689	LL2011_011	SpC	0	165	ordered_Spar_14	420561	420725	-	0	6_polymorphic
iORF_143692	LL2011_011	SpC	1	39	ordered_Spar_14	420605	420643	-	0	3_pPar
iORF_143694	LL2011_011	SpC	0	108	ordered_Spar_14	420610	420717	-	0	5_SpeGroup
iORF_143695	LL2011_011	SpC	1	111	ordered_Spar_14	420610	420720	-	0	5_SpeGroup
iORF_143697	LL2011_011	SpC	0	54	ordered_Spar_14	420672	420725	-	0	6_polymorphic
iORF_143698	LL2011_011	SpC	0	48	ordered_Spar_14	420673	420720	-	0	4_divergent
iORF_143701	LL2011_011	SpC	1	9	ordered_Spar_14	420717	420725	-	0	4_divergent
iORF_143702	LL2011_011	SpC	1	33	ordered_Spar_14	420787	420819	-	0	5_SpeGroup
iORF_143703	LL2011_011	SpC	1	21	ordered_Spar_14	420813	420833	-	1	5_SpeGroup
iORF_143704	LL2011_011	SpC	0	18	ordered_Spar_14	420816	420833	-	1	5_SpeGroup
iORF_143730	LL2011_011	SpC	0	89	ordered_Spar_14	422904	422992	+	4	6_polymorphic
iORF_143731	LL2011_011	SpC	0	103	ordered_Spar_14	422904	423006	+	4	6_polymorphic
iORF_143732	LL2011_011	SpC	1	114	ordered_Spar_14	422904	423017	+	4	5_SpeGroup
iORF_143733	LL2011_011	SpC	0	14	ordered_Spar_14	422904	422917	+	1	5_SpeGroup
iORF_143736	LL2011_011	SpC	1	15	ordered_Spar_14	422954	422968	-	0	1_conserved
iORF_143708	LL2011_011	SpC	0	66	ordered_Spar_14	422976	423041	-	0	6_polymorphic
iORF_143712	LL2011_011	SpC	0	51	ordered_Spar_14	423010	423060	-	0	5_SpeGroup
iORF_143713	LL2011_011	SpC	0	51	ordered_Spar_14	423014	423064	-	0	6_polymorphic
iORF_143714	LL2011_011	SpC	1	27	ordered_Spar_14	423034	423060	-	0	4_divergent
iORF_143715	LL2011_011	SpC	1	27	ordered_Spar_14	423038	423064	-	0	6_polymorphic
iORF_143717	LL2011_011	SpC	1	48	ordered_Spar_14	423057	423104	-	0	4_divergent
iORF_143719	LL2011_011	SpC	1	18	ordered_Spar_14	423068	423085	+	0	3_pPar
iORF_143723	LL2011_011	SpC	1	12	ordered_Spar_14	423137	423148	-	0	3_pPar
iORF_143724	LL2011_011	SpC	1	18	ordered_Spar_14	423156	423173	-	0	5_SpeGroup
iORF_143740	LL2011_011	SpC	0	21	ordered_Spar_14	427608	427628	+	0	4_divergent
iORF_143751	LL2011_011	SpC	1	12	ordered_Spar_14	427617	427628	+	0	4_divergent
iORF_143762	LL2011_011	SpC	0	102	ordered_Spar_14	427625	427726	+	1	5_SpeGroup
iORF_143764	LL2011_011	SpC	1	174	ordered_Spar_14	427625	427798	+	3	5_SpeGroup
iORF_143765	LL2011_011	SpC	0	253	ordered_Spar_14	427625	427877	+	3	5_SpeGroup
iORF_143779	LL2011_011	SpC	1	36	ordered_Spar_14	427671	427706	+	1	3_pPar
iORF_143781	LL2011_011	SpC	0	174	ordered_Spar_14	427684	427857	-	2	7_ancest
iORF_143782	LL2011_011	SpC	1	201	ordered_Spar_14	427684	427884	-	2	5_SpeGroup
iORF_143737	LL2011_011	SpC	0	18	ordered_Spar_14	427710	427727	-	0	5_SpeGroup
iORF_143738	LL2011_011	SpC	0	135	ordered_Spar_14	427723	427857	-	2	6_polymorphic
iORF_143739	LL2011_011	SpC	0	162	ordered_Spar_14	427723	427884	-	2	6_polymorphic
iORF_143742	LL2011_011	SpC	0	48	ordered_Spar_14	427754	427801	+	2	5_SpeGroup
iORF_143743	LL2011_011	SpC	0	91	ordered_Spar_14	427767	427857	-	2	5_SpeGroup
iORF_143745	LL2011_011	SpC	1	27	ordered_Spar_14	427782	427808	-	2	3_pPar
iORF_143746	LL2011_011	SpC	1	30	ordered_Spar_14	427786	427815	+	2	3_pPar
iORF_143866	LL2011_011	SpC	1	42	ordered_Spar_14	432409	432450	+	0	3_pPar
iORF_143869	LL2011_011	SpC	0	49	ordered_Spar_14	432437	432485	+	0	5_SpeGroup
iORF_143872	LL2011_011	SpC	0	108	ordered_Spar_14	432437	432544	+	7	5_SpeGroup
iORF_143873	LL2011_011	SpC	1	114	ordered_Spar_14	432437	432550	+	8	5_SpeGroup
iORF_143874	LL2011_011	SpC	0	119	ordered_Spar_14	432437	432555	+	8	7_ancest
iORF_143875	LL2011_011	SpC	1	36	ordered_Spar_14	432450	432485	+	0	4_divergent
iORF_143876	LL2011_011	SpC	0	79	ordered_Spar_14	432450	432528	+	4	6_polymorphic
iORF_143879	LL2011_011	SpC	0	117	ordered_Spar_14	432450	432566	+	8	6_polymorphic
iORF_143855	LL2011_011	SpC	0	68	ordered_Spar_14	432488	432555	+	8	5_SpeGroup
iORF_143856	LL2011_011	SpC	0	89	ordered_Spar_14	432495	432583	-	8	4_divergent
iORF_143860	LL2011_011	SpC	1	45	ordered_Spar_14	432539	432583	-	1	5_SpeGroup
iORF_143861	LL2011_011	SpC	0	26	ordered_Spar_14	432541	432566	+	1	4_divergent
iORF_143862	LL2011_011	SpC	1	15	ordered_Spar_14	432552	432566	+	0	6_polymorphic
iORF_143865	LL2011_011	SpC	1	42	ordered_Spar_14	432628	432669	+	3	5_SpeGroup
iORF_143881	LL2011_011	SpC	0	55	ordered_Spar_14	433794	433848	+	1	5_SpeGroup
iORF_143882	LL2011_011	SpC	0	65	ordered_Spar_14	433794	433858	+	1	5_SpeGroup
iORF_143883	LL2011_011	SpC	1	72	ordered_Spar_14	433794	433865	+	1	4_divergent
iORF_143893	LL2011_011	SpC	1	228	ordered_Spar_14	434019	434246	-	7	6_polymorphic
iORF_143894	LL2011_011	SpC	1	42	ordered_Spar_14	434038	434079	-	0	3_pPar
iORF_143897	LL2011_011	SpC	1	102	ordered_Spar_14	434056	434157	+	7	3_pPar
iORF_143900	LL2011_011	SpC	1	117	ordered_Spar_14	434066	434182	-	7	3_pPar
iORF_143901	LL2011_011	SpC	1	63	ordered_Spar_14	434078	434140	+	1	3_pPar
iORF_143906	LL2011_011	SpC	1	180	ordered_Spar_14	434166	434345	+	13	4_divergent
iORF_143907	LL2011_011	SpC	1	15	ordered_Spar_14	434206	434220	-	0	4_divergent
iORF_143908	LL2011_011	SpC	0	24	ordered_Spar_14	434223	434246	-	0	6_polymorphic
iORF_143911	LL2011_011	SpC	1	33	ordered_Spar_14	434243	434275	-	6	3_pPar
iORF_143912	LL2011_011	SpC	0	90	ordered_Spar_14	434247	434336	-	6	5_SpeGroup
iORF_143915	LL2011_011	SpC	0	39	ordered_Spar_14	434284	434322	-	1	6_polymorphic
iORF_144020	LL2011_011	SpC	0	12	ordered_Spar_14	435414	435425	+	0	5_SpeGroup
iORF_144022	LL2011_011	SpC	0	37	ordered_Spar_14	435414	435450	+	0	5_SpeGroup
iORF_144025	LL2011_011	SpC	1	93	ordered_Spar_14	435414	435506	+	0	5_SpeGroup
iORF_143974	LL2011_011	SpC	0	214	ordered_Spar_14	435428	435641	+	7	6_polymorphic
iORF_143975	LL2011_011	SpC	0	221	ordered_Spar_14	435428	435648	+	7	6_polymorphic
iORF_143976	LL2011_011	SpC	1	228	ordered_Spar_14	435428	435655	+	10	6_polymorphic
iORF_143978	LL2011_011	SpC	0	276	ordered_Spar_14	435428	435703	+	10	7_ancest
iORF_143980	LL2011_011	SpC	0	79	ordered_Spar_14	435428	435506	+	0	5_SpeGroup
iORF_144008	LL2011_011	SpC	0	57	ordered_Spar_14	435450	435506	+	0	5_SpeGroup
iORF_144042	LL2011_011	SpC	1	21	ordered_Spar_14	435499	435519	+	0	4_divergent
iORF_144043	LL2011_011	SpC	0	161	ordered_Spar_14	435499	435659	+	10	5_SpeGroup
iORF_143928	LL2011_011	SpC	0	84	ordered_Spar_14	435516	435599	-	5	6_polymorphic
iORF_143929	LL2011_011	SpC	1	84	ordered_Spar_14	435516	435599	-	7	6_polymorphic
iORF_143930	LL2011_011	SpC	0	85	ordered_Spar_14	435516	435600	-	7	6_polymorphic
iORF_143931	LL2011_011	SpC	0	185	ordered_Spar_14	435516	435700	-	10	6_polymorphic
iORF_143961	LL2011_011	SpC	1	87	ordered_Spar_14	435562	435648	+	2	6_polymorphic
iORF_143962	LL2011_011	SpC	0	94	ordered_Spar_14	435562	435655	+	5	6_polymorphic
iORF_143967	LL2011_011	SpC	0	127	ordered_Spar_14	435574	435700	-	5	6_polymorphic
iORF_143986	LL2011_011	SpC	0	21	ordered_Spar_14	435683	435703	+	0	5_SpeGroup
iORF_143998	LL2011_011	SpC	0	105	ordered_Spar_14	435733	435837	-	12	5_SpeGroup
iORF_143999	LL2011_011	SpC	1	12	ordered_Spar_14	435762	435773	+	0	4_divergent
iORF_144000	LL2011_011	SpC	0	18	ordered_Spar_14	435762	435779	+	0	5_SpeGroup
iORF_144001	LL2011_011	SpC	0	18	ordered_Spar_14	435770	435787	+	0	5_SpeGroup
iORF_144003	LL2011_011	SpC	1	12	ordered_Spar_14	435776	435787	+	0	5_SpeGroup
iORF_144009	LL2011_011	SpC	0	22	ordered_Spar_14	435811	435832	+	0	5_SpeGroup
iORF_144010	LL2011_011	SpC	0	36	ordered_Spar_14	435811	435846	+	0	5_SpeGroup
iORF_144044	LL2011_011	SpC	0	18	ordered_Spar_14	435995	436012	-	3	5_SpeGroup
iORF_143946	LL2011_011	SpC	1	69	ordered_Spar_14	436210	436278	+	0	3_pPar
iORF_143947	LL2011_011	SpC	1	9	ordered_Spar_14	436225	436233	-	0	1_conserved
iORF_143949	LL2011_011	SpC	1	12	ordered_Spar_14	436261	436272	-	0	1_conserved
iORF_144069	LL2011_011	SpC	0	75	ordered_Spar_14	437354	437428	-	6	5_SpeGroup
iORF_144075	LL2011_011	SpC	1	54	ordered_Spar_14	437412	437465	-	1	3_pPar
iORF_144076	LL2011_011	SpC	1	141	ordered_Spar_14	437422	437562	-	3	5_SpeGroup
iORF_144081	LL2011_011	SpC	0	67	ordered_Spar_14	437453	437519	-	2	5_SpeGroup
iORF_144083	LL2011_011	SpC	0	21	ordered_Spar_14	437472	437492	-	2	6_polymorphic
iORF_144084	LL2011_011	SpC	1	48	ordered_Spar_14	437472	437519	-	2	6_polymorphic
iORF_144085	LL2011_011	SpC	0	91	ordered_Spar_14	437472	437562	-	2	5_SpeGroup
iORF_144086	LL2011_011	SpC	0	18	ordered_Spar_14	437491	437508	+	0	5_SpeGroup
iORF_144087	LL2011_011	SpC	0	27	ordered_Spar_14	437513	437539	+	0	4_divergent
iORF_144088	LL2011_011	SpC	1	150	ordered_Spar_14	437513	437662	+	1	5_SpeGroup
iORF_144090	LL2011_011	SpC	0	45	ordered_Spar_14	437618	437662	+	0	4_divergent
iORF_144096	LL2011_011	SpC	1	69	ordered_Spar_14	437717	437785	+	0	4_divergent
iORF_144097	LL2011_011	SpC	1	12	ordered_Spar_14	437745	437756	-	0	4_divergent
iORF_144099	LL2011_011	SpC	1	12	ordered_Spar_14	437764	437775	-	0	6_polymorphic
iORF_144100	LL2011_011	SpC	1	9	ordered_Spar_14	437782	437790	+	0	3_pPar
iORF_144102	LL2011_011	SpC	0	69	ordered_Spar_14	437817	437885	+	3	5_SpeGroup
iORF_144054	LL2011_011	SpC	1	30	ordered_Spar_14	437872	437901	+	0	1_conserved
iORF_144055	LL2011_011	SpC	1	24	ordered_Spar_14	437922	437945	+	0	4_divergent
iORF_144124	LL2011_011	SpC	1	12	ordered_Spar_14	439883	439894	+	0	1_conserved
iORF_144103	LL2011_011	SpC	1	27	ordered_Spar_14	439983	440009	+	0	3_pPar
iORF_144105	LL2011_011	SpC	1	102	ordered_Spar_14	440015	440116	-	0	3_pPar
iORF_144107	LL2011_011	SpC	1	105	ordered_Spar_14	440034	440138	+	0	3_pPar
iORF_144108	LL2011_011	SpC	1	126	ordered_Spar_14	440052	440177	-	4	4_divergent
iORF_144109	LL2011_011	SpC	0	105	ordered_Spar_14	440068	440172	+	4	5_SpeGroup
iORF_144112	LL2011_011	SpC	0	105	ordered_Spar_14	440078	440182	+	4	5_SpeGroup
iORF_144113	LL2011_011	SpC	1	123	ordered_Spar_14	440078	440200	+	4	4_divergent
iORF_144116	LL2011_011	SpC	1	66	ordered_Spar_14	440107	440172	+	4	4_divergent
iORF_144118	LL2011_011	SpC	0	33	ordered_Spar_14	440145	440177	-	4	5_SpeGroup
iORF_144119	LL2011_011	SpC	1	120	ordered_Spar_14	440211	440330	-	3	4_divergent
iORF_144120	LL2011_011	SpC	0	167	ordered_Spar_14	440211	440377	-	5	5_SpeGroup
iORF_144122	LL2011_011	SpC	1	72	ordered_Spar_14	440227	440298	+	0	3_pPar
iORF_144126	LL2011_011	SpC	1	51	ordered_Spar_14	440327	440377	-	2	4_divergent
iORF_144127	LL2011_011	SpC	1	93	ordered_Spar_14	440363	440455	+	0	1_conserved
iORF_144128	LL2011_011	SpC	1	96	ordered_Spar_14	440394	440489	-	0	6_polymorphic
iORF_144130	LL2011_011	SpC	1	9	ordered_Spar_14	440432	440440	-	0	1_conserved
iORF_144131	LL2011_011	SpC	1	12	ordered_Spar_14	440490	440501	+	0	1_conserved
iORF_144132	LL2011_011	SpC	1	48	ordered_Spar_14	440534	440581	-	0	1_conserved
iORF_144206	LL2011_011	SpC	1	42	ordered_Spar_14	442416	442457	-	0	3_pPar
iORF_144227	LL2011_011	SpC	1	42	ordered_Spar_14	442420	442461	-	0	3_pPar
iORF_144275	LL2011_011	SpC	1	54	ordered_Spar_14	442442	442495	-	1	6_polymorphic
iORF_144190	LL2011_011	SpC	0	60	ordered_Spar_14	442574	442633	-	0	5_SpeGroup
iORF_144205	LL2011_011	SpC	0	199	ordered_Spar_14	442596	442794	-	2	5_SpeGroup
iORF_144211	LL2011_011	SpC	0	18	ordered_Spar_14	442604	442621	+	0	6_polymorphic
iORF_144220	LL2011_011	SpC	0	172	ordered_Spar_14	442623	442794	-	2	5_SpeGroup
iORF_144224	LL2011_011	SpC	1	165	ordered_Spar_14	442630	442794	-	2	5_SpeGroup
iORF_144235	LL2011_011	SpC	0	74	ordered_Spar_14	442655	442728	-	1	5_SpeGroup
iORF_144236	LL2011_011	SpC	1	84	ordered_Spar_14	442655	442738	-	1	5_SpeGroup
iORF_144250	LL2011_011	SpC	0	56	ordered_Spar_14	442673	442728	-	1	7_ancest
iORF_144261	LL2011_011	SpC	0	32	ordered_Spar_14	442697	442728	-	1	5_SpeGroup
iORF_144265	LL2011_011	SpC	1	75	ordered_Spar_14	442722	442796	+	1	5_SpeGroup
iORF_144266	LL2011_011	SpC	0	89	ordered_Spar_14	442722	442810	+	1	4_divergent
iORF_144270	LL2011_011	SpC	0	80	ordered_Spar_14	442785	442864	-	1	4_divergent
iORF_144271	LL2011_011	SpC	1	18	ordered_Spar_14	442813	442830	-	0	4_divergent
iORF_144272	LL2011_011	SpC	1	102	ordered_Spar_14	442829	442930	+	0	4_divergent
iORF_144274	LL2011_011	SpC	1	21	ordered_Spar_14	442836	442856	+	0	4_divergent
iORF_144277	LL2011_011	SpC	1	12	ordered_Spar_14	442853	442864	-	0	5_SpeGroup
iORF_144279	LL2011_011	SpC	0	24	ordered_Spar_14	442857	442880	+	0	5_SpeGroup
iORF_144280	LL2011_011	SpC	1	36	ordered_Spar_14	442857	442892	+	0	5_SpeGroup
iORF_144281	LL2011_011	SpC	1	24	ordered_Spar_14	442894	442917	-	0	1_conserved
iORF_144149	LL2011_011	SpC	1	24	ordered_Spar_14	443686	443709	+	0	4_divergent
iORF_144150	LL2011_011	SpC	1	27	ordered_Spar_14	443702	443728	-	0	4_divergent
iORF_144152	LL2011_011	SpC	1	84	ordered_Spar_14	443706	443789	-	0	3_pPar
iORF_144153	LL2011_011	SpC	1	54	ordered_Spar_14	443804	443857	-	7	4_divergent
iORF_144154	LL2011_011	SpC	1	18	ordered_Spar_14	443817	443834	+	0	4_divergent
iORF_144155	LL2011_011	SpC	0	31	ordered_Spar_14	443821	443851	+	2	5_SpeGroup
iORF_144156	LL2011_011	SpC	1	84	ordered_Spar_14	443821	443904	+	3	5_SpeGroup
iORF_144158	LL2011_011	SpC	0	23	ordered_Spar_14	443835	443857	-	1	5_SpeGroup
iORF_144160	LL2011_011	SpC	0	77	ordered_Spar_14	443845	443921	-	2	5_SpeGroup
iORF_144162	LL2011_011	SpC	1	9	ordered_Spar_14	443865	443873	+	0	5_SpeGroup
iORF_144163	LL2011_011	SpC	0	15	ordered_Spar_14	443865	443879	+	1	4_divergent
iORF_144165	LL2011_011	SpC	1	30	ordered_Spar_14	443892	443921	-	0	4_divergent
iORF_144241	LL2011_011	SpC	0	189	ordered_Spar_14	445144	445332	-	4	5_SpeGroup
iORF_144242	LL2011_011	SpC	1	168	ordered_Spar_14	445165	445332	-	4	4_divergent
iORF_144243	LL2011_011	SpC	1	195	ordered_Spar_14	445169	445363	+	4	6_polymorphic
iORF_144244	LL2011_011	SpC	0	237	ordered_Spar_14	445169	445405	+	4	6_polymorphic
iORF_144245	LL2011_011	SpC	0	63	ordered_Spar_14	445206	445268	+	0	6_polymorphic
iORF_144251	LL2011_011	SpC	1	36	ordered_Spar_14	445322	445357	-	0	1_conserved
iORF_144252	LL2011_011	SpC	0	30	ordered_Spar_14	445335	445364	-	0	6_polymorphic
iORF_144255	LL2011_011	SpC	0	96	ordered_Spar_14	445354	445449	-	0	6_polymorphic
iORF_144256	LL2011_011	SpC	1	90	ordered_Spar_14	445360	445449	-	0	6_polymorphic
iORF_144259	LL2011_011	SpC	0	24	ordered_Spar_14	445391	445414	-	0	5_SpeGroup
iORF_144260	LL2011_011	SpC	1	27	ordered_Spar_14	445398	445424	-	0	3_pPar
iORF_144318	LL2011_011	SpC	1	39	ordered_Spar_14	449205	449243	-	0	4_divergent
iORF_144312	LL2011_011	SpC	1	72	ordered_Spar_14	449218	449289	-	0	4_divergent
iORF_144313	LL2011_011	SpC	0	74	ordered_Spar_14	449218	449291	-	0	5_SpeGroup
iORF_144311	LL2011_011	SpC	1	90	ordered_Spar_14	449332	449421	-	2	3_pPar
iORF_144314	LL2011_011	SpC	1	42	ordered_Spar_14	449339	449380	+	0	5_SpeGroup
iORF_144316	LL2011_011	SpC	1	48	ordered_Spar_14	449381	449428	+	0	3_pPar
iORF_144319	LL2011_011	SpC	1	12	ordered_Spar_14	449425	449436	-	0	3_pPar
iORF_144320	LL2011_011	SpC	1	57	ordered_Spar_14	449507	449563	-	0	6_polymorphic
iORF_144322	LL2011_011	SpC	0	21	ordered_Spar_14	449514	449534	-	0	4_divergent
iORF_144323	LL2011_011	SpC	0	12	ordered_Spar_14	449585	449596	-	0	5_SpeGroup
iORF_144345	LL2011_011	SpC	0	40	ordered_Spar_14	450215	450254	-	0	5_SpeGroup
iORF_144368	LL2011_011	SpC	0	42	ordered_Spar_14	450239	450280	+	0	5_SpeGroup
iORF_144370	LL2011_011	SpC	0	9	ordered_Spar_14	450253	450261	+	0	5_SpeGroup
iORF_144371	LL2011_011	SpC	1	42	ordered_Spar_14	450258	450299	+	0	5_SpeGroup
iORF_144372	LL2011_011	SpC	0	78	ordered_Spar_14	450258	450335	+	0	5_SpeGroup
iORF_144373	LL2011_011	SpC	0	78	ordered_Spar_14	450264	450341	-	0	4_divergent
iORF_144374	LL2011_011	SpC	1	15	ordered_Spar_14	450264	450278	-	0	4_divergent
iORF_144375	LL2011_011	SpC	0	33	ordered_Spar_14	450267	450299	+	0	5_SpeGroup
iORF_144327	LL2011_011	SpC	1	42	ordered_Spar_14	450292	450333	-	0	3_pPar
iORF_144330	LL2011_011	SpC	1	24	ordered_Spar_14	450312	450335	+	0	5_SpeGroup
iORF_144331	LL2011_011	SpC	1	12	ordered_Spar_14	450316	450327	+	0	3_pPar
iORF_144334	LL2011_011	SpC	1	18	ordered_Spar_14	450324	450341	-	0	5_SpeGroup
iORF_144343	LL2011_011	SpC	1	18	ordered_Spar_14	450436	450453	+	0	3_pPar
iORF_144364	LL2011_011	SpC	0	18	ordered_Spar_14	450575	450592	-	3	5_SpeGroup
iORF_144365	LL2011_011	SpC	1	75	ordered_Spar_14	450575	450649	-	5	4_divergent
iORF_144367	LL2011_011	SpC	0	42	ordered_Spar_14	450594	450635	+	0	6_polymorphic
iORF_144369	LL2011_011	SpC	1	24	ordered_Spar_14	450687	450710	-	1	3_pPar
iORF_144385	LL2011_011	SpC	0	39	ordered_Spar_14	455046	455084	-	0	5_SpeGroup
iORF_144392	LL2011_011	SpC	0	73	ordered_Spar_14	455070	455142	-	2	5_SpeGroup
iORF_144381	LL2011_011	SpC	0	23	ordered_Spar_14	455235	455257	-	1	5_SpeGroup
iORF_144384	LL2011_011	SpC	1	57	ordered_Spar_14	455357	455413	-	0	4_divergent
iORF_144389	LL2011_011	SpC	1	27	ordered_Spar_14	455403	455429	-	0	3_pPar
iORF_144420	LL2011_011	SpC	0	9	ordered_Spar_14	459001	459009	-	0	5_SpeGroup
iORF_144428	LL2011_011	SpC	1	96	ordered_Spar_14	459006	459101	-	3	6_polymorphic
iORF_144430	LL2011_011	SpC	0	54	ordered_Spar_14	459008	459061	+	1	5_SpeGroup
iORF_144431	LL2011_011	SpC	0	93	ordered_Spar_14	459009	459101	-	3	5_SpeGroup
iORF_144435	LL2011_011	SpC	1	72	ordered_Spar_14	459019	459090	+	1	3_pPar
iORF_144442	LL2011_011	SpC	1	33	ordered_Spar_14	459029	459061	+	1	4_divergent
iORF_144452	LL2011_011	SpC	0	30	ordered_Spar_14	459044	459073	-	0	4_divergent
iORF_144471	LL2011_011	SpC	0	51	ordered_Spar_14	459072	459122	+	2	4_divergent
iORF_144402	LL2011_011	SpC	0	9	ordered_Spar_14	459093	459101	-	0	6_polymorphic
iORF_144403	LL2011_011	SpC	1	66	ordered_Spar_14	459104	459169	-	1	3_pPar
iORF_144405	LL2011_011	SpC	0	111	ordered_Spar_14	459117	459227	-	1	5_SpeGroup
iORF_144407	LL2011_011	SpC	1	78	ordered_Spar_14	459126	459203	+	1	4_divergent
iORF_144408	LL2011_011	SpC	0	102	ordered_Spar_14	459128	459229	+	1	5_SpeGroup
iORF_144409	LL2011_011	SpC	0	66	ordered_Spar_14	459138	459203	+	1	5_SpeGroup
iORF_144412	LL2011_011	SpC	1	72	ordered_Spar_14	459152	459223	+	1	4_divergent
iORF_144414	LL2011_011	SpC	1	24	ordered_Spar_14	459184	459207	+	0	6_polymorphic
iORF_144415	LL2011_011	SpC	0	57	ordered_Spar_14	459184	459240	+	1	6_polymorphic
iORF_144416	LL2011_011	SpC	1	99	ordered_Spar_14	459187	459285	-	2	4_divergent
iORF_144424	LL2011_011	SpC	1	9	ordered_Spar_14	459249	459257	-	0	3_pPar
iORF_144426	LL2011_011	SpC	0	19	ordered_Spar_14	459267	459285	-	0	5_SpeGroup
iORF_144449	LL2011_011	SpC	1	54	ordered_Spar_14	459677	459730	+	0	3_pPar
iORF_144453	LL2011_011	SpC	1	21	ordered_Spar_14	459703	459723	-	0	4_divergent
iORF_144455	LL2011_011	SpC	0	42	ordered_Spar_14	459717	459758	+	1	5_SpeGroup
iORF_144456	LL2011_011	SpC	1	33	ordered_Spar_14	459738	459770	-	1	6_polymorphic
iORF_144457	LL2011_011	SpC	0	12	ordered_Spar_14	459755	459766	+	0	5_SpeGroup
iORF_144458	LL2011_011	SpC	1	18	ordered_Spar_14	459755	459772	+	0	4_divergent
iORF_144459	LL2011_011	SpC	1	45	ordered_Spar_14	459765	459809	+	0	4_divergent
iORF_144460	LL2011_011	SpC	1	60	ordered_Spar_14	459769	459828	+	0	4_divergent
iORF_144470	LL2011_011	SpC	0	108	ordered_Spar_14	459879	459986	-	6	6_polymorphic
iORF_144473	LL2011_011	SpC	1	54	ordered_Spar_14	459952	460005	-	0	5_SpeGroup
iORF_144395	LL2011_011	SpC	0	45	ordered_Spar_14	459961	460005	-	0	4_divergent
iORF_144396	LL2011_011	SpC	1	24	ordered_Spar_14	459963	459986	-	0	5_SpeGroup
iORF_144398	LL2011_011	SpC	1	87	ordered_Spar_14	460021	460107	-	0	5_SpeGroup
iORF_144399	LL2011_011	SpC	1	36	ordered_Spar_14	460025	460060	-	0	4_divergent
iORF_144400	LL2011_011	SpC	0	27	ordered_Spar_14	460034	460060	-	0	5_SpeGroup
iORF_144401	LL2011_011	SpC	1	12	ordered_Spar_14	460079	460090	-	0	1_conserved
iORF_144476	LL2011_011	SpC	1	54	ordered_Spar_14	462666	462719	+	6	3_pPar
iORF_144475	LL2011_011	SpC	1	129	ordered_Spar_14	462758	462886	-	3	4_divergent
iORF_144477	LL2011_011	SpC	0	68	ordered_Spar_14	462819	462886	-	0	5_SpeGroup
iORF_144479	LL2011_011	SpC	1	174	ordered_Spar_14	462874	463047	-	8	4_divergent
iORF_144481	LL2011_011	SpC	1	48	ordered_Spar_14	462878	462925	+	0	3_pPar
iORF_144482	LL2011_011	SpC	1	30	ordered_Spar_14	462932	462961	+	0	4_divergent
iORF_144487	LL2011_011	SpC	0	45	ordered_Spar_14	463003	463047	-	1	5_SpeGroup
iORF_144489	LL2011_011	SpC	1	18	ordered_Spar_14	463040	463057	-	0	1_conserved
iORF_144502	LL2011_011	SpC	1	75	ordered_Spar_14	464180	464254	-	0	3_pPar
iORF_144503	LL2011_011	SpC	0	102	ordered_Spar_14	464205	464306	+	0	5_SpeGroup
iORF_144505	LL2011_011	SpC	1	24	ordered_Spar_14	464218	464241	-	0	3_pPar
iORF_144506	LL2011_011	SpC	1	87	ordered_Spar_14	464220	464306	+	0	4_divergent
iORF_144494	LL2011_011	SpC	1	9	ordered_Spar_14	464256	464264	-	0	1_conserved
iORF_144495	LL2011_011	SpC	1	15	ordered_Spar_14	464318	464332	+	0	3_pPar
iORF_144497	LL2011_011	SpC	1	27	ordered_Spar_14	464338	464364	+	1	3_pPar
iORF_144512	LL2011_011	SpC	1	39	ordered_Spar_14	466058	466096	+	0	3_pPar
iORF_144513	LL2011_011	SpC	0	72	ordered_Spar_14	466087	466158	-	0	5_SpeGroup
iORF_144515	LL2011_011	SpC	1	9	ordered_Spar_14	466140	466148	-	0	5_SpeGroup
iORF_144516	LL2011_011	SpC	1	33	ordered_Spar_14	466142	466174	+	0	3_pPar
iORF_144517	LL2011_011	SpC	1	18	ordered_Spar_14	466155	466172	-	0	3_pPar
iORF_144523	LL2011_011	SpC	0	69	ordered_Spar_14	466264	466332	+	0	5_SpeGroup
iORF_144524	LL2011_011	SpC	1	93	ordered_Spar_14	466264	466356	+	0	5_SpeGroup
iORF_144526	LL2011_011	SpC	0	27	ordered_Spar_14	466312	466338	-	0	5_SpeGroup
iORF_144528	LL2011_011	SpC	0	33	ordered_Spar_14	466324	466356	+	0	5_SpeGroup
iORF_144530	LL2011_011	SpC	1	9	ordered_Spar_14	466330	466338	-	0	6_polymorphic
iORF_144531	LL2011_011	SpC	1	12	ordered_Spar_14	466337	466348	+	0	3_pPar
iORF_144539	LL2011_011	SpC	0	9	ordered_Spar_14	469071	469079	-	0	5_SpeGroup
iORF_144546	LL2011_011	SpC	1	60	ordered_Spar_14	469079	469138	-	0	1_conserved
iORF_144553	LL2011_011	SpC	1	18	ordered_Spar_14	469099	469116	-	0	3_pPar
iORF_144596	LL2011_011	SpC	1	24	ordered_Spar_14	469151	469174	+	0	1_conserved
iORF_144535	LL2011_011	SpC	1	9	ordered_Spar_14	469177	469185	-	0	3_pPar
iORF_144564	LL2011_011	SpC	1	207	ordered_Spar_14	469692	469898	-	11	5_SpeGroup
iORF_144565	LL2011_011	SpC	0	39	ordered_Spar_14	469711	469749	-	1	4_divergent
iORF_144566	LL2011_011	SpC	1	69	ordered_Spar_14	469711	469779	-	3	6_polymorphic
iORF_144567	LL2011_011	SpC	0	36	ordered_Spar_14	469716	469751	+	2	5_SpeGroup
iORF_144569	LL2011_011	SpC	1	24	ordered_Spar_14	469723	469746	+	1	3_pPar
iORF_144572	LL2011_011	SpC	0	44	ordered_Spar_14	469736	469779	-	2	7_ancest
iORF_144582	LL2011_011	SpC	0	62	ordered_Spar_14	469837	469898	-	0	5_SpeGroup
iORF_144585	LL2011_011	SpC	0	54	ordered_Spar_14	469845	469898	-	0	5_SpeGroup
iORF_144587	LL2011_011	SpC	0	18	ordered_Spar_14	469856	469873	+	0	4_divergent
iORF_144589	LL2011_011	SpC	0	18	ordered_Spar_14	469864	469881	+	0	5_SpeGroup
iORF_144593	LL2011_011	SpC	1	12	ordered_Spar_14	469889	469900	+	0	3_pPar
iORF_144598	LL2011_011	SpC	0	223	ordered_Spar_14	471159	471381	-	6	5_SpeGroup
iORF_144600	LL2011_011	SpC	1	42	ordered_Spar_14	471167	471208	+	0	1_conserved
iORF_144601	LL2011_011	SpC	1	225	ordered_Spar_14	471194	471418	-	7	4_divergent
iORF_144602	LL2011_011	SpC	1	78	ordered_Spar_14	471213	471290	-	0	4_divergent
iORF_144603	LL2011_011	SpC	0	206	ordered_Spar_14	471213	471418	-	6	5_SpeGroup
iORF_144606	LL2011_011	SpC	1	45	ordered_Spar_14	471269	471313	+	0	3_pPar
iORF_144608	LL2011_011	SpC	1	18	ordered_Spar_14	471277	471294	+	0	3_pPar
iORF_144610	LL2011_011	SpC	0	47	ordered_Spar_14	471315	471361	+	4	4_divergent
iORF_144611	LL2011_011	SpC	1	42	ordered_Spar_14	471340	471381	-	2	4_divergent
iORF_144612	LL2011_011	SpC	1	45	ordered_Spar_14	471361	471405	+	2	4_divergent
iORF_144616	LL2011_011	SpC	1	48	ordered_Spar_14	471439	471486	+	0	3_pPar
iORF_144618	LL2011_011	SpC	1	15	ordered_Spar_14	471478	471492	-	0	3_pPar
iORF_144629	LL2011_011	SpC	1	24	ordered_Spar_14	472198	472221	+	1	3_pPar
iORF_144635	LL2011_011	SpC	1	36	ordered_Spar_14	472210	472245	-	0	3_pPar
iORF_144637	LL2011_011	SpC	1	87	ordered_Spar_14	472214	472300	+	1	4_divergent
iORF_144638	LL2011_011	SpC	0	134	ordered_Spar_14	472214	472347	+	1	5_SpeGroup
iORF_144656	LL2011_011	SpC	0	131	ordered_Spar_14	472242	472372	-	3	5_SpeGroup
iORF_144622	LL2011_011	SpC	1	60	ordered_Spar_14	472288	472347	+	0	4_divergent
iORF_144623	LL2011_011	SpC	1	81	ordered_Spar_14	472334	472414	-	6	4_divergent
iORF_144627	LL2011_011	SpC	0	52	ordered_Spar_14	472363	472414	-	5	5_SpeGroup
iORF_144630	LL2011_011	SpC	1	9	ordered_Spar_14	472400	472408	+	0	3_pPar
iORF_144634	LL2011_011	SpC	1	18	ordered_Spar_14	472483	472500	+	0	1_conserved
iORF_144639	LL2011_011	SpC	0	95	ordered_Spar_14	472533	472627	-	3	5_SpeGroup
iORF_144640	LL2011_011	SpC	0	86	ordered_Spar_14	472538	472623	-	3	5_SpeGroup
iORF_144641	LL2011_011	SpC	1	90	ordered_Spar_14	472538	472627	-	3	4_divergent
iORF_144642	LL2011_011	SpC	1	81	ordered_Spar_14	472543	472623	-	3	4_divergent
iORF_144643	LL2011_011	SpC	0	23	ordered_Spar_14	472547	472569	+	3	7_ancest
iORF_144644	LL2011_011	SpC	1	51	ordered_Spar_14	472547	472597	+	3	4_divergent
iORF_144645	LL2011_011	SpC	1	84	ordered_Spar_14	472567	472650	+	1	4_divergent
iORF_144646	LL2011_011	SpC	0	63	ordered_Spar_14	472572	472634	-	0	5_SpeGroup
iORF_144648	LL2011_011	SpC	1	48	ordered_Spar_14	472626	472673	+	0	1_conserved
iORF_144649	LL2011_011	SpC	1	48	ordered_Spar_14	472631	472678	-	0	4_divergent
iORF_144650	LL2011_011	SpC	0	18	ordered_Spar_14	472633	472650	+	0	5_SpeGroup
iORF_144652	LL2011_011	SpC	0	30	ordered_Spar_14	472677	472706	+	0	5_SpeGroup
iORF_144653	LL2011_011	SpC	1	15	ordered_Spar_14	472696	472710	-	0	3_pPar
iORF_144655	LL2011_011	SpC	1	21	ordered_Spar_14	472710	472730	-	0	3_pPar
iORF_144677	LL2011_011	SpC	0	76	ordered_Spar_14	474020	474095	+	3	4_divergent
iORF_144678	LL2011_011	SpC	1	93	ordered_Spar_14	474020	474112	+	3	5_SpeGroup
iORF_144680	LL2011_011	SpC	0	91	ordered_Spar_14	474044	474134	-	3	4_divergent
iORF_144683	LL2011_011	SpC	1	33	ordered_Spar_14	474055	474087	-	2	5_SpeGroup
iORF_144684	LL2011_011	SpC	0	28	ordered_Spar_14	474060	474087	-	2	4_divergent
iORF_144685	LL2011_011	SpC	1	75	ordered_Spar_14	474060	474134	-	2	5_SpeGroup
iORF_144663	LL2011_011	SpC	1	9	ordered_Spar_14	474092	474100	-	0	4_divergent
iORF_144669	LL2011_011	SpC	1	42	ordered_Spar_14	474158	474199	+	0	1_conserved
iORF_144672	LL2011_011	SpC	1	69	ordered_Spar_14	474279	474347	-	5	4_divergent
iORF_144673	LL2011_011	SpC	0	81	ordered_Spar_14	474279	474359	-	5	5_SpeGroup
iORF_144716	LL2011_011	SpC	1	12	ordered_Spar_14	475995	476006	-	0	1_conserved
iORF_144691	LL2011_011	SpC	0	87	ordered_Spar_14	476005	476091	+	2	6_polymorphic
iORF_144692	LL2011_011	SpC	1	180	ordered_Spar_14	476005	476184	+	2	6_polymorphic
iORF_144693	LL2011_011	SpC	0	202	ordered_Spar_14	476005	476206	+	2	6_polymorphic
iORF_144702	LL2011_011	SpC	0	24	ordered_Spar_14	476013	476036	+	0	5_SpeGroup
iORF_144703	LL2011_011	SpC	0	70	ordered_Spar_14	476013	476082	+	2	6_polymorphic
iORF_144724	LL2011_011	SpC	1	21	ordered_Spar_14	476049	476069	-	0	3_pPar
iORF_144689	LL2011_011	SpC	0	78	ordered_Spar_14	476107	476184	+	0	6_polymorphic
iORF_144696	LL2011_011	SpC	1	84	ordered_Spar_14	476143	476226	-	0	3_pPar
iORF_144697	LL2011_011	SpC	1	27	ordered_Spar_14	476147	476173	-	0	1_conserved
iORF_144706	LL2011_011	SpC	1	87	ordered_Spar_14	476262	476348	-	0	6_polymorphic
iORF_144707	LL2011_011	SpC	0	82	ordered_Spar_14	476267	476348	-	0	6_polymorphic
iORF_144708	LL2011_011	SpC	1	48	ordered_Spar_14	476294	476341	-	0	3_pPar
iORF_144709	LL2011_011	SpC	1	45	ordered_Spar_14	476299	476343	+	0	3_pPar
iORF_144713	LL2011_011	SpC	0	68	ordered_Spar_14	476345	476412	-	2	5_SpeGroup
iORF_144714	LL2011_011	SpC	1	51	ordered_Spar_14	476362	476412	-	2	4_divergent
iORF_144718	LL2011_011	SpC	1	45	ordered_Spar_14	476434	476478	-	0	3_pPar
iORF_144719	LL2011_011	SpC	1	9	ordered_Spar_14	476442	476450	+	0	1_conserved
iORF_144723	LL2011_011	SpC	1	9	ordered_Spar_14	476542	476550	-	0	3_pPar
iORF_144753	LL2011_011	SpC	0	106	ordered_Spar_14	478387	478492	-	2	6_polymorphic
iORF_144754	LL2011_011	SpC	0	34	ordered_Spar_14	478387	478420	-	2	6_polymorphic
iORF_144756	LL2011_011	SpC	0	96	ordered_Spar_14	478397	478492	-	1	6_polymorphic
iORF_144758	LL2011_011	SpC	0	45	ordered_Spar_14	478414	478458	+	0	5_SpeGroup
iORF_144759	LL2011_011	SpC	0	53	ordered_Spar_14	478414	478466	+	0	5_SpeGroup
iORF_144761	LL2011_011	SpC	1	33	ordered_Spar_14	478414	478446	+	0	5_SpeGroup
iORF_144764	LL2011_011	SpC	1	60	ordered_Spar_14	478433	478492	-	0	5_SpeGroup
iORF_144765	LL2011_011	SpC	0	199	ordered_Spar_14	478433	478631	-	3	5_SpeGroup
iORF_144766	LL2011_011	SpC	0	24	ordered_Spar_14	478443	478466	+	0	5_SpeGroup
iORF_144730	LL2011_011	SpC	1	9	ordered_Spar_14	478458	478466	+	0	5_SpeGroup
iORF_144734	LL2011_011	SpC	1	60	ordered_Spar_14	478489	478548	-	2	4_divergent
iORF_144735	LL2011_011	SpC	0	9	ordered_Spar_14	478491	478499	+	0	5_SpeGroup
iORF_144736	LL2011_011	SpC	1	9	ordered_Spar_14	478491	478499	+	1	4_divergent
iORF_144738	LL2011_011	SpC	0	81	ordered_Spar_14	478515	478595	-	1	5_SpeGroup
iORF_144739	LL2011_011	SpC	1	117	ordered_Spar_14	478515	478631	-	2	4_divergent
iORF_144740	LL2011_011	SpC	1	9	ordered_Spar_14	478525	478533	+	0	1_conserved
iORF_144741	LL2011_011	SpC	1	9	ordered_Spar_14	478530	478538	+	0	3_pPar
iORF_144743	LL2011_011	SpC	1	21	ordered_Spar_14	478535	478555	+	0	4_divergent
iORF_144746	LL2011_011	SpC	0	99	ordered_Spar_14	478535	478633	+	1	5_SpeGroup
iORF_144750	LL2011_011	SpC	0	33	ordered_Spar_14	478599	478631	-	1	5_SpeGroup
iORF_144767	LL2011_011	SpC	1	39	ordered_Spar_14	479612	479650	-	0	3_pPar
iORF_144778	LL2011_011	SpC	0	46	ordered_Spar_14	479700	479745	-	2	6_polymorphic
iORF_144779	LL2011_011	SpC	1	12	ordered_Spar_14	479703	479714	+	0	1_conserved
iORF_144783	LL2011_011	SpC	0	18	ordered_Spar_14	479746	479763	+	0	6_polymorphic
iORF_144798	LL2011_011	SpC	1	78	ordered_Spar_14	481347	481424	-	0	3_pPar
iORF_144799	LL2011_011	SpC	1	48	ordered_Spar_14	481361	481408	-	0	3_pPar
iORF_144801	LL2011_011	SpC	0	27	ordered_Spar_14	481384	481410	+	0	6_polymorphic
iORF_144814	LL2011_011	SpC	1	12	ordered_Spar_14	483179	483190	+	0	1_conserved
iORF_144816	LL2011_011	SpC	0	18	ordered_Spar_14	483216	483233	-	1	6_polymorphic
iORF_144826	LL2011_011	SpC	0	57	ordered_Spar_14	484304	484360	-	5	5_SpeGroup
iORF_144834	LL2011_011	SpC	0	12	ordered_Spar_14	484336	484347	-	0	6_polymorphic
iORF_144835	LL2011_011	SpC	1	21	ordered_Spar_14	484336	484356	-	0	6_polymorphic
iORF_144821	LL2011_011	SpC	0	66	ordered_Spar_14	484466	484531	-	1	5_SpeGroup
iORF_144822	LL2011_011	SpC	1	63	ordered_Spar_14	484478	484540	+	1	5_SpeGroup
iORF_144824	LL2011_011	SpC	1	51	ordered_Spar_14	484481	484531	-	1	4_divergent
iORF_144828	LL2011_011	SpC	1	36	ordered_Spar_14	484503	484538	-	0	3_pPar
iORF_144829	LL2011_011	SpC	0	9	ordered_Spar_14	484541	484549	-	0	5_SpeGroup
iORF_144888	LL2011_011	SpC	1	24	ordered_Spar_14	486000	486023	-	1	3_pPar
iORF_144857	LL2011_011	SpC	0	12	ordered_Spar_14	486157	486168	-	0	5_SpeGroup
iORF_144858	LL2011_011	SpC	0	36	ordered_Spar_14	486157	486192	-	0	5_SpeGroup
iORF_144869	LL2011_011	SpC	0	45	ordered_Spar_14	486191	486235	+	0	5_SpeGroup
iORF_144870	LL2011_011	SpC	0	122	ordered_Spar_14	486206	486327	-	1	5_SpeGroup
iORF_144872	LL2011_011	SpC	0	45	ordered_Spar_14	486223	486267	-	0	4_divergent
iORF_144873	LL2011_011	SpC	1	105	ordered_Spar_14	486223	486327	-	1	5_SpeGroup
iORF_144874	LL2011_011	SpC	0	53	ordered_Spar_14	486228	486280	-	1	4_divergent
iORF_144877	LL2011_011	SpC	1	9	ordered_Spar_14	486232	486240	+	0	3_pPar
iORF_144878	LL2011_011	SpC	1	33	ordered_Spar_14	486248	486280	-	1	5_SpeGroup
iORF_144879	LL2011_011	SpC	0	80	ordered_Spar_14	486248	486327	-	1	5_SpeGroup
iORF_144923	LL2011_011	SpC	0	54	ordered_Spar_14	486760	486813	+	2	6_polymorphic
iORF_144930	LL2011_011	SpC	1	54	ordered_Spar_14	486804	486857	+	0	6_polymorphic
iORF_144933	LL2011_011	SpC	1	39	ordered_Spar_14	486859	486897	+	0	1_conserved
iORF_144840	LL2011_011	SpC	1	9	ordered_Spar_14	486979	486987	-	0	1_conserved
iORF_144965	LL2011_011	SpC	0	36	ordered_Spar_14	488048	488083	+	0	5_SpeGroup
iORF_144967	LL2011_011	SpC	1	84	ordered_Spar_14	488048	488131	+	0	4_divergent
iORF_144968	LL2011_011	SpC	0	15	ordered_Spar_14	488080	488094	+	0	6_polymorphic
iORF_144969	LL2011_011	SpC	1	33	ordered_Spar_14	488080	488112	+	0	6_polymorphic
iORF_144971	LL2011_011	SpC	0	30	ordered_Spar_14	488102	488131	+	0	5_SpeGroup
iORF_144974	LL2011_011	SpC	1	27	ordered_Spar_14	488137	488163	-	0	3_pPar
iORF_144976	LL2011_011	SpC	1	150	ordered_Spar_14	488222	488371	-	3	4_divergent
iORF_144982	LL2011_011	SpC	1	75	ordered_Spar_14	488330	488404	+	2	5_SpeGroup
iORF_144985	LL2011_011	SpC	0	63	ordered_Spar_14	488415	488477	+	0	5_SpeGroup
iORF_144986	LL2011_011	SpC	1	69	ordered_Spar_14	488415	488483	+	0	4_divergent
iORF_144987	LL2011_011	SpC	1	270	ordered_Spar_14	488429	488698	-	8	5_SpeGroup
iORF_144989	LL2011_011	SpC	1	69	ordered_Spar_14	488435	488503	+	0	4_divergent
iORF_144990	LL2011_011	SpC	0	71	ordered_Spar_14	488435	488505	+	0	6_polymorphic
iORF_144991	LL2011_011	SpC	0	110	ordered_Spar_14	488435	488544	+	1	6_polymorphic
iORF_144993	LL2011_011	SpC	1	132	ordered_Spar_14	488487	488618	-	3	5_SpeGroup
iORF_144994	LL2011_011	SpC	0	212	ordered_Spar_14	488487	488698	-	8	5_SpeGroup
iORF_144996	LL2011_011	SpC	0	215	ordered_Spar_14	488495	488709	-	8	5_SpeGroup
iORF_145000	LL2011_011	SpC	0	30	ordered_Spar_14	488523	488552	+	1	5_SpeGroup
iORF_145002	LL2011_011	SpC	1	27	ordered_Spar_14	488545	488571	+	1	3_pPar
iORF_145006	LL2011_011	SpC	1	48	ordered_Spar_14	488552	488599	+	1	3_pPar
iORF_144935	LL2011_011	SpC	0	33	ordered_Spar_14	488580	488612	+	0	5_SpeGroup
iORF_144937	LL2011_011	SpC	1	114	ordered_Spar_14	488596	488709	-	6	4_divergent
iORF_144940	LL2011_011	SpC	0	29	ordered_Spar_14	488609	488637	+	1	4_divergent
iORF_144941	LL2011_011	SpC	0	51	ordered_Spar_14	488609	488659	+	1	6_polymorphic
iORF_144943	LL2011_011	SpC	0	18	ordered_Spar_14	488625	488642	+	0	4_divergent
iORF_144944	LL2011_011	SpC	1	42	ordered_Spar_14	488625	488666	+	0	4_divergent
iORF_145346	LL2011_011	SpC	0	47	ordered_Spar_14	496188	496234	-	1	5_SpeGroup
iORF_145347	LL2011_011	SpC	1	15	ordered_Spar_14	496188	496202	-	0	4_divergent
iORF_145353	LL2011_011	SpC	1	36	ordered_Spar_14	496199	496234	-	1	4_divergent
iORF_145280	LL2011_011	SpC	0	53	ordered_Spar_14	496228	496280	-	0	6_polymorphic
iORF_145281	LL2011_011	SpC	1	78	ordered_Spar_14	496228	496305	-	1	6_polymorphic
iORF_145286	LL2011_011	SpC	1	9	ordered_Spar_14	496245	496253	-	0	6_polymorphic
iORF_145290	LL2011_011	SpC	1	21	ordered_Spar_14	496260	496280	-	0	6_polymorphic
iORF_145291	LL2011_011	SpC	0	18	ordered_Spar_14	496263	496280	-	0	6_polymorphic
iORF_145293	LL2011_011	SpC	0	35	ordered_Spar_14	496271	496305	-	1	6_polymorphic
iORF_145297	LL2011_011	SpC	0	34	ordered_Spar_14	496296	496329	-	2	6_polymorphic
iORF_145298	LL2011_011	SpC	0	114	ordered_Spar_14	496296	496409	-	8	6_polymorphic
iORF_145299	LL2011_011	SpC	1	42	ordered_Spar_14	496315	496356	-	2	4_divergent
iORF_145300	LL2011_011	SpC	0	95	ordered_Spar_14	496315	496409	-	8	7_ancest
iORF_145301	LL2011_011	SpC	0	84	ordered_Spar_14	496326	496409	-	6	6_polymorphic
iORF_145303	LL2011_011	SpC	1	57	ordered_Spar_14	496353	496409	-	6	5_SpeGroup
iORF_145304	LL2011_011	SpC	0	28	ordered_Spar_14	496370	496397	+	2	7_ancest
iORF_145305	LL2011_011	SpC	0	56	ordered_Spar_14	496370	496425	+	3	7_ancest
iORF_145308	LL2011_011	SpC	0	16	ordered_Spar_14	496382	496397	+	2	5_SpeGroup
iORF_145315	LL2011_011	SpC	1	24	ordered_Spar_14	496438	496461	+	1	5_SpeGroup
iORF_145316	LL2011_011	SpC	0	63	ordered_Spar_14	496438	496500	+	1	5_SpeGroup
iORF_145317	LL2011_011	SpC	0	98	ordered_Spar_14	496451	496548	-	11	6_polymorphic
iORF_145320	LL2011_011	SpC	1	87	ordered_Spar_14	496458	496544	-	11	6_polymorphic
iORF_145323	LL2011_011	SpC	0	208	ordered_Spar_14	496497	496704	+	10	5_SpeGroup
iORF_145324	LL2011_011	SpC	1	261	ordered_Spar_14	496497	496757	+	12	5_SpeGroup
iORF_145325	LL2011_011	SpC	0	313	ordered_Spar_14	496497	496809	+	12	5_SpeGroup
iORF_145330	LL2011_011	SpC	1	117	ordered_Spar_14	496588	496704	+	0	5_SpeGroup
iORF_145331	LL2011_011	SpC	0	222	ordered_Spar_14	496588	496809	+	2	6_polymorphic
iORF_145332	LL2011_011	SpC	0	355	ordered_Spar_14	496588	496942	+	5	6_polymorphic
iORF_145333	LL2011_011	SpC	0	457	ordered_Spar_14	496588	497044	+	7	7_ancest
iORF_145335	LL2011_011	SpC	1	63	ordered_Spar_14	496627	496689	-	0	5_SpeGroup
iORF_145336	LL2011_011	SpC	0	216	ordered_Spar_14	496627	496842	-	2	5_SpeGroup
iORF_145337	LL2011_011	SpC	0	52	ordered_Spar_14	496638	496689	-	0	6_polymorphic
iORF_145338	LL2011_011	SpC	0	147	ordered_Spar_14	496638	496784	-	2	5_SpeGroup
iORF_145339	LL2011_011	SpC	0	205	ordered_Spar_14	496638	496842	-	2	6_polymorphic
iORF_145343	LL2011_011	SpC	0	12	ordered_Spar_14	496729	496740	-	0	6_polymorphic
iORF_145344	LL2011_011	SpC	1	114	ordered_Spar_14	496729	496842	-	1	6_polymorphic
iORF_145345	LL2011_011	SpC	1	36	ordered_Spar_14	496749	496784	-	1	4_divergent
iORF_145351	LL2011_011	SpC	1	27	ordered_Spar_14	496848	496874	+	3	3_pPar
iORF_145352	LL2011_011	SpC	0	39	ordered_Spar_14	496864	496902	+	0	5_SpeGroup
iORF_145357	LL2011_011	SpC	1	51	ordered_Spar_14	496961	497011	-	0	4_divergent
iORF_145359	LL2011_011	SpC	0	39	ordered_Spar_14	496973	497011	-	0	5_SpeGroup
iORF_145361	LL2011_011	SpC	1	51	ordered_Spar_14	496992	497042	-	0	4_divergent
iORF_145363	LL2011_011	SpC	0	45	ordered_Spar_14	498857	498901	+	0	5_SpeGroup
iORF_145364	LL2011_011	SpC	1	15	ordered_Spar_14	498868	498882	-	0	3_pPar
iORF_145366	LL2011_011	SpC	1	21	ordered_Spar_14	498881	498901	+	0	4_divergent
iORF_145368	LL2011_011	SpC	1	12	ordered_Spar_14	498898	498909	-	0	3_pPar
iORF_145382	LL2011_011	SpC	1	63	ordered_Spar_14	499015	499077	+	3	6_polymorphic
iORF_145383	LL2011_011	SpC	0	83	ordered_Spar_14	499015	499097	+	3	6_polymorphic
iORF_145384	LL2011_011	SpC	0	70	ordered_Spar_14	499040	499109	-	2	5_SpeGroup
iORF_145388	LL2011_011	SpC	1	36	ordered_Spar_14	499074	499109	-	0	4_divergent
iORF_145389	LL2011_011	SpC	0	27	ordered_Spar_14	499123	499149	+	0	4_divergent
iORF_145390	LL2011_011	SpC	0	41	ordered_Spar_14	499123	499163	+	1	5_SpeGroup
iORF_145391	LL2011_011	SpC	1	15	ordered_Spar_14	499160	499174	+	0	1_conserved
iORF_145392	LL2011_011	SpC	1	15	ordered_Spar_14	499171	499185	+	0	1_conserved
iORF_145441	LL2011_011	SpC	1	24	ordered_Spar_14	500499	500522	+	0	1_conserved
iORF_145443	LL2011_011	SpC	1	33	ordered_Spar_14	500516	500548	+	1	4_divergent
iORF_145444	LL2011_011	SpC	0	47	ordered_Spar_14	500516	500562	+	1	5_SpeGroup
iORF_145400	LL2011_011	SpC	1	27	ordered_Spar_14	500583	500609	+	0	3_pPar
iORF_145401	LL2011_011	SpC	1	30	ordered_Spar_14	500587	500616	+	0	3_pPar
iORF_145403	LL2011_011	SpC	0	27	ordered_Spar_14	500620	500646	+	0	5_SpeGroup
iORF_145404	LL2011_011	SpC	1	42	ordered_Spar_14	500620	500661	+	0	4_divergent
iORF_145406	LL2011_011	SpC	1	165	ordered_Spar_14	500673	500837	+	3	5_SpeGroup
iORF_145407	LL2011_011	SpC	0	257	ordered_Spar_14	500673	500929	+	7	6_polymorphic
iORF_145409	LL2011_011	SpC	1	15	ordered_Spar_14	500722	500736	-	0	1_conserved
iORF_145412	LL2011_011	SpC	0	165	ordered_Spar_14	500745	500909	+	5	5_SpeGroup
iORF_145413	LL2011_011	SpC	0	185	ordered_Spar_14	500745	500929	+	5	6_polymorphic
iORF_145414	LL2011_011	SpC	0	15	ordered_Spar_14	500750	500764	-	0	4_divergent
iORF_145415	LL2011_011	SpC	1	93	ordered_Spar_14	500750	500842	-	1	5_SpeGroup
iORF_145416	LL2011_011	SpC	0	71	ordered_Spar_14	500772	500842	-	1	4_divergent
iORF_145417	LL2011_011	SpC	1	39	ordered_Spar_14	500779	500817	+	1	5_SpeGroup
iORF_145418	LL2011_011	SpC	0	59	ordered_Spar_14	500779	500837	+	1	4_divergent
iORF_145421	LL2011_011	SpC	1	126	ordered_Spar_14	500804	500929	+	4	5_SpeGroup
iORF_145423	LL2011_011	SpC	0	69	ordered_Spar_14	500839	500907	-	4	5_SpeGroup
iORF_145426	LL2011_011	SpC	0	69	ordered_Spar_14	500841	500909	+	4	6_polymorphic
iORF_145427	LL2011_011	SpC	0	79	ordered_Spar_14	500841	500919	+	4	5_SpeGroup
iORF_145428	LL2011_011	SpC	1	27	ordered_Spar_14	500874	500900	-	0	4_divergent
iORF_145429	LL2011_011	SpC	0	19	ordered_Spar_14	500882	500900	-	0	5_SpeGroup
iORF_145434	LL2011_011	SpC	1	12	ordered_Spar_14	500934	500945	+	0	5_SpeGroup
iORF_145435	LL2011_011	SpC	0	99	ordered_Spar_14	500934	501032	+	0	4_divergent
iORF_145436	LL2011_011	SpC	1	33	ordered_Spar_14	500968	501000	+	0	1_conserved
iORF_145437	LL2011_011	SpC	0	18	ordered_Spar_14	500979	500996	-	0	5_SpeGroup
iORF_145438	LL2011_011	SpC	0	15	ordered_Spar_14	500997	501011	-	0	5_SpeGroup
iORF_145439	LL2011_011	SpC	1	42	ordered_Spar_14	501005	501046	-	0	4_divergent
iORF_145440	LL2011_011	SpC	0	9	ordered_Spar_14	501022	501030	-	0	5_SpeGroup
iORF_145452	LL2011_011	SpC	0	175	ordered_Spar_14	503581	503755	-	8	5_SpeGroup
iORF_145460	LL2011_011	SpC	0	85	ordered_Spar_14	503606	503690	+	8	7_ancest
iORF_145461	LL2011_011	SpC	0	12	ordered_Spar_14	503606	503617	+	0	5_SpeGroup
iORF_145462	LL2011_011	SpC	1	45	ordered_Spar_14	503606	503650	+	0	4_divergent
iORF_145463	LL2011_011	SpC	0	9	ordered_Spar_14	503614	503622	+	0	5_SpeGroup
iORF_145465	LL2011_011	SpC	1	120	ordered_Spar_14	503636	503755	-	8	6_polymorphic
iORF_145466	LL2011_011	SpC	1	33	ordered_Spar_14	503640	503672	-	0	6_polymorphic
iORF_145467	LL2011_011	SpC	0	116	ordered_Spar_14	503640	503755	-	8	6_polymorphic
iORF_145447	LL2011_011	SpC	1	51	ordered_Spar_14	503690	503740	+	0	4_divergent
iORF_145448	LL2011_011	SpC	0	12	ordered_Spar_14	503707	503718	-	0	6_polymorphic
iORF_145450	LL2011_011	SpC	1	54	ordered_Spar_14	503733	503786	+	0	3_pPar
iORF_145451	LL2011_011	SpC	1	9	ordered_Spar_14	503752	503760	-	0	1_conserved
iORF_145453	LL2011_011	SpC	1	114	ordered_Spar_14	503757	503870	-	0	4_divergent
iORF_145454	LL2011_011	SpC	0	45	ordered_Spar_14	503773	503817	-	0	6_polymorphic
iORF_145456	LL2011_011	SpC	0	33	ordered_Spar_14	503795	503827	+	0	5_SpeGroup
iORF_145457	LL2011_011	SpC	1	18	ordered_Spar_14	503810	503827	+	0	4_divergent
iORF_145458	LL2011_011	SpC	1	18	ordered_Spar_14	503861	503878	-	0	3_pPar
iORF_145468	LL2011_011	SpC	1	30	ordered_Spar_14	505825	505854	+	0	1_conserved
iORF_145520	LL2011_011	SpC	1	75	ordered_Spar_14	508321	508395	-	2	6_polymorphic
iORF_145522	LL2011_011	SpC	0	18	ordered_Spar_14	508321	508338	-	0	6_polymorphic
iORF_145472	LL2011_011	SpC	1	21	ordered_Spar_14	508370	508390	-	0	4_divergent
iORF_145474	LL2011_011	SpC	0	12	ordered_Spar_14	508384	508395	-	0	6_polymorphic
iORF_145475	LL2011_011	SpC	1	48	ordered_Spar_14	508384	508431	+	0	4_divergent
iORF_145477	LL2011_011	SpC	1	54	ordered_Spar_14	508418	508471	+	0	4_divergent
iORF_145478	LL2011_011	SpC	0	191	ordered_Spar_14	508418	508608	+	11	5_SpeGroup
iORF_145479	LL2011_011	SpC	0	75	ordered_Spar_14	508421	508495	-	3	7_ancest
iORF_145481	LL2011_011	SpC	0	15	ordered_Spar_14	508481	508495	-	3	7_ancest
iORF_145482	LL2011_011	SpC	0	45	ordered_Spar_14	508481	508525	-	3	5_SpeGroup
iORF_145484	LL2011_011	SpC	0	53	ordered_Spar_14	508495	508547	-	0	5_SpeGroup
iORF_145485	LL2011_011	SpC	0	54	ordered_Spar_14	508522	508575	-	0	5_SpeGroup
iORF_145486	LL2011_011	SpC	0	90	ordered_Spar_14	508522	508611	-	8	7_ancest
iORF_145487	LL2011_011	SpC	0	171	ordered_Spar_14	508522	508692	-	8	5_SpeGroup
iORF_145488	LL2011_011	SpC	1	84	ordered_Spar_14	508528	508611	-	8	5_SpeGroup
iORF_145493	LL2011_011	SpC	0	27	ordered_Spar_14	508589	508615	-	0	5_SpeGroup
iORF_145494	LL2011_011	SpC	1	51	ordered_Spar_14	508589	508639	-	0	5_SpeGroup
iORF_145495	LL2011_011	SpC	0	45	ordered_Spar_14	508595	508639	-	0	5_SpeGroup
iORF_145500	LL2011_011	SpC	1	48	ordered_Spar_14	508679	508726	-	1	5_SpeGroup
iORF_145501	LL2011_011	SpC	1	27	ordered_Spar_14	508689	508715	+	1	5_SpeGroup
iORF_145503	LL2011_011	SpC	0	105	ordered_Spar_14	508726	508830	-	0	6_polymorphic
iORF_145504	LL2011_011	SpC	1	135	ordered_Spar_14	508726	508860	-	1	6_polymorphic
iORF_145505	LL2011_011	SpC	1	45	ordered_Spar_14	508734	508778	-	0	4_divergent
iORF_145506	LL2011_011	SpC	1	45	ordered_Spar_14	508736	508780	+	0	6_polymorphic
iORF_145507	LL2011_011	SpC	0	81	ordered_Spar_14	508736	508816	+	0	6_polymorphic
iORF_145510	LL2011_011	SpC	0	54	ordered_Spar_14	508753	508806	+	0	5_SpeGroup
iORF_145512	LL2011_011	SpC	1	21	ordered_Spar_14	508773	508793	+	0	4_divergent
iORF_145513	LL2011_011	SpC	0	24	ordered_Spar_14	508773	508796	+	0	4_divergent
iORF_145514	LL2011_011	SpC	0	18	ordered_Spar_14	508789	508806	+	0	5_SpeGroup
iORF_145521	LL2011_011	SpC	0	28	ordered_Spar_14	508833	508860	-	1	6_polymorphic
iORF_145524	LL2011_011	SpC	0	114	ordered_Spar_14	508887	509000	+	2	5_SpeGroup
iORF_145529	LL2011_011	SpC	1	51	ordered_Spar_14	508950	509000	+	0	4_divergent
iORF_145530	LL2011_011	SpC	1	27	ordered_Spar_14	508981	509007	+	3	4_divergent
iORF_145531	LL2011_011	SpC	0	40	ordered_Spar_14	508981	509020	+	3	7_ancest
iORF_145532	LL2011_011	SpC	0	37	ordered_Spar_14	508997	509033	-	3	6_polymorphic
iORF_145533	LL2011_011	SpC	1	30	ordered_Spar_14	509004	509033	-	3	6_polymorphic
iORF_145603	LL2011_011	SpC	1	51	ordered_Spar_14	510017	510067	+	2	3_pPar
iORF_145578	LL2011_011	SpC	1	18	ordered_Spar_14	510045	510062	+	2	3_pPar
iORF_145593	LL2011_011	SpC	1	54	ordered_Spar_14	510084	510137	+	0	6_polymorphic
iORF_145607	LL2011_011	SpC	1	12	ordered_Spar_14	510105	510116	-	0	5_SpeGroup
iORF_145549	LL2011_011	SpC	1	66	ordered_Spar_14	510134	510199	-	3	6_polymorphic
iORF_145554	LL2011_011	SpC	0	47	ordered_Spar_14	510153	510199	-	3	5_SpeGroup
iORF_145555	LL2011_011	SpC	0	43	ordered_Spar_14	510157	510199	-	3	6_polymorphic
iORF_145556	LL2011_011	SpC	1	63	ordered_Spar_14	510171	510233	-	0	3_pPar
iORF_145560	LL2011_011	SpC	1	36	ordered_Spar_14	510189	510224	+	0	3_pPar
iORF_145570	LL2011_011	SpC	0	27	ordered_Spar_14	510304	510330	-	0	5_SpeGroup
iORF_145573	LL2011_011	SpC	0	55	ordered_Spar_14	510349	510403	+	0	6_polymorphic
iORF_145574	LL2011_011	SpC	0	72	ordered_Spar_14	510349	510420	+	1	5_SpeGroup
iORF_145575	LL2011_011	SpC	0	107	ordered_Spar_14	510349	510455	+	1	7_ancest
iORF_145576	LL2011_011	SpC	0	115	ordered_Spar_14	510349	510463	+	1	6_polymorphic
iORF_145577	LL2011_011	SpC	1	123	ordered_Spar_14	510349	510471	+	4	5_SpeGroup
iORF_145544	LL2011_011	SpC	0	30	ordered_Spar_14	511127	511156	-	0	5_SpeGroup
iORF_145794	LL2011_011	SpC	0	39	ordered_Spar_14	512694	512732	-	4	5_SpeGroup
iORF_145798	LL2011_011	SpC	1	57	ordered_Spar_14	512719	512775	-	4	5_SpeGroup
iORF_145802	LL2011_011	SpC	0	18	ordered_Spar_14	512758	512775	-	0	5_SpeGroup
iORF_145804	LL2011_011	SpC	0	200	ordered_Spar_14	512782	512981	-	27	5_SpeGroup
iORF_145805	LL2011_011	SpC	1	9	ordered_Spar_14	512785	512793	+	0	4_divergent
iORF_145809	LL2011_011	SpC	1	18	ordered_Spar_14	512866	512883	-	0	4_divergent
iORF_145810	LL2011_011	SpC	0	31	ordered_Spar_14	512866	512896	-	2	7_ancest
iORF_145812	LL2011_011	SpC	1	15	ordered_Spar_14	512876	512890	+	2	4_divergent
iORF_145815	LL2011_011	SpC	1	18	ordered_Spar_14	512964	512981	-	0	4_divergent
iORF_145816	LL2011_011	SpC	1	30	ordered_Spar_14	512978	513007	-	0	3_pPar
iORF_145817	LL2011_011	SpC	1	90	ordered_Spar_14	512994	513083	+	0	3_pPar
iORF_145819	LL2011_011	SpC	1	144	ordered_Spar_14	513030	513173	-	1	3_pPar
iORF_145820	LL2011_011	SpC	1	33	ordered_Spar_14	513061	513093	+	0	4_divergent
iORF_145855	LL2011_011	SpC	0	18	ordered_Spar_14	516835	516852	+	0	5_SpeGroup
iORF_145856	LL2011_011	SpC	1	57	ordered_Spar_14	516835	516891	+	0	4_divergent
iORF_145857	LL2011_011	SpC	0	82	ordered_Spar_14	516835	516916	+	0	5_SpeGroup
iORF_145835	LL2011_011	SpC	0	18	ordered_Spar_14	516857	516874	+	0	6_polymorphic
iORF_145836	LL2011_011	SpC	0	28	ordered_Spar_14	516864	516891	+	0	5_SpeGroup
iORF_145839	LL2011_011	SpC	0	18	ordered_Spar_14	516874	516891	+	0	5_SpeGroup
iORF_145848	LL2011_011	SpC	0	24	ordered_Spar_14	517012	517035	-	0	4_divergent
iORF_145850	LL2011_011	SpC	1	84	ordered_Spar_14	517012	517095	-	3	5_SpeGroup
iORF_145851	LL2011_011	SpC	1	15	ordered_Spar_14	517014	517028	+	0	1_conserved
iORF_145865	LL2011_011	SpC	1	48	ordered_Spar_14	518612	518659	+	0	1_conserved
iORF_145871	LL2011_011	SpC	1	9	ordered_Spar_14	518667	518675	-	0	3_pPar
iORF_145859	LL2011_011	SpC	1	48	ordered_Spar_14	518795	518842	-	1	5_SpeGroup
iORF_145862	LL2011_011	SpC	1	24	ordered_Spar_14	518812	518835	-	1	3_pPar
iORF_145866	LL2011_011	SpC	1	12	ordered_Spar_14	518880	518891	-	0	1_conserved
iORF_145899	LL2011_011	SpC	1	24	ordered_Spar_14	519406	519429	+	0	1_conserved
iORF_145901	LL2011_011	SpC	1	18	ordered_Spar_14	519453	519470	-	3	6_polymorphic
iORF_145872	LL2011_011	SpC	1	51	ordered_Spar_14	519458	519508	-	3	6_polymorphic
iORF_145873	LL2011_011	SpC	0	42	ordered_Spar_14	519467	519508	-	0	6_polymorphic
iORF_145874	LL2011_011	SpC	1	42	ordered_Spar_14	519469	519510	+	0	3_pPar
iORF_145876	LL2011_011	SpC	0	94	ordered_Spar_14	519485	519578	+	0	5_SpeGroup
iORF_145881	LL2011_011	SpC	1	87	ordered_Spar_14	519618	519704	-	0	3_pPar
iORF_145889	LL2011_011	SpC	1	84	ordered_Spar_14	519676	519759	+	1	3_pPar
iORF_145919	LL2011_011	SpC	0	110	ordered_Spar_14	525073	525182	-	13	5_SpeGroup
iORF_145905	LL2011_011	SpC	0	98	ordered_Spar_14	525085	525182	-	13	5_SpeGroup
iORF_145913	LL2011_011	SpC	1	15	ordered_Spar_14	525092	525106	-	0	5_SpeGroup
iORF_145916	LL2011_011	SpC	0	113	ordered_Spar_14	525095	525207	+	13	5_SpeGroup
iORF_145923	LL2011_011	SpC	1	27	ordered_Spar_14	525134	525160	+	1	5_SpeGroup
iORF_145924	LL2011_011	SpC	0	74	ordered_Spar_14	525134	525207	+	4	6_polymorphic
iORF_145903	LL2011_011	SpC	1	15	ordered_Spar_14	525209	525223	+	0	3_pPar
iORF_145906	LL2011_011	SpC	0	66	ordered_Spar_14	525242	525307	+	2	5_SpeGroup
iORF_145907	LL2011_011	SpC	0	9	ordered_Spar_14	525255	525263	+	1	5_SpeGroup
iORF_145908	LL2011_011	SpC	1	15	ordered_Spar_14	525255	525269	+	1	4_divergent
iORF_145965	LL2011_011	SpC	0	22	ordered_Spar_14	529033	529054	+	2	4_divergent
iORF_145925	LL2011_011	SpC	1	15	ordered_Spar_14	529060	529074	+	0	4_divergent
iORF_145926	LL2011_011	SpC	0	327	ordered_Spar_14	529060	529386	+	3	5_SpeGroup
iORF_145927	LL2011_011	SpC	1	24	ordered_Spar_14	529071	529094	-	0	4_divergent
iORF_145930	LL2011_011	SpC	0	144	ordered_Spar_14	529091	529234	-	2	5_SpeGroup
iORF_145931	LL2011_011	SpC	1	204	ordered_Spar_14	529091	529294	-	3	4_divergent
iORF_145932	LL2011_011	SpC	0	335	ordered_Spar_14	529091	529425	-	3	7_ancest
iORF_145933	LL2011_011	SpC	0	18	ordered_Spar_14	529099	529116	-	0	4_divergent
iORF_145934	LL2011_011	SpC	0	117	ordered_Spar_14	529099	529215	-	2	6_polymorphic
iORF_145935	LL2011_011	SpC	1	327	ordered_Spar_14	529099	529425	-	3	6_polymorphic
iORF_145937	LL2011_011	SpC	1	39	ordered_Spar_14	529134	529172	+	1	3_pPar
iORF_145945	LL2011_011	SpC	1	54	ordered_Spar_14	529187	529240	+	1	3_pPar
iORF_145948	LL2011_011	SpC	1	111	ordered_Spar_14	529276	529386	+	1	6_polymorphic
iORF_145950	LL2011_011	SpC	0	146	ordered_Spar_14	529276	529421	+	1	7_ancest
iORF_145951	LL2011_011	SpC	1	87	ordered_Spar_14	529296	529382	-	0	1_conserved
iORF_145952	LL2011_011	SpC	1	21	ordered_Spar_14	529301	529321	-	0	3_pPar
iORF_145954	LL2011_011	SpC	0	60	ordered_Spar_14	529352	529411	+	0	6_polymorphic
iORF_145962	LL2011_011	SpC	1	12	ordered_Spar_14	529418	529429	-	0	4_divergent
iORF_145964	LL2011_011	SpC	1	15	ordered_Spar_14	529428	529442	+	0	3_pPar
iORF_146010	LL2011_011	SpC	0	13	ordered_Spar_14	532204	532216	+	2	4_divergent
iORF_146002	LL2011_011	SpC	0	52	ordered_Spar_14	532327	532378	-	0	5_SpeGroup
iORF_146005	LL2011_011	SpC	1	12	ordered_Spar_14	532385	532396	-	0	1_conserved
iORF_146366	LL2011_011	SpC	1	60	ordered_Spar_14	539166	539225	+	1	5_SpeGroup
iORF_146387	LL2011_011	SpC	1	42	ordered_Spar_14	539173	539214	-	1	4_divergent
iORF_146367	LL2011_011	SpC	0	39	ordered_Spar_14	539187	539225	+	1	4_divergent
iORF_146370	LL2011_011	SpC	0	96	ordered_Spar_14	539197	539292	+	3	5_SpeGroup
iORF_146371	LL2011_011	SpC	0	116	ordered_Spar_14	539197	539312	+	3	5_SpeGroup
iORF_146372	LL2011_011	SpC	1	69	ordered_Spar_14	539201	539269	+	1	4_divergent
iORF_146379	LL2011_011	SpC	1	21	ordered_Spar_14	539218	539238	-	0	3_pPar
iORF_146383	LL2011_011	SpC	0	35	ordered_Spar_14	539245	539279	-	3	5_SpeGroup
iORF_146364	LL2011_011	SpC	1	42	ordered_Spar_14	539271	539312	+	2	5_SpeGroup
iORF_146462	LL2011_011	SpC	1	24	ordered_Spar_14	541863	541886	+	0	3_pPar
iORF_146464	LL2011_011	SpC	1	54	ordered_Spar_14	541883	541936	-	0	3_pPar
iORF_146478	LL2011_011	SpC	0	18	ordered_Spar_14	541897	541914	+	0	5_SpeGroup
iORF_146483	LL2011_011	SpC	1	9	ordered_Spar_14	541901	541909	+	0	4_divergent
iORF_146488	LL2011_011	SpC	0	99	ordered_Spar_14	541911	542009	-	2	5_SpeGroup
iORF_146493	LL2011_011	SpC	1	9	ordered_Spar_14	541915	541923	+	0	5_SpeGroup
iORF_146494	LL2011_011	SpC	0	36	ordered_Spar_14	541915	541950	+	1	4_divergent
iORF_146500	LL2011_011	SpC	1	111	ordered_Spar_14	541920	542030	+	2	5_SpeGroup
iORF_146512	LL2011_011	SpC	1	15	ordered_Spar_14	541931	541945	+	0	1_conserved
iORF_146522	LL2011_011	SpC	0	49	ordered_Spar_14	541935	541983	+	1	6_polymorphic
iORF_146524	LL2011_011	SpC	1	12	ordered_Spar_14	541939	541950	+	1	5_SpeGroup
iORF_146395	LL2011_011	SpC	1	21	ordered_Spar_14	541963	541983	+	0	5_SpeGroup
iORF_146400	LL2011_011	SpC	1	39	ordered_Spar_14	541967	542005	+	1	4_divergent
iORF_146401	LL2011_011	SpC	0	75	ordered_Spar_14	541967	542041	+	1	4_divergent
iORF_146421	LL2011_011	SpC	0	26	ordered_Spar_14	541980	542005	+	1	5_SpeGroup
iORF_146422	LL2011_011	SpC	0	54	ordered_Spar_14	541980	542033	+	1	5_SpeGroup
iORF_146425	LL2011_011	SpC	0	58	ordered_Spar_14	541984	542041	+	1	6_polymorphic
iORF_146426	LL2011_011	SpC	1	93	ordered_Spar_14	541984	542076	+	5	5_SpeGroup
iORF_146427	LL2011_011	SpC	0	113	ordered_Spar_14	541984	542096	+	5	6_polymorphic
iORF_146452	LL2011_011	SpC	1	12	ordered_Spar_14	542030	542041	+	0	5_SpeGroup
iORF_146454	LL2011_011	SpC	0	25	ordered_Spar_14	542030	542054	+	4	7_ancest
iORF_146455	LL2011_011	SpC	0	47	ordered_Spar_14	542030	542076	+	4	6_polymorphic
iORF_146456	LL2011_011	SpC	0	67	ordered_Spar_14	542030	542096	+	4	6_polymorphic
iORF_146457	LL2011_011	SpC	0	124	ordered_Spar_14	542030	542153	+	4	5_SpeGroup
iORF_146458	LL2011_011	SpC	1	54	ordered_Spar_14	542036	542089	-	4	3_pPar
iORF_146523	LL2011_011	SpC	1	15	ordered_Spar_14	542612	542626	+	2	3_pPar
iORF_146417	LL2011_011	SpC	1	75	ordered_Spar_14	543041	543115	-	10	4_divergent
iORF_146418	LL2011_011	SpC	0	90	ordered_Spar_14	543041	543130	-	11	5_SpeGroup
iORF_146419	LL2011_011	SpC	0	15	ordered_Spar_14	543043	543057	+	0	5_SpeGroup
iORF_146420	LL2011_011	SpC	1	117	ordered_Spar_14	543043	543159	+	13	5_SpeGroup
iORF_146428	LL2011_011	SpC	1	57	ordered_Spar_14	543080	543136	+	1	4_divergent
iORF_146432	LL2011_011	SpC	0	9	ordered_Spar_14	543101	543109	+	0	5_SpeGroup
iORF_146433	LL2011_011	SpC	0	36	ordered_Spar_14	543101	543136	+	1	7_ancest
iORF_146435	LL2011_011	SpC	1	36	ordered_Spar_14	543114	543149	+	1	4_divergent
iORF_146436	LL2011_011	SpC	0	46	ordered_Spar_14	543114	543159	+	3	5_SpeGroup
iORF_146440	LL2011_011	SpC	0	53	ordered_Spar_14	543150	543202	-	6	6_polymorphic
iORF_146441	LL2011_011	SpC	1	36	ordered_Spar_14	543163	543198	-	4	6_polymorphic
iORF_146442	LL2011_011	SpC	0	34	ordered_Spar_14	543165	543198	-	4	6_polymorphic
iORF_146443	LL2011_011	SpC	0	38	ordered_Spar_14	543165	543202	-	4	7_ancest
iORF_146446	LL2011_011	SpC	0	20	ordered_Spar_14	543179	543198	-	4	6_polymorphic
iORF_146447	LL2011_011	SpC	1	24	ordered_Spar_14	543179	543202	-	4	6_polymorphic
iORF_146448	LL2011_011	SpC	0	30	ordered_Spar_14	543179	543208	-	4	5_SpeGroup
iORF_146450	LL2011_011	SpC	0	60	ordered_Spar_14	543197	543256	+	1	5_SpeGroup
iORF_146569	LL2011_011	SpC	1	36	ordered_Spar_14	544648	544683	+	2	3_pPar
iORF_146571	LL2011_011	SpC	1	42	ordered_Spar_14	544694	544735	-	0	3_pPar
iORF_146578	LL2011_011	SpC	1	57	ordered_Spar_14	544738	544794	-	3	3_pPar
iORF_146566	LL2011_011	SpC	1	30	ordered_Spar_14	544852	544881	+	1	4_divergent
iORF_146581	LL2011_011	SpC	0	113	ordered_Spar_14	546733	546845	+	0	5_SpeGroup
iORF_146582	LL2011_011	SpC	1	144	ordered_Spar_14	546733	546876	+	2	5_SpeGroup
iORF_146595	LL2011_011	SpC	0	12	ordered_Spar_14	546744	546755	+	0	4_divergent
iORF_146613	LL2011_011	SpC	0	18	ordered_Spar_14	546773	546790	-	0	5_SpeGroup
iORF_146620	LL2011_011	SpC	0	57	ordered_Spar_14	546789	546845	+	0	5_SpeGroup
iORF_146632	LL2011_011	SpC	0	57	ordered_Spar_14	546804	546860	-	0	5_SpeGroup
iORF_146635	LL2011_011	SpC	0	56	ordered_Spar_14	546810	546865	+	0	5_SpeGroup
iORF_146584	LL2011_011	SpC	0	15	ordered_Spar_14	546862	546876	+	2	4_divergent
iORF_146585	LL2011_011	SpC	0	17	ordered_Spar_14	546873	546889	+	1	6_polymorphic
iORF_146639	LL2011_011	SpC	1	12	ordered_Spar_14	547679	547690	-	0	1_conserved
iORF_146579	LL2011_011	SpC	1	18	ordered_Spar_14	547727	547744	-	0	5_SpeGroup
iORF_146580	LL2011_011	SpC	1	24	ordered_Spar_14	547743	547766	+	0	1_conserved
iORF_146653	LL2011_011	SpC	0	9	ordered_Spar_14	548916	548924	+	0	5_SpeGroup
iORF_146654	LL2011_011	SpC	1	24	ordered_Spar_14	548916	548939	+	0	4_divergent
iORF_146676	LL2011_011	SpC	0	42	ordered_Spar_14	548936	548977	+	0	4_divergent
iORF_146691	LL2011_011	SpC	1	24	ordered_Spar_14	548954	548977	+	0	5_SpeGroup
iORF_146694	LL2011_011	SpC	0	46	ordered_Spar_14	548954	548999	+	0	5_SpeGroup
iORF_146717	LL2011_011	SpC	0	39	ordered_Spar_14	548977	549015	+	0	5_SpeGroup
iORF_146645	LL2011_011	SpC	1	78	ordered_Spar_14	549008	549085	-	3	5_SpeGroup
iORF_146646	LL2011_011	SpC	0	135	ordered_Spar_14	549008	549142	-	5	5_SpeGroup
iORF_146647	LL2011_011	SpC	0	122	ordered_Spar_14	549021	549142	-	5	5_SpeGroup
iORF_146648	LL2011_011	SpC	0	61	ordered_Spar_14	549025	549085	-	3	4_divergent
iORF_146649	LL2011_011	SpC	0	118	ordered_Spar_14	549025	549142	-	5	6_polymorphic
iORF_146651	LL2011_011	SpC	0	57	ordered_Spar_14	549029	549085	-	3	7_ancest
iORF_146655	LL2011_011	SpC	1	39	ordered_Spar_14	549069	549107	-	0	4_divergent
iORF_146656	LL2011_011	SpC	0	74	ordered_Spar_14	549069	549142	-	2	7_ancest
iORF_146659	LL2011_011	SpC	1	42	ordered_Spar_14	549092	549133	+	2	6_polymorphic
iORF_146660	LL2011_011	SpC	0	47	ordered_Spar_14	549092	549138	+	2	7_ancest
iORF_146661	LL2011_011	SpC	0	89	ordered_Spar_14	549092	549180	+	3	5_SpeGroup
iORF_146662	LL2011_011	SpC	0	100	ordered_Spar_14	549092	549191	+	3	6_polymorphic
iORF_146664	LL2011_011	SpC	1	27	ordered_Spar_14	549116	549142	-	2	6_polymorphic
iORF_146666	LL2011_011	SpC	1	51	ordered_Spar_14	549141	549191	+	1	6_polymorphic
iORF_146667	LL2011_011	SpC	1	18	ordered_Spar_14	549163	549180	+	0	4_divergent
iORF_146670	LL2011_011	SpC	1	12	ordered_Spar_14	549232	549243	+	0	1_conserved
iORF_146671	LL2011_011	SpC	1	15	ordered_Spar_14	549243	549257	+	0	1_conserved
iORF_146674	LL2011_011	SpC	0	80	ordered_Spar_14	549257	549336	+	4	5_SpeGroup
iORF_146675	LL2011_011	SpC	1	87	ordered_Spar_14	549257	549343	+	4	5_SpeGroup
iORF_146677	LL2011_011	SpC	1	63	ordered_Spar_14	549264	549326	+	4	6_polymorphic
iORF_146678	LL2011_011	SpC	0	80	ordered_Spar_14	549264	549343	+	4	5_SpeGroup
iORF_146679	LL2011_011	SpC	0	92	ordered_Spar_14	549264	549355	+	6	6_polymorphic
iORF_146680	LL2011_011	SpC	0	180	ordered_Spar_14	549264	549443	+	8	7_ancest
iORF_146683	LL2011_011	SpC	1	21	ordered_Spar_14	549340	549360	+	2	4_divergent
iORF_146684	LL2011_011	SpC	0	99	ordered_Spar_14	549340	549438	+	4	5_SpeGroup
iORF_146685	LL2011_011	SpC	0	104	ordered_Spar_14	549340	549443	+	4	7_ancest
iORF_146687	LL2011_011	SpC	0	45	ordered_Spar_14	549346	549390	-	3	7_ancest
iORF_146689	LL2011_011	SpC	0	19	ordered_Spar_14	549372	549390	-	2	6_polymorphic
iORF_146692	LL2011_011	SpC	0	48	ordered_Spar_14	549430	549477	-	4	6_polymorphic
iORF_146693	LL2011_011	SpC	1	126	ordered_Spar_14	549430	549555	-	5	6_polymorphic
iORF_146695	LL2011_011	SpC	1	9	ordered_Spar_14	549435	549443	+	0	4_divergent
iORF_146696	LL2011_011	SpC	0	38	ordered_Spar_14	549440	549477	-	4	4_divergent
iORF_146697	LL2011_011	SpC	0	32	ordered_Spar_14	549476	549507	+	1	6_polymorphic
iORF_146698	LL2011_011	SpC	1	36	ordered_Spar_14	549476	549511	+	1	5_SpeGroup
iORF_146699	LL2011_011	SpC	0	65	ordered_Spar_14	549476	549540	+	1	4_divergent
iORF_146700	LL2011_011	SpC	0	76	ordered_Spar_14	549476	549551	+	1	6_polymorphic
iORF_146701	LL2011_011	SpC	0	54	ordered_Spar_14	549502	549555	-	1	6_polymorphic
iORF_146702	LL2011_011	SpC	0	53	ordered_Spar_14	549503	549555	-	1	5_SpeGroup
iORF_146703	LL2011_011	SpC	1	48	ordered_Spar_14	549504	549551	+	0	6_polymorphic
iORF_146704	LL2011_011	SpC	0	51	ordered_Spar_14	549505	549555	-	0	5_SpeGroup
iORF_147640	LL2011_011	SpC	1	27	ordered_Spar_14	550412	550438	-	0	1_conserved
iORF_147647	LL2011_011	SpC	1	9	ordered_Spar_14	550433	550441	+	0	4_divergent
iORF_146854	LL2011_011	SpC	0	9	ordered_Spar_14	550475	550483	+	0	4_divergent
iORF_146855	LL2011_011	SpC	0	67	ordered_Spar_14	550475	550541	+	2	5_SpeGroup
iORF_146858	LL2011_011	SpC	0	19	ordered_Spar_14	550484	550502	-	0	5_SpeGroup
iORF_146862	LL2011_011	SpC	1	15	ordered_Spar_14	550488	550502	-	0	6_polymorphic
iORF_146863	LL2011_011	SpC	0	27	ordered_Spar_14	550488	550514	-	0	6_polymorphic
iORF_146876	LL2011_011	SpC	1	57	ordered_Spar_14	550495	550551	+	2	6_polymorphic
iORF_146953	LL2011_011	SpC	0	45	ordered_Spar_14	550507	550551	+	2	5_SpeGroup
iORF_147512	LL2011_011	SpC	1	9	ordered_Spar_14	552411	552419	+	0	4_divergent
iORF_147513	LL2011_011	SpC	0	54	ordered_Spar_14	552411	552464	+	1	5_SpeGroup
iORF_147522	LL2011_011	SpC	1	48	ordered_Spar_14	552476	552523	-	1	5_SpeGroup
iORF_148117	LL2011_011	SpC	1	81	ordered_Spar_14	560340	560420	+	6	3_pPar
iORF_148118	LL2011_011	SpC	1	21	ordered_Spar_14	560347	560367	-	3	1_conserved
iORF_148122	LL2011_011	SpC	1	39	ordered_Spar_14	560366	560404	+	3	3_pPar
iORF_148064	LL2011_011	SpC	0	68	ordered_Spar_14	560431	560498	+	1	4_divergent
iORF_148065	LL2011_011	SpC	1	126	ordered_Spar_14	560431	560556	+	2	4_divergent
iORF_148068	LL2011_011	SpC	1	54	ordered_Spar_14	560441	560494	+	1	4_divergent
iORF_148069	LL2011_011	SpC	0	96	ordered_Spar_14	560441	560536	+	2	7_ancest
iORF_148070	LL2011_011	SpC	0	116	ordered_Spar_14	560441	560556	+	2	5_SpeGroup
iORF_148079	LL2011_011	SpC	1	18	ordered_Spar_14	560469	560486	-	0	6_polymorphic
iORF_148100	LL2011_011	SpC	0	13	ordered_Spar_14	560528	560540	+	0	5_SpeGroup
iORF_148101	LL2011_011	SpC	1	24	ordered_Spar_14	560528	560551	+	0	4_divergent
iORF_148102	LL2011_011	SpC	0	15	ordered_Spar_14	560537	560551	+	0	5_SpeGroup
iORF_148126	LL2011_011	SpC	1	90	ordered_Spar_14	561105	561194	-	0	5_SpeGroup
iORF_148127	LL2011_011	SpC	0	96	ordered_Spar_14	561105	561200	-	0	5_SpeGroup
iORF_148128	LL2011_011	SpC	0	48	ordered_Spar_14	561109	561156	-	0	6_polymorphic
iORF_148130	LL2011_011	SpC	0	42	ordered_Spar_14	561155	561196	+	0	6_polymorphic
iORF_148134	LL2011_011	SpC	1	132	ordered_Spar_14	561232	561363	-	4	4_divergent
iORF_148044	LL2011_011	SpC	1	117	ordered_Spar_14	561279	561395	-	0	4_divergent
iORF_148045	LL2011_011	SpC	0	201	ordered_Spar_14	561279	561479	-	0	5_SpeGroup
iORF_148049	LL2011_011	SpC	1	33	ordered_Spar_14	561418	561450	+	0	3_pPar
iORF_148050	LL2011_011	SpC	1	24	ordered_Spar_14	561444	561467	+	0	4_divergent
iORF_148051	LL2011_011	SpC	1	21	ordered_Spar_14	561459	561479	-	0	4_divergent
iORF_148052	LL2011_011	SpC	0	21	ordered_Spar_14	561469	561489	+	0	5_SpeGroup
iORF_148058	LL2011_011	SpC	1	9	ordered_Spar_14	561561	561569	+	0	4_divergent
iORF_148093	LL2011_011	SpC	0	32	ordered_Spar_14	562007	562038	-	1	6_polymorphic
iORF_148094	LL2011_011	SpC	1	12	ordered_Spar_14	562062	562073	-	0	1_conserved
iORF_148095	LL2011_011	SpC	1	66	ordered_Spar_14	562064	562129	+	0	6_polymorphic
iORF_148096	LL2011_011	SpC	1	45	ordered_Spar_14	562068	562112	+	0	3_pPar
iORF_148099	LL2011_011	SpC	1	9	ordered_Spar_14	562088	562096	-	0	1_conserved
iORF_148159	LL2011_011	SpC	0	20	ordered_Spar_14	563932	563951	-	1	5_SpeGroup
iORF_148160	LL2011_011	SpC	1	45	ordered_Spar_14	563932	563976	-	1	4_divergent
iORF_148161	LL2011_011	SpC	1	42	ordered_Spar_14	563948	563989	-	1	4_divergent
iORF_148162	LL2011_011	SpC	1	21	ordered_Spar_14	563960	563980	+	0	6_polymorphic
iORF_148165	LL2011_011	SpC	1	24	ordered_Spar_14	563990	564013	+	0	4_divergent
iORF_148180	LL2011_011	SpC	1	15	ordered_Spar_14	564170	564184	+	0	3_pPar
iORF_148182	LL2011_011	SpC	1	69	ordered_Spar_14	564184	564252	+	0	3_pPar
iORF_148184	LL2011_011	SpC	1	42	ordered_Spar_14	564209	564250	-	0	3_pPar
iORF_148189	LL2011_011	SpC	1	111	ordered_Spar_14	564249	564359	+	1	3_pPar
iORF_148192	LL2011_011	SpC	1	21	ordered_Spar_14	564323	564343	-	1	3_pPar
iORF_148193	LL2011_011	SpC	0	57	ordered_Spar_14	564362	564418	-	0	4_divergent
iORF_148194	LL2011_011	SpC	1	21	ordered_Spar_14	564418	564438	-	0	3_pPar
iORF_148195	LL2011_011	SpC	1	36	ordered_Spar_14	564438	564473	-	1	3_pPar
iORF_148211	LL2011_011	SpC	1	27	ordered_Spar_14	566630	566656	+	0	3_pPar
iORF_148198	LL2011_011	SpC	0	26	ordered_Spar_14	566683	566708	-	1	4_divergent
iORF_148200	LL2011_011	SpC	1	21	ordered_Spar_14	566688	566708	-	1	5_SpeGroup
iORF_148203	LL2011_011	SpC	0	9	ordered_Spar_14	566748	566756	+	0	6_polymorphic
iORF_148204	LL2011_011	SpC	0	73	ordered_Spar_14	566763	566835	-	0	6_polymorphic
iORF_148205	LL2011_011	SpC	1	54	ordered_Spar_14	566782	566835	-	0	6_polymorphic
iORF_148207	LL2011_011	SpC	1	12	ordered_Spar_14	566820	566831	-	0	3_pPar
iORF_148209	LL2011_011	SpC	1	27	ordered_Spar_14	566830	566856	+	0	4_divergent
iORF_148210	LL2011_011	SpC	0	18	ordered_Spar_14	566839	566856	+	0	5_SpeGroup
iORF_148245	LL2011_011	SpC	1	21	ordered_Spar_14	568375	568395	-	0	6_polymorphic
iORF_148283	LL2011_011	SpC	0	9	ordered_Spar_14	568913	568921	-	0	5_SpeGroup
iORF_148284	LL2011_011	SpC	1	15	ordered_Spar_14	568923	568937	-	0	3_pPar
iORF_148286	LL2011_011	SpC	0	61	ordered_Spar_14	568927	568987	+	1	5_SpeGroup
iORF_148287	LL2011_011	SpC	1	216	ordered_Spar_14	568927	569142	+	4	6_polymorphic
iORF_148288	LL2011_011	SpC	0	226	ordered_Spar_14	568927	569152	+	4	6_polymorphic
iORF_148291	LL2011_011	SpC	0	30	ordered_Spar_14	569028	569057	-	0	4_divergent
iORF_148294	LL2011_011	SpC	1	24	ordered_Spar_14	569034	569057	-	0	5_SpeGroup
iORF_148295	LL2011_011	SpC	1	12	ordered_Spar_14	569071	569082	-	0	3_pPar
iORF_148297	LL2011_011	SpC	0	66	ordered_Spar_14	569077	569142	+	1	4_divergent
iORF_148298	LL2011_011	SpC	1	69	ordered_Spar_14	569084	569152	+	1	6_polymorphic
iORF_148299	LL2011_011	SpC	0	107	ordered_Spar_14	569084	569190	+	3	7_ancest
iORF_148300	LL2011_011	SpC	0	121	ordered_Spar_14	569084	569204	+	4	5_SpeGroup
iORF_148301	LL2011_011	SpC	1	9	ordered_Spar_14	569106	569114	+	0	4_divergent
iORF_148302	LL2011_011	SpC	0	37	ordered_Spar_14	569106	569142	+	1	6_polymorphic
iORF_148303	LL2011_011	SpC	0	77	ordered_Spar_14	569106	569182	+	3	5_SpeGroup
iORF_148310	LL2011_011	SpC	0	59	ordered_Spar_14	569171	569229	-	1	4_divergent
iORF_148311	LL2011_011	SpC	1	51	ordered_Spar_14	569179	569229	-	1	5_SpeGroup
iORF_148407	LL2011_011	SpC	0	8	ordered_Spar_14	570207	570214	-	1	5_SpeGroup
iORF_148387	LL2011_011	SpC	1	9	ordered_Spar_14	570224	570232	+	0	3_pPar
iORF_148396	LL2011_011	SpC	1	78	ordered_Spar_14	570229	570306	-	0	3_pPar
iORF_148399	LL2011_011	SpC	0	15	ordered_Spar_14	570232	570246	+	0	5_SpeGroup
iORF_148436	LL2011_011	SpC	1	30	ordered_Spar_14	570283	570312	+	0	4_divergent
iORF_148317	LL2011_011	SpC	0	18	ordered_Spar_14	570306	570323	-	0	5_SpeGroup
iORF_148322	LL2011_011	SpC	1	21	ordered_Spar_14	570309	570329	+	0	3_pPar
iORF_148332	LL2011_011	SpC	0	15	ordered_Spar_14	570322	570336	+	0	5_SpeGroup
iORF_148340	LL2011_011	SpC	1	24	ordered_Spar_14	570326	570349	+	0	1_conserved
iORF_148367	LL2011_011	SpC	0	138	ordered_Spar_14	570353	570490	+	2	6_polymorphic
iORF_148389	LL2011_011	SpC	1	24	ordered_Spar_14	570435	570458	-	0	5_SpeGroup
iORF_148391	LL2011_011	SpC	1	15	ordered_Spar_14	570446	570460	+	0	6_polymorphic
iORF_148392	LL2011_011	SpC	0	45	ordered_Spar_14	570446	570490	+	0	6_polymorphic
iORF_148393	LL2011_011	SpC	0	9	ordered_Spar_14	570457	570465	+	0	6_polymorphic
iORF_148394	LL2011_011	SpC	1	39	ordered_Spar_14	570469	570507	+	0	6_polymorphic
iORF_148424	LL2011_011	SpC	1	117	ordered_Spar_14	570861	570977	-	1	3_pPar
iORF_148426	LL2011_011	SpC	1	36	ordered_Spar_14	570924	570959	+	0	3_pPar
iORF_148430	LL2011_011	SpC	1	39	ordered_Spar_14	570970	571008	-	1	4_divergent
iORF_148432	LL2011_011	SpC	0	32	ordered_Spar_14	570977	571008	-	1	5_SpeGroup
iORF_148433	LL2011_011	SpC	1	9	ordered_Spar_14	571002	571010	+	0	4_divergent
iORF_148434	LL2011_011	SpC	0	12	ordered_Spar_14	571002	571013	+	0	5_SpeGroup
iORF_148447	LL2011_011	SpC	1	18	ordered_Spar_14	571110	571127	-	0	1_conserved
iORF_148448	LL2011_011	SpC	1	21	ordered_Spar_14	571117	571137	-	0	1_conserved
iORF_148449	LL2011_011	SpC	1	30	ordered_Spar_14	571134	571163	-	0	3_pPar
iORF_148450	LL2011_011	SpC	0	39	ordered_Spar_14	571139	571177	-	0	5_SpeGroup
iORF_148452	LL2011_011	SpC	0	18	ordered_Spar_14	571176	571193	+	0	5_SpeGroup
iORF_148313	LL2011_011	SpC	1	48	ordered_Spar_14	571201	571248	-	1	4_divergent
iORF_148314	LL2011_011	SpC	1	9	ordered_Spar_14	571203	571211	+	0	1_conserved
iORF_148315	LL2011_011	SpC	1	15	ordered_Spar_14	571230	571244	+	1	6_polymorphic
iORF_148318	LL2011_011	SpC	1	21	ordered_Spar_14	571241	571261	+	0	3_pPar
iORF_148325	LL2011_011	SpC	1	33	ordered_Spar_14	571322	571354	+	2	6_polymorphic
iORF_148326	LL2011_011	SpC	0	34	ordered_Spar_14	571322	571355	+	2	6_polymorphic
iORF_148327	LL2011_011	SpC	0	80	ordered_Spar_14	571322	571401	+	2	5_SpeGroup
iORF_148329	LL2011_011	SpC	1	15	ordered_Spar_14	571380	571394	+	0	5_SpeGroup
iORF_148330	LL2011_011	SpC	0	82	ordered_Spar_14	571380	571461	+	0	5_SpeGroup
iORF_148331	LL2011_011	SpC	0	162	ordered_Spar_14	571380	571541	+	0	7_ancest
iORF_148334	LL2011_011	SpC	0	9	ordered_Spar_14	571403	571411	-	0	5_SpeGroup
iORF_148335	LL2011_011	SpC	1	90	ordered_Spar_14	571403	571492	-	0	4_divergent
iORF_148336	LL2011_011	SpC	0	34	ordered_Spar_14	571405	571438	+	0	5_SpeGroup
iORF_148337	LL2011_011	SpC	1	57	ordered_Spar_14	571405	571461	+	0	4_divergent
iORF_148338	LL2011_011	SpC	0	79	ordered_Spar_14	571414	571492	-	0	5_SpeGroup
iORF_148339	LL2011_011	SpC	0	34	ordered_Spar_14	571419	571452	-	0	5_SpeGroup
iORF_148341	LL2011_011	SpC	1	12	ordered_Spar_14	571441	571452	-	0	6_polymorphic
iORF_148343	LL2011_011	SpC	1	39	ordered_Spar_14	571503	571541	+	0	3_pPar
iORF_148348	LL2011_011	SpC	1	12	ordered_Spar_14	571528	571539	-	0	3_pPar
iORF_148371	LL2011_011	SpC	1	30	ordered_Spar_14	571797	571826	+	0	3_pPar
iORF_148372	LL2011_011	SpC	1	60	ordered_Spar_14	571835	571894	-	0	4_divergent
iORF_148374	LL2011_011	SpC	1	75	ordered_Spar_14	571849	571923	+	0	3_pPar
iORF_148375	LL2011_011	SpC	0	42	ordered_Spar_14	571853	571894	-	0	7_ancest
iORF_148378	LL2011_011	SpC	1	51	ordered_Spar_14	571891	571941	-	0	3_pPar
iORF_148379	LL2011_011	SpC	1	87	ordered_Spar_14	571898	571984	-	2	3_pPar
iORF_148381	LL2011_011	SpC	1	24	ordered_Spar_14	571940	571963	+	2	3_pPar
iORF_148383	LL2011_011	SpC	1	27	ordered_Spar_14	571960	571986	+	0	3_pPar
iORF_148385	LL2011_011	SpC	1	87	ordered_Spar_14	571964	572050	+	0	4_divergent
iORF_148386	LL2011_011	SpC	0	60	ordered_Spar_14	571981	572040	-	0	4_divergent
iORF_148463	LL2011_011	SpC	0	54	ordered_Spar_14	572839	572892	+	0	7_ancest
iORF_148464	LL2011_011	SpC	0	61	ordered_Spar_14	572839	572899	+	0	5_SpeGroup
iORF_148468	LL2011_011	SpC	1	231	ordered_Spar_14	572843	573073	-	1	4_divergent
iORF_148472	LL2011_011	SpC	1	21	ordered_Spar_14	572856	572876	+	0	4_divergent
iORF_148473	LL2011_011	SpC	0	205	ordered_Spar_14	572869	573073	-	1	5_SpeGroup
iORF_148453	LL2011_011	SpC	1	84	ordered_Spar_14	572911	572994	+	1	4_divergent
iORF_148455	LL2011_011	SpC	1	30	ordered_Spar_14	573022	573051	+	0	3_pPar
iORF_148456	LL2011_011	SpC	0	66	ordered_Spar_14	573031	573096	-	0	5_SpeGroup
iORF_148457	LL2011_011	SpC	1	78	ordered_Spar_14	573031	573108	-	0	5_SpeGroup
iORF_148458	LL2011_011	SpC	0	156	ordered_Spar_14	573031	573186	-	1	5_SpeGroup
iORF_148459	LL2011_011	SpC	0	48	ordered_Spar_14	573088	573135	+	0	6_polymorphic
iORF_148462	LL2011_011	SpC	1	30	ordered_Spar_14	573132	573161	+	0	3_pPar
iORF_148467	LL2011_011	SpC	1	15	ordered_Spar_14	573172	573186	-	0	4_divergent
iORF_148469	LL2011_011	SpC	0	9	ordered_Spar_14	573189	573197	-	0	5_SpeGroup
iORF_148471	LL2011_011	SpC	0	12	ordered_Spar_14	573204	573215	+	1	5_SpeGroup
iORF_148479	LL2011_011	SpC	1	60	ordered_Spar_14	577889	577948	-	0	3_pPar
iORF_148490	LL2011_011	SpC	1	9	ordered_Spar_14	577933	577941	-	0	3_pPar
iORF_148476	LL2011_011	SpC	1	39	ordered_Spar_14	578014	578052	+	0	3_pPar
iORF_148480	LL2011_011	SpC	1	36	ordered_Spar_14	578041	578076	-	0	3_pPar
iORF_148481	LL2011_011	SpC	0	66	ordered_Spar_14	578075	578140	+	2	5_SpeGroup
iORF_148482	LL2011_011	SpC	0	93	ordered_Spar_14	578075	578167	+	2	5_SpeGroup
iORF_148483	LL2011_011	SpC	1	129	ordered_Spar_14	578075	578203	+	2	6_polymorphic
iORF_148486	LL2011_011	SpC	1	9	ordered_Spar_14	578118	578126	+	0	1_conserved
iORF_148487	LL2011_011	SpC	1	27	ordered_Spar_14	578123	578149	-	0	4_divergent
iORF_148488	LL2011_011	SpC	0	54	ordered_Spar_14	578130	578183	-	0	5_SpeGroup
iORF_148489	LL2011_011	SpC	0	12	ordered_Spar_14	578138	578149	-	0	5_SpeGroup
iORF_148505	LL2011_011	SpC	0	57	ordered_Spar_14	580344	580400	+	0	5_SpeGroup
iORF_148510	LL2011_011	SpC	1	18	ordered_Spar_14	580376	580393	+	0	1_conserved
iORF_148513	LL2011_011	SpC	1	15	ordered_Spar_14	580414	580428	+	0	1_conserved
iORF_148514	LL2011_011	SpC	1	54	ordered_Spar_14	580417	580470	-	0	3_pPar
iORF_148493	LL2011_011	SpC	1	9	ordered_Spar_14	580465	580473	+	0	1_conserved
iORF_148498	LL2011_011	SpC	1	120	ordered_Spar_14	580492	580611	-	0	5_SpeGroup
iORF_148501	LL2011_011	SpC	0	30	ordered_Spar_14	580531	580560	+	0	5_SpeGroup
iORF_148502	LL2011_011	SpC	1	42	ordered_Spar_14	580531	580572	+	0	4_divergent
iORF_148504	LL2011_011	SpC	1	21	ordered_Spar_14	580574	580594	+	0	3_pPar
iORF_148506	LL2011_011	SpC	1	12	ordered_Spar_14	580581	580592	-	0	3_pPar
iORF_149368	LL2011_011	SpC	0	120	ordered_Spar_14	587625	587744	-	0	7_ancest
iORF_149369	LL2011_011	SpC	0	130	ordered_Spar_14	587625	587754	-	0	5_SpeGroup
iORF_149371	LL2011_011	SpC	1	9	ordered_Spar_14	587687	587695	-	0	3_pPar
iORF_149374	LL2011_011	SpC	0	40	ordered_Spar_14	587705	587744	-	0	5_SpeGroup
iORF_149375	LL2011_011	SpC	1	45	ordered_Spar_14	587710	587754	-	0	4_divergent
iORF_149383	LL2011_011	SpC	1	24	ordered_Spar_14	587873	587896	-	0	1_conserved
iORF_149385	LL2011_011	SpC	0	9	ordered_Spar_14	587906	587914	-	0	5_SpeGroup
iORF_149386	LL2011_011	SpC	0	39	ordered_Spar_14	587913	587951	+	0	4_divergent
iORF_149387	LL2011_011	SpC	0	67	ordered_Spar_14	587913	587979	+	0	5_SpeGroup
iORF_149390	LL2011_011	SpC	1	27	ordered_Spar_14	587981	588007	-	0	1_conserved
iORF_149391	LL2011_011	SpC	1	21	ordered_Spar_14	588004	588024	-	0	1_conserved
iORF_149392	LL2011_011	SpC	1	21	ordered_Spar_14	588021	588041	-	0	3_pPar
iORF_149680	LL2011_011	SpC	0	100	ordered_Spar_14	589435	589534	-	0	4_divergent
iORF_149689	LL2011_011	SpC	0	96	ordered_Spar_14	589435	589530	-	0	5_SpeGroup
iORF_149700	LL2011_011	SpC	1	72	ordered_Spar_14	589437	589508	+	0	4_divergent
iORF_149701	LL2011_011	SpC	0	73	ordered_Spar_14	589437	589509	+	0	5_SpeGroup
iORF_149698	LL2011_011	SpC	1	36	ordered_Spar_14	589495	589530	-	0	5_SpeGroup
iORF_149664	LL2011_011	SpC	1	12	ordered_Spar_14	589626	589637	+	0	5_SpeGroup
iORF_149665	LL2011_011	SpC	0	38	ordered_Spar_14	589683	589720	-	2	5_SpeGroup
iORF_149667	LL2011_011	SpC	1	27	ordered_Spar_14	589705	589731	-	1	4_divergent
iORF_149668	LL2011_011	SpC	0	17	ordered_Spar_14	589715	589731	-	1	4_divergent
iORF_149670	LL2011_011	SpC	0	65	ordered_Spar_14	589760	589824	+	2	6_polymorphic
iORF_149671	LL2011_011	SpC	0	103	ordered_Spar_14	589760	589862	+	4	6_polymorphic
iORF_149672	LL2011_011	SpC	0	219	ordered_Spar_14	589760	589978	+	12	7_ancest
iORF_149673	LL2011_011	SpC	0	107	ordered_Spar_14	589787	589893	+	5	5_SpeGroup
iORF_149674	LL2011_011	SpC	0	152	ordered_Spar_14	589787	589938	+	6	7_ancest
iORF_149675	LL2011_011	SpC	1	192	ordered_Spar_14	589787	589978	+	12	5_SpeGroup
iORF_149678	LL2011_011	SpC	1	36	ordered_Spar_14	589821	589856	-	2	3_pPar
iORF_149679	LL2011_011	SpC	1	69	ordered_Spar_14	589825	589893	+	3	4_divergent
iORF_149681	LL2011_011	SpC	1	72	ordered_Spar_14	589879	589950	-	2	5_SpeGroup
iORF_149682	LL2011_011	SpC	0	120	ordered_Spar_14	589879	589998	-	8	5_SpeGroup
iORF_149683	LL2011_011	SpC	0	35	ordered_Spar_14	589904	589938	+	1	4_divergent
iORF_149684	LL2011_011	SpC	0	75	ordered_Spar_14	589904	589978	+	7	5_SpeGroup
iORF_149685	LL2011_011	SpC	0	44	ordered_Spar_14	589907	589950	-	1	5_SpeGroup
iORF_149687	LL2011_011	SpC	1	126	ordered_Spar_14	589907	590032	-	7	5_SpeGroup
iORF_149688	LL2011_011	SpC	1	12	ordered_Spar_14	589917	589928	-	0	1_conserved
iORF_149690	LL2011_011	SpC	1	12	ordered_Spar_14	589927	589938	+	1	4_divergent
iORF_149691	LL2011_011	SpC	0	26	ordered_Spar_14	589927	589952	+	1	4_divergent
iORF_149693	LL2011_011	SpC	1	24	ordered_Spar_14	589978	590001	+	0	3_pPar
iORF_149694	LL2011_011	SpC	1	15	ordered_Spar_14	589984	589998	-	0	4_divergent
iORF_149702	LL2011_011	SpC	0	342	ordered_Spar_14	590116	590457	+	25	5_SpeGroup
iORF_149703	LL2011_011	SpC	0	358	ordered_Spar_14	590116	590473	+	25	6_polymorphic
iORF_149704	LL2011_011	SpC	0	360	ordered_Spar_14	590116	590475	+	25	7_ancest
iORF_149705	LL2011_011	SpC	1	396	ordered_Spar_14	590116	590511	+	25	6_polymorphic
iORF_149708	LL2011_011	SpC	0	158	ordered_Spar_14	590116	590273	+	6	6_polymorphic
iORF_149709	LL2011_011	SpC	0	338	ordered_Spar_14	590136	590473	+	25	6_polymorphic
iORF_149710	LL2011_011	SpC	0	45	ordered_Spar_14	590136	590180	+	2	4_divergent
iORF_149711	LL2011_011	SpC	1	138	ordered_Spar_14	590136	590273	+	6	6_polymorphic
iORF_149712	LL2011_011	SpC	0	33	ordered_Spar_14	590146	590178	-	2	4_divergent
iORF_149715	LL2011_011	SpC	1	246	ordered_Spar_14	590199	590444	-	22	6_polymorphic
iORF_149717	LL2011_011	SpC	0	242	ordered_Spar_14	590203	590444	-	22	6_polymorphic
iORF_149718	LL2011_011	SpC	0	330	ordered_Spar_14	590203	590532	-	23	7_ancest
iORF_149719	LL2011_011	SpC	1	45	ordered_Spar_14	590203	590247	-	4	6_polymorphic
iORF_149721	LL2011_011	SpC	0	38	ordered_Spar_14	590210	590247	-	4	6_polymorphic
iORF_149724	LL2011_011	SpC	0	226	ordered_Spar_14	590219	590444	-	21	6_polymorphic
iORF_149725	LL2011_011	SpC	0	314	ordered_Spar_14	590219	590532	-	22	5_SpeGroup
iORF_149730	LL2011_011	SpC	0	220	ordered_Spar_14	590231	590450	+	18	6_polymorphic
iORF_149731	LL2011_011	SpC	1	243	ordered_Spar_14	590231	590473	+	19	6_polymorphic
iORF_149732	LL2011_011	SpC	0	245	ordered_Spar_14	590231	590475	+	19	5_SpeGroup
iORF_149736	LL2011_011	SpC	0	85	ordered_Spar_14	590360	590444	-	7	5_SpeGroup
iORF_149737	LL2011_011	SpC	0	103	ordered_Spar_14	590360	590462	-	8	7_ancest
iORF_149739	LL2011_011	SpC	1	66	ordered_Spar_14	590385	590450	+	7	6_polymorphic
iORF_149655	LL2011_011	SpC	1	9	ordered_Spar_14	590404	590412	-	0	1_conserved
iORF_149660	LL2011_011	SpC	1	63	ordered_Spar_14	590470	590532	-	0	4_divergent
iORF_149662	LL2011_011	SpC	0	12	ordered_Spar_14	590529	590540	-	0	6_polymorphic
iORF_149747	LL2011_011	SpC	0	40	ordered_Spar_14	590798	590837	+	4	4_divergent
iORF_149748	LL2011_011	SpC	1	51	ordered_Spar_14	590798	590848	+	4	5_SpeGroup
iORF_149790	LL2011_011	SpC	0	20	ordered_Spar_14	590845	590864	-	3	5_SpeGroup
iORF_149792	LL2011_011	SpC	1	15	ordered_Spar_14	590850	590864	-	3	4_divergent
iORF_149760	LL2011_011	SpC	0	17	ordered_Spar_14	591010	591026	-	1	5_SpeGroup
iORF_149761	LL2011_011	SpC	0	23	ordered_Spar_14	591042	591064	+	1	5_SpeGroup
iORF_149762	LL2011_011	SpC	1	69	ordered_Spar_14	591042	591110	+	3	4_divergent
iORF_149764	LL2011_011	SpC	1	21	ordered_Spar_14	591067	591087	-	0	1_conserved
iORF_149765	LL2011_011	SpC	0	88	ordered_Spar_14	591100	591187	+	0	4_divergent
iORF_149788	LL2011_011	SpC	0	38	ordered_Spar_14	591296	591333	-	1	5_SpeGroup
iORF_149789	LL2011_011	SpC	1	18	ordered_Spar_14	591340	591357	+	0	5_SpeGroup
iORF_149791	LL2011_011	SpC	0	15	ordered_Spar_14	591378	591392	-	1	5_SpeGroup
iORF_149830	LL2011_011	SpC	0	112	ordered_Spar_14	598270	598381	-	2	5_SpeGroup
iORF_149831	LL2011_011	SpC	0	54	ordered_Spar_14	598270	598323	-	2	5_SpeGroup
iORF_149858	LL2011_011	SpC	1	78	ordered_Spar_14	598299	598376	-	2	4_divergent
iORF_149859	LL2011_011	SpC	0	39	ordered_Spar_14	598299	598337	-	2	5_SpeGroup
iORF_149865	LL2011_011	SpC	0	43	ordered_Spar_14	598334	598376	-	0	5_SpeGroup
iORF_149869	LL2011_011	SpC	0	25	ordered_Spar_14	598336	598360	+	0	5_SpeGroup
iORF_149870	LL2011_011	SpC	1	18	ordered_Spar_14	598336	598353	+	0	5_SpeGroup
iORF_149825	LL2011_011	SpC	1	9	ordered_Spar_14	598378	598386	-	0	3_pPar
iORF_149826	LL2011_011	SpC	1	57	ordered_Spar_14	598383	598439	-	0	1_conserved
iORF_149827	LL2011_011	SpC	1	42	ordered_Spar_14	598385	598426	+	0	4_divergent
iORF_149828	LL2011_011	SpC	0	45	ordered_Spar_14	598385	598429	+	0	5_SpeGroup
iORF_149832	LL2011_011	SpC	1	48	ordered_Spar_14	598412	598459	-	0	4_divergent
iORF_149833	LL2011_011	SpC	0	190	ordered_Spar_14	598412	598601	-	1	5_SpeGroup
iORF_149834	LL2011_011	SpC	0	48	ordered_Spar_14	598452	598499	-	0	5_SpeGroup
iORF_149835	LL2011_011	SpC	1	27	ordered_Spar_14	598473	598499	-	0	4_divergent
iORF_149836	LL2011_011	SpC	0	43	ordered_Spar_14	598480	598522	+	0	4_divergent
iORF_149837	LL2011_011	SpC	1	84	ordered_Spar_14	598480	598563	+	1	5_SpeGroup
iORF_149838	LL2011_011	SpC	1	27	ordered_Spar_14	598483	598509	-	0	1_conserved
iORF_149844	LL2011_011	SpC	1	33	ordered_Spar_14	598556	598588	-	1	3_pPar
iORF_149845	LL2011_011	SpC	1	126	ordered_Spar_14	598560	598685	+	1	5_SpeGroup
iORF_149848	LL2011_011	SpC	0	101	ordered_Spar_14	598603	598703	-	1	4_divergent
iORF_149850	LL2011_011	SpC	1	51	ordered_Spar_14	598628	598678	-	1	6_polymorphic
iORF_149852	LL2011_011	SpC	0	38	ordered_Spar_14	598641	598678	-	1	6_polymorphic
iORF_149853	LL2011_011	SpC	1	63	ordered_Spar_14	598641	598703	-	1	6_polymorphic
iORF_149854	LL2011_011	SpC	0	20	ordered_Spar_14	598646	598665	+	1	6_polymorphic
iORF_149855	LL2011_011	SpC	1	30	ordered_Spar_14	598669	598698	-	0	4_divergent
iORF_149856	LL2011_011	SpC	0	27	ordered_Spar_14	598677	598703	-	0	6_polymorphic
iORF_149857	LL2011_011	SpC	0	21	ordered_Spar_14	598678	598698	-	0	5_SpeGroup
iORF_149893	LL2011_011	SpC	0	126	ordered_Spar_14	599479	599604	-	8	7_ancest
iORF_149903	LL2011_011	SpC	0	77	ordered_Spar_14	599493	599569	-	3	5_SpeGroup
iORF_149904	LL2011_011	SpC	1	33	ordered_Spar_14	599493	599525	-	2	5_SpeGroup
iORF_149906	LL2011_011	SpC	1	57	ordered_Spar_14	599499	599555	+	3	5_SpeGroup
iORF_149907	LL2011_011	SpC	0	126	ordered_Spar_14	599499	599624	+	4	4_divergent
iORF_149908	LL2011_011	SpC	0	152	ordered_Spar_14	599499	599650	+	5	5_SpeGroup
iORF_149913	LL2011_011	SpC	1	48	ordered_Spar_14	599503	599550	+	3	5_SpeGroup
iORF_149914	LL2011_011	SpC	0	53	ordered_Spar_14	599503	599555	+	3	4_divergent
iORF_149875	LL2011_011	SpC	1	60	ordered_Spar_14	599545	599604	-	2	4_divergent
iORF_149876	LL2011_011	SpC	0	24	ordered_Spar_14	599546	599569	-	1	7_ancest
iORF_149877	LL2011_011	SpC	0	59	ordered_Spar_14	599546	599604	-	2	5_SpeGroup
iORF_149879	LL2011_011	SpC	1	57	ordered_Spar_14	599568	599624	+	1	4_divergent
iORF_149880	LL2011_011	SpC	1	33	ordered_Spar_14	599603	599635	+	0	4_divergent
iORF_149888	LL2011_011	SpC	1	27	ordered_Spar_14	599671	599697	+	1	6_polymorphic
iORF_149889	LL2011_011	SpC	0	54	ordered_Spar_14	599671	599724	+	1	6_polymorphic
iORF_149890	LL2011_011	SpC	0	85	ordered_Spar_14	599671	599755	+	1	5_SpeGroup
iORF_149892	LL2011_011	SpC	0	30	ordered_Spar_14	599726	599755	+	0	7_ancest
iORF_149896	LL2011_011	SpC	0	21	ordered_Spar_14	599752	599772	-	0	4_divergent
iORF_149897	LL2011_011	SpC	1	39	ordered_Spar_14	599752	599790	-	0	5_SpeGroup
iORF_149898	LL2011_011	SpC	0	18	ordered_Spar_14	599769	599786	-	0	5_SpeGroup
iORF_149900	LL2011_011	SpC	1	12	ordered_Spar_14	599837	599848	-	0	3_pPar
iORF_149901	LL2011_011	SpC	1	27	ordered_Spar_14	599853	599879	-	4	3_pPar
iORF_149919	LL2011_011	SpC	1	12	ordered_Spar_14	601160	601171	-	0	3_pPar
iORF_149918	LL2011_011	SpC	0	57	ordered_Spar_14	601172	601228	-	3	5_SpeGroup
iORF_149920	LL2011_011	SpC	1	30	ordered_Spar_14	601199	601228	-	1	5_SpeGroup
iORF_149917	LL2011_011	SpC	1	15	ordered_Spar_14	601257	601271	-	0	3_pPar
iORF_149941	LL2011_011	SpC	0	75	ordered_Spar_14	603343	603417	+	0	5_SpeGroup
iORF_149942	LL2011_011	SpC	0	81	ordered_Spar_14	603343	603423	+	0	5_SpeGroup
iORF_149943	LL2011_011	SpC	1	93	ordered_Spar_14	603343	603435	+	1	5_SpeGroup
iORF_149948	LL2011_011	SpC	0	45	ordered_Spar_14	603353	603397	-	0	6_polymorphic
iORF_149953	LL2011_011	SpC	1	24	ordered_Spar_14	603390	603413	-	0	1_conserved
iORF_149933	LL2011_011	SpC	0	12	ordered_Spar_14	603435	603446	+	0	5_SpeGroup
iORF_149978	LL2011_011	SpC	1	66	ordered_Spar_14	604730	604795	+	0	6_polymorphic
iORF_149979	LL2011_011	SpC	0	111	ordered_Spar_14	604730	604840	+	1	6_polymorphic
iORF_149956	LL2011_011	SpC	1	18	ordered_Spar_14	604770	604787	+	0	1_conserved
iORF_149957	LL2011_011	SpC	0	233	ordered_Spar_14	604779	605011	-	2	6_polymorphic
iORF_149958	LL2011_011	SpC	1	198	ordered_Spar_14	604814	605011	-	2	6_polymorphic
iORF_149959	LL2011_011	SpC	0	9	ordered_Spar_14	604818	604826	+	0	5_SpeGroup
iORF_149960	LL2011_011	SpC	1	141	ordered_Spar_14	604818	604958	+	0	5_SpeGroup
iORF_149962	LL2011_011	SpC	1	27	ordered_Spar_14	604888	604914	+	0	3_pPar
iORF_149963	LL2011_011	SpC	0	60	ordered_Spar_14	604923	604982	-	1	4_divergent
iORF_149965	LL2011_011	SpC	1	174	ordered_Spar_14	604923	605096	-	7	5_SpeGroup
iORF_149966	LL2011_011	SpC	1	132	ordered_Spar_14	605008	605139	-	6	4_divergent
iORF_149967	LL2011_011	SpC	0	63	ordered_Spar_14	605034	605096	-	6	5_SpeGroup
iORF_149968	LL2011_011	SpC	0	106	ordered_Spar_14	605034	605139	-	6	5_SpeGroup
iORF_149969	LL2011_011	SpC	0	51	ordered_Spar_14	605056	605106	+	5	5_SpeGroup
iORF_149971	LL2011_011	SpC	0	34	ordered_Spar_14	605063	605096	-	1	5_SpeGroup
iORF_149977	LL2011_011	SpC	1	21	ordered_Spar_14	605115	605135	-	0	6_polymorphic
iORF_149985	LL2011_011	SpC	0	63	ordered_Spar_14	606086	606148	-	0	6_polymorphic
iORF_150003	LL2011_011	SpC	0	42	ordered_Spar_14	606107	606148	-	0	6_polymorphic
iORF_150006	LL2011_011	SpC	1	15	ordered_Spar_14	606134	606148	-	0	5_SpeGroup
iORF_150007	LL2011_011	SpC	1	66	ordered_Spar_14	606137	606202	+	0	3_pPar
iORF_150008	LL2011_011	SpC	1	18	ordered_Spar_14	606172	606189	-	0	3_pPar
iORF_149982	LL2011_011	SpC	0	85	ordered_Spar_14	606191	606275	-	1	6_polymorphic
iORF_149983	LL2011_011	SpC	0	97	ordered_Spar_14	606191	606287	-	1	6_polymorphic
iORF_149987	LL2011_011	SpC	1	21	ordered_Spar_14	606240	606260	-	0	3_pPar
iORF_149990	LL2011_011	SpC	0	9	ordered_Spar_14	606261	606269	-	0	5_SpeGroup
iORF_149991	LL2011_011	SpC	0	15	ordered_Spar_14	606261	606275	-	0	6_polymorphic
iORF_149992	LL2011_011	SpC	1	27	ordered_Spar_14	606261	606287	-	0	6_polymorphic
iORF_149994	LL2011_011	SpC	0	43	ordered_Spar_14	606294	606336	-	0	6_polymorphic
iORF_149996	LL2011_011	SpC	1	105	ordered_Spar_14	606294	606398	-	0	4_divergent
iORF_149997	LL2011_011	SpC	0	97	ordered_Spar_14	606302	606398	-	0	6_polymorphic
iORF_149998	LL2011_011	SpC	0	12	ordered_Spar_14	606325	606336	-	0	6_polymorphic
iORF_149999	LL2011_011	SpC	1	36	ordered_Spar_14	606329	606364	-	0	1_conserved
iORF_150000	LL2011_011	SpC	0	66	ordered_Spar_14	606333	606398	-	0	6_polymorphic
iORF_150001	LL2011_011	SpC	1	9	ordered_Spar_14	606340	606348	+	0	4_divergent
iORF_150002	LL2011_011	SpC	1	21	ordered_Spar_14	606380	606400	+	0	1_conserved
iORF_150102	LL2011_011	SpC	1	48	ordered_Spar_14	609737	609784	+	1	5_SpeGroup
iORF_150103	LL2011_011	SpC	0	56	ordered_Spar_14	609737	609792	+	1	4_divergent
iORF_150110	LL2011_011	SpC	1	15	ordered_Spar_14	609756	609770	-	0	3_pPar
iORF_150123	LL2011_011	SpC	1	138	ordered_Spar_14	609787	609924	-	2	6_polymorphic
iORF_150060	LL2011_011	SpC	1	39	ordered_Spar_14	609800	609838	+	1	5_SpeGroup
iORF_150068	LL2011_011	SpC	1	24	ordered_Spar_14	609823	609846	+	1	4_divergent
iORF_150081	LL2011_011	SpC	0	82	ordered_Spar_14	609843	609924	-	1	6_polymorphic
iORF_150090	LL2011_011	SpC	0	48	ordered_Spar_14	609877	609924	-	0	7_ancest
iORF_150091	LL2011_011	SpC	1	51	ordered_Spar_14	609880	609930	+	0	4_divergent
iORF_150093	LL2011_011	SpC	1	21	ordered_Spar_14	609893	609913	+	0	5_SpeGroup
iORF_150094	LL2011_011	SpC	0	24	ordered_Spar_14	609893	609916	+	0	4_divergent
iORF_150069	LL2011_011	SpC	0	45	ordered_Spar_14	610935	610979	-	0	6_polymorphic
iORF_150070	LL2011_011	SpC	1	9	ordered_Spar_14	610955	610963	-	0	1_conserved
iORF_150071	LL2011_011	SpC	0	18	ordered_Spar_14	610966	610983	+	0	5_SpeGroup
iORF_150074	LL2011_011	SpC	1	165	ordered_Spar_14	610998	611162	-	4	3_pPar
iORF_150075	LL2011_011	SpC	1	69	ordered_Spar_14	611018	611086	+	0	1_conserved
iORF_150079	LL2011_011	SpC	1	114	ordered_Spar_14	611125	611238	-	5	5_SpeGroup
iORF_150080	LL2011_011	SpC	0	108	ordered_Spar_14	611131	611238	-	5	5_SpeGroup
iORF_150084	LL2011_011	SpC	0	20	ordered_Spar_14	611183	611202	+	1	6_polymorphic
iORF_150085	LL2011_011	SpC	1	63	ordered_Spar_14	611183	611245	+	1	6_polymorphic
iORF_150087	LL2011_011	SpC	0	42	ordered_Spar_14	611204	611245	+	0	6_polymorphic
iORF_150088	LL2011_011	SpC	1	33	ordered_Spar_14	611217	611249	+	0	3_pPar
iORF_150137	LL2011_011	SpC	0	42	ordered_Spar_14	612403	612444	-	4	5_SpeGroup
iORF_150138	LL2011_011	SpC	1	24	ordered_Spar_14	612405	612428	+	0	3_pPar
iORF_150149	LL2011_011	SpC	0	12	ordered_Spar_14	612518	612529	-	1	5_SpeGroup
iORF_150150	LL2011_011	SpC	1	9	ordered_Spar_14	612574	612582	-	0	4_divergent
iORF_150218	LL2011_011	SpC	0	77	ordered_Spar_14	613811	613887	-	6	7_ancest
iORF_150196	LL2011_011	SpC	0	52	ordered_Spar_14	614032	614083	+	0	4_divergent
iORF_150197	LL2011_011	SpC	0	85	ordered_Spar_14	614032	614116	+	0	7_ancest
iORF_150198	LL2011_011	SpC	0	73	ordered_Spar_14	614040	614112	+	0	7_ancest
iORF_150199	LL2011_011	SpC	1	15	ordered_Spar_14	614069	614083	+	0	5_SpeGroup
iORF_150203	LL2011_011	SpC	0	15	ordered_Spar_14	614148	614162	+	0	5_SpeGroup
iORF_150205	LL2011_011	SpC	0	38	ordered_Spar_14	614164	614201	+	2	5_SpeGroup
iORF_150206	LL2011_011	SpC	0	51	ordered_Spar_14	614164	614214	+	3	7_ancest
iORF_150207	LL2011_011	SpC	0	54	ordered_Spar_14	614164	614217	+	8	7_ancest
iORF_150208	LL2011_011	SpC	0	71	ordered_Spar_14	614164	614234	+	8	5_SpeGroup
iORF_150209	LL2011_011	SpC	1	24	ordered_Spar_14	614178	614201	+	2	4_divergent
iORF_150210	LL2011_011	SpC	0	92	ordered_Spar_14	614178	614269	+	8	5_SpeGroup
iORF_150212	LL2011_011	SpC	1	54	ordered_Spar_14	614194	614247	-	6	4_divergent
iORF_150213	LL2011_011	SpC	0	63	ordered_Spar_14	614194	614256	-	6	7_ancest
iORF_150215	LL2011_011	SpC	0	59	ordered_Spar_14	614198	614256	-	6	5_SpeGroup
iORF_150217	LL2011_011	SpC	1	36	ordered_Spar_14	614234	614269	+	0	4_divergent
iORF_150220	LL2011_011	SpC	1	87	ordered_Spar_14	614262	614348	-	3	5_SpeGroup
iORF_150221	LL2011_011	SpC	1	18	ordered_Spar_14	614266	614283	-	0	1_conserved
iORF_150222	LL2011_011	SpC	0	75	ordered_Spar_14	614284	614358	-	3	5_SpeGroup
iORF_150223	LL2011_011	SpC	1	63	ordered_Spar_14	614296	614358	-	3	6_polymorphic
iORF_150224	LL2011_011	SpC	0	149	ordered_Spar_14	614296	614444	-	12	6_polymorphic
iORF_150225	LL2011_011	SpC	0	19	ordered_Spar_14	614330	614348	-	2	5_SpeGroup
iORF_150228	LL2011_011	SpC	1	27	ordered_Spar_14	614348	614374	-	2	5_SpeGroup
iORF_150231	LL2011_011	SpC	0	62	ordered_Spar_14	614370	614431	-	2	5_SpeGroup
iORF_150232	LL2011_011	SpC	0	68	ordered_Spar_14	614377	614444	-	7	6_polymorphic
iORF_150238	LL2011_011	SpC	0	36	ordered_Spar_14	614409	614444	-	6	7_ancest
iORF_150242	LL2011_011	SpC	1	33	ordered_Spar_14	614412	614444	-	6	5_SpeGroup
iORF_150243	LL2011_011	SpC	0	26	ordered_Spar_14	614414	614439	+	1	6_polymorphic
iORF_150244	LL2011_011	SpC	1	36	ordered_Spar_14	614414	614449	+	6	5_SpeGroup
iORF_150245	LL2011_011	SpC	1	12	ordered_Spar_14	614420	614431	-	1	5_SpeGroup
iORF_150246	LL2011_011	SpC	1	27	ordered_Spar_14	614428	614454	-	5	4_divergent
iORF_150247	LL2011_011	SpC	0	36	ordered_Spar_14	614428	614463	-	5	5_SpeGroup
iORF_150249	LL2011_011	SpC	0	131	ordered_Spar_14	614454	614584	-	7	5_SpeGroup
iORF_150251	LL2011_011	SpC	0	42	ordered_Spar_14	614456	614497	+	6	5_SpeGroup
iORF_150252	LL2011_011	SpC	0	63	ordered_Spar_14	614456	614518	+	6	6_polymorphic
iORF_150253	LL2011_011	SpC	1	162	ordered_Spar_14	614456	614617	+	7	5_SpeGroup
iORF_150254	LL2011_011	SpC	0	208	ordered_Spar_14	614456	614663	+	7	7_ancest
iORF_150259	LL2011_011	SpC	1	69	ordered_Spar_14	614516	614584	-	1	5_SpeGroup
iORF_150267	LL2011_011	SpC	1	57	ordered_Spar_14	614614	614670	-	0	3_pPar
iORF_150268	LL2011_011	SpC	1	21	ordered_Spar_14	614627	614647	+	0	3_pPar
iORF_150270	LL2011_011	SpC	1	18	ordered_Spar_14	614667	614684	-	0	1_conserved
iORF_150271	LL2011_011	SpC	1	12	ordered_Spar_14	614669	614680	+	0	1_conserved
iORF_150167	LL2011_011	SpC	0	12	ordered_Spar_14	614738	614749	+	0	5_SpeGroup
iORF_150545	LL2011_011	SpC	1	36	ordered_Spar_14	618597	618632	+	0	6_polymorphic
iORF_150546	LL2011_011	SpC	0	45	ordered_Spar_14	618597	618641	+	0	5_SpeGroup
iORF_150553	LL2011_011	SpC	0	81	ordered_Spar_14	618629	618709	-	0	6_polymorphic
iORF_150529	LL2011_011	SpC	1	72	ordered_Spar_14	618669	618740	-	2	3_pPar
iORF_150530	LL2011_011	SpC	1	72	ordered_Spar_14	618675	618746	+	2	3_pPar
iORF_150533	LL2011_011	SpC	1	30	ordered_Spar_14	618715	618744	-	2	6_polymorphic
iORF_150534	LL2011_011	SpC	1	111	ordered_Spar_14	618747	618857	+	0	1_conserved
iORF_150536	LL2011_011	SpC	1	21	ordered_Spar_14	618778	618798	-	0	1_conserved
iORF_150537	LL2011_011	SpC	1	210	ordered_Spar_14	618797	619006	+	3	3_pPar
iORF_150538	LL2011_011	SpC	1	15	ordered_Spar_14	618859	618873	+	0	4_divergent
iORF_150539	LL2011_011	SpC	0	153	ordered_Spar_14	618859	619011	+	3	4_divergent
iORF_150541	LL2011_011	SpC	1	42	ordered_Spar_14	618904	618945	-	3	5_SpeGroup
iORF_150542	LL2011_011	SpC	1	24	ordered_Spar_14	618968	618991	-	0	4_divergent
iORF_150565	LL2011_011	SpC	1	33	ordered_Spar_14	620013	620045	-	0	1_conserved
iORF_150590	LL2011_011	SpC	0	48	ordered_Spar_14	620036	620083	+	0	4_divergent
iORF_150599	LL2011_011	SpC	1	12	ordered_Spar_14	620047	620058	-	0	6_polymorphic
iORF_150555	LL2011_011	SpC	1	60	ordered_Spar_14	620128	620187	+	0	6_polymorphic
iORF_150556	LL2011_011	SpC	0	42	ordered_Spar_14	620131	620172	-	0	6_polymorphic
iORF_150557	LL2011_011	SpC	1	63	ordered_Spar_14	620153	620215	-	0	1_conserved
iORF_150558	LL2011_011	SpC	1	9	ordered_Spar_14	620164	620172	-	0	6_polymorphic
iORF_150559	LL2011_011	SpC	0	39	ordered_Spar_14	620224	620262	+	0	5_SpeGroup
iORF_150560	LL2011_011	SpC	1	9	ordered_Spar_14	620247	620255	+	0	4_divergent
iORF_150563	LL2011_011	SpC	0	28	ordered_Spar_14	620255	620282	+	4	5_SpeGroup
iORF_150564	LL2011_011	SpC	1	33	ordered_Spar_14	620255	620287	+	4	5_SpeGroup
iORF_150567	LL2011_011	SpC	0	83	ordered_Spar_14	620270	620352	-	4	7_ancest
iORF_150568	LL2011_011	SpC	1	75	ordered_Spar_14	620294	620368	+	5	5_SpeGroup
iORF_150569	LL2011_011	SpC	0	104	ordered_Spar_14	620294	620397	+	5	5_SpeGroup
iORF_150571	LL2011_011	SpC	0	33	ordered_Spar_14	620318	620350	+	4	5_SpeGroup
iORF_150574	LL2011_011	SpC	1	27	ordered_Spar_14	620326	620352	-	3	5_SpeGroup
iORF_150575	LL2011_011	SpC	1	108	ordered_Spar_14	620339	620446	-	3	4_divergent
iORF_150576	LL2011_011	SpC	0	18	ordered_Spar_14	620351	620368	+	1	4_divergent
iORF_150579	LL2011_011	SpC	1	63	ordered_Spar_14	620380	620442	-	2	4_divergent
iORF_150580	LL2011_011	SpC	0	67	ordered_Spar_14	620380	620446	-	2	5_SpeGroup
iORF_150581	LL2011_011	SpC	0	75	ordered_Spar_14	620397	620471	+	2	5_SpeGroup
iORF_150583	LL2011_011	SpC	0	21	ordered_Spar_14	620422	620442	-	0	5_SpeGroup
iORF_150588	LL2011_011	SpC	1	132	ordered_Spar_14	620477	620608	-	4	5_SpeGroup
iORF_150591	LL2011_011	SpC	0	108	ordered_Spar_14	620501	620608	-	4	6_polymorphic
iORF_150592	LL2011_011	SpC	0	98	ordered_Spar_14	620511	620608	-	4	7_ancest
iORF_150593	LL2011_011	SpC	0	80	ordered_Spar_14	620529	620608	-	2	6_polymorphic
iORF_150636	LL2011_011	SpC	1	27	ordered_Spar_14	621076	621102	-	1	5_SpeGroup
iORF_150618	LL2011_011	SpC	1	66	ordered_Spar_14	621093	621158	-	3	4_divergent
iORF_150619	LL2011_011	SpC	0	15	ordered_Spar_14	621095	621109	+	1	5_SpeGroup
iORF_150620	LL2011_011	SpC	1	57	ordered_Spar_14	621095	621151	+	3	4_divergent
iORF_150649	LL2011_011	SpC	1	60	ordered_Spar_14	621119	621178	-	2	5_SpeGroup
iORF_150650	LL2011_011	SpC	0	75	ordered_Spar_14	621119	621193	-	2	5_SpeGroup
iORF_150651	LL2011_011	SpC	0	99	ordered_Spar_14	621119	621217	-	2	7_ancest
iORF_150663	LL2011_011	SpC	0	93	ordered_Spar_14	621165	621257	-	1	5_SpeGroup
iORF_150604	LL2011_011	SpC	0	42	ordered_Spar_14	621192	621233	+	0	4_divergent
iORF_150605	LL2011_011	SpC	0	15	ordered_Spar_14	621203	621217	-	0	5_SpeGroup
iORF_150607	LL2011_011	SpC	0	54	ordered_Spar_14	621204	621257	-	1	7_ancest
iORF_150609	LL2011_011	SpC	1	54	ordered_Spar_14	621221	621274	+	1	3_pPar
iORF_150610	LL2011_011	SpC	1	12	ordered_Spar_14	621230	621241	-	1	4_divergent
iORF_150611	LL2011_011	SpC	0	18	ordered_Spar_14	621230	621247	-	1	5_SpeGroup
iORF_150612	LL2011_011	SpC	0	136	ordered_Spar_14	621238	621373	-	1	5_SpeGroup
iORF_150613	LL2011_011	SpC	0	24	ordered_Spar_14	621240	621263	+	0	5_SpeGroup
iORF_150622	LL2011_011	SpC	0	51	ordered_Spar_14	621315	621365	+	0	6_polymorphic
iORF_150623	LL2011_011	SpC	1	75	ordered_Spar_14	621315	621389	+	0	6_polymorphic
iORF_150624	LL2011_011	SpC	0	97	ordered_Spar_14	621315	621411	+	0	5_SpeGroup
iORF_150625	LL2011_011	SpC	1	60	ordered_Spar_14	621318	621377	-	0	4_divergent
iORF_150627	LL2011_011	SpC	1	30	ordered_Spar_14	621344	621373	-	0	6_polymorphic
iORF_150628	LL2011_011	SpC	0	34	ordered_Spar_14	621344	621377	-	0	5_SpeGroup
iORF_150630	LL2011_011	SpC	0	18	ordered_Spar_14	621356	621373	-	0	5_SpeGroup
iORF_150631	LL2011_011	SpC	0	12	ordered_Spar_14	621362	621373	-	0	6_polymorphic
iORF_150634	LL2011_011	SpC	1	45	ordered_Spar_14	621370	621414	-	0	6_polymorphic
iORF_150635	LL2011_011	SpC	0	33	ordered_Spar_14	621382	621414	-	0	6_polymorphic
iORF_150637	LL2011_011	SpC	0	24	ordered_Spar_14	621405	621428	-	0	5_SpeGroup
iORF_150638	LL2011_011	SpC	1	33	ordered_Spar_14	621413	621445	+	0	1_conserved
iORF_150639	LL2011_011	SpC	1	15	ordered_Spar_14	621425	621439	-	0	1_conserved
iORF_150640	LL2011_011	SpC	1	81	ordered_Spar_14	621440	621520	-	8	6_polymorphic
iORF_150643	LL2011_011	SpC	1	108	ordered_Spar_14	621477	621584	+	9	5_SpeGroup
iORF_150647	LL2011_011	SpC	1	33	ordered_Spar_14	621511	621543	-	0	3_pPar
iORF_150653	LL2011_011	SpC	1	87	ordered_Spar_14	621545	621631	-	4	5_SpeGroup
iORF_150655	LL2011_011	SpC	1	18	ordered_Spar_14	621574	621591	+	1	3_pPar
iORF_150684	LL2011_011	SpC	1	12	ordered_Spar_14	623572	623583	+	0	4_divergent
iORF_150685	LL2011_011	SpC	0	13	ordered_Spar_14	623572	623584	+	0	5_SpeGroup
iORF_150665	LL2011_011	SpC	1	24	ordered_Spar_14	623642	623665	-	0	4_divergent
iORF_150668	LL2011_011	SpC	0	15	ordered_Spar_14	623651	623665	-	0	5_SpeGroup
iORF_150669	LL2011_011	SpC	1	24	ordered_Spar_14	623670	623693	-	0	4_divergent
iORF_150672	LL2011_011	SpC	0	49	ordered_Spar_14	623690	623738	-	3	6_polymorphic
iORF_150675	LL2011_011	SpC	0	18	ordered_Spar_14	623698	623715	-	0	6_polymorphic
iORF_150676	LL2011_011	SpC	0	41	ordered_Spar_14	623698	623738	-	3	6_polymorphic
iORF_150679	LL2011_011	SpC	1	48	ordered_Spar_14	623700	623747	+	3	6_polymorphic
iORF_150686	LL2011_011	SpC	1	15	ordered_Spar_14	623724	623738	-	3	6_polymorphic
iORF_150706	LL2011_011	SpC	0	18	ordered_Spar_14	624954	624971	-	0	4_divergent
iORF_150708	LL2011_011	SpC	1	36	ordered_Spar_14	625028	625063	+	0	1_conserved
iORF_150722	LL2011_011	SpC	1	93	ordered_Spar_14	627364	627456	-	1	4_divergent
iORF_150723	LL2011_011	SpC	1	36	ordered_Spar_14	627399	627434	-	0	4_divergent
iORF_150724	LL2011_011	SpC	0	42	ordered_Spar_14	627399	627440	-	0	5_SpeGroup
iORF_150730	LL2011_011	SpC	0	60	ordered_Spar_14	628319	628378	-	1	6_polymorphic
iORF_150750	LL2011_011	SpC	0	15	ordered_Spar_14	628487	628501	-	0	6_polymorphic
iORF_150751	LL2011_011	SpC	1	21	ordered_Spar_14	628487	628507	-	0	5_SpeGroup
iORF_150761	LL2011_011	SpC	0	12	ordered_Spar_14	629027	629038	-	0	4_divergent
iORF_150770	LL2011_011	SpC	1	30	ordered_Spar_14	631739	631768	+	0	3_pPar
iORF_150803	LL2011_011	SpC	0	54	ordered_Spar_14	631782	631835	+	0	5_SpeGroup
iORF_150768	LL2011_011	SpC	1	18	ordered_Spar_14	631853	631870	-	0	3_pPar
iORF_150771	LL2011_011	SpC	1	9	ordered_Spar_14	631870	631878	-	0	4_divergent
iORF_150772	LL2011_011	SpC	0	36	ordered_Spar_14	631870	631905	-	0	5_SpeGroup
iORF_150773	LL2011_011	SpC	0	9	ordered_Spar_14	631879	631887	+	0	4_divergent
iORF_150774	LL2011_011	SpC	1	21	ordered_Spar_14	631879	631899	+	0	4_divergent
iORF_150776	LL2011_011	SpC	0	12	ordered_Spar_14	631926	631937	+	0	5_SpeGroup
iORF_150779	LL2011_011	SpC	0	33	ordered_Spar_14	631963	631995	-	0	5_SpeGroup
iORF_150780	LL2011_011	SpC	0	42	ordered_Spar_14	631963	632004	-	0	5_SpeGroup
iORF_150781	LL2011_011	SpC	1	72	ordered_Spar_14	631963	632034	-	6	5_SpeGroup
iORF_150786	LL2011_011	SpC	1	45	ordered_Spar_14	632033	632077	+	1	4_divergent
iORF_150789	LL2011_011	SpC	0	39	ordered_Spar_14	632039	632077	+	0	5_SpeGroup
iORF_150792	LL2011_011	SpC	1	18	ordered_Spar_14	632131	632148	-	0	4_divergent
iORF_150795	LL2011_011	SpC	1	18	ordered_Spar_14	632155	632172	+	0	3_pPar
iORF_150797	LL2011_011	SpC	0	44	ordered_Spar_14	632165	632208	-	2	5_SpeGroup
iORF_150798	LL2011_011	SpC	0	29	ordered_Spar_14	632176	632204	-	2	5_SpeGroup
iORF_150800	LL2011_011	SpC	1	21	ordered_Spar_14	632184	632204	-	2	5_SpeGroup
iORF_150801	LL2011_011	SpC	0	11	ordered_Spar_14	632194	632204	-	1	7_ancest
iORF_150832	LL2011_011	SpC	0	58	ordered_Spar_14	636536	636593	-	1	5_SpeGroup
iORF_150833	LL2011_011	SpC	1	54	ordered_Spar_14	636540	636593	-	1	5_SpeGroup
iORF_150836	LL2011_011	SpC	0	50	ordered_Spar_14	636544	636593	-	1	5_SpeGroup
iORF_150806	LL2011_011	SpC	1	15	ordered_Spar_14	636610	636624	-	0	6_polymorphic
iORF_150813	LL2011_011	SpC	1	21	ordered_Spar_14	636671	636691	-	1	3_pPar
iORF_150815	LL2011_011	SpC	0	67	ordered_Spar_14	636691	636757	-	9	6_polymorphic
iORF_150816	LL2011_011	SpC	1	27	ordered_Spar_14	636699	636725	+	2	5_SpeGroup
iORF_150817	LL2011_011	SpC	0	40	ordered_Spar_14	636699	636738	+	3	6_polymorphic
iORF_150818	LL2011_011	SpC	0	73	ordered_Spar_14	636699	636771	+	9	6_polymorphic
iORF_150819	LL2011_011	SpC	0	74	ordered_Spar_14	636699	636772	+	9	5_SpeGroup
iORF_150820	LL2011_011	SpC	0	79	ordered_Spar_14	636699	636777	+	13	7_ancest
iORF_150823	LL2011_011	SpC	1	15	ordered_Spar_14	636754	636768	+	0	5_SpeGroup
iORF_150824	LL2011_011	SpC	0	19	ordered_Spar_14	636754	636772	+	0	7_ancest
iORF_150828	LL2011_011	SpC	0	54	ordered_Spar_14	636781	636834	-	3	5_SpeGroup
iORF_150830	LL2011_011	SpC	1	24	ordered_Spar_14	636811	636834	-	3	4_divergent
iORF_150835	LL2011_011	SpC	1	21	ordered_Spar_14	636933	636953	-	0	1_conserved
iORF_150863	LL2011_011	SpC	0	15	ordered_Spar_14	637203	637217	+	0	6_polymorphic
iORF_150864	LL2011_011	SpC	1	36	ordered_Spar_14	637207	637242	+	1	3_pPar
iORF_150884	LL2011_011	SpC	1	66	ordered_Spar_14	637919	637984	-	2	4_divergent
iORF_150892	LL2011_011	SpC	0	9	ordered_Spar_14	637972	637980	-	0	6_polymorphic
iORF_150870	LL2011_011	SpC	1	12	ordered_Spar_14	638021	638032	-	0	1_conserved
iORF_150871	LL2011_011	SpC	0	21	ordered_Spar_14	638032	638052	-	0	6_polymorphic
iORF_150872	LL2011_011	SpC	0	112	ordered_Spar_14	638032	638143	-	1	6_polymorphic
iORF_150873	LL2011_011	SpC	1	18	ordered_Spar_14	638035	638052	-	0	6_polymorphic
iORF_150874	LL2011_011	SpC	0	30	ordered_Spar_14	638035	638064	-	0	6_polymorphic
iORF_150875	LL2011_011	SpC	0	109	ordered_Spar_14	638035	638143	-	1	7_ancest
iORF_150876	LL2011_011	SpC	0	113	ordered_Spar_14	638035	638147	-	1	6_polymorphic
iORF_150878	LL2011_011	SpC	0	88	ordered_Spar_14	638056	638143	-	1	6_polymorphic
iORF_150879	LL2011_011	SpC	1	60	ordered_Spar_14	638084	638143	-	0	4_divergent
iORF_150880	LL2011_011	SpC	0	64	ordered_Spar_14	638084	638147	-	0	5_SpeGroup
iORF_150882	LL2011_011	SpC	1	57	ordered_Spar_14	638109	638165	+	8	6_polymorphic
iORF_150938	LL2011_011	SpC	1	42	ordered_Spar_14	646342	646383	+	1	6_polymorphic
iORF_150939	LL2011_011	SpC	0	96	ordered_Spar_14	646342	646437	+	2	5_SpeGroup
iORF_150941	LL2011_011	SpC	1	48	ordered_Spar_14	646440	646487	+	0	6_polymorphic
iORF_150942	LL2011_011	SpC	1	18	ordered_Spar_14	646484	646501	+	0	1_conserved
iORF_150943	LL2011_011	SpC	1	12	ordered_Spar_14	646496	646507	-	0	1_conserved
iORF_150944	LL2011_011	SpC	1	9	ordered_Spar_14	646506	646514	+	0	3_pPar
iORF_150950	LL2011_011	SpC	0	58	ordered_Spar_14	646563	646620	+	3	6_polymorphic
iORF_150955	LL2011_011	SpC	1	195	ordered_Spar_14	646761	646955	-	0	3_pPar
iORF_150958	LL2011_011	SpC	1	84	ordered_Spar_14	646798	646881	-	0	3_pPar
iORF_150959	LL2011_011	SpC	1	12	ordered_Spar_14	646823	646834	+	0	1_conserved
iORF_150964	LL2011_011	SpC	1	9	ordered_Spar_14	646972	646980	-	0	4_divergent
iORF_150971	LL2011_011	SpC	1	54	ordered_Spar_14	647101	647154	-	0	5_SpeGroup
iORF_150972	LL2011_011	SpC	1	60	ordered_Spar_14	647122	647181	+	0	3_pPar
iORF_150973	LL2011_011	SpC	1	78	ordered_Spar_14	647135	647212	-	0	3_pPar
iORF_150906	LL2011_011	SpC	0	21	ordered_Spar_14	647211	647231	+	0	5_SpeGroup
iORF_150907	LL2011_011	SpC	1	33	ordered_Spar_14	647211	647243	+	0	4_divergent
iORF_150909	LL2011_011	SpC	1	33	ordered_Spar_14	647237	647269	+	0	3_pPar
iORF_150910	LL2011_011	SpC	0	39	ordered_Spar_14	647240	647278	-	0	6_polymorphic
iORF_150911	LL2011_011	SpC	0	12	ordered_Spar_14	647252	647263	-	0	4_divergent
iORF_150912	LL2011_011	SpC	1	27	ordered_Spar_14	647252	647278	-	0	6_polymorphic
iORF_150913	LL2011_011	SpC	0	33	ordered_Spar_14	647252	647284	-	0	6_polymorphic
iORF_150914	LL2011_011	SpC	1	48	ordered_Spar_14	647277	647324	+	1	3_pPar
iORF_150918	LL2011_011	SpC	1	45	ordered_Spar_14	647321	647365	-	4	6_polymorphic
iORF_150920	LL2011_011	SpC	0	30	ordered_Spar_14	647327	647356	+	0	5_SpeGroup
iORF_150922	LL2011_011	SpC	0	50	ordered_Spar_14	647353	647402	-	8	5_SpeGroup
iORF_150934	LL2011_011	SpC	1	48	ordered_Spar_14	647490	647537	-	0	3_pPar
iORF_150935	LL2011_011	SpC	1	15	ordered_Spar_14	647497	647511	-	0	3_pPar
iORF_150937	LL2011_011	SpC	1	21	ordered_Spar_14	647573	647593	-	0	1_conserved
iORF_151005	LL2011_011	SpC	1	30	ordered_Spar_14	648406	648435	-	0	5_SpeGroup
iORF_151007	LL2011_011	SpC	1	9	ordered_Spar_14	648408	648416	+	0	1_conserved
iORF_151009	LL2011_011	SpC	1	24	ordered_Spar_14	648416	648439	+	0	1_conserved
iORF_151010	LL2011_011	SpC	0	18	ordered_Spar_14	648429	648446	+	0	6_polymorphic
iORF_150978	LL2011_011	SpC	0	62	ordered_Spar_14	648473	648534	+	12	5_SpeGroup
iORF_150986	LL2011_011	SpC	1	12	ordered_Spar_14	648523	648534	+	0	4_divergent
iORF_150987	LL2011_011	SpC	0	12	ordered_Spar_14	648527	648538	+	0	5_SpeGroup
iORF_150988	LL2011_011	SpC	1	24	ordered_Spar_14	648527	648550	+	0	4_divergent
iORF_150990	LL2011_011	SpC	0	75	ordered_Spar_14	648537	648611	+	0	5_SpeGroup
iORF_150991	LL2011_011	SpC	1	51	ordered_Spar_14	648561	648611	+	0	4_divergent
iORF_150992	LL2011_011	SpC	0	48	ordered_Spar_14	648583	648630	-	0	5_SpeGroup
iORF_150995	LL2011_011	SpC	0	27	ordered_Spar_14	648739	648765	+	0	4_divergent
iORF_150997	LL2011_011	SpC	1	60	ordered_Spar_14	648842	648901	+	0	6_polymorphic
iORF_150999	LL2011_011	SpC	1	24	ordered_Spar_14	648882	648905	-	0	1_conserved
iORF_151000	LL2011_011	SpC	1	24	ordered_Spar_14	648922	648945	-	0	4_divergent
iORF_151001	LL2011_011	SpC	0	95	ordered_Spar_14	648922	649016	-	10	5_SpeGroup
iORF_151002	LL2011_011	SpC	1	39	ordered_Spar_14	648936	648974	+	0	3_pPar
iORF_151003	LL2011_011	SpC	0	57	ordered_Spar_14	648945	649001	-	9	5_SpeGroup
iORF_151004	LL2011_011	SpC	1	72	ordered_Spar_14	648945	649016	-	10	4_divergent
iORF_151008	LL2011_011	SpC	1	15	ordered_Spar_14	649007	649021	-	0	4_divergent
iORF_151032	LL2011_011	SpC	1	42	ordered_Spar_14	649705	649746	-	0	3_pPar
iORF_151012	LL2011_011	SpC	0	9	ordered_Spar_14	649841	649849	-	0	5_SpeGroup
iORF_151013	LL2011_011	SpC	1	42	ordered_Spar_14	649860	649901	+	0	1_conserved
iORF_151014	LL2011_011	SpC	1	42	ordered_Spar_14	649863	649904	-	0	1_conserved
iORF_151015	LL2011_011	SpC	0	190	ordered_Spar_14	649870	650059	-	1	5_SpeGroup
iORF_151016	LL2011_011	SpC	1	162	ordered_Spar_14	649898	650059	-	1	4_divergent
iORF_151017	LL2011_011	SpC	1	36	ordered_Spar_14	649956	649991	+	0	4_divergent
iORF_151018	LL2011_011	SpC	0	33	ordered_Spar_14	649959	649991	+	0	5_SpeGroup
iORF_151065	LL2011_011	SpC	0	58	ordered_Spar_14	654349	654406	-	1	5_SpeGroup
iORF_151066	LL2011_011	SpC	1	102	ordered_Spar_14	654355	654456	-	1	5_SpeGroup
iORF_151067	LL2011_011	SpC	0	52	ordered_Spar_14	654355	654406	-	1	5_SpeGroup
iORF_151069	LL2011_011	SpC	1	18	ordered_Spar_14	654393	654410	+	0	1_conserved
iORF_151061	LL2011_011	SpC	1	54	ordered_Spar_14	654461	654514	-	0	4_divergent
iORF_151062	LL2011_011	SpC	0	37	ordered_Spar_14	654467	654503	+	0	5_SpeGroup
iORF_151075	LL2011_011	SpC	1	9	ordered_Spar_14	654968	654976	+	1	3_pPar
iORF_151084	LL2011_011	SpC	1	12	ordered_Spar_14	655020	655031	-	0	3_pPar
iORF_151085	LL2011_011	SpC	1	36	ordered_Spar_14	655028	655063	-	0	5_SpeGroup
iORF_151070	LL2011_011	SpC	1	12	ordered_Spar_14	655036	655047	+	0	3_pPar
iORF_151071	LL2011_011	SpC	0	9	ordered_Spar_14	655044	655052	+	0	4_divergent
iORF_151072	LL2011_011	SpC	1	54	ordered_Spar_14	655044	655097	+	5	5_SpeGroup
iORF_151073	LL2011_011	SpC	0	15	ordered_Spar_14	655049	655063	-	0	4_divergent
iORF_151102	LL2011_011	SpC	1	99	ordered_Spar_14	656861	656959	-	1	6_polymorphic
iORF_151108	LL2011_011	SpC	1	51	ordered_Spar_14	656867	656917	+	0	3_pPar
iORF_151104	LL2011_011	SpC	0	28	ordered_Spar_14	656922	656949	-	1	6_polymorphic
iORF_151087	LL2011_011	SpC	0	45	ordered_Spar_14	656976	657020	+	3	5_SpeGroup
iORF_151088	LL2011_011	SpC	1	39	ordered_Spar_14	656982	657020	+	3	4_divergent
iORF_151089	LL2011_011	SpC	0	9	ordered_Spar_14	656988	656996	-	0	5_SpeGroup
iORF_151092	LL2011_011	SpC	1	39	ordered_Spar_14	657034	657072	-	3	5_SpeGroup
iORF_151126	LL2011_011	SpC	0	39	ordered_Spar_14	659421	659459	-	0	6_polymorphic
iORF_151133	LL2011_011	SpC	0	94	ordered_Spar_14	659440	659533	-	5	6_polymorphic
iORF_151135	LL2011_011	SpC	1	105	ordered_Spar_14	659442	659546	+	5	5_SpeGroup
iORF_151136	LL2011_011	SpC	0	84	ordered_Spar_14	659450	659533	-	5	6_polymorphic
iORF_151137	LL2011_011	SpC	1	78	ordered_Spar_14	659456	659533	-	5	6_polymorphic
iORF_151138	LL2011_011	SpC	0	66	ordered_Spar_14	659468	659533	-	5	5_SpeGroup
iORF_151127	LL2011_011	SpC	1	21	ordered_Spar_14	659536	659556	-	0	1_conserved
iORF_151157	LL2011_011	SpC	1	27	ordered_Spar_14	660598	660624	-	0	1_conserved
iORF_151151	LL2011_011	SpC	1	123	ordered_Spar_14	660621	660743	-	0	4_divergent
iORF_151156	LL2011_011	SpC	0	27	ordered_Spar_14	660629	660655	+	0	5_SpeGroup
iORF_151160	LL2011_011	SpC	1	18	ordered_Spar_14	660652	660669	-	0	4_divergent
iORF_151150	LL2011_011	SpC	0	42	ordered_Spar_14	660839	660880	-	0	6_polymorphic
iORF_151179	LL2011_011	SpC	1	27	ordered_Spar_14	663231	663257	+	0	3_pPar
iORF_151181	LL2011_011	SpC	1	12	ordered_Spar_14	663252	663263	-	0	1_conserved
iORF_151170	LL2011_011	SpC	1	18	ordered_Spar_14	663356	663373	+	1	3_pPar
iORF_151173	LL2011_011	SpC	1	9	ordered_Spar_14	663384	663392	+	0	6_polymorphic
iORF_151174	LL2011_011	SpC	0	69	ordered_Spar_14	663384	663452	+	0	6_polymorphic
iORF_151176	LL2011_011	SpC	1	36	ordered_Spar_14	663420	663455	-	0	3_pPar
iORF_151178	LL2011_011	SpC	1	33	ordered_Spar_14	663449	663481	-	0	3_pPar
iORF_151186	LL2011_011	SpC	1	18	ordered_Spar_14	665286	665303	-	2	3_pPar
iORF_151187	LL2011_011	SpC	1	27	ordered_Spar_14	665294	665320	+	0	4_divergent
iORF_151188	LL2011_011	SpC	0	12	ordered_Spar_14	665311	665322	-	0	5_SpeGroup
iORF_151189	LL2011_011	SpC	1	18	ordered_Spar_14	665311	665328	-	0	4_divergent
iORF_151230	LL2011_011	SpC	1	24	ordered_Spar_14	671828	671851	-	0	3_pPar
iORF_151255	LL2011_011	SpC	0	21	ordered_Spar_14	671907	671927	+	0	4_divergent
iORF_151284	LL2011_011	SpC	0	51	ordered_Spar_14	672193	672243	-	0	4_divergent
iORF_151287	LL2011_011	SpC	0	151	ordered_Spar_14	674799	674949	-	2	5_SpeGroup
iORF_151289	LL2011_011	SpC	0	145	ordered_Spar_14	674807	674951	+	2	5_SpeGroup
iORF_151290	LL2011_011	SpC	1	150	ordered_Spar_14	674807	674956	+	2	5_SpeGroup
iORF_151291	LL2011_011	SpC	0	159	ordered_Spar_14	674807	674965	+	3	5_SpeGroup
iORF_151292	LL2011_011	SpC	1	15	ordered_Spar_14	674858	674872	-	0	1_conserved
iORF_151293	LL2011_011	SpC	1	12	ordered_Spar_14	674865	674876	+	0	1_conserved
iORF_151298	LL2011_011	SpC	1	60	ordered_Spar_14	674911	674970	-	3	5_SpeGroup
iORF_151299	LL2011_011	SpC	1	12	ordered_Spar_14	674916	674927	+	0	4_divergent
iORF_151300	LL2011_011	SpC	1	24	ordered_Spar_14	674920	674943	+	2	5_SpeGroup
iORF_151301	LL2011_011	SpC	0	37	ordered_Spar_14	674920	674956	+	2	4_divergent
iORF_151304	LL2011_011	SpC	0	8	ordered_Spar_14	674963	674970	-	1	4_divergent
iORF_151305	LL2011_011	SpC	1	9	ordered_Spar_14	674972	674980	-	0	1_conserved
iORF_151349	LL2011_011	SpC	1	36	ordered_Spar_14	676022	676057	+	6	3_pPar
iORF_151368	LL2011_011	SpC	1	15	ordered_Spar_14	676038	676052	+	0	1_conserved
iORF_151398	LL2011_011	SpC	0	39	ordered_Spar_14	676070	676108	-	0	6_polymorphic
iORF_151334	LL2011_011	SpC	1	18	ordered_Spar_14	676154	676171	-	0	5_SpeGroup
iORF_151340	LL2011_011	SpC	1	48	ordered_Spar_14	676251	676298	-	0	5_SpeGroup
iORF_151341	LL2011_011	SpC	0	68	ordered_Spar_14	676251	676318	-	0	5_SpeGroup
iORF_151342	LL2011_011	SpC	0	27	ordered_Spar_14	676290	676316	+	0	6_polymorphic
iORF_151343	LL2011_011	SpC	1	33	ordered_Spar_14	676290	676322	+	0	4_divergent
iORF_151344	LL2011_011	SpC	1	24	ordered_Spar_14	676295	676318	-	0	5_SpeGroup
iORF_151345	LL2011_011	SpC	1	15	ordered_Spar_14	676300	676314	-	0	4_divergent
iORF_151346	LL2011_011	SpC	0	12	ordered_Spar_14	676305	676316	+	0	6_polymorphic
iORF_151352	LL2011_011	SpC	0	9	ordered_Spar_14	676365	676373	+	0	6_polymorphic
iORF_151353	LL2011_011	SpC	1	57	ordered_Spar_14	676388	676444	+	0	4_divergent
iORF_151354	LL2011_011	SpC	0	66	ordered_Spar_14	676388	676453	+	0	5_SpeGroup
iORF_151357	LL2011_011	SpC	1	36	ordered_Spar_14	676405	676440	-	0	3_pPar
iORF_151358	LL2011_011	SpC	0	70	ordered_Spar_14	676428	676497	-	0	6_polymorphic
iORF_151359	LL2011_011	SpC	0	15	ordered_Spar_14	676433	676447	-	0	5_SpeGroup
iORF_151360	LL2011_011	SpC	0	18	ordered_Spar_14	676433	676450	-	0	6_polymorphic
iORF_151361	LL2011_011	SpC	1	51	ordered_Spar_14	676433	676483	-	0	6_polymorphic
iORF_151362	LL2011_011	SpC	1	45	ordered_Spar_14	676441	676485	+	0	4_divergent
iORF_151363	LL2011_011	SpC	0	146	ordered_Spar_14	676441	676586	+	4	5_SpeGroup
iORF_151364	LL2011_011	SpC	0	37	ordered_Spar_14	676447	676483	-	0	5_SpeGroup
iORF_151365	LL2011_011	SpC	0	30	ordered_Spar_14	676468	676497	-	0	6_polymorphic
iORF_151366	LL2011_011	SpC	1	144	ordered_Spar_14	676468	676611	-	4	5_SpeGroup
iORF_151367	LL2011_011	SpC	0	13	ordered_Spar_14	676471	676483	-	0	6_polymorphic
iORF_151369	LL2011_011	SpC	1	18	ordered_Spar_14	676482	676499	+	0	1_conserved
iORF_151370	LL2011_011	SpC	0	125	ordered_Spar_14	676487	676611	-	4	7_ancest
iORF_151372	LL2011_011	SpC	0	90	ordered_Spar_14	676522	676611	-	3	5_SpeGroup
iORF_151373	LL2011_011	SpC	0	76	ordered_Spar_14	676536	676611	-	3	5_SpeGroup
iORF_151374	LL2011_011	SpC	0	165	ordered_Spar_14	676536	676700	-	4	5_SpeGroup
iORF_151377	LL2011_011	SpC	0	51	ordered_Spar_14	676608	676658	-	0	7_ancest
iORF_151378	LL2011_011	SpC	1	93	ordered_Spar_14	676608	676700	-	1	5_SpeGroup
iORF_151379	LL2011_011	SpC	1	12	ordered_Spar_14	676616	676627	-	0	4_divergent
iORF_151381	LL2011_011	SpC	0	113	ordered_Spar_14	676616	676728	-	1	5_SpeGroup
iORF_151383	LL2011_011	SpC	1	126	ordered_Spar_14	676637	676762	+	1	4_divergent
iORF_151384	LL2011_011	SpC	0	21	ordered_Spar_14	676638	676658	-	0	5_SpeGroup
iORF_151385	LL2011_011	SpC	1	30	ordered_Spar_14	676657	676686	+	1	4_divergent
iORF_151386	LL2011_011	SpC	0	236	ordered_Spar_14	676657	676892	+	1	4_divergent
iORF_151387	LL2011_011	SpC	0	35	ordered_Spar_14	676666	676700	-	1	4_divergent
iORF_151388	LL2011_011	SpC	1	63	ordered_Spar_14	676666	676728	-	1	6_polymorphic
iORF_151389	LL2011_011	SpC	0	66	ordered_Spar_14	676666	676731	-	1	6_polymorphic
iORF_151391	LL2011_011	SpC	1	105	ordered_Spar_14	676704	676808	-	0	6_polymorphic
iORF_151392	LL2011_011	SpC	1	57	ordered_Spar_14	676718	676774	-	0	1_conserved
iORF_151393	LL2011_011	SpC	0	81	ordered_Spar_14	676728	676808	-	0	6_polymorphic
iORF_151394	LL2011_011	SpC	1	21	ordered_Spar_14	676792	676812	-	0	1_conserved
iORF_151395	LL2011_011	SpC	0	99	ordered_Spar_14	676794	676892	+	0	6_polymorphic
iORF_151396	LL2011_011	SpC	0	120	ordered_Spar_14	676794	676913	+	0	6_polymorphic
iORF_151397	LL2011_011	SpC	1	12	ordered_Spar_14	676809	676820	-	0	1_conserved
iORF_151400	LL2011_011	SpC	1	195	ordered_Spar_14	676951	677145	-	1	5_SpeGroup
iORF_151401	LL2011_011	SpC	1	24	ordered_Spar_14	676958	676981	-	0	5_SpeGroup
iORF_151402	LL2011_011	SpC	0	188	ordered_Spar_14	676958	677145	-	1	5_SpeGroup
iORF_151403	LL2011_011	SpC	0	12	ordered_Spar_14	676958	676969	-	0	5_SpeGroup
iORF_151310	LL2011_011	SpC	0	44	ordered_Spar_14	676980	677023	+	1	4_divergent
iORF_151311	LL2011_011	SpC	1	153	ordered_Spar_14	676980	677132	+	1	5_SpeGroup
iORF_151312	LL2011_011	SpC	1	18	ordered_Spar_14	677018	677035	-	0	4_divergent
iORF_151314	LL2011_011	SpC	0	27	ordered_Spar_14	677035	677061	-	0	5_SpeGroup
iORF_151316	LL2011_011	SpC	0	111	ordered_Spar_14	677035	677145	-	0	7_ancest
iORF_151318	LL2011_011	SpC	0	96	ordered_Spar_14	677037	677132	+	0	5_SpeGroup
iORF_151320	LL2011_011	SpC	0	30	ordered_Spar_14	677093	677122	-	0	5_SpeGroup
iORF_151322	LL2011_011	SpC	0	39	ordered_Spar_14	677150	677188	-	1	5_SpeGroup
iORF_151323	LL2011_011	SpC	0	51	ordered_Spar_14	677150	677200	-	1	7_ancest
iORF_151404	LL2011_011	SpC	1	54	ordered_Spar_14	677579	677632	+	1	4_divergent
iORF_151405	LL2011_011	SpC	0	62	ordered_Spar_14	677579	677640	+	1	5_SpeGroup
iORF_151407	LL2011_011	SpC	1	24	ordered_Spar_14	677613	677636	-	1	4_divergent
iORF_151424	LL2011_011	SpC	0	72	ordered_Spar_14	678780	678851	-	0	6_polymorphic
iORF_151425	LL2011_011	SpC	1	78	ordered_Spar_14	678780	678857	-	0	6_polymorphic
iORF_151426	LL2011_011	SpC	1	51	ordered_Spar_14	678810	678860	+	0	5_SpeGroup
iORF_151429	LL2011_011	SpC	1	81	ordered_Spar_14	678826	678906	+	0	3_pPar
iORF_151416	LL2011_011	SpC	0	30	ordered_Spar_14	678891	678920	+	0	5_SpeGroup
iORF_151449	LL2011_011	SpC	1	33	ordered_Spar_14	679549	679581	-	0	6_polymorphic
iORF_151451	LL2011_011	SpC	0	48	ordered_Spar_14	679576	679623	+	0	4_divergent
iORF_151453	LL2011_011	SpC	1	63	ordered_Spar_14	679576	679638	+	3	5_SpeGroup
iORF_151447	LL2011_011	SpC	1	24	ordered_Spar_14	679702	679725	-	0	3_pPar
iORF_151474	LL2011_011	SpC	1	129	ordered_Spar_14	680050	680178	+	1	3_pPar
iORF_151477	LL2011_011	SpC	1	81	ordered_Spar_14	680069	680149	+	1	3_pPar
iORF_151483	LL2011_011	SpC	1	24	ordered_Spar_14	680102	680125	-	0	5_SpeGroup
iORF_151484	LL2011_011	SpC	0	21	ordered_Spar_14	680105	680125	-	0	6_polymorphic
iORF_151486	LL2011_011	SpC	0	123	ordered_Spar_14	680105	680227	-	0	6_polymorphic
iORF_151456	LL2011_011	SpC	1	87	ordered_Spar_14	680141	680227	-	0	6_polymorphic
iORF_151457	LL2011_011	SpC	0	9	ordered_Spar_14	680153	680161	+	0	5_SpeGroup
iORF_151458	LL2011_011	SpC	0	30	ordered_Spar_14	680156	680185	+	0	5_SpeGroup
iORF_151459	LL2011_011	SpC	1	24	ordered_Spar_14	680162	680185	+	0	6_polymorphic
iORF_151460	LL2011_011	SpC	0	42	ordered_Spar_14	680162	680203	+	0	6_polymorphic
iORF_151462	LL2011_011	SpC	1	15	ordered_Spar_14	680178	680192	+	0	4_divergent
iORF_151464	LL2011_011	SpC	0	9	ordered_Spar_14	680212	680220	+	0	5_SpeGroup
iORF_151466	LL2011_011	SpC	1	15	ordered_Spar_14	680230	680244	+	0	6_polymorphic
iORF_151467	LL2011_011	SpC	0	21	ordered_Spar_14	680230	680250	+	0	6_polymorphic
iORF_151468	LL2011_011	SpC	0	9	ordered_Spar_14	680236	680244	+	0	5_SpeGroup
iORF_151472	LL2011_011	SpC	1	9	ordered_Spar_14	680252	680260	-	0	3_pPar
iORF_151473	LL2011_011	SpC	0	9	ordered_Spar_14	680261	680269	-	0	4_divergent
iORF_151490	LL2011_011	SpC	0	12	ordered_Spar_14	682190	682201	-	0	5_SpeGroup
iORF_151497	LL2011_011	SpC	1	9	ordered_Spar_14	682206	682214	-	0	6_polymorphic
iORF_151487	LL2011_011	SpC	1	24	ordered_Spar_14	682277	682300	+	0	6_polymorphic
iORF_151488	LL2011_011	SpC	0	30	ordered_Spar_14	682277	682306	+	0	6_polymorphic
iORF_151508	LL2011_011	SpC	0	24	ordered_Spar_14	684143	684166	+	0	5_SpeGroup
iORF_151513	LL2011_011	SpC	1	54	ordered_Spar_14	684163	684216	-	0	1_conserved
iORF_151516	LL2011_011	SpC	0	108	ordered_Spar_14	684219	684326	-	0	5_SpeGroup
iORF_151506	LL2011_011	SpC	1	36	ordered_Spar_14	684261	684296	+	0	3_pPar
iORF_151509	LL2011_011	SpC	0	9	ordered_Spar_14	684340	684348	-	0	5_SpeGroup
iORF_151511	LL2011_011	SpC	1	36	ordered_Spar_14	684340	684375	-	0	4_divergent
iORF_151523	LL2011_011	SpC	1	45	ordered_Spar_14	686441	686485	+	1	3_pPar
iORF_151518	LL2011_011	SpC	1	57	ordered_Spar_14	686473	686529	+	0	4_divergent
iORF_151520	LL2011_011	SpC	1	36	ordered_Spar_14	686482	686517	-	0	1_conserved
iORF_151978	LL2011_011	SpC	1	57	ordered_Spar_14	687853	687909	+	0	3_pPar
iORF_151635	LL2011_011	SpC	0	83	ordered_Spar_14	687922	688004	+	2	6_polymorphic
iORF_151636	LL2011_011	SpC	1	186	ordered_Spar_14	687922	688107	+	6	6_polymorphic
iORF_151637	LL2011_011	SpC	0	232	ordered_Spar_14	687922	688153	+	6	6_polymorphic
iORF_151638	LL2011_011	SpC	1	9	ordered_Spar_14	687945	687953	-	0	1_conserved
iORF_151639	LL2011_011	SpC	0	37	ordered_Spar_14	687952	687988	+	0	5_SpeGroup
iORF_151640	LL2011_011	SpC	0	156	ordered_Spar_14	687952	688107	+	4	6_polymorphic
iORF_151641	LL2011_011	SpC	0	202	ordered_Spar_14	687952	688153	+	4	6_polymorphic
iORF_151666	LL2011_011	SpC	1	24	ordered_Spar_14	688009	688032	-	4	3_pPar
iORF_151673	LL2011_011	SpC	0	68	ordered_Spar_14	688047	688114	-	0	5_SpeGroup
iORF_151674	LL2011_011	SpC	1	9	ordered_Spar_14	688066	688074	-	0	3_pPar
iORF_151684	LL2011_011	SpC	0	134	ordered_Spar_14	688075	688208	+	1	5_SpeGroup
iORF_151693	LL2011_011	SpC	1	24	ordered_Spar_14	688091	688114	-	0	4_divergent
iORF_151696	LL2011_011	SpC	1	54	ordered_Spar_14	688100	688153	+	0	4_divergent
iORF_151701	LL2011_011	SpC	1	60	ordered_Spar_14	688111	688170	-	0	1_conserved
iORF_151711	LL2011_011	SpC	1	27	ordered_Spar_14	688141	688167	+	0	4_divergent
iORF_151712	LL2011_011	SpC	1	141	ordered_Spar_14	688146	688286	-	1	4_divergent
iORF_151713	LL2011_011	SpC	0	66	ordered_Spar_14	688169	688234	+	1	6_polymorphic
iORF_151716	LL2011_011	SpC	0	9	ordered_Spar_14	688205	688213	-	0	5_SpeGroup
iORF_151718	LL2011_011	SpC	0	19	ordered_Spar_14	688212	688230	+	0	5_SpeGroup
iORF_151719	LL2011_011	SpC	0	69	ordered_Spar_14	688218	688286	-	0	5_SpeGroup
iORF_151723	LL2011_011	SpC	1	51	ordered_Spar_14	688249	688299	-	0	3_pPar
iORF_151743	LL2011_011	SpC	1	18	ordered_Spar_14	688275	688292	+	0	1_conserved
iORF_151759	LL2011_011	SpC	0	37	ordered_Spar_14	688298	688334	+	0	4_divergent
iORF_151760	LL2011_011	SpC	1	60	ordered_Spar_14	688298	688357	+	0	5_SpeGroup
iORF_151767	LL2011_011	SpC	0	76	ordered_Spar_14	688307	688382	-	0	5_SpeGroup
iORF_151772	LL2011_011	SpC	0	34	ordered_Spar_14	688315	688348	-	0	4_divergent
iORF_151777	LL2011_011	SpC	1	30	ordered_Spar_14	688319	688348	-	0	5_SpeGroup
iORF_151837	LL2011_011	SpC	0	57	ordered_Spar_14	690664	690720	+	0	5_SpeGroup
iORF_151916	LL2011_011	SpC	0	50	ordered_Spar_14	692281	692330	+	2	5_SpeGroup
iORF_151917	LL2011_011	SpC	1	54	ordered_Spar_14	692281	692334	+	2	5_SpeGroup
iORF_151921	LL2011_011	SpC	1	42	ordered_Spar_14	692302	692343	-	0	1_conserved
iORF_151922	LL2011_011	SpC	1	27	ordered_Spar_14	692304	692330	+	0	4_divergent
iORF_151924	LL2011_011	SpC	1	93	ordered_Spar_14	692346	692438	+	0	5_SpeGroup
iORF_151927	LL2011_011	SpC	1	9	ordered_Spar_14	692365	692373	-	0	4_divergent
iORF_151928	LL2011_011	SpC	0	12	ordered_Spar_14	692365	692376	-	0	5_SpeGroup
iORF_151929	LL2011_011	SpC	1	24	ordered_Spar_14	692373	692396	-	0	4_divergent
iORF_151930	LL2011_011	SpC	0	21	ordered_Spar_14	692376	692396	-	0	5_SpeGroup
iORF_151935	LL2011_011	SpC	0	18	ordered_Spar_14	692405	692422	-	0	5_SpeGroup
iORF_151956	LL2011_011	SpC	1	24	ordered_Spar_14	692909	692932	-	0	1_conserved
iORF_151957	LL2011_011	SpC	0	24	ordered_Spar_14	692929	692952	-	0	4_divergent
iORF_151958	LL2011_011	SpC	1	78	ordered_Spar_14	692929	693006	-	6	4_divergent
iORF_151959	LL2011_011	SpC	1	18	ordered_Spar_14	692939	692956	+	0	4_divergent
iORF_151960	LL2011_011	SpC	1	15	ordered_Spar_14	692945	692959	-	0	1_conserved
iORF_151961	LL2011_011	SpC	0	171	ordered_Spar_14	692971	693141	+	6	7_ancest
iORF_151962	LL2011_011	SpC	1	108	ordered_Spar_14	692991	693098	-	0	4_divergent
iORF_151963	LL2011_011	SpC	0	96	ordered_Spar_14	693003	693098	-	0	6_polymorphic
iORF_151968	LL2011_011	SpC	1	66	ordered_Spar_14	693088	693153	-	0	3_pPar
iORF_151607	LL2011_011	SpC	1	57	ordered_Spar_14	696010	696066	-	0	1_conserved
iORF_151608	LL2011_011	SpC	1	39	ordered_Spar_14	696053	696091	-	0	1_conserved
iORF_151611	LL2011_011	SpC	0	113	ordered_Spar_14	696083	696195	+	3	6_polymorphic
iORF_151612	LL2011_011	SpC	0	128	ordered_Spar_14	696083	696210	+	3	6_polymorphic
iORF_151613	LL2011_011	SpC	1	144	ordered_Spar_14	696083	696226	+	3	4_divergent
iORF_151615	LL2011_011	SpC	1	57	ordered_Spar_14	696105	696161	+	2	3_pPar
iORF_151616	LL2011_011	SpC	1	27	ordered_Spar_14	696158	696184	-	1	4_divergent
iORF_151617	LL2011_011	SpC	0	92	ordered_Spar_14	696158	696249	-	1	5_SpeGroup
iORF_151619	LL2011_011	SpC	1	66	ordered_Spar_14	696184	696249	-	0	5_SpeGroup
iORF_152020	LL2011_011	SpC	1	12	ordered_Spar_14	697635	697646	-	0	1_conserved
iORF_152048	LL2011_011	SpC	0	69	ordered_Spar_14	698323	698391	+	2	5_SpeGroup
iORF_152040	LL2011_011	SpC	1	51	ordered_Spar_14	698341	698391	+	2	4_divergent
iORF_152049	LL2011_011	SpC	1	12	ordered_Spar_14	698407	698418	-	0	3_pPar
iORF_152051	LL2011_011	SpC	1	114	ordered_Spar_14	698413	698526	+	0	5_SpeGroup
iORF_152035	LL2011_011	SpC	1	12	ordered_Spar_14	698452	698463	-	0	1_conserved
iORF_152037	LL2011_011	SpC	1	12	ordered_Spar_14	698533	698544	+	0	4_divergent
iORF_152038	LL2011_011	SpC	1	63	ordered_Spar_14	698544	698606	+	1	4_divergent
iORF_152039	LL2011_011	SpC	0	125	ordered_Spar_14	698544	698668	+	4	5_SpeGroup
iORF_152042	LL2011_011	SpC	0	11	ordered_Spar_14	698635	698645	+	1	4_divergent
iORF_152043	LL2011_011	SpC	1	15	ordered_Spar_14	698635	698649	+	1	5_SpeGroup
iORF_152044	LL2011_011	SpC	1	15	ordered_Spar_14	698663	698677	-	0	3_pPar
iORF_152096	LL2011_011	SpC	1	75	ordered_Spar_14	700067	700141	-	0	6_polymorphic
iORF_152109	LL2011_011	SpC	0	12	ordered_Spar_14	700122	700133	-	0	6_polymorphic
iORF_152127	LL2011_011	SpC	0	12	ordered_Spar_14	700130	700141	-	0	6_polymorphic
iORF_152144	LL2011_011	SpC	1	33	ordered_Spar_14	700157	700189	-	0	3_pPar
iORF_152151	LL2011_011	SpC	1	45	ordered_Spar_14	700159	700203	+	0	3_pPar
iORF_152071	LL2011_011	SpC	1	27	ordered_Spar_14	700188	700214	+	0	3_pPar
iORF_152077	LL2011_011	SpC	0	33	ordered_Spar_14	700191	700223	-	0	4_divergent
iORF_152078	LL2011_011	SpC	1	87	ordered_Spar_14	700191	700277	-	0	4_divergent
iORF_152086	LL2011_011	SpC	1	153	ordered_Spar_14	700255	700407	-	5	4_divergent
iORF_152087	LL2011_011	SpC	0	157	ordered_Spar_14	700255	700411	-	5	5_SpeGroup
iORF_152088	LL2011_011	SpC	1	147	ordered_Spar_14	700265	700411	-	5	4_divergent
iORF_152089	LL2011_011	SpC	1	24	ordered_Spar_14	700306	700329	+	0	1_conserved
iORF_152090	LL2011_011	SpC	0	9	ordered_Spar_14	700376	700384	+	0	6_polymorphic
iORF_152091	LL2011_011	SpC	1	30	ordered_Spar_14	700384	700413	+	4	4_divergent
iORF_152092	LL2011_011	SpC	0	55	ordered_Spar_14	700384	700438	+	4	5_SpeGroup
iORF_152098	LL2011_011	SpC	1	75	ordered_Spar_14	700511	700585	-	0	4_divergent
iORF_152099	LL2011_011	SpC	1	24	ordered_Spar_14	700515	700538	+	0	5_SpeGroup
iORF_152101	LL2011_011	SpC	0	96	ordered_Spar_14	700515	700610	+	1	5_SpeGroup
iORF_152102	LL2011_011	SpC	0	21	ordered_Spar_14	700518	700538	+	0	5_SpeGroup
iORF_152103	LL2011_011	SpC	1	39	ordered_Spar_14	700531	700569	-	0	6_polymorphic
iORF_152106	LL2011_011	SpC	1	27	ordered_Spar_14	700584	700610	+	1	4_divergent
iORF_152111	LL2011_011	SpC	1	24	ordered_Spar_14	700636	700659	+	0	6_polymorphic
iORF_152112	LL2011_011	SpC	0	64	ordered_Spar_14	700636	700699	+	4	6_polymorphic
iORF_152113	LL2011_011	SpC	1	51	ordered_Spar_14	700649	700699	+	4	6_polymorphic
iORF_152117	LL2011_011	SpC	0	44	ordered_Spar_14	700656	700699	+	4	6_polymorphic
iORF_152147	LL2011_011	SpC	1	9	ordered_Spar_14	700972	700980	-	0	6_polymorphic
iORF_152148	LL2011_011	SpC	0	53	ordered_Spar_14	700979	701031	+	3	6_polymorphic
iORF_152149	LL2011_011	SpC	1	72	ordered_Spar_14	700979	701050	+	3	6_polymorphic
iORF_152150	LL2011_011	SpC	0	9	ordered_Spar_14	700979	700987	+	0	5_SpeGroup
iORF_152152	LL2011_011	SpC	0	56	ordered_Spar_14	701005	701060	-	3	6_polymorphic
iORF_152153	LL2011_011	SpC	1	51	ordered_Spar_14	701010	701060	-	3	5_SpeGroup
iORF_152053	LL2011_011	SpC	1	24	ordered_Spar_14	701053	701076	+	0	1_conserved
iORF_152054	LL2011_011	SpC	1	24	ordered_Spar_14	701063	701086	+	0	1_conserved
iORF_152058	LL2011_011	SpC	0	98	ordered_Spar_14	701100	701197	+	8	6_polymorphic
iORF_152061	LL2011_011	SpC	0	62	ordered_Spar_14	701113	701174	-	1	6_polymorphic
iORF_152062	LL2011_011	SpC	1	69	ordered_Spar_14	701113	701181	-	1	6_polymorphic
iORF_152063	LL2011_011	SpC	0	53	ordered_Spar_14	701129	701181	-	1	6_polymorphic
iORF_152065	LL2011_011	SpC	1	36	ordered_Spar_14	701139	701174	-	1	6_polymorphic
iORF_152068	LL2011_011	SpC	0	12	ordered_Spar_14	701250	701261	-	0	4_divergent
iORF_152070	LL2011_011	SpC	1	24	ordered_Spar_14	701250	701273	-	0	5_SpeGroup
iORF_152072	LL2011_011	SpC	0	10	ordered_Spar_14	701264	701273	-	0	4_divergent
iORF_152074	LL2011_011	SpC	0	15	ordered_Spar_14	701274	701288	-	0	4_divergent
iORF_152075	LL2011_011	SpC	1	78	ordered_Spar_14	701278	701355	+	0	3_pPar
iORF_152079	LL2011_011	SpC	1	15	ordered_Spar_14	701308	701322	-	0	1_conserved
iORF_152080	LL2011_011	SpC	1	60	ordered_Spar_14	701345	701404	-	8	6_polymorphic
iORF_152081	LL2011_011	SpC	0	53	ordered_Spar_14	701352	701404	-	8	5_SpeGroup
iORF_152083	LL2011_011	SpC	0	15	ordered_Spar_14	701419	701433	+	0	6_polymorphic
iORF_152175	LL2011_011	SpC	1	45	ordered_Spar_14	703050	703094	+	0	4_divergent
iORF_152176	LL2011_011	SpC	0	47	ordered_Spar_14	703050	703096	+	0	4_divergent
iORF_152180	LL2011_011	SpC	1	27	ordered_Spar_14	703060	703086	+	0	3_pPar
iORF_152156	LL2011_011	SpC	1	18	ordered_Spar_14	703113	703130	+	0	3_pPar
iORF_152159	LL2011_011	SpC	0	38	ordered_Spar_14	703118	703155	+	2	6_polymorphic
iORF_152160	LL2011_011	SpC	1	39	ordered_Spar_14	703118	703156	+	2	6_polymorphic
iORF_152161	LL2011_011	SpC	0	30	ordered_Spar_14	703161	703190	+	0	5_SpeGroup
iORF_152162	LL2011_011	SpC	1	12	ordered_Spar_14	703179	703190	+	0	4_divergent
iORF_152163	LL2011_011	SpC	1	12	ordered_Spar_14	703219	703230	+	0	4_divergent
iORF_152164	LL2011_011	SpC	0	24	ordered_Spar_14	703219	703242	+	0	4_divergent
iORF_152165	LL2011_011	SpC	1	12	ordered_Spar_14	703249	703260	+	0	3_pPar
iORF_152167	LL2011_011	SpC	0	52	ordered_Spar_14	703292	703343	+	0	6_polymorphic
iORF_152169	LL2011_011	SpC	0	92	ordered_Spar_14	703292	703383	+	4	6_polymorphic
iORF_152170	LL2011_011	SpC	1	105	ordered_Spar_14	703292	703396	+	4	6_polymorphic
iORF_152172	LL2011_011	SpC	1	9	ordered_Spar_14	703302	703310	+	0	6_polymorphic
iORF_152173	LL2011_011	SpC	0	10	ordered_Spar_14	703302	703311	+	0	6_polymorphic
iORF_152177	LL2011_011	SpC	1	45	ordered_Spar_14	703496	703540	+	1	6_polymorphic
iORF_152183	LL2011_011	SpC	1	45	ordered_Spar_14	703543	703587	+	1	3_pPar
iORF_152184	LL2011_011	SpC	1	9	ordered_Spar_14	703568	703576	+	0	1_conserved
iORF_152185	LL2011_011	SpC	1	9	ordered_Spar_14	703584	703592	+	0	1_conserved
iORF_152186	LL2011_011	SpC	1	42	ordered_Spar_14	703740	703781	-	0	3_pPar
iORF_152188	LL2011_011	SpC	1	42	ordered_Spar_14	703751	703792	+	0	1_conserved
iORF_152189	LL2011_011	SpC	0	86	ordered_Spar_14	703761	703846	+	2	4_divergent
iORF_152190	LL2011_011	SpC	1	105	ordered_Spar_14	703761	703865	+	2	5_SpeGroup
iORF_152192	LL2011_011	SpC	0	128	ordered_Spar_14	703761	703888	+	2	5_SpeGroup
iORF_152193	LL2011_011	SpC	1	12	ordered_Spar_14	703778	703789	-	0	1_conserved
iORF_152195	LL2011_011	SpC	0	113	ordered_Spar_14	703789	703901	-	2	5_SpeGroup
iORF_152198	LL2011_011	SpC	1	51	ordered_Spar_14	703851	703901	-	0	4_divergent
iORF_152199	LL2011_011	SpC	0	9	ordered_Spar_14	703896	703904	+	0	5_SpeGroup
iORF_152200	LL2011_011	SpC	1	21	ordered_Spar_14	703896	703916	+	0	5_SpeGroup
iORF_152202	LL2011_011	SpC	1	105	ordered_Spar_14	703917	704021	+	4	6_polymorphic
iORF_152205	LL2011_011	SpC	1	60	ordered_Spar_14	703967	704026	-	4	6_polymorphic
iORF_152206	LL2011_011	SpC	0	41	ordered_Spar_14	703986	704026	-	4	6_polymorphic
iORF_152154	LL2011_011	SpC	1	18	ordered_Spar_14	703998	704015	-	0	3_pPar
iORF_152231	LL2011_011	SpC	1	81	ordered_Spar_14	705367	705447	+	8	6_polymorphic
iORF_152232	LL2011_011	SpC	0	94	ordered_Spar_14	705367	705460	+	8	6_polymorphic
iORF_152233	LL2011_011	SpC	0	143	ordered_Spar_14	705367	705509	+	8	5_SpeGroup
iORF_152255	LL2011_011	SpC	0	51	ordered_Spar_14	705432	705482	-	1	6_polymorphic
iORF_152256	LL2011_011	SpC	0	95	ordered_Spar_14	705432	705526	-	1	6_polymorphic
iORF_152214	LL2011_011	SpC	0	15	ordered_Spar_14	705468	705482	-	0	5_SpeGroup
iORF_152215	LL2011_011	SpC	1	141	ordered_Spar_14	705468	705608	-	0	5_SpeGroup
iORF_152221	LL2011_011	SpC	0	37	ordered_Spar_14	705490	705526	-	0	5_SpeGroup
iORF_152223	LL2011_011	SpC	1	21	ordered_Spar_14	705506	705526	-	0	6_polymorphic
iORF_152224	LL2011_011	SpC	1	9	ordered_Spar_14	705520	705528	+	0	6_polymorphic
iORF_152225	LL2011_011	SpC	1	36	ordered_Spar_14	705528	705563	+	0	3_pPar
iORF_152230	LL2011_011	SpC	1	51	ordered_Spar_14	705576	705626	+	1	3_pPar
iORF_152238	LL2011_011	SpC	0	40	ordered_Spar_14	705679	705718	-	0	4_divergent
iORF_152240	LL2011_011	SpC	1	36	ordered_Spar_14	705683	705718	-	0	5_SpeGroup
iORF_152260	LL2011_011	SpC	1	99	ordered_Spar_14	707842	707940	+	8	6_polymorphic
iORF_152261	LL2011_011	SpC	0	115	ordered_Spar_14	707842	707956	+	8	5_SpeGroup
iORF_152262	LL2011_011	SpC	0	141	ordered_Spar_14	707842	707982	+	10	6_polymorphic
iORF_152263	LL2011_011	SpC	1	63	ordered_Spar_14	707898	707960	-	3	1_conserved
iORF_152264	LL2011_011	SpC	0	39	ordered_Spar_14	707902	707940	+	3	5_SpeGroup
iORF_152267	LL2011_011	SpC	1	30	ordered_Spar_14	707953	707982	+	2	6_polymorphic
iORF_152268	LL2011_011	SpC	0	12	ordered_Spar_14	707979	707990	+	0	5_SpeGroup
iORF_152269	LL2011_011	SpC	1	15	ordered_Spar_14	707989	708003	+	0	4_divergent
iORF_152974	LL2011_011	SpC	0	40	ordered_Spar_14	715715	715754	+	0	5_SpeGroup
iORF_152976	LL2011_011	SpC	1	114	ordered_Spar_14	715715	715828	+	6	6_polymorphic
iORF_152977	LL2011_011	SpC	0	151	ordered_Spar_14	715715	715865	+	6	6_polymorphic
iORF_152989	LL2011_011	SpC	1	18	ordered_Spar_14	715725	715742	+	0	6_polymorphic
iORF_152990	LL2011_011	SpC	0	30	ordered_Spar_14	715725	715754	+	0	6_polymorphic
iORF_152991	LL2011_011	SpC	0	37	ordered_Spar_14	715725	715761	+	0	5_SpeGroup
iORF_152889	LL2011_011	SpC	0	103	ordered_Spar_14	715763	715865	+	6	5_SpeGroup
iORF_152902	LL2011_011	SpC	1	15	ordered_Spar_14	715840	715854	+	0	1_conserved
iORF_152903	LL2011_011	SpC	1	21	ordered_Spar_14	715843	715863	-	0	1_conserved
iORF_152908	LL2011_011	SpC	1	9	ordered_Spar_14	715862	715870	+	0	1_conserved
iORF_152922	LL2011_011	SpC	1	36	ordered_Spar_14	715910	715945	+	1	3_pPar
iORF_152941	LL2011_011	SpC	1	12	ordered_Spar_14	716078	716089	+	0	1_conserved
iORF_152943	LL2011_011	SpC	1	15	ordered_Spar_14	716123	716137	+	0	3_pPar
iORF_152944	LL2011_011	SpC	1	24	ordered_Spar_14	716129	716152	-	0	1_conserved
iORF_152946	LL2011_011	SpC	1	141	ordered_Spar_14	716139	716279	+	2	3_pPar
iORF_152947	LL2011_011	SpC	0	69	ordered_Spar_14	716171	716239	-	0	5_SpeGroup
iORF_152949	LL2011_011	SpC	1	123	ordered_Spar_14	716173	716295	+	3	6_polymorphic
iORF_152951	LL2011_011	SpC	0	194	ordered_Spar_14	716173	716366	+	7	6_polymorphic
iORF_152952	LL2011_011	SpC	0	237	ordered_Spar_14	716173	716409	+	7	5_SpeGroup
iORF_152954	LL2011_011	SpC	1	24	ordered_Spar_14	716203	716226	-	0	1_conserved
iORF_152960	LL2011_011	SpC	0	35	ordered_Spar_14	716269	716303	-	3	5_SpeGroup
iORF_152963	LL2011_011	SpC	1	243	ordered_Spar_14	716276	716518	-	7	6_polymorphic
iORF_152967	LL2011_011	SpC	1	12	ordered_Spar_14	716292	716303	-	2	4_divergent
iORF_152968	LL2011_011	SpC	0	240	ordered_Spar_14	716303	716542	-	4	6_polymorphic
iORF_152969	LL2011_011	SpC	0	61	ordered_Spar_14	716325	716385	-	2	5_SpeGroup
iORF_152970	LL2011_011	SpC	0	36	ordered_Spar_14	716331	716366	+	2	7_ancest
iORF_152971	LL2011_011	SpC	0	55	ordered_Spar_14	716341	716395	+	2	5_SpeGroup
iORF_152972	LL2011_011	SpC	0	42	ordered_Spar_14	716344	716385	-	2	6_polymorphic
iORF_152973	LL2011_011	SpC	1	18	ordered_Spar_14	716361	716378	-	0	4_divergent
iORF_152982	LL2011_011	SpC	0	23	ordered_Spar_14	716409	716431	+	2	5_SpeGroup
iORF_152983	LL2011_011	SpC	1	27	ordered_Spar_14	716409	716435	+	2	4_divergent
iORF_152984	LL2011_011	SpC	1	36	ordered_Spar_14	716432	716467	+	0	4_divergent
iORF_152985	LL2011_011	SpC	0	21	ordered_Spar_14	716435	716455	+	0	5_SpeGroup
iORF_152992	LL2011_011	SpC	0	24	ordered_Spar_14	716464	716487	+	0	6_polymorphic
iORF_152993	LL2011_011	SpC	1	48	ordered_Spar_14	716464	716511	+	0	6_polymorphic
iORF_152994	LL2011_011	SpC	0	150	ordered_Spar_14	716464	716613	+	3	5_SpeGroup
iORF_152995	LL2011_011	SpC	1	27	ordered_Spar_14	716477	716503	+	0	4_divergent
iORF_152996	LL2011_011	SpC	0	35	ordered_Spar_14	716477	716511	+	0	7_ancest
iORF_152997	LL2011_011	SpC	0	62	ordered_Spar_14	716477	716538	+	0	5_SpeGroup
iORF_152998	LL2011_011	SpC	1	15	ordered_Spar_14	716481	716495	-	0	6_polymorphic
iORF_153000	LL2011_011	SpC	0	62	ordered_Spar_14	716481	716542	-	0	5_SpeGroup
iORF_153002	LL2011_011	SpC	0	12	ordered_Spar_14	716484	716495	-	0	6_polymorphic
iORF_153006	LL2011_011	SpC	1	27	ordered_Spar_14	716570	716596	-	0	3_pPar
iORF_153009	LL2011_011	SpC	1	57	ordered_Spar_14	716588	716644	+	1	6_polymorphic
iORF_152873	LL2011_011	SpC	1	21	ordered_Spar_14	716639	716659	-	0	3_pPar
iORF_153028	LL2011_011	SpC	1	111	ordered_Spar_14	719529	719639	-	0	3_pPar
iORF_153021	LL2011_011	SpC	1	30	ordered_Spar_14	719626	719655	-	0	1_conserved
iORF_153022	LL2011_011	SpC	0	35	ordered_Spar_14	719666	719700	-	1	6_polymorphic
iORF_153023	LL2011_011	SpC	1	30	ordered_Spar_14	719674	719703	+	1	6_polymorphic
iORF_153025	LL2011_011	SpC	1	24	ordered_Spar_14	719677	719700	-	1	6_polymorphic
iORF_153055	LL2011_011	SpC	1	15	ordered_Spar_14	721185	721199	+	0	6_polymorphic
iORF_153057	LL2011_011	SpC	0	63	ordered_Spar_14	721185	721247	+	0	7_ancest
iORF_153089	LL2011_011	SpC	1	9	ordered_Spar_14	721227	721235	-	0	3_pPar
iORF_153109	LL2011_011	SpC	1	15	ordered_Spar_14	721247	721261	+	2	3_pPar
iORF_153044	LL2011_011	SpC	1	15	ordered_Spar_14	721281	721295	-	0	3_pPar
iORF_153061	LL2011_011	SpC	1	93	ordered_Spar_14	721362	721454	+	1	3_pPar
iORF_153066	LL2011_011	SpC	0	9	ordered_Spar_14	721415	721423	-	0	6_polymorphic
iORF_153067	LL2011_011	SpC	0	90	ordered_Spar_14	721426	721515	+	0	5_SpeGroup
iORF_153068	LL2011_011	SpC	1	111	ordered_Spar_14	721426	721536	+	0	5_SpeGroup
iORF_153069	LL2011_011	SpC	0	15	ordered_Spar_14	721467	721481	-	0	5_SpeGroup
iORF_153070	LL2011_011	SpC	1	18	ordered_Spar_14	721467	721484	-	0	4_divergent
iORF_153072	LL2011_011	SpC	0	54	ordered_Spar_14	721483	721536	+	0	5_SpeGroup
iORF_153075	LL2011_011	SpC	0	27	ordered_Spar_14	721517	721543	-	0	5_SpeGroup
iORF_153076	LL2011_011	SpC	0	81	ordered_Spar_14	721533	721613	-	1	6_polymorphic
iORF_153079	LL2011_011	SpC	1	39	ordered_Spar_14	721575	721613	-	1	6_polymorphic
iORF_153080	LL2011_011	SpC	0	35	ordered_Spar_14	721579	721613	-	1	5_SpeGroup
iORF_153084	LL2011_011	SpC	1	45	ordered_Spar_14	721710	721754	-	0	4_divergent
iORF_153086	LL2011_011	SpC	1	42	ordered_Spar_14	721731	721772	+	0	3_pPar
iORF_153088	LL2011_011	SpC	1	129	ordered_Spar_14	721747	721875	-	0	4_divergent
iORF_153090	LL2011_011	SpC	1	66	ordered_Spar_14	721769	721834	+	0	3_pPar
iORF_153091	LL2011_011	SpC	1	27	ordered_Spar_14	721782	721808	+	0	3_pPar
iORF_153097	LL2011_011	SpC	0	109	ordered_Spar_14	721827	721935	-	2	5_SpeGroup
iORF_153099	LL2011_011	SpC	0	109	ordered_Spar_14	721831	721939	+	2	5_SpeGroup
iORF_153100	LL2011_011	SpC	1	126	ordered_Spar_14	721831	721956	+	2	4_divergent
iORF_153101	LL2011_011	SpC	0	144	ordered_Spar_14	721831	721974	+	2	7_ancest
iORF_153102	LL2011_011	SpC	1	63	ordered_Spar_14	721865	721927	+	2	5_SpeGroup
iORF_153103	LL2011_011	SpC	0	75	ordered_Spar_14	721865	721939	+	2	5_SpeGroup
iORF_153108	LL2011_011	SpC	1	12	ordered_Spar_14	721924	721935	-	0	4_divergent
iORF_153111	LL2011_011	SpC	1	18	ordered_Spar_14	721974	721991	+	0	3_pPar
iORF_153112	LL2011_011	SpC	1	45	ordered_Spar_14	721977	722021	-	0	1_conserved
iORF_153115	LL2011_011	SpC	1	57	ordered_Spar_14	722049	722105	-	0	4_divergent
iORF_153116	LL2011_011	SpC	0	117	ordered_Spar_14	722049	722165	-	0	5_SpeGroup
iORF_153038	LL2011_011	SpC	1	57	ordered_Spar_14	722095	722151	+	0	3_pPar
iORF_153040	LL2011_011	SpC	1	18	ordered_Spar_14	722148	722165	-	0	4_divergent
iORF_153171	LL2011_011	SpC	1	27	ordered_Spar_14	724172	724198	+	3	4_divergent
iORF_153172	LL2011_011	SpC	0	64	ordered_Spar_14	724172	724235	+	9	5_SpeGroup
iORF_153176	LL2011_011	SpC	1	51	ordered_Spar_14	724228	724278	+	0	3_pPar
iORF_153178	LL2011_011	SpC	1	9	ordered_Spar_14	724235	724243	+	0	6_polymorphic
iORF_153179	LL2011_011	SpC	0	188	ordered_Spar_14	724235	724422	+	9	6_polymorphic
iORF_153181	LL2011_011	SpC	0	124	ordered_Spar_14	724265	724388	+	2	6_polymorphic
iORF_153182	LL2011_011	SpC	1	189	ordered_Spar_14	724265	724453	+	9	6_polymorphic
iORF_153186	LL2011_011	SpC	0	65	ordered_Spar_14	724339	724403	-	3	6_polymorphic
iORF_153190	LL2011_011	SpC	1	30	ordered_Spar_14	724349	724378	-	2	3_pPar
iORF_153191	LL2011_011	SpC	1	42	ordered_Spar_14	724362	724403	-	3	6_polymorphic
iORF_153192	LL2011_011	SpC	1	12	ordered_Spar_14	724381	724392	+	0	4_divergent
iORF_153196	LL2011_011	SpC	0	39	ordered_Spar_14	724415	724453	+	0	6_polymorphic
iORF_153200	LL2011_011	SpC	1	75	ordered_Spar_14	724439	724513	-	0	3_pPar
iORF_153202	LL2011_011	SpC	0	45	ordered_Spar_14	724464	724508	-	0	5_SpeGroup
iORF_153204	LL2011_011	SpC	0	229	ordered_Spar_14	724499	724727	+	4	5_SpeGroup
iORF_153205	LL2011_011	SpC	1	186	ordered_Spar_14	724499	724684	+	4	4_divergent
iORF_153208	LL2011_011	SpC	1	51	ordered_Spar_14	724507	724557	+	1	3_pPar
iORF_153209	LL2011_011	SpC	1	9	ordered_Spar_14	724512	724520	+	0	1_conserved
iORF_153213	LL2011_011	SpC	1	78	ordered_Spar_14	724650	724727	+	0	4_divergent
iORF_153215	LL2011_011	SpC	1	45	ordered_Spar_14	724681	724725	-	0	6_polymorphic
iORF_153124	LL2011_011	SpC	1	60	ordered_Spar_14	724799	724858	+	1	3_pPar
iORF_153125	LL2011_011	SpC	1	75	ordered_Spar_14	724803	724877	-	1	3_pPar
iORF_153127	LL2011_011	SpC	1	18	ordered_Spar_14	724820	724837	-	0	6_polymorphic
iORF_153128	LL2011_011	SpC	0	51	ordered_Spar_14	724833	724883	+	1	6_polymorphic
iORF_153131	LL2011_011	SpC	1	27	ordered_Spar_14	724855	724881	-	0	3_pPar
iORF_153134	LL2011_011	SpC	1	36	ordered_Spar_14	724918	724953	-	0	3_pPar
iORF_153136	LL2011_011	SpC	0	105	ordered_Spar_14	724957	725061	-	0	6_polymorphic
iORF_153137	LL2011_011	SpC	1	21	ordered_Spar_14	724986	725006	-	0	1_conserved
iORF_153139	LL2011_011	SpC	1	15	ordered_Spar_14	724996	725010	+	0	3_pPar
iORF_153140	LL2011_011	SpC	0	48	ordered_Spar_14	725003	725050	-	0	6_polymorphic
iORF_153142	LL2011_011	SpC	1	12	ordered_Spar_14	725080	725091	+	0	1_conserved
iORF_153235	LL2011_011	SpC	1	18	ordered_Spar_14	727299	727316	+	0	1_conserved
iORF_153259	LL2011_011	SpC	1	48	ordered_Spar_14	727331	727378	-	0	6_polymorphic
iORF_153217	LL2011_011	SpC	1	9	ordered_Spar_14	727403	727411	+	0	4_divergent
iORF_153219	LL2011_011	SpC	0	27	ordered_Spar_14	727456	727482	-	0	6_polymorphic
iORF_153220	LL2011_011	SpC	0	54	ordered_Spar_14	727456	727509	-	0	5_SpeGroup
iORF_153222	LL2011_011	SpC	1	21	ordered_Spar_14	727462	727482	-	0	6_polymorphic
iORF_153223	LL2011_011	SpC	1	48	ordered_Spar_14	727467	727514	+	0	6_polymorphic
iORF_153224	LL2011_011	SpC	0	83	ordered_Spar_14	727467	727549	+	13	4_divergent
iORF_153225	LL2011_011	SpC	0	15	ordered_Spar_14	727468	727482	-	0	6_polymorphic
iORF_153226	LL2011_011	SpC	0	12	ordered_Spar_14	727503	727514	+	0	6_polymorphic
iORF_153227	LL2011_011	SpC	0	32	ordered_Spar_14	727518	727549	-	1	5_SpeGroup
iORF_153233	LL2011_011	SpC	0	41	ordered_Spar_14	727550	727590	-	1	5_SpeGroup
iORF_153234	LL2011_011	SpC	0	56	ordered_Spar_14	727564	727619	-	1	4_divergent
iORF_153236	LL2011_011	SpC	1	27	ordered_Spar_14	727566	727592	+	1	4_divergent
iORF_153237	LL2011_011	SpC	0	98	ordered_Spar_14	727566	727663	+	4	5_SpeGroup
iORF_153238	LL2011_011	SpC	1	48	ordered_Spar_14	727572	727619	-	1	4_divergent
iORF_153239	LL2011_011	SpC	1	48	ordered_Spar_14	727577	727624	+	0	4_divergent
iORF_153240	LL2011_011	SpC	1	45	ordered_Spar_14	727663	727707	+	0	6_polymorphic
iORF_153241	LL2011_011	SpC	0	74	ordered_Spar_14	727663	727736	+	0	6_polymorphic
iORF_153243	LL2011_011	SpC	0	9	ordered_Spar_14	727699	727707	+	0	6_polymorphic
iORF_153247	LL2011_011	SpC	0	28	ordered_Spar_14	727749	727776	+	2	5_SpeGroup
iORF_153248	LL2011_011	SpC	1	15	ordered_Spar_14	727765	727779	-	0	3_pPar
iORF_153257	LL2011_011	SpC	1	24	ordered_Spar_14	727857	727880	+	1	3_pPar
iORF_153260	LL2011_011	SpC	1	33	ordered_Spar_14	727875	727907	-	0	3_pPar
iORF_153261	LL2011_011	SpC	1	24	ordered_Spar_14	727894	727917	-	0	1_conserved
iORF_153265	LL2011_011	SpC	0	48	ordered_Spar_14	727949	727996	+	0	5_SpeGroup
iORF_153267	LL2011_011	SpC	1	18	ordered_Spar_14	727955	727972	-	0	3_pPar
iORF_153270	LL2011_011	SpC	1	36	ordered_Spar_14	727980	728015	-	0	6_polymorphic
iORF_153271	LL2011_011	SpC	0	40	ordered_Spar_14	727993	728032	-	0	5_SpeGroup
iORF_153272	LL2011_011	SpC	0	13	ordered_Spar_14	728003	728015	-	0	5_SpeGroup
iORF_153274	LL2011_011	SpC	1	30	ordered_Spar_14	728003	728032	-	0	6_polymorphic
iORF_153275	LL2011_011	SpC	0	21	ordered_Spar_14	728012	728032	-	0	6_polymorphic
iORF_153396	LL2011_011	SpC	1	9	ordered_Spar_14	728736	728744	+	0	6_polymorphic
iORF_153328	LL2011_011	SpC	0	84	ordered_Spar_14	728755	728838	+	4	5_SpeGroup
iORF_153438	LL2011_011	SpC	1	123	ordered_Spar_14	728779	728901	-	3	4_divergent
iORF_153471	LL2011_011	SpC	1	27	ordered_Spar_14	728812	728838	+	1	4_divergent
iORF_153280	LL2011_011	SpC	0	62	ordered_Spar_14	728840	728901	-	1	5_SpeGroup
iORF_153297	LL2011_011	SpC	1	12	ordered_Spar_14	728873	728884	-	0	3_pPar
iORF_153312	LL2011_011	SpC	0	77	ordered_Spar_14	728917	728993	-	1	5_SpeGroup
iORF_153313	LL2011_011	SpC	1	87	ordered_Spar_14	728917	729003	-	1	4_divergent
iORF_153331	LL2011_011	SpC	0	47	ordered_Spar_14	728957	729003	-	1	5_SpeGroup
iORF_153358	LL2011_011	SpC	1	21	ordered_Spar_14	728996	729016	+	0	4_divergent
iORF_153359	LL2011_011	SpC	0	133	ordered_Spar_14	728996	729128	+	2	5_SpeGroup
iORF_153428	LL2011_011	SpC	1	30	ordered_Spar_14	729091	729120	+	0	6_polymorphic
iORF_153429	LL2011_011	SpC	0	84	ordered_Spar_14	729091	729174	+	3	5_SpeGroup
iORF_153430	LL2011_011	SpC	1	12	ordered_Spar_14	729122	729133	+	1	4_divergent
iORF_153432	LL2011_011	SpC	0	51	ordered_Spar_14	729146	729196	+	1	5_SpeGroup
iORF_153434	LL2011_011	SpC	1	99	ordered_Spar_14	729186	729284	-	2	4_divergent
iORF_153435	LL2011_011	SpC	0	37	ordered_Spar_14	729193	729229	-	2	4_divergent
iORF_153436	LL2011_011	SpC	0	57	ordered_Spar_14	729193	729249	-	2	7_ancest
iORF_153439	LL2011_011	SpC	1	24	ordered_Spar_14	729206	729229	-	0	4_divergent
iORF_153440	LL2011_011	SpC	1	93	ordered_Spar_14	729210	729302	+	0	4_divergent
iORF_153441	LL2011_011	SpC	0	50	ordered_Spar_14	729217	729266	-	0	5_SpeGroup
iORF_153442	LL2011_011	SpC	0	101	ordered_Spar_14	729219	729319	+	0	5_SpeGroup
iORF_153445	LL2011_011	SpC	0	23	ordered_Spar_14	729238	729260	+	0	5_SpeGroup
iORF_153447	LL2011_011	SpC	0	62	ordered_Spar_14	729241	729302	+	0	7_ancest
iORF_153449	LL2011_011	SpC	1	60	ordered_Spar_14	729260	729319	+	0	4_divergent
iORF_153450	LL2011_011	SpC	1	24	ordered_Spar_14	729316	729339	+	0	4_divergent
iORF_153451	LL2011_011	SpC	0	34	ordered_Spar_14	729316	729349	+	0	5_SpeGroup
iORF_153452	LL2011_011	SpC	0	58	ordered_Spar_14	729320	729377	+	0	5_SpeGroup
iORF_153455	LL2011_011	SpC	1	69	ordered_Spar_14	729353	729421	-	0	6_polymorphic
iORF_153456	LL2011_011	SpC	0	63	ordered_Spar_14	729359	729421	-	0	6_polymorphic
iORF_153460	LL2011_011	SpC	0	15	ordered_Spar_14	729374	729388	-	0	7_ancest
iORF_153461	LL2011_011	SpC	0	21	ordered_Spar_14	729374	729394	-	0	5_SpeGroup
iORF_153463	LL2011_011	SpC	0	34	ordered_Spar_14	729388	729421	-	0	5_SpeGroup
iORF_153464	LL2011_011	SpC	0	31	ordered_Spar_14	729391	729421	-	0	7_ancest
iORF_153466	LL2011_011	SpC	0	51	ordered_Spar_14	729415	729465	+	1	5_SpeGroup
iORF_153467	LL2011_011	SpC	1	24	ordered_Spar_14	729504	729527	+	0	6_polymorphic
iORF_153468	LL2011_011	SpC	1	39	ordered_Spar_14	729507	729545	-	0	4_divergent
iORF_153311	LL2011_011	SpC	1	18	ordered_Spar_14	730579	730596	+	0	1_conserved
iORF_153314	LL2011_011	SpC	1	60	ordered_Spar_14	730639	730698	+	0	1_conserved
iORF_153315	LL2011_011	SpC	1	42	ordered_Spar_14	730653	730694	-	0	1_conserved
iORF_153316	LL2011_011	SpC	1	54	ordered_Spar_14	730698	730751	+	0	1_conserved
iORF_153317	LL2011_011	SpC	1	21	ordered_Spar_14	730711	730731	+	0	3_pPar
iORF_153318	LL2011_011	SpC	1	45	ordered_Spar_14	730735	730779	+	0	1_conserved
iORF_153319	LL2011_011	SpC	1	9	ordered_Spar_14	730764	730772	+	0	1_conserved
iORF_153321	LL2011_011	SpC	1	15	ordered_Spar_14	730813	730827	-	0	4_divergent
iORF_153322	LL2011_011	SpC	0	12	ordered_Spar_14	730816	730827	-	0	5_SpeGroup
iORF_153323	LL2011_011	SpC	1	15	ordered_Spar_14	730818	730832	+	0	3_pPar
iORF_153324	LL2011_011	SpC	1	9	ordered_Spar_14	730829	730837	-	0	1_conserved
iORF_153326	LL2011_011	SpC	1	141	ordered_Spar_14	730854	730994	-	1	3_pPar
iORF_153330	LL2011_011	SpC	1	111	ordered_Spar_14	730963	731073	+	4	3_pPar
iORF_153334	LL2011_011	SpC	1	21	ordered_Spar_14	731036	731056	+	0	3_pPar
iORF_153335	LL2011_011	SpC	1	150	ordered_Spar_14	731081	731230	-	1	4_divergent
iORF_153337	LL2011_011	SpC	0	120	ordered_Spar_14	731106	731225	-	1	5_SpeGroup
iORF_153338	LL2011_011	SpC	0	21	ordered_Spar_14	731110	731130	+	0	4_divergent
iORF_153339	LL2011_011	SpC	1	27	ordered_Spar_14	731110	731136	+	0	4_divergent
iORF_153340	LL2011_011	SpC	1	27	ordered_Spar_14	731126	731152	+	0	4_divergent
iORF_153341	LL2011_011	SpC	1	9	ordered_Spar_14	731169	731177	+	0	6_polymorphic
iORF_153342	LL2011_011	SpC	0	69	ordered_Spar_14	731169	731237	+	1	6_polymorphic
iORF_153343	LL2011_011	SpC	0	9	ordered_Spar_14	731174	731182	+	0	6_polymorphic
iORF_153344	LL2011_011	SpC	0	66	ordered_Spar_14	731209	731274	-	5	5_SpeGroup
iORF_153345	LL2011_011	SpC	0	9	ordered_Spar_14	731222	731230	-	0	7_ancest
iORF_153346	LL2011_011	SpC	1	42	ordered_Spar_14	731267	731308	-	2	6_polymorphic
iORF_153349	LL2011_011	SpC	0	38	ordered_Spar_14	731271	731308	-	2	6_polymorphic
iORF_153352	LL2011_011	SpC	0	102	ordered_Spar_14	731275	731376	-	2	6_polymorphic
iORF_153354	LL2011_011	SpC	1	93	ordered_Spar_14	731284	731376	-	1	4_divergent
iORF_153355	LL2011_011	SpC	1	30	ordered_Spar_14	731296	731325	+	1	4_divergent
iORF_153357	LL2011_011	SpC	0	42	ordered_Spar_14	731353	731394	+	0	5_SpeGroup
iORF_153368	LL2011_011	SpC	0	18	ordered_Spar_14	731535	731552	-	1	6_polymorphic
iORF_153369	LL2011_011	SpC	0	15	ordered_Spar_14	731549	731563	-	0	6_polymorphic
iORF_153372	LL2011_011	SpC	1	12	ordered_Spar_14	731569	731580	-	0	6_polymorphic
iORF_153374	LL2011_011	SpC	0	12	ordered_Spar_14	731602	731613	-	0	5_SpeGroup
iORF_153375	LL2011_011	SpC	1	15	ordered_Spar_14	731612	731626	+	0	1_conserved
iORF_153381	LL2011_011	SpC	0	66	ordered_Spar_14	731668	731733	-	0	6_polymorphic
iORF_153383	LL2011_011	SpC	1	144	ordered_Spar_14	731668	731811	-	2	6_polymorphic
iORF_153384	LL2011_011	SpC	0	102	ordered_Spar_14	731678	731779	+	1	6_polymorphic
iORF_153385	LL2011_011	SpC	1	105	ordered_Spar_14	731678	731782	+	1	6_polymorphic
iORF_153387	LL2011_011	SpC	1	45	ordered_Spar_14	731684	731728	-	0	4_divergent
iORF_153388	LL2011_011	SpC	0	42	ordered_Spar_14	731687	731728	-	0	5_SpeGroup
iORF_153393	LL2011_011	SpC	1	24	ordered_Spar_14	731727	731750	+	1	3_pPar
iORF_153397	LL2011_011	SpC	0	47	ordered_Spar_14	731765	731811	-	1	5_SpeGroup
iORF_153400	LL2011_011	SpC	0	36	ordered_Spar_14	731776	731811	-	1	6_polymorphic
iORF_153401	LL2011_011	SpC	1	45	ordered_Spar_14	731776	731820	+	1	6_polymorphic
iORF_153403	LL2011_011	SpC	1	21	ordered_Spar_14	731872	731892	-	0	4_divergent
iORF_153404	LL2011_011	SpC	0	15	ordered_Spar_14	731878	731892	-	0	5_SpeGroup
iORF_153405	LL2011_011	SpC	1	15	ordered_Spar_14	731891	731905	+	0	1_conserved
iORF_153408	LL2011_011	SpC	1	141	ordered_Spar_14	731926	732066	-	5	4_divergent
iORF_153411	LL2011_011	SpC	1	96	ordered_Spar_14	731939	732034	+	5	4_divergent
iORF_153421	LL2011_011	SpC	0	39	ordered_Spar_14	732057	732095	+	0	5_SpeGroup
iORF_153427	LL2011_011	SpC	1	9	ordered_Spar_14	732084	732092	-	0	3_pPar
iORF_153485	LL2011_011	SpC	0	125	ordered_Spar_14	733980	734104	-	5	6_polymorphic
iORF_153500	LL2011_011	SpC	0	74	ordered_Spar_14	734031	734104	-	1	6_polymorphic
iORF_153502	LL2011_011	SpC	0	12	ordered_Spar_14	734048	734059	+	0	4_divergent
iORF_153505	LL2011_011	SpC	0	24	ordered_Spar_14	734053	734076	+	0	6_polymorphic
iORF_153506	LL2011_011	SpC	1	24	ordered_Spar_14	734053	734076	+	1	6_polymorphic
iORF_153486	LL2011_011	SpC	0	12	ordered_Spar_14	734095	734106	+	0	6_polymorphic
iORF_153487	LL2011_011	SpC	0	15	ordered_Spar_14	734119	734133	+	0	4_divergent
iORF_153489	LL2011_011	SpC	1	141	ordered_Spar_14	734130	734270	-	0	4_divergent
iORF_153492	LL2011_011	SpC	1	48	ordered_Spar_14	734178	734225	+	0	4_divergent
iORF_153493	LL2011_011	SpC	1	27	ordered_Spar_14	734215	734241	+	0	3_pPar
iORF_153496	LL2011_011	SpC	1	18	ordered_Spar_14	734269	734286	+	0	3_pPar
iORF_153567	LL2011_011	SpC	1	78	ordered_Spar_15	24674	24751	-	1	6_polymorphic
iORF_153590	LL2011_011	SpC	0	62	ordered_Spar_15	24690	24751	-	1	6_polymorphic
iORF_153594	LL2011_011	SpC	0	60	ordered_Spar_15	24692	24751	-	1	6_polymorphic
iORF_153614	LL2011_011	SpC	0	45	ordered_Spar_15	24715	24759	+	1	6_polymorphic
iORF_153617	LL2011_011	SpC	1	21	ordered_Spar_15	24715	24735	+	0	6_polymorphic
iORF_153625	LL2011_011	SpC	0	18	ordered_Spar_15	24721	24738	-	0	6_polymorphic
iORF_153626	LL2011_011	SpC	1	18	ordered_Spar_15	24721	24738	-	1	6_polymorphic
iORF_153522	LL2011_011	SpC	0	88	ordered_Spar_15	24760	24847	+	5	5_SpeGroup
iORF_153552	LL2011_011	SpC	0	89	ordered_Spar_15	24787	24875	+	2	5_SpeGroup
iORF_153553	LL2011_011	SpC	1	93	ordered_Spar_15	24787	24879	+	2	4_divergent
iORF_153554	LL2011_011	SpC	0	120	ordered_Spar_15	24787	24906	+	2	7_ancest
iORF_153564	LL2011_011	SpC	1	9	ordered_Spar_15	24798	24806	-	0	6_polymorphic
iORF_153565	LL2011_011	SpC	0	60	ordered_Spar_15	24798	24857	-	2	6_polymorphic
iORF_153566	LL2011_011	SpC	0	65	ordered_Spar_15	24798	24862	-	2	6_polymorphic
iORF_153569	LL2011_011	SpC	0	9	ordered_Spar_15	24849	24857	-	0	6_polymorphic
iORF_153570	LL2011_011	SpC	1	18	ordered_Spar_15	24849	24866	-	0	4_divergent
iORF_153574	LL2011_011	SpC	0	145	ordered_Spar_15	24875	25019	+	8	5_SpeGroup
iORF_153575	LL2011_011	SpC	0	18	ordered_Spar_15	24876	24893	-	0	5_SpeGroup
iORF_153576	LL2011_011	SpC	0	48	ordered_Spar_15	24901	24948	-	0	5_SpeGroup
iORF_153577	LL2011_011	SpC	0	81	ordered_Spar_15	24901	24981	-	4	6_polymorphic
iORF_153581	LL2011_011	SpC	0	142	ordered_Spar_15	24942	25083	-	26	5_SpeGroup
iORF_153582	LL2011_011	SpC	1	18	ordered_Spar_15	24971	24988	-	1	6_polymorphic
iORF_153586	LL2011_011	SpC	0	21	ordered_Spar_15	24980	25000	+	0	5_SpeGroup
iORF_153591	LL2011_011	SpC	0	18	ordered_Spar_15	24997	25014	-	0	6_polymorphic
iORF_153599	LL2011_011	SpC	0	188	ordered_Spar_15	25019	25206	+	4	5_SpeGroup
iORF_153600	LL2011_011	SpC	0	9	ordered_Spar_15	25027	25035	+	0	5_SpeGroup
iORF_153601	LL2011_011	SpC	1	33	ordered_Spar_15	25027	25059	+	0	5_SpeGroup
iORF_153602	LL2011_011	SpC	0	34	ordered_Spar_15	25052	25085	+	0	6_polymorphic
iORF_153603	LL2011_011	SpC	1	84	ordered_Spar_15	25052	25135	+	0	5_SpeGroup
iORF_153604	LL2011_011	SpC	0	155	ordered_Spar_15	25052	25206	+	1	6_polymorphic
iORF_153605	LL2011_011	SpC	0	28	ordered_Spar_15	25056	25083	-	0	6_polymorphic
iORF_153609	LL2011_011	SpC	0	101	ordered_Spar_15	25106	25206	+	1	6_polymorphic
iORF_153612	LL2011_011	SpC	1	84	ordered_Spar_15	25174	25257	-	0	4_divergent
iORF_153613	LL2011_011	SpC	0	236	ordered_Spar_15	25174	25409	-	10	5_SpeGroup
iORF_153615	LL2011_011	SpC	0	42	ordered_Spar_15	25218	25259	+	0	4_divergent
iORF_153618	LL2011_011	SpC	0	95	ordered_Spar_15	25236	25330	-	5	5_SpeGroup
iORF_153619	LL2011_011	SpC	1	174	ordered_Spar_15	25236	25409	-	10	4_divergent
iORF_153620	LL2011_011	SpC	1	90	ordered_Spar_15	25271	25360	-	4	5_SpeGroup
iORF_153621	LL2011_011	SpC	1	27	ordered_Spar_15	25274	25300	+	4	4_divergent
iORF_153623	LL2011_011	SpC	0	113	ordered_Spar_15	25274	25386	+	5	5_SpeGroup
iORF_153624	LL2011_011	SpC	0	133	ordered_Spar_15	25277	25409	-	9	5_SpeGroup
iORF_153628	LL2011_011	SpC	0	18	ordered_Spar_15	25283	25300	+	0	5_SpeGroup
iORF_153630	LL2011_011	SpC	1	51	ordered_Spar_15	25312	25362	+	0	4_divergent
iORF_153631	LL2011_011	SpC	0	12	ordered_Spar_15	25329	25340	+	0	5_SpeGroup
iORF_153635	LL2011_011	SpC	0	37	ordered_Spar_15	25355	25391	+	1	5_SpeGroup
iORF_153640	LL2011_011	SpC	0	98	ordered_Spar_15	25403	25500	-	3	5_SpeGroup
iORF_153641	LL2011_011	SpC	1	27	ordered_Spar_15	25431	25457	+	0	4_divergent
iORF_153642	LL2011_011	SpC	0	42	ordered_Spar_15	25431	25472	+	0	5_SpeGroup
iORF_153643	LL2011_011	SpC	1	18	ordered_Spar_15	25451	25468	+	0	4_divergent
iORF_153644	LL2011_011	SpC	0	47	ordered_Spar_15	25454	25500	-	1	7_ancest
iORF_153645	LL2011_011	SpC	1	48	ordered_Spar_15	25454	25501	-	2	4_divergent
iORF_153650	LL2011_011	SpC	0	9	ordered_Spar_15	25505	25513	+	0	5_SpeGroup
iORF_153651	LL2011_011	SpC	0	18	ordered_Spar_15	25537	25554	-	0	5_SpeGroup
iORF_153652	LL2011_011	SpC	1	12	ordered_Spar_15	25540	25551	+	0	3_pPar
iORF_153655	LL2011_011	SpC	1	39	ordered_Spar_15	25575	25613	-	0	4_divergent
iORF_153656	LL2011_011	SpC	0	54	ordered_Spar_15	25575	25628	-	0	5_SpeGroup
iORF_153517	LL2011_011	SpC	1	96	ordered_Spar_15	25624	25719	+	1	4_divergent
iORF_153518	LL2011_011	SpC	1	27	ordered_Spar_15	25628	25654	-	0	3_pPar
iORF_153525	LL2011_011	SpC	1	21	ordered_Spar_15	25651	25671	-	0	1_conserved
iORF_153526	LL2011_011	SpC	0	33	ordered_Spar_15	25673	25705	-	1	5_SpeGroup
iORF_153527	LL2011_011	SpC	0	42	ordered_Spar_15	25686	25727	+	1	5_SpeGroup
iORF_153529	LL2011_011	SpC	0	39	ordered_Spar_15	25722	25760	-	0	5_SpeGroup
iORF_153530	LL2011_011	SpC	0	69	ordered_Spar_15	25722	25790	-	0	5_SpeGroup
iORF_153531	LL2011_011	SpC	1	111	ordered_Spar_15	25722	25832	-	6	5_SpeGroup
iORF_153532	LL2011_011	SpC	1	39	ordered_Spar_15	25724	25762	+	0	3_pPar
iORF_153534	LL2011_011	SpC	1	12	ordered_Spar_15	25735	25746	-	0	3_pPar
iORF_153535	LL2011_011	SpC	0	24	ordered_Spar_15	25751	25774	-	0	5_SpeGroup
iORF_153536	LL2011_011	SpC	0	82	ordered_Spar_15	25751	25832	-	6	5_SpeGroup
iORF_153537	LL2011_011	SpC	1	117	ordered_Spar_15	25751	25867	-	21	5_SpeGroup
iORF_153542	LL2011_011	SpC	0	53	ordered_Spar_15	25780	25832	-	6	6_polymorphic
iORF_153544	LL2011_011	SpC	0	47	ordered_Spar_15	25791	25837	+	7	6_polymorphic
iORF_153547	LL2011_011	SpC	0	41	ordered_Spar_15	25792	25832	-	6	6_polymorphic
iORF_153549	LL2011_011	SpC	0	12	ordered_Spar_15	25856	25867	-	0	5_SpeGroup
iORF_153550	LL2011_011	SpC	0	66	ordered_Spar_15	25864	25929	-	0	5_SpeGroup
iORF_153551	LL2011_011	SpC	0	15	ordered_Spar_15	25898	25912	-	0	5_SpeGroup
iORF_153555	LL2011_011	SpC	0	9	ordered_Spar_15	25923	25931	+	0	5_SpeGroup
iORF_153556	LL2011_011	SpC	0	18	ordered_Spar_15	25926	25943	-	0	6_polymorphic
iORF_153558	LL2011_011	SpC	0	9	ordered_Spar_15	25946	25954	+	0	5_SpeGroup
iORF_153559	LL2011_011	SpC	1	54	ordered_Spar_15	25946	25999	+	1	6_polymorphic
iORF_153560	LL2011_011	SpC	0	36	ordered_Spar_15	25964	25999	+	1	6_polymorphic
iORF_153849	LL2011_011	SpC	1	18	ordered_Spar_15	27761	27778	+	1	4_divergent
iORF_153977	LL2011_011	SpC	0	9	ordered_Spar_15	27763	27771	+	0	5_SpeGroup
iORF_153803	LL2011_011	SpC	1	15	ordered_Spar_15	27782	27796	+	0	4_divergent
iORF_153928	LL2011_011	SpC	1	9	ordered_Spar_15	27801	27809	-	0	5_SpeGroup
iORF_153946	LL2011_011	SpC	0	94	ordered_Spar_15	27803	27896	+	0	6_polymorphic
iORF_153947	LL2011_011	SpC	1	141	ordered_Spar_15	27803	27943	+	1	5_SpeGroup
iORF_153948	LL2011_011	SpC	0	213	ordered_Spar_15	27803	28015	+	1	6_polymorphic
iORF_153951	LL2011_011	SpC	0	221	ordered_Spar_15	27803	28023	+	1	5_SpeGroup
iORF_154041	LL2011_011	SpC	1	9	ordered_Spar_15	27817	27825	-	0	4_divergent
iORF_153665	LL2011_011	SpC	0	9	ordered_Spar_15	27863	27871	-	0	5_SpeGroup
iORF_153675	LL2011_011	SpC	1	27	ordered_Spar_15	27870	27896	+	0	4_divergent
iORF_153710	LL2011_011	SpC	0	39	ordered_Spar_15	27900	27938	+	1	5_SpeGroup
iORF_153744	LL2011_011	SpC	1	84	ordered_Spar_15	27940	28023	+	0	5_SpeGroup
iORF_153764	LL2011_011	SpC	1	42	ordered_Spar_15	27960	28001	+	0	3_pPar
iORF_153775	LL2011_011	SpC	0	94	ordered_Spar_15	27970	28063	-	2	6_polymorphic
iORF_153780	LL2011_011	SpC	1	18	ordered_Spar_15	27980	27997	-	0	6_polymorphic
iORF_153784	LL2011_011	SpC	0	27	ordered_Spar_15	27982	28008	+	0	6_polymorphic
iORF_153785	LL2011_011	SpC	0	42	ordered_Spar_15	27982	28023	+	0	6_polymorphic
iORF_153817	LL2011_011	SpC	0	12	ordered_Spar_15	28033	28044	+	0	4_divergent
iORF_153818	LL2011_011	SpC	1	60	ordered_Spar_15	28033	28092	+	2	5_SpeGroup
iORF_153847	LL2011_011	SpC	1	87	ordered_Spar_15	28073	28159	-	2	3_pPar
iORF_153865	LL2011_011	SpC	1	33	ordered_Spar_15	28095	28127	+	1	3_pPar
iORF_153897	LL2011_011	SpC	0	24	ordered_Spar_15	28147	28170	-	0	7_ancest
iORF_153898	LL2011_011	SpC	1	18	ordered_Spar_15	28153	28170	-	0	4_divergent
iORF_153909	LL2011_011	SpC	0	69	ordered_Spar_15	28169	28237	+	0	6_polymorphic
iORF_153911	LL2011_011	SpC	0	81	ordered_Spar_15	28171	28251	+	0	6_polymorphic
iORF_153925	LL2011_011	SpC	0	54	ordered_Spar_15	28190	28243	-	0	5_SpeGroup
iORF_153940	LL2011_011	SpC	1	27	ordered_Spar_15	28211	28237	+	0	6_polymorphic
iORF_154015	LL2011_011	SpC	1	36	ordered_Spar_15	28322	28357	+	0	4_divergent
iORF_154033	LL2011_011	SpC	0	39	ordered_Spar_15	28342	28380	-	0	5_SpeGroup
iORF_154042	LL2011_011	SpC	1	108	ordered_Spar_15	28359	28466	+	2	3_pPar
iORF_154043	LL2011_011	SpC	0	90	ordered_Spar_15	28393	28482	+	2	5_SpeGroup
iORF_154046	LL2011_011	SpC	1	42	ordered_Spar_15	28420	28461	-	0	4_divergent
iORF_154047	LL2011_011	SpC	1	9	ordered_Spar_15	28430	28438	+	0	1_conserved
iORF_154052	LL2011_011	SpC	1	30	ordered_Spar_15	28463	28492	-	1	4_divergent
iORF_154053	LL2011_011	SpC	0	54	ordered_Spar_15	28463	28516	-	5	5_SpeGroup
iORF_154054	LL2011_011	SpC	1	60	ordered_Spar_15	28485	28544	-	5	5_SpeGroup
iORF_154055	LL2011_011	SpC	0	84	ordered_Spar_15	28485	28568	-	5	5_SpeGroup
iORF_154057	LL2011_011	SpC	0	36	ordered_Spar_15	28528	28563	+	0	4_divergent
iORF_154058	LL2011_011	SpC	1	66	ordered_Spar_15	28528	28593	+	0	5_SpeGroup
iORF_154059	LL2011_011	SpC	0	9	ordered_Spar_15	28541	28549	-	0	5_SpeGroup
iORF_154060	LL2011_011	SpC	0	27	ordered_Spar_15	28567	28593	+	0	4_divergent
iORF_154062	LL2011_011	SpC	0	167	ordered_Spar_15	28581	28747	+	13	5_SpeGroup
iORF_154065	LL2011_011	SpC	1	30	ordered_Spar_15	28581	28610	+	1	4_divergent
iORF_154066	LL2011_011	SpC	1	21	ordered_Spar_15	28616	28636	-	0	5_SpeGroup
iORF_154068	LL2011_011	SpC	0	18	ordered_Spar_15	28619	28636	-	0	5_SpeGroup
iORF_154074	LL2011_011	SpC	1	39	ordered_Spar_15	28682	28720	-	1	3_pPar
iORF_154075	LL2011_011	SpC	1	69	ordered_Spar_15	28693	28761	+	0	4_divergent
iORF_154077	LL2011_011	SpC	0	48	ordered_Spar_15	28714	28761	+	0	5_SpeGroup
iORF_154078	LL2011_011	SpC	1	18	ordered_Spar_15	28717	28734	-	0	6_polymorphic
iORF_154079	LL2011_011	SpC	0	72	ordered_Spar_15	28719	28790	+	1	4_divergent
iORF_154080	LL2011_011	SpC	1	75	ordered_Spar_15	28719	28793	+	1	5_SpeGroup
iORF_153660	LL2011_011	SpC	1	132	ordered_Spar_15	28764	28895	-	2	4_divergent
iORF_153661	LL2011_011	SpC	1	147	ordered_Spar_15	28766	28912	+	2	4_divergent
iORF_153664	LL2011_011	SpC	0	130	ordered_Spar_15	28783	28912	+	1	5_SpeGroup
iORF_153666	LL2011_011	SpC	1	57	ordered_Spar_15	28808	28864	-	1	4_divergent
iORF_153670	LL2011_011	SpC	0	75	ordered_Spar_15	28838	28912	+	1	7_ancest
iORF_153673	LL2011_011	SpC	0	107	ordered_Spar_15	28854	28960	+	1	5_SpeGroup
iORF_153674	LL2011_011	SpC	1	138	ordered_Spar_15	28854	28991	+	6	6_polymorphic
iORF_153676	LL2011_011	SpC	1	78	ordered_Spar_15	28868	28945	-	0	3_pPar
iORF_153678	LL2011_011	SpC	0	111	ordered_Spar_15	28881	28991	+	6	6_polymorphic
iORF_153680	LL2011_011	SpC	0	30	ordered_Spar_15	28909	28938	-	0	5_SpeGroup
iORF_153682	LL2011_011	SpC	0	177	ordered_Spar_15	28930	29106	-	6	7_ancest
iORF_153683	LL2011_011	SpC	1	246	ordered_Spar_15	28930	29175	-	7	4_divergent
iORF_153684	LL2011_011	SpC	0	104	ordered_Spar_15	28946	29049	-	6	5_SpeGroup
iORF_153685	LL2011_011	SpC	0	12	ordered_Spar_15	29004	29015	-	0	5_SpeGroup
iORF_153687	LL2011_011	SpC	1	60	ordered_Spar_15	29004	29063	-	0	4_divergent
iORF_153688	LL2011_011	SpC	1	141	ordered_Spar_15	29042	29182	+	1	4_divergent
iORF_153689	LL2011_011	SpC	0	18	ordered_Spar_15	29046	29063	-	0	5_SpeGroup
iORF_153691	LL2011_011	SpC	0	18	ordered_Spar_15	29060	29077	-	0	6_polymorphic
iORF_153735	LL2011_011	SpC	1	12	ordered_Spar_15	29541	29552	-	0	6_polymorphic
iORF_153736	LL2011_011	SpC	0	15	ordered_Spar_15	29541	29555	-	0	6_polymorphic
iORF_153740	LL2011_011	SpC	1	12	ordered_Spar_15	29555	29566	-	0	4_divergent
iORF_153742	LL2011_011	SpC	1	54	ordered_Spar_15	29565	29618	+	2	4_divergent
iORF_153747	LL2011_011	SpC	0	37	ordered_Spar_15	29589	29625	+	2	5_SpeGroup
iORF_153748	LL2011_011	SpC	0	21	ordered_Spar_15	29609	29629	-	2	7_ancest
iORF_153750	LL2011_011	SpC	0	42	ordered_Spar_15	29609	29650	-	2	5_SpeGroup
iORF_153751	LL2011_011	SpC	0	33	ordered_Spar_15	29615	29647	+	0	5_SpeGroup
iORF_153752	LL2011_011	SpC	0	50	ordered_Spar_15	29622	29671	+	1	5_SpeGroup
iORF_153753	LL2011_011	SpC	1	84	ordered_Spar_15	29628	29711	+	1	5_SpeGroup
iORF_153754	LL2011_011	SpC	0	198	ordered_Spar_15	29628	29825	+	2	6_polymorphic
iORF_153755	LL2011_011	SpC	0	280	ordered_Spar_15	29628	29907	+	2	6_polymorphic
iORF_153758	LL2011_011	SpC	1	9	ordered_Spar_15	29658	29666	-	0	6_polymorphic
iORF_153759	LL2011_011	SpC	1	12	ordered_Spar_15	29660	29671	+	0	4_divergent
iORF_153761	LL2011_011	SpC	0	58	ordered_Spar_15	29692	29749	+	0	6_polymorphic
iORF_153762	LL2011_011	SpC	0	121	ordered_Spar_15	29692	29812	+	1	5_SpeGroup
iORF_153763	LL2011_011	SpC	1	216	ordered_Spar_15	29692	29907	+	1	6_polymorphic
iORF_153767	LL2011_011	SpC	0	87	ordered_Spar_15	29786	29872	-	1	5_SpeGroup
iORF_153768	LL2011_011	SpC	1	36	ordered_Spar_15	29803	29838	-	1	3_pPar
iORF_153770	LL2011_011	SpC	1	51	ordered_Spar_15	29822	29872	-	0	4_divergent
iORF_153772	LL2011_011	SpC	0	123	ordered_Spar_15	29844	29966	-	0	6_polymorphic
iORF_153773	LL2011_011	SpC	0	51	ordered_Spar_15	29857	29907	+	0	4_divergent
iORF_153776	LL2011_011	SpC	1	15	ordered_Spar_15	29872	29886	-	0	6_polymorphic
iORF_153778	LL2011_011	SpC	1	63	ordered_Spar_15	29904	29966	-	0	6_polymorphic
iORF_153779	LL2011_011	SpC	1	30	ordered_Spar_15	29932	29961	+	0	1_conserved
iORF_153782	LL2011_011	SpC	0	21	ordered_Spar_15	29980	30000	+	0	5_SpeGroup
iORF_153914	LL2011_011	SpC	1	27	ordered_Spar_15	31928	31954	-	0	3_pPar
iORF_153927	LL2011_011	SpC	1	54	ordered_Spar_15	32058	32111	-	0	1_conserved
iORF_153962	LL2011_011	SpC	1	39	ordered_Spar_15	32347	32385	-	0	5_SpeGroup
iORF_153965	LL2011_011	SpC	0	33	ordered_Spar_15	32353	32385	-	0	6_polymorphic
iORF_153966	LL2011_011	SpC	0	27	ordered_Spar_15	32366	32392	-	0	7_ancest
iORF_153980	LL2011_011	SpC	0	9	ordered_Spar_15	32408	32416	-	0	7_ancest
iORF_153985	LL2011_011	SpC	0	12	ordered_Spar_15	32452	32463	-	0	5_SpeGroup
iORF_153987	LL2011_011	SpC	0	21	ordered_Spar_15	32465	32485	-	0	6_polymorphic
iORF_153988	LL2011_011	SpC	1	57	ordered_Spar_15	32482	32538	-	0	5_SpeGroup
iORF_153989	LL2011_011	SpC	0	88	ordered_Spar_15	32482	32569	-	0	5_SpeGroup
iORF_153994	LL2011_011	SpC	1	15	ordered_Spar_15	32555	32569	-	0	5_SpeGroup
iORF_153995	LL2011_011	SpC	0	60	ordered_Spar_15	32555	32614	-	0	5_SpeGroup
iORF_153996	LL2011_011	SpC	0	57	ordered_Spar_15	32566	32622	-	0	5_SpeGroup
iORF_153998	LL2011_011	SpC	1	57	ordered_Spar_15	32573	32629	+	0	3_pPar
iORF_154000	LL2011_011	SpC	0	36	ordered_Spar_15	32581	32616	+	0	5_SpeGroup
iORF_154002	LL2011_011	SpC	1	12	ordered_Spar_15	32611	32622	-	0	4_divergent
iORF_154003	LL2011_011	SpC	1	9	ordered_Spar_15	32619	32627	-	0	3_pPar
iORF_154004	LL2011_011	SpC	1	15	ordered_Spar_15	32646	32660	-	0	4_divergent
iORF_154005	LL2011_011	SpC	0	50	ordered_Spar_15	32657	32706	-	1	5_SpeGroup
iORF_154008	LL2011_011	SpC	0	27	ordered_Spar_15	32684	32710	+	2	6_polymorphic
iORF_154010	LL2011_011	SpC	1	24	ordered_Spar_15	32707	32730	-	1	4_divergent
iORF_154013	LL2011_011	SpC	1	54	ordered_Spar_15	32721	32774	-	0	4_divergent
iORF_154017	LL2011_011	SpC	0	45	ordered_Spar_15	32747	32791	-	0	5_SpeGroup
iORF_154018	LL2011_011	SpC	0	30	ordered_Spar_15	32753	32782	+	0	5_SpeGroup
iORF_154019	LL2011_011	SpC	0	52	ordered_Spar_15	32753	32804	+	2	7_ancest
iORF_154021	LL2011_011	SpC	1	30	ordered_Spar_15	32762	32791	-	0	4_divergent
iORF_154022	LL2011_011	SpC	1	15	ordered_Spar_15	32784	32798	+	0	6_polymorphic
iORF_154032	LL2011_011	SpC	0	109	ordered_Spar_15	32880	32988	+	3	5_SpeGroup
iORF_154034	LL2011_011	SpC	0	35	ordered_Spar_15	32900	32934	-	1	5_SpeGroup
iORF_154036	LL2011_011	SpC	0	15	ordered_Spar_15	32937	32951	+	0	6_polymorphic
iORF_154037	LL2011_011	SpC	1	9	ordered_Spar_15	32939	32947	+	0	6_polymorphic
iORF_154038	LL2011_011	SpC	1	48	ordered_Spar_15	32948	32995	+	1	3_pPar
iORF_154039	LL2011_011	SpC	1	36	ordered_Spar_15	32953	32988	+	1	4_divergent
iORF_154096	LL2011_011	SpC	0	132	ordered_Spar_15	34095	34226	-	6	5_SpeGroup
iORF_154103	LL2011_011	SpC	1	87	ordered_Spar_15	34111	34197	-	3	3_pPar
iORF_154105	LL2011_011	SpC	0	108	ordered_Spar_15	34119	34226	-	6	5_SpeGroup
iORF_154083	LL2011_011	SpC	0	24	ordered_Spar_15	34134	34157	+	0	4_divergent
iORF_154084	LL2011_011	SpC	1	54	ordered_Spar_15	34173	34226	-	3	5_SpeGroup
iORF_154139	LL2011_011	SpC	1	39	ordered_Spar_15	36891	36929	-	0	1_conserved
iORF_154141	LL2011_011	SpC	1	54	ordered_Spar_15	36901	36954	-	0	6_polymorphic
iORF_154142	LL2011_011	SpC	0	18	ordered_Spar_15	36926	36943	-	0	4_divergent
iORF_154149	LL2011_011	SpC	1	15	ordered_Spar_15	36956	36970	-	0	1_conserved
iORF_154112	LL2011_011	SpC	1	27	ordered_Spar_15	36967	36993	-	0	3_pPar
iORF_154113	LL2011_011	SpC	0	86	ordered_Spar_15	36967	37052	-	10	7_ancest
iORF_154114	LL2011_011	SpC	1	18	ordered_Spar_15	36969	36986	+	0	4_divergent
iORF_154116	LL2011_011	SpC	0	86	ordered_Spar_15	36969	37054	+	10	7_ancest
iORF_154117	LL2011_011	SpC	0	178	ordered_Spar_15	36969	37146	+	10	5_SpeGroup
iORF_154118	LL2011_011	SpC	0	21	ordered_Spar_15	36976	36996	+	0	5_SpeGroup
iORF_154119	LL2011_011	SpC	1	48	ordered_Spar_15	36976	37023	+	1	5_SpeGroup
iORF_154120	LL2011_011	SpC	0	57	ordered_Spar_15	36976	37032	+	1	5_SpeGroup
iORF_154121	LL2011_011	SpC	0	68	ordered_Spar_15	36976	37043	+	10	7_ancest
iORF_154123	LL2011_011	SpC	1	48	ordered_Spar_15	36983	37030	-	1	4_divergent
iORF_154125	LL2011_011	SpC	0	29	ordered_Spar_15	36993	37021	-	1	5_SpeGroup
iORF_154126	LL2011_011	SpC	1	60	ordered_Spar_15	36993	37052	-	10	4_divergent
iORF_154130	LL2011_011	SpC	1	78	ordered_Spar_15	37055	37132	+	0	1_conserved
iORF_154132	LL2011_011	SpC	1	33	ordered_Spar_15	37092	37124	-	0	3_pPar
iORF_154135	LL2011_011	SpC	1	39	ordered_Spar_15	37108	37146	+	0	4_divergent
iORF_154136	LL2011_011	SpC	1	42	ordered_Spar_15	37121	37162	-	0	4_divergent
iORF_154137	LL2011_011	SpC	0	27	ordered_Spar_15	37136	37162	-	0	5_SpeGroup
iORF_154151	LL2011_011	SpC	1	63	ordered_Spar_15	37932	37994	-	0	5_SpeGroup
iORF_154157	LL2011_011	SpC	1	96	ordered_Spar_15	37953	38048	+	0	5_SpeGroup
iORF_154160	LL2011_011	SpC	1	36	ordered_Spar_15	37991	38026	-	0	1_conserved
iORF_154181	LL2011_011	SpC	0	80	ordered_Spar_15	42093	42172	+	7	6_polymorphic
iORF_154182	LL2011_011	SpC	0	164	ordered_Spar_15	42093	42256	+	8	5_SpeGroup
iORF_154183	LL2011_011	SpC	1	207	ordered_Spar_15	42093	42299	+	12	6_polymorphic
iORF_154184	LL2011_011	SpC	0	35	ordered_Spar_15	42093	42127	+	1	6_polymorphic
iORF_154187	LL2011_011	SpC	0	186	ordered_Spar_15	42114	42299	+	11	6_polymorphic
iORF_154193	LL2011_011	SpC	1	12	ordered_Spar_15	42145	42156	+	1	3_pPar
iORF_154163	LL2011_011	SpC	1	21	ordered_Spar_15	42190	42210	-	0	3_pPar
iORF_154166	LL2011_011	SpC	0	74	ordered_Spar_15	42221	42294	-	1	5_SpeGroup
iORF_154167	LL2011_011	SpC	1	69	ordered_Spar_15	42226	42294	-	1	5_SpeGroup
iORF_154169	LL2011_011	SpC	1	9	ordered_Spar_15	42277	42285	+	0	4_divergent
iORF_154174	LL2011_011	SpC	1	57	ordered_Spar_15	42293	42349	+	5	3_pPar
iORF_154177	LL2011_011	SpC	0	45	ordered_Spar_15	42296	42340	-	1	4_divergent
iORF_154180	LL2011_011	SpC	1	12	ordered_Spar_15	42312	42323	-	0	3_pPar
iORF_154252	LL2011_011	SpC	1	132	ordered_Spar_15	44401	44532	+	0	4_divergent
iORF_154253	LL2011_011	SpC	1	18	ordered_Spar_15	44413	44430	-	0	4_divergent
iORF_154256	LL2011_011	SpC	0	105	ordered_Spar_15	44440	44544	-	0	6_polymorphic
iORF_154216	LL2011_011	SpC	0	206	ordered_Spar_15	44448	44653	-	17	7_ancest
iORF_154219	LL2011_011	SpC	1	132	ordered_Spar_15	44465	44596	+	1	6_polymorphic
iORF_154220	LL2011_011	SpC	0	154	ordered_Spar_15	44465	44618	+	2	5_SpeGroup
iORF_154222	LL2011_011	SpC	0	80	ordered_Spar_15	44529	44608	+	2	6_polymorphic
iORF_154226	LL2011_011	SpC	0	54	ordered_Spar_15	44543	44596	+	1	6_polymorphic
iORF_154227	LL2011_011	SpC	0	101	ordered_Spar_15	44553	44653	-	17	6_polymorphic
iORF_154228	LL2011_011	SpC	0	26	ordered_Spar_15	44571	44596	+	1	5_SpeGroup
iORF_154229	LL2011_011	SpC	0	38	ordered_Spar_15	44571	44608	+	2	6_polymorphic
iORF_154230	LL2011_011	SpC	1	48	ordered_Spar_15	44571	44618	+	2	6_polymorphic
iORF_154233	LL2011_011	SpC	0	28	ordered_Spar_15	44579	44606	-	2	5_SpeGroup
iORF_154235	LL2011_011	SpC	0	28	ordered_Spar_15	44581	44608	+	2	5_SpeGroup
iORF_154236	LL2011_011	SpC	0	38	ordered_Spar_15	44581	44618	+	2	6_polymorphic
iORF_154237	LL2011_011	SpC	1	45	ordered_Spar_15	44581	44625	+	2	6_polymorphic
iORF_154240	LL2011_011	SpC	0	21	ordered_Spar_15	44605	44625	+	0	4_divergent
iORF_154241	LL2011_011	SpC	0	18	ordered_Spar_15	44608	44625	+	0	5_SpeGroup
iORF_154244	LL2011_011	SpC	1	36	ordered_Spar_15	44640	44675	+	5	3_pPar
iORF_154247	LL2011_011	SpC	0	30	ordered_Spar_15	44740	44769	+	0	5_SpeGroup
iORF_154248	LL2011_011	SpC	1	12	ordered_Spar_15	44745	44756	-	0	4_divergent
iORF_154249	LL2011_011	SpC	0	18	ordered_Spar_15	44745	44762	-	0	5_SpeGroup
iORF_154289	LL2011_011	SpC	1	39	ordered_Spar_15	45514	45552	-	2	3_pPar
iORF_154302	LL2011_011	SpC	0	27	ordered_Spar_15	45519	45545	+	2	5_SpeGroup
iORF_154286	LL2011_011	SpC	1	15	ordered_Spar_15	45527	45541	-	2	3_pPar
iORF_154284	LL2011_011	SpC	0	12	ordered_Spar_15	45656	45667	+	0	4_divergent
iORF_154318	LL2011_011	SpC	1	15	ordered_Spar_15	47831	47845	-	0	1_conserved
iORF_154320	LL2011_011	SpC	1	21	ordered_Spar_15	47835	47855	-	1	3_pPar
iORF_154324	LL2011_011	SpC	0	83	ordered_Spar_15	47844	47926	+	6	6_polymorphic
iORF_154325	LL2011_011	SpC	0	100	ordered_Spar_15	47844	47943	+	6	5_SpeGroup
iORF_154326	LL2011_011	SpC	0	110	ordered_Spar_15	47844	47953	+	6	6_polymorphic
iORF_154327	LL2011_011	SpC	1	144	ordered_Spar_15	47844	47987	+	10	5_SpeGroup
iORF_154328	LL2011_011	SpC	1	72	ordered_Spar_15	47852	47923	-	6	5_SpeGroup
iORF_154332	LL2011_011	SpC	0	59	ordered_Spar_15	47865	47923	-	4	5_SpeGroup
iORF_154336	LL2011_011	SpC	0	30	ordered_Spar_15	47875	47904	+	2	5_SpeGroup
iORF_154337	LL2011_011	SpC	0	30	ordered_Spar_15	47875	47904	+	3	5_SpeGroup
iORF_154338	LL2011_011	SpC	1	30	ordered_Spar_15	47875	47904	+	4	5_SpeGroup
iORF_154306	LL2011_011	SpC	0	31	ordered_Spar_15	47893	47923	-	2	5_SpeGroup
iORF_154344	LL2011_011	SpC	1	30	ordered_Spar_15	49274	49303	+	0	5_SpeGroup
iORF_154358	LL2011_011	SpC	0	75	ordered_Spar_15	49294	49368	-	7	6_polymorphic
iORF_154360	LL2011_011	SpC	0	124	ordered_Spar_15	49294	49417	-	9	6_polymorphic
iORF_154362	LL2011_011	SpC	1	51	ordered_Spar_15	49294	49344	-	7	6_polymorphic
iORF_154375	LL2011_011	SpC	0	71	ordered_Spar_15	49332	49402	-	5	6_polymorphic
iORF_154377	LL2011_011	SpC	0	27	ordered_Spar_15	49332	49358	-	3	5_SpeGroup
iORF_154379	LL2011_011	SpC	0	54	ordered_Spar_15	49349	49402	-	2	6_polymorphic
iORF_154380	LL2011_011	SpC	0	69	ordered_Spar_15	49349	49417	-	2	6_polymorphic
iORF_154343	LL2011_011	SpC	1	18	ordered_Spar_15	49392	49409	+	0	3_pPar
iORF_154347	LL2011_011	SpC	0	15	ordered_Spar_15	49409	49423	+	0	6_polymorphic
iORF_154349	LL2011_011	SpC	0	13	ordered_Spar_15	49411	49423	+	0	6_polymorphic
iORF_154370	LL2011_011	SpC	1	30	ordered_Spar_15	49487	49516	+	0	6_polymorphic
iORF_154371	LL2011_011	SpC	1	12	ordered_Spar_15	49496	49507	-	0	1_conserved
iORF_154388	LL2011_011	SpC	0	153	ordered_Spar_15	50257	50409	-	0	6_polymorphic
iORF_154400	LL2011_011	SpC	1	102	ordered_Spar_15	50274	50375	+	0	1_conserved
iORF_154408	LL2011_011	SpC	1	15	ordered_Spar_15	50316	50330	-	0	1_conserved
iORF_154384	LL2011_011	SpC	1	48	ordered_Spar_15	50352	50399	-	0	3_pPar
iORF_154391	LL2011_011	SpC	0	33	ordered_Spar_15	50445	50477	+	0	5_SpeGroup
iORF_154392	LL2011_011	SpC	0	15	ordered_Spar_15	50453	50467	-	0	7_ancest
iORF_154394	LL2011_011	SpC	0	12	ordered_Spar_15	50466	50477	+	0	6_polymorphic
iORF_154397	LL2011_011	SpC	0	46	ordered_Spar_15	50486	50531	-	2	5_SpeGroup
iORF_154398	LL2011_011	SpC	1	36	ordered_Spar_15	50496	50531	-	2	4_divergent
iORF_154478	LL2011_011	SpC	1	9	ordered_Spar_15	56329	56337	-	0	4_divergent
iORF_154485	LL2011_011	SpC	0	27	ordered_Spar_15	56340	56366	+	0	4_divergent
iORF_154453	LL2011_011	SpC	1	21	ordered_Spar_15	56403	56423	+	0	1_conserved
iORF_154454	LL2011_011	SpC	1	18	ordered_Spar_15	56413	56430	-	0	3_pPar
iORF_154460	LL2011_011	SpC	0	38	ordered_Spar_15	56432	56469	+	1	4_divergent
iORF_154461	LL2011_011	SpC	1	39	ordered_Spar_15	56432	56470	+	1	5_SpeGroup
iORF_154465	LL2011_011	SpC	1	213	ordered_Spar_15	56495	56707	-	1	3_pPar
iORF_154468	LL2011_011	SpC	0	135	ordered_Spar_15	56557	56691	-	1	6_polymorphic
iORF_154471	LL2011_011	SpC	1	114	ordered_Spar_15	56578	56691	-	1	6_polymorphic
iORF_154474	LL2011_011	SpC	1	93	ordered_Spar_15	56618	56710	+	1	5_SpeGroup
iORF_154475	LL2011_011	SpC	0	105	ordered_Spar_15	56618	56722	+	1	5_SpeGroup
iORF_154476	LL2011_011	SpC	0	108	ordered_Spar_15	56618	56725	+	1	5_SpeGroup
iORF_154479	LL2011_011	SpC	0	24	ordered_Spar_15	56661	56684	+	0	4_divergent
iORF_154480	LL2011_011	SpC	1	12	ordered_Spar_15	56711	56722	+	0	5_SpeGroup
iORF_154489	LL2011_011	SpC	1	75	ordered_Spar_15	58113	58187	+	0	3_pPar
iORF_154491	LL2011_011	SpC	0	210	ordered_Spar_15	58184	58393	+	2	5_SpeGroup
iORF_154492	LL2011_011	SpC	1	264	ordered_Spar_15	58184	58447	+	2	5_SpeGroup
iORF_154493	LL2011_011	SpC	0	370	ordered_Spar_15	58184	58553	+	4	5_SpeGroup
iORF_154494	LL2011_011	SpC	1	9	ordered_Spar_15	58200	58208	-	0	3_pPar
iORF_154495	LL2011_011	SpC	1	210	ordered_Spar_15	58207	58416	+	2	4_divergent
iORF_154496	LL2011_011	SpC	0	241	ordered_Spar_15	58207	58447	+	2	5_SpeGroup
iORF_154497	LL2011_011	SpC	1	66	ordered_Spar_15	58216	58281	-	1	4_divergent
iORF_154498	LL2011_011	SpC	0	136	ordered_Spar_15	58216	58351	-	1	7_ancest
iORF_154501	LL2011_011	SpC	1	84	ordered_Spar_15	58268	58351	-	1	4_divergent
iORF_154502	LL2011_011	SpC	0	76	ordered_Spar_15	58276	58351	-	0	5_SpeGroup
iORF_154505	LL2011_011	SpC	0	74	ordered_Spar_15	58485	58558	-	5	5_SpeGroup
iORF_154506	LL2011_011	SpC	1	51	ordered_Spar_15	58503	58553	+	1	5_SpeGroup
iORF_154569	LL2011_011	SpC	1	9	ordered_Spar_15	59896	59904	-	0	1_conserved
iORF_154575	LL2011_011	SpC	0	12	ordered_Spar_15	59903	59914	+	0	5_SpeGroup
iORF_154594	LL2011_011	SpC	1	30	ordered_Spar_15	59925	59954	-	0	3_pPar
iORF_154601	LL2011_011	SpC	1	9	ordered_Spar_15	59941	59949	-	0	4_divergent
iORF_154608	LL2011_011	SpC	0	27	ordered_Spar_15	59960	59986	-	1	5_SpeGroup
iORF_154555	LL2011_011	SpC	0	156	ordered_Spar_15	59985	60140	+	4	5_SpeGroup
iORF_154556	LL2011_011	SpC	1	15	ordered_Spar_15	59999	60013	-	0	4_divergent
iORF_154557	LL2011_011	SpC	0	45	ordered_Spar_15	59999	60043	-	0	5_SpeGroup
iORF_154559	LL2011_011	SpC	0	82	ordered_Spar_15	60012	60093	+	3	5_SpeGroup
iORF_154560	LL2011_011	SpC	1	129	ordered_Spar_15	60012	60140	+	4	5_SpeGroup
iORF_154563	LL2011_011	SpC	1	27	ordered_Spar_15	60025	60051	+	0	1_conserved
iORF_154564	LL2011_011	SpC	0	35	ordered_Spar_15	60040	60074	-	2	4_divergent
iORF_154565	LL2011_011	SpC	1	27	ordered_Spar_15	60048	60074	-	2	4_divergent
iORF_154567	LL2011_011	SpC	0	117	ordered_Spar_15	60077	60193	-	9	5_SpeGroup
iORF_154568	LL2011_011	SpC	1	9	ordered_Spar_15	60108	60116	-	0	3_pPar
iORF_154576	LL2011_011	SpC	1	69	ordered_Spar_15	60190	60258	-	0	3_pPar
iORF_154578	LL2011_011	SpC	0	12	ordered_Spar_15	60216	60227	-	0	6_polymorphic
iORF_154580	LL2011_011	SpC	1	114	ordered_Spar_15	60277	60390	-	0	4_divergent
iORF_154581	LL2011_011	SpC	0	64	ordered_Spar_15	60283	60346	-	0	5_SpeGroup
iORF_154585	LL2011_011	SpC	0	48	ordered_Spar_15	60343	60390	-	0	5_SpeGroup
iORF_154591	LL2011_011	SpC	1	24	ordered_Spar_15	60394	60417	+	0	6_polymorphic
iORF_154592	LL2011_011	SpC	0	25	ordered_Spar_15	60394	60418	+	0	6_polymorphic
iORF_154593	LL2011_011	SpC	0	26	ordered_Spar_15	60394	60419	+	0	5_SpeGroup
iORF_154610	LL2011_011	SpC	0	14	ordered_Spar_15	62000	62013	+	0	5_SpeGroup
iORF_154611	LL2011_011	SpC	0	15	ordered_Spar_15	62000	62014	+	0	6_polymorphic
iORF_154616	LL2011_011	SpC	0	18	ordered_Spar_15	62031	62048	-	0	5_SpeGroup
iORF_154618	LL2011_011	SpC	1	48	ordered_Spar_15	62065	62112	+	0	4_divergent
iORF_154620	LL2011_011	SpC	1	12	ordered_Spar_15	62077	62088	-	0	4_divergent
iORF_154659	LL2011_011	SpC	0	251	ordered_Spar_15	62809	63059	+	10	6_polymorphic
iORF_154660	LL2011_011	SpC	0	43	ordered_Spar_15	62816	62858	+	8	5_SpeGroup
iORF_154661	LL2011_011	SpC	1	48	ordered_Spar_15	62816	62863	+	8	4_divergent
iORF_154664	LL2011_011	SpC	1	42	ordered_Spar_15	62838	62879	-	3	5_SpeGroup
iORF_154666	LL2011_011	SpC	1	18	ordered_Spar_15	62893	62910	+	0	3_pPar
iORF_154668	LL2011_011	SpC	0	40	ordered_Spar_15	62907	62946	+	0	6_polymorphic
iORF_154670	LL2011_011	SpC	0	130	ordered_Spar_15	62907	63036	+	0	7_ancest
iORF_154671	LL2011_011	SpC	1	153	ordered_Spar_15	62907	63059	+	0	6_polymorphic
iORF_154672	LL2011_011	SpC	1	12	ordered_Spar_15	62911	62922	+	0	3_pPar
iORF_154674	LL2011_011	SpC	1	48	ordered_Spar_15	62941	62988	-	0	1_conserved
iORF_154678	LL2011_011	SpC	1	39	ordered_Spar_15	63019	63057	-	0	5_SpeGroup
iORF_154679	LL2011_011	SpC	0	13	ordered_Spar_15	63024	63036	+	0	4_divergent
iORF_154680	LL2011_011	SpC	0	36	ordered_Spar_15	63024	63059	+	0	6_polymorphic
iORF_154685	LL2011_011	SpC	1	120	ordered_Spar_15	63087	63206	-	11	6_polymorphic
iORF_154687	LL2011_011	SpC	0	104	ordered_Spar_15	63103	63206	-	10	5_SpeGroup
iORF_154691	LL2011_011	SpC	0	72	ordered_Spar_15	63135	63206	-	10	6_polymorphic
iORF_154693	LL2011_011	SpC	0	21	ordered_Spar_15	63156	63176	+	0	4_divergent
iORF_154694	LL2011_011	SpC	1	57	ordered_Spar_15	63156	63212	+	10	4_divergent
iORF_154695	LL2011_011	SpC	1	93	ordered_Spar_15	63166	63258	+	10	3_pPar
iORF_154700	LL2011_011	SpC	1	33	ordered_Spar_15	63276	63308	-	0	3_pPar
iORF_154703	LL2011_011	SpC	1	9	ordered_Spar_15	63293	63301	-	0	3_pPar
iORF_154704	LL2011_011	SpC	1	27	ordered_Spar_15	63300	63326	+	0	4_divergent
iORF_154705	LL2011_011	SpC	1	12	ordered_Spar_15	63313	63324	-	0	6_polymorphic
iORF_154706	LL2011_011	SpC	1	51	ordered_Spar_15	63319	63369	+	3	6_polymorphic
iORF_154708	LL2011_011	SpC	0	76	ordered_Spar_15	63319	63394	+	3	6_polymorphic
iORF_154632	LL2011_011	SpC	0	12	ordered_Spar_15	63344	63355	-	1	5_SpeGroup
iORF_154634	LL2011_011	SpC	1	54	ordered_Spar_15	63411	63464	-	0	4_divergent
iORF_154637	LL2011_011	SpC	1	18	ordered_Spar_15	63525	63542	+	0	1_conserved
iORF_154640	LL2011_011	SpC	1	21	ordered_Spar_15	63572	63592	-	0	1_conserved
iORF_154730	LL2011_011	SpC	1	21	ordered_Spar_15	66234	66254	-	0	1_conserved
iORF_154748	LL2011_011	SpC	0	49	ordered_Spar_15	66249	66297	+	0	5_SpeGroup
iORF_154749	LL2011_011	SpC	1	57	ordered_Spar_15	66249	66305	+	0	4_divergent
iORF_154767	LL2011_011	SpC	0	21	ordered_Spar_15	66281	66301	-	0	5_SpeGroup
iORF_154768	LL2011_011	SpC	1	15	ordered_Spar_15	66283	66297	+	0	4_divergent
iORF_154711	LL2011_011	SpC	0	63	ordered_Spar_15	66314	66376	-	11	5_SpeGroup
iORF_154716	LL2011_011	SpC	0	57	ordered_Spar_15	66347	66403	+	3	6_polymorphic
iORF_154717	LL2011_011	SpC	0	112	ordered_Spar_15	66347	66458	+	3	6_polymorphic
iORF_154718	LL2011_011	SpC	1	195	ordered_Spar_15	66347	66541	+	4	6_polymorphic
iORF_154719	LL2011_011	SpC	0	181	ordered_Spar_15	66384	66564	-	5	6_polymorphic
iORF_154721	LL2011_011	SpC	0	48	ordered_Spar_15	66411	66458	+	0	6_polymorphic
iORF_154723	LL2011_011	SpC	0	71	ordered_Spar_15	66440	66510	+	0	6_polymorphic
iORF_154724	LL2011_011	SpC	0	102	ordered_Spar_15	66440	66541	+	1	6_polymorphic
iORF_154726	LL2011_011	SpC	0	110	ordered_Spar_15	66455	66564	-	2	6_polymorphic
iORF_154729	LL2011_011	SpC	1	105	ordered_Spar_15	66471	66575	-	2	5_SpeGroup
iORF_154733	LL2011_011	SpC	0	32	ordered_Spar_15	66533	66564	-	2	5_SpeGroup
iORF_154734	LL2011_011	SpC	1	27	ordered_Spar_15	66538	66564	-	1	5_SpeGroup
iORF_154735	LL2011_011	SpC	0	14	ordered_Spar_15	66551	66564	-	1	6_polymorphic
iORF_154737	LL2011_011	SpC	1	15	ordered_Spar_15	66565	66579	-	3	6_polymorphic
iORF_154739	LL2011_011	SpC	0	161	ordered_Spar_15	66565	66725	-	12	6_polymorphic
iORF_154743	LL2011_011	SpC	1	120	ordered_Spar_15	66606	66725	-	3	6_polymorphic
iORF_154744	LL2011_011	SpC	0	145	ordered_Spar_15	66606	66750	-	3	5_SpeGroup
iORF_154745	LL2011_011	SpC	0	12	ordered_Spar_15	66608	66619	+	1	6_polymorphic
iORF_154746	LL2011_011	SpC	1	15	ordered_Spar_15	66608	66622	+	1	6_polymorphic
iORF_154747	LL2011_011	SpC	0	63	ordered_Spar_15	66608	66670	+	1	6_polymorphic
iORF_154751	LL2011_011	SpC	1	45	ordered_Spar_15	66626	66670	+	0	6_polymorphic
iORF_154752	LL2011_011	SpC	0	56	ordered_Spar_15	66626	66681	+	0	6_polymorphic
iORF_154753	LL2011_011	SpC	1	54	ordered_Spar_15	66650	66703	-	0	4_divergent
iORF_154754	LL2011_011	SpC	0	76	ordered_Spar_15	66650	66725	-	2	5_SpeGroup
iORF_154757	LL2011_011	SpC	0	70	ordered_Spar_15	66671	66740	+	2	5_SpeGroup
iORF_154758	LL2011_011	SpC	1	102	ordered_Spar_15	66671	66772	+	2	4_divergent
iORF_154760	LL2011_011	SpC	0	22	ordered_Spar_15	66708	66729	+	2	5_SpeGroup
iORF_154761	LL2011_011	SpC	1	33	ordered_Spar_15	66708	66740	+	2	4_divergent
iORF_154762	LL2011_011	SpC	1	36	ordered_Spar_15	66715	66750	-	2	6_polymorphic
iORF_154763	LL2011_011	SpC	1	48	ordered_Spar_15	66737	66784	-	1	5_SpeGroup
iORF_154764	LL2011_011	SpC	0	38	ordered_Spar_15	66747	66784	-	1	5_SpeGroup
iORF_154765	LL2011_011	SpC	0	20	ordered_Spar_15	66765	66784	-	1	5_SpeGroup
iORF_154778	LL2011_011	SpC	0	58	ordered_Spar_15	67455	67512	+	1	5_SpeGroup
iORF_154779	LL2011_011	SpC	0	63	ordered_Spar_15	67455	67517	+	1	7_ancest
iORF_154780	LL2011_011	SpC	0	93	ordered_Spar_15	67455	67547	+	1	6_polymorphic
iORF_154784	LL2011_011	SpC	1	9	ordered_Spar_15	67484	67492	+	1	4_divergent
iORF_154785	LL2011_011	SpC	0	67	ordered_Spar_15	67487	67553	-	0	5_SpeGroup
iORF_154786	LL2011_011	SpC	1	21	ordered_Spar_15	67492	67512	+	0	4_divergent
iORF_154788	LL2011_011	SpC	0	64	ordered_Spar_15	67492	67555	+	0	5_SpeGroup
iORF_154791	LL2011_011	SpC	1	57	ordered_Spar_15	67497	67553	-	0	4_divergent
iORF_154794	LL2011_011	SpC	0	15	ordered_Spar_15	67525	67539	+	0	5_SpeGroup
iORF_154798	LL2011_011	SpC	1	12	ordered_Spar_15	67536	67547	+	0	4_divergent
iORF_154799	LL2011_011	SpC	1	9	ordered_Spar_15	67552	67560	+	0	4_divergent
iORF_154802	LL2011_011	SpC	0	33	ordered_Spar_15	67557	67589	+	1	5_SpeGroup
iORF_154836	LL2011_011	SpC	0	33	ordered_Spar_15	68790	68822	+	0	6_polymorphic
iORF_154838	LL2011_011	SpC	1	42	ordered_Spar_15	68794	68835	+	0	3_pPar
iORF_154840	LL2011_011	SpC	1	24	ordered_Spar_15	68819	68842	+	0	6_polymorphic
iORF_154841	LL2011_011	SpC	1	27	ordered_Spar_15	68850	68876	+	0	5_SpeGroup
iORF_154845	LL2011_011	SpC	1	18	ordered_Spar_15	68920	68937	-	0	3_pPar
iORF_154850	LL2011_011	SpC	0	76	ordered_Spar_15	68980	69055	-	0	6_polymorphic
iORF_154851	LL2011_011	SpC	1	15	ordered_Spar_15	68996	69010	-	0	1_conserved
iORF_154852	LL2011_011	SpC	1	9	ordered_Spar_15	69009	69017	+	0	1_conserved
iORF_154855	LL2011_011	SpC	1	36	ordered_Spar_15	69098	69133	+	0	1_conserved
iORF_154856	LL2011_011	SpC	0	188	ordered_Spar_15	69125	69312	-	15	7_ancest
iORF_154857	LL2011_011	SpC	1	312	ordered_Spar_15	69125	69436	-	15	4_divergent
iORF_154860	LL2011_011	SpC	1	27	ordered_Spar_15	69163	69189	+	0	1_conserved
iORF_154862	LL2011_011	SpC	1	66	ordered_Spar_15	69173	69238	+	2	4_divergent
iORF_154863	LL2011_011	SpC	0	137	ordered_Spar_15	69173	69309	+	15	5_SpeGroup
iORF_154865	LL2011_011	SpC	0	251	ordered_Spar_15	69186	69436	-	15	7_ancest
iORF_154869	LL2011_011	SpC	1	111	ordered_Spar_15	69199	69309	+	15	6_polymorphic
iORF_154870	LL2011_011	SpC	0	153	ordered_Spar_15	69199	69351	+	15	6_polymorphic
iORF_154871	LL2011_011	SpC	0	158	ordered_Spar_15	69199	69356	+	15	5_SpeGroup
iORF_154875	LL2011_011	SpC	0	201	ordered_Spar_15	69236	69436	-	13	5_SpeGroup
iORF_154876	LL2011_011	SpC	1	69	ordered_Spar_15	69244	69312	-	13	3_pPar
iORF_154877	LL2011_011	SpC	1	81	ordered_Spar_15	69276	69356	+	13	4_divergent
iORF_154881	LL2011_011	SpC	0	138	ordered_Spar_15	69360	69497	+	0	6_polymorphic
iORF_154883	LL2011_011	SpC	1	72	ordered_Spar_15	69387	69458	-	0	3_pPar
iORF_154885	LL2011_011	SpC	1	60	ordered_Spar_15	69412	69471	-	0	3_pPar
iORF_154887	LL2011_011	SpC	1	48	ordered_Spar_15	69450	69497	+	0	6_polymorphic
iORF_154889	LL2011_011	SpC	1	18	ordered_Spar_15	69466	69483	+	0	1_conserved
iORF_154890	LL2011_011	SpC	0	44	ordered_Spar_15	69487	69530	-	1	5_SpeGroup
iORF_154891	LL2011_011	SpC	1	30	ordered_Spar_15	69501	69530	-	1	4_divergent
iORF_154893	LL2011_011	SpC	1	63	ordered_Spar_15	69520	69582	+	0	1_conserved
iORF_154894	LL2011_011	SpC	1	18	ordered_Spar_15	69531	69548	+	0	4_divergent
iORF_154895	LL2011_011	SpC	0	21	ordered_Spar_15	69531	69551	+	0	4_divergent
iORF_154924	LL2011_011	SpC	1	24	ordered_Spar_15	70478	70501	-	0	1_conserved
iORF_154943	LL2011_011	SpC	1	33	ordered_Spar_15	70498	70530	-	1	6_polymorphic
iORF_154945	LL2011_011	SpC	0	20	ordered_Spar_15	70498	70517	-	1	6_polymorphic
iORF_154946	LL2011_011	SpC	0	32	ordered_Spar_15	70505	70536	+	1	6_polymorphic
iORF_154947	LL2011_011	SpC	1	15	ordered_Spar_15	70505	70519	+	1	6_polymorphic
iORF_154948	LL2011_011	SpC	0	23	ordered_Spar_15	70508	70530	-	1	6_polymorphic
iORF_154949	LL2011_011	SpC	1	21	ordered_Spar_15	70516	70536	+	0	6_polymorphic
iORF_154950	LL2011_011	SpC	0	138	ordered_Spar_15	70516	70653	+	7	6_polymorphic
iORF_154898	LL2011_011	SpC	1	93	ordered_Spar_15	70536	70628	+	1	3_pPar
iORF_155014	LL2011_011	SpC	0	24	ordered_Spar_15	72195	72218	+	0	5_SpeGroup
iORF_154962	LL2011_011	SpC	1	15	ordered_Spar_15	72204	72218	+	0	4_divergent
iORF_155013	LL2011_011	SpC	0	72	ordered_Spar_15	72259	72330	-	0	5_SpeGroup
iORF_154964	LL2011_011	SpC	0	45	ordered_Spar_15	72370	72414	+	9	6_polymorphic
iORF_154966	LL2011_011	SpC	0	48	ordered_Spar_15	72460	72507	+	0	5_SpeGroup
iORF_154969	LL2011_011	SpC	1	39	ordered_Spar_15	72466	72504	-	0	3_pPar
iORF_154971	LL2011_011	SpC	1	39	ordered_Spar_15	72556	72594	+	1	3_pPar
iORF_154973	LL2011_011	SpC	1	69	ordered_Spar_15	72575	72643	-	2	6_polymorphic
iORF_154974	LL2011_011	SpC	0	39	ordered_Spar_15	72595	72633	+	2	4_divergent
iORF_154976	LL2011_011	SpC	1	72	ordered_Spar_15	72595	72666	+	2	6_polymorphic
iORF_154997	LL2011_011	SpC	1	72	ordered_Spar_15	72834	72905	-	14	6_polymorphic
iORF_155028	LL2011_011	SpC	1	9	ordered_Spar_15	73003	73011	-	0	3_pPar
iORF_155029	LL2011_011	SpC	1	27	ordered_Spar_15	73018	73044	-	0	4_divergent
iORF_155030	LL2011_011	SpC	0	33	ordered_Spar_15	73018	73050	-	0	5_SpeGroup
iORF_155032	LL2011_011	SpC	1	24	ordered_Spar_15	73029	73052	+	0	6_polymorphic
iORF_155057	LL2011_011	SpC	0	117	ordered_Spar_15	76050	76166	+	1	5_SpeGroup
iORF_155072	LL2011_011	SpC	0	124	ordered_Spar_15	76062	76185	+	3	6_polymorphic
iORF_155073	LL2011_011	SpC	1	138	ordered_Spar_15	76062	76199	+	3	6_polymorphic
iORF_155079	LL2011_011	SpC	1	15	ordered_Spar_15	76065	76079	-	0	3_pPar
iORF_155091	LL2011_011	SpC	0	45	ordered_Spar_15	76070	76114	-	0	6_polymorphic
iORF_155109	LL2011_011	SpC	0	85	ordered_Spar_15	76101	76185	+	3	6_polymorphic
iORF_155110	LL2011_011	SpC	0	99	ordered_Spar_15	76101	76199	+	3	6_polymorphic
iORF_155113	LL2011_011	SpC	0	54	ordered_Spar_15	76111	76164	-	1	5_SpeGroup
iORF_155046	LL2011_011	SpC	0	15	ordered_Spar_15	76185	76199	+	0	6_polymorphic
iORF_155047	LL2011_011	SpC	1	12	ordered_Spar_15	76212	76223	-	0	4_divergent
iORF_155048	LL2011_011	SpC	1	12	ordered_Spar_15	76217	76228	+	0	4_divergent
iORF_155049	LL2011_011	SpC	0	39	ordered_Spar_15	76217	76255	+	0	5_SpeGroup
iORF_155051	LL2011_011	SpC	0	128	ordered_Spar_15	76225	76352	+	1	5_SpeGroup
iORF_155052	LL2011_011	SpC	1	183	ordered_Spar_15	76225	76407	+	1	6_polymorphic
iORF_155053	LL2011_011	SpC	0	203	ordered_Spar_15	76225	76427	+	1	6_polymorphic
iORF_155054	LL2011_011	SpC	0	241	ordered_Spar_15	76225	76465	+	2	6_polymorphic
iORF_155055	LL2011_011	SpC	0	12	ordered_Spar_15	76232	76243	-	0	5_SpeGroup
iORF_155060	LL2011_011	SpC	1	21	ordered_Spar_15	76297	76317	-	0	4_divergent
iORF_155062	LL2011_011	SpC	0	27	ordered_Spar_15	76318	76344	-	0	6_polymorphic
iORF_155063	LL2011_011	SpC	1	54	ordered_Spar_15	76318	76371	-	0	4_divergent
iORF_155064	LL2011_011	SpC	1	21	ordered_Spar_15	76343	76363	+	0	1_conserved
iORF_155066	LL2011_011	SpC	0	12	ordered_Spar_15	76360	76371	-	0	5_SpeGroup
iORF_155067	LL2011_011	SpC	1	21	ordered_Spar_15	76368	76388	-	0	3_pPar
iORF_155068	LL2011_011	SpC	0	58	ordered_Spar_15	76385	76442	-	1	5_SpeGroup
iORF_155070	LL2011_011	SpC	1	105	ordered_Spar_15	76390	76494	-	1	6_polymorphic
iORF_155074	LL2011_011	SpC	0	100	ordered_Spar_15	76395	76494	-	1	6_polymorphic
iORF_155076	LL2011_011	SpC	1	39	ordered_Spar_15	76404	76442	-	1	5_SpeGroup
iORF_155082	LL2011_011	SpC	0	12	ordered_Spar_15	76431	76442	-	1	5_SpeGroup
iORF_155083	LL2011_011	SpC	0	49	ordered_Spar_15	76437	76485	+	1	6_polymorphic
iORF_155084	LL2011_011	SpC	1	78	ordered_Spar_15	76437	76514	+	1	6_polymorphic
iORF_155085	LL2011_011	SpC	0	52	ordered_Spar_15	76443	76494	-	0	6_polymorphic
iORF_155088	LL2011_011	SpC	1	84	ordered_Spar_15	76471	76554	+	0	5_SpeGroup
iORF_155089	LL2011_011	SpC	0	42	ordered_Spar_15	76473	76514	+	0	6_polymorphic
iORF_155090	LL2011_011	SpC	1	33	ordered_Spar_15	76476	76508	-	0	4_divergent
iORF_155092	LL2011_011	SpC	0	18	ordered_Spar_15	76491	76508	-	0	4_divergent
iORF_155093	LL2011_011	SpC	0	31	ordered_Spar_15	76524	76554	+	0	5_SpeGroup
iORF_155094	LL2011_011	SpC	1	15	ordered_Spar_15	76546	76560	-	0	1_conserved
iORF_155105	LL2011_011	SpC	1	66	ordered_Spar_15	76681	76746	+	1	6_polymorphic
iORF_155106	LL2011_011	SpC	0	68	ordered_Spar_15	76681	76748	+	1	6_polymorphic
iORF_155108	LL2011_011	SpC	1	24	ordered_Spar_15	76688	76711	-	1	5_SpeGroup
iORF_155112	LL2011_011	SpC	1	12	ordered_Spar_15	76865	76876	-	0	1_conserved
iORF_155115	LL2011_011	SpC	1	9	ordered_Spar_15	76880	76888	-	0	5_SpeGroup
iORF_155116	LL2011_011	SpC	1	81	ordered_Spar_15	76895	76975	-	5	4_divergent
iORF_155117	LL2011_011	SpC	1	42	ordered_Spar_15	76960	77001	-	1	6_polymorphic
iORF_155045	LL2011_011	SpC	1	15	ordered_Spar_15	77026	77040	-	0	1_conserved
iORF_155135	LL2011_011	SpC	1	12	ordered_Spar_15	78790	78801	-	0	6_polymorphic
iORF_155124	LL2011_011	SpC	1	30	ordered_Spar_15	78886	78915	-	1	4_divergent
iORF_155126	LL2011_011	SpC	0	21	ordered_Spar_15	78895	78915	-	1	5_SpeGroup
iORF_155127	LL2011_011	SpC	1	39	ordered_Spar_15	78912	78950	-	0	6_polymorphic
iORF_155128	LL2011_011	SpC	1	24	ordered_Spar_15	78917	78940	+	0	4_divergent
iORF_155176	LL2011_011	SpC	0	9	ordered_Spar_15	80749	80757	-	0	6_polymorphic
iORF_155179	LL2011_011	SpC	0	96	ordered_Spar_15	80751	80846	+	0	6_polymorphic
iORF_155189	LL2011_011	SpC	0	39	ordered_Spar_15	80766	80804	-	0	6_polymorphic
iORF_155195	LL2011_011	SpC	1	30	ordered_Spar_15	80773	80802	-	0	6_polymorphic
iORF_155202	LL2011_011	SpC	1	81	ordered_Spar_15	80794	80874	+	2	6_polymorphic
iORF_155144	LL2011_011	SpC	1	54	ordered_Spar_15	80831	80884	+	2	6_polymorphic
iORF_155145	LL2011_011	SpC	0	111	ordered_Spar_15	80831	80941	+	22	5_SpeGroup
iORF_155150	LL2011_011	SpC	0	39	ordered_Spar_15	80839	80877	-	2	6_polymorphic
iORF_155164	LL2011_011	SpC	0	22	ordered_Spar_15	80907	80928	+	1	6_polymorphic
iORF_155167	LL2011_011	SpC	0	12	ordered_Spar_15	80955	80966	+	0	5_SpeGroup
iORF_155169	LL2011_011	SpC	1	39	ordered_Spar_15	80955	80993	+	3	6_polymorphic
iORF_155170	LL2011_011	SpC	0	108	ordered_Spar_15	80955	81062	+	4	6_polymorphic
iORF_155171	LL2011_011	SpC	0	27	ordered_Spar_15	80967	80993	+	3	5_SpeGroup
iORF_155173	LL2011_011	SpC	0	27	ordered_Spar_15	80984	81010	-	4	6_polymorphic
iORF_155175	LL2011_011	SpC	1	21	ordered_Spar_15	80990	81010	-	1	6_polymorphic
iORF_155177	LL2011_011	SpC	0	42	ordered_Spar_15	81000	81041	-	1	6_polymorphic
iORF_155178	LL2011_011	SpC	1	54	ordered_Spar_15	81009	81062	+	0	6_polymorphic
iORF_155180	LL2011_011	SpC	0	50	ordered_Spar_15	81045	81094	-	1	6_polymorphic
iORF_155181	LL2011_011	SpC	1	36	ordered_Spar_15	81059	81094	-	1	6_polymorphic
iORF_155182	LL2011_011	SpC	1	45	ordered_Spar_15	81080	81124	+	6	6_polymorphic
iORF_155183	LL2011_011	SpC	0	53	ordered_Spar_15	81080	81132	+	6	6_polymorphic
iORF_155184	LL2011_011	SpC	0	78	ordered_Spar_15	81080	81157	+	7	6_polymorphic
iORF_155188	LL2011_011	SpC	0	69	ordered_Spar_15	81102	81170	+	7	6_polymorphic
iORF_155193	LL2011_011	SpC	0	15	ordered_Spar_15	81212	81226	-	1	5_SpeGroup
iORF_155267	LL2011_011	SpC	1	75	ordered_Spar_15	82229	82303	-	2	6_polymorphic
iORF_155268	LL2011_011	SpC	0	70	ordered_Spar_15	82245	82314	-	3	5_SpeGroup
iORF_155271	LL2011_011	SpC	0	18	ordered_Spar_15	82256	82273	-	0	5_SpeGroup
iORF_155273	LL2011_011	SpC	0	43	ordered_Spar_15	82261	82303	-	2	4_divergent
iORF_155274	LL2011_011	SpC	1	54	ordered_Spar_15	82261	82314	-	3	4_divergent
iORF_155275	LL2011_011	SpC	0	46	ordered_Spar_15	82269	82314	-	3	5_SpeGroup
iORF_155278	LL2011_011	SpC	0	30	ordered_Spar_15	82274	82303	-	0	6_polymorphic
iORF_155282	LL2011_011	SpC	1	48	ordered_Spar_15	82327	82374	-	0	3_pPar
iORF_155285	LL2011_011	SpC	1	72	ordered_Spar_15	82341	82412	+	0	6_polymorphic
iORF_155286	LL2011_011	SpC	0	110	ordered_Spar_15	82341	82450	+	0	6_polymorphic
iORF_155297	LL2011_011	SpC	1	42	ordered_Spar_15	82409	82450	+	0	6_polymorphic
iORF_155298	LL2011_011	SpC	0	58	ordered_Spar_15	82409	82466	+	2	6_polymorphic
iORF_155299	LL2011_011	SpC	0	109	ordered_Spar_15	82409	82517	+	3	5_SpeGroup
iORF_155300	LL2011_011	SpC	0	35	ordered_Spar_15	82416	82450	+	0	5_SpeGroup
iORF_155301	LL2011_011	SpC	1	51	ordered_Spar_15	82416	82466	+	2	6_polymorphic
iORF_155302	LL2011_011	SpC	0	181	ordered_Spar_15	82416	82596	+	9	6_polymorphic
iORF_155307	LL2011_011	SpC	0	33	ordered_Spar_15	82447	82479	-	2	6_polymorphic
iORF_155308	LL2011_011	SpC	0	56	ordered_Spar_15	82447	82502	-	3	5_SpeGroup
iORF_155316	LL2011_011	SpC	0	27	ordered_Spar_15	82478	82504	+	1	6_polymorphic
iORF_155317	LL2011_011	SpC	0	35	ordered_Spar_15	82478	82512	+	1	5_SpeGroup
iORF_155318	LL2011_011	SpC	1	9	ordered_Spar_15	82494	82502	-	1	4_divergent
iORF_155319	LL2011_011	SpC	1	9	ordered_Spar_15	82496	82504	+	1	6_polymorphic
iORF_155320	LL2011_011	SpC	1	12	ordered_Spar_15	82499	82510	-	0	1_conserved
iORF_155322	LL2011_011	SpC	1	66	ordered_Spar_15	82507	82572	-	6	3_pPar
iORF_155323	LL2011_011	SpC	1	9	ordered_Spar_15	82509	82517	+	0	4_divergent
iORF_155378	LL2011_011	SpC	0	9	ordered_Spar_15	82596	82604	+	0	5_SpeGroup
iORF_155428	LL2011_011	SpC	1	9	ordered_Spar_15	82637	82645	+	0	1_conserved
iORF_155440	LL2011_011	SpC	0	27	ordered_Spar_15	82690	82716	+	0	5_SpeGroup
iORF_155442	LL2011_011	SpC	1	15	ordered_Spar_15	82713	82727	+	0	1_conserved
iORF_155443	LL2011_011	SpC	1	48	ordered_Spar_15	82718	82765	-	0	3_pPar
iORF_155447	LL2011_011	SpC	1	36	ordered_Spar_15	82724	82759	+	0	4_divergent
iORF_155381	LL2011_011	SpC	0	15	ordered_Spar_15	83792	83806	+	0	5_SpeGroup
iORF_155382	LL2011_011	SpC	1	27	ordered_Spar_15	83792	83818	+	0	6_polymorphic
iORF_155385	LL2011_011	SpC	0	27	ordered_Spar_15	83808	83834	+	0	6_polymorphic
iORF_155386	LL2011_011	SpC	0	18	ordered_Spar_15	83815	83832	-	0	5_SpeGroup
iORF_155387	LL2011_011	SpC	0	33	ordered_Spar_15	83819	83851	+	0	5_SpeGroup
iORF_155389	LL2011_011	SpC	1	84	ordered_Spar_15	83829	83912	+	3	6_polymorphic
iORF_155390	LL2011_011	SpC	1	9	ordered_Spar_15	83839	83847	-	0	4_divergent
iORF_155394	LL2011_011	SpC	0	15	ordered_Spar_15	83859	83873	-	1	4_divergent
iORF_155395	LL2011_011	SpC	1	144	ordered_Spar_15	83859	84002	-	13	5_SpeGroup
iORF_155398	LL2011_011	SpC	0	143	ordered_Spar_15	83864	84006	-	13	7_ancest
iORF_155399	LL2011_011	SpC	0	150	ordered_Spar_15	83864	84013	-	13	5_SpeGroup
iORF_155401	LL2011_011	SpC	0	98	ordered_Spar_15	83905	84002	-	12	5_SpeGroup
iORF_155402	LL2011_011	SpC	0	102	ordered_Spar_15	83905	84006	-	12	5_SpeGroup
iORF_155415	LL2011_011	SpC	1	99	ordered_Spar_15	83989	84087	+	17	5_SpeGroup
iORF_155425	LL2011_011	SpC	1	105	ordered_Spar_15	84101	84205	+	12	3_pPar
iORF_155429	LL2011_011	SpC	1	78	ordered_Spar_15	84126	84203	-	9	5_SpeGroup
iORF_155481	LL2011_011	SpC	0	150	ordered_Spar_15	85732	85881	+	3	5_SpeGroup
iORF_155483	LL2011_011	SpC	1	21	ordered_Spar_15	85732	85752	+	1	4_divergent
iORF_155515	LL2011_011	SpC	1	15	ordered_Spar_15	85759	85773	+	0	6_polymorphic
iORF_155516	LL2011_011	SpC	0	24	ordered_Spar_15	85759	85782	+	1	6_polymorphic
iORF_155471	LL2011_011	SpC	1	27	ordered_Spar_15	85843	85869	-	0	1_conserved
iORF_155473	LL2011_011	SpC	0	81	ordered_Spar_15	85878	85958	-	0	5_SpeGroup
iORF_155533	LL2011_011	SpC	0	48	ordered_Spar_15	86297	86344	-	5	6_polymorphic
iORF_155534	LL2011_011	SpC	1	9	ordered_Spar_15	86299	86307	-	0	5_SpeGroup
iORF_155538	LL2011_011	SpC	0	36	ordered_Spar_15	86311	86346	+	5	6_polymorphic
iORF_155542	LL2011_011	SpC	0	23	ordered_Spar_15	86323	86345	+	4	5_SpeGroup
iORF_155553	LL2011_011	SpC	1	24	ordered_Spar_15	86420	86443	+	0	3_pPar
iORF_155554	LL2011_011	SpC	1	69	ordered_Spar_15	86440	86508	-	2	4_divergent
iORF_155555	LL2011_011	SpC	1	30	ordered_Spar_15	86454	86483	-	2	3_pPar
iORF_155557	LL2011_011	SpC	1	18	ordered_Spar_15	86460	86477	+	0	3_pPar
iORF_155559	LL2011_011	SpC	0	89	ordered_Spar_15	86516	86604	+	0	4_divergent
iORF_155560	LL2011_011	SpC	1	99	ordered_Spar_15	86516	86614	+	0	5_SpeGroup
iORF_155563	LL2011_011	SpC	1	42	ordered_Spar_15	86601	86642	-	0	1_conserved
iORF_155567	LL2011_011	SpC	1	60	ordered_Spar_15	86641	86700	+	0	3_pPar
iORF_155568	LL2011_011	SpC	1	24	ordered_Spar_15	86645	86668	+	0	1_conserved
iORF_155465	LL2011_011	SpC	1	12	ordered_Spar_15	86700	86711	+	0	6_polymorphic
iORF_155469	LL2011_011	SpC	0	92	ordered_Spar_15	86782	86873	-	3	6_polymorphic
iORF_155593	LL2011_011	SpC	1	15	ordered_Spar_15	88914	88928	-	0	4_divergent
iORF_155569	LL2011_011	SpC	1	27	ordered_Spar_15	88922	88948	+	1	4_divergent
iORF_155570	LL2011_011	SpC	0	50	ordered_Spar_15	88922	88971	+	1	4_divergent
iORF_155576	LL2011_011	SpC	1	30	ordered_Spar_15	88968	88997	+	1	3_pPar
iORF_155625	LL2011_011	SpC	0	21	ordered_Spar_15	90335	90355	+	0	6_polymorphic
iORF_155634	LL2011_011	SpC	1	9	ordered_Spar_15	90347	90355	+	0	6_polymorphic
iORF_155612	LL2011_011	SpC	1	12	ordered_Spar_15	90537	90548	+	0	6_polymorphic
iORF_155621	LL2011_011	SpC	1	12	ordered_Spar_15	90667	90678	+	0	3_pPar
iORF_155624	LL2011_011	SpC	1	84	ordered_Spar_15	90733	90816	-	1	4_divergent
iORF_155627	LL2011_011	SpC	0	54	ordered_Spar_15	90746	90799	+	1	5_SpeGroup
iORF_155628	LL2011_011	SpC	1	33	ordered_Spar_15	90767	90799	+	1	4_divergent
iORF_155650	LL2011_011	SpC	0	45	ordered_Spar_15	92586	92630	+	0	5_SpeGroup
iORF_155674	LL2011_011	SpC	1	36	ordered_Spar_15	92591	92626	+	0	5_SpeGroup
iORF_155678	LL2011_011	SpC	0	69	ordered_Spar_15	92591	92659	+	0	5_SpeGroup
iORF_155652	LL2011_011	SpC	1	36	ordered_Spar_15	92611	92646	+	0	3_pPar
iORF_155659	LL2011_011	SpC	1	33	ordered_Spar_15	92627	92659	+	0	4_divergent
iORF_155672	LL2011_011	SpC	1	51	ordered_Spar_15	93285	93335	+	0	1_conserved
iORF_155675	LL2011_011	SpC	1	42	ordered_Spar_15	93332	93373	+	3	3_pPar
iORF_155680	LL2011_011	SpC	1	57	ordered_Spar_15	93373	93429	+	2	4_divergent
iORF_155681	LL2011_011	SpC	0	74	ordered_Spar_15	93373	93446	+	2	5_SpeGroup
iORF_155683	LL2011_011	SpC	0	30	ordered_Spar_15	93400	93429	+	1	5_SpeGroup
iORF_155687	LL2011_011	SpC	1	63	ordered_Spar_15	93459	93521	-	2	4_divergent
iORF_155688	LL2011_011	SpC	0	114	ordered_Spar_15	93459	93572	-	2	5_SpeGroup
iORF_155691	LL2011_011	SpC	1	24	ordered_Spar_15	93468	93491	+	0	3_pPar
iORF_155694	LL2011_011	SpC	1	27	ordered_Spar_15	93499	93525	+	2	3_pPar
iORF_155697	LL2011_011	SpC	0	51	ordered_Spar_15	93518	93568	-	0	5_SpeGroup
iORF_155698	LL2011_011	SpC	1	51	ordered_Spar_15	93522	93572	-	0	4_divergent
iORF_155699	LL2011_011	SpC	0	30	ordered_Spar_15	93576	93605	+	0	5_SpeGroup
iORF_155700	LL2011_011	SpC	1	30	ordered_Spar_15	93576	93605	+	4	4_divergent
iORF_155744	LL2011_011	SpC	0	19	ordered_Spar_15	95715	95733	-	0	5_SpeGroup
iORF_155702	LL2011_011	SpC	1	102	ordered_Spar_15	95771	95872	+	0	4_divergent
iORF_155703	LL2011_011	SpC	0	138	ordered_Spar_15	95771	95908	+	0	5_SpeGroup
iORF_155707	LL2011_011	SpC	0	24	ordered_Spar_15	95823	95846	+	0	5_SpeGroup
iORF_155708	LL2011_011	SpC	0	48	ordered_Spar_15	95823	95870	+	0	6_polymorphic
iORF_155709	LL2011_011	SpC	1	126	ordered_Spar_15	95823	95948	+	0	6_polymorphic
iORF_155712	LL2011_011	SpC	0	51	ordered_Spar_15	95831	95881	-	0	6_polymorphic
iORF_155713	LL2011_011	SpC	1	27	ordered_Spar_15	95838	95864	-	0	1_conserved
iORF_155714	LL2011_011	SpC	0	21	ordered_Spar_15	95848	95868	-	0	6_polymorphic
iORF_155715	LL2011_011	SpC	0	99	ordered_Spar_15	95850	95948	+	0	5_SpeGroup
iORF_155717	LL2011_011	SpC	0	18	ordered_Spar_15	95854	95871	+	0	6_polymorphic
iORF_155718	LL2011_011	SpC	1	24	ordered_Spar_15	95854	95877	+	0	6_polymorphic
iORF_155719	LL2011_011	SpC	1	15	ordered_Spar_15	95867	95881	-	0	6_polymorphic
iORF_155720	LL2011_011	SpC	1	21	ordered_Spar_15	95892	95912	-	0	1_conserved
iORF_155721	LL2011_011	SpC	1	12	ordered_Spar_15	95920	95931	+	0	6_polymorphic
iORF_155722	LL2011_011	SpC	0	36	ordered_Spar_15	95939	95974	-	0	5_SpeGroup
iORF_155723	LL2011_011	SpC	1	108	ordered_Spar_15	95939	96046	-	0	4_divergent
iORF_155724	LL2011_011	SpC	0	72	ordered_Spar_15	95953	96024	-	0	6_polymorphic
iORF_156078	LL2011_011	SpC	0	57	ordered_Spar_15	102676	102732	-	1	5_SpeGroup
iORF_156082	LL2011_011	SpC	1	66	ordered_Spar_15	102707	102772	-	2	4_divergent
iORF_156084	LL2011_011	SpC	0	49	ordered_Spar_15	102715	102763	+	2	5_SpeGroup
iORF_156077	LL2011_011	SpC	0	55	ordered_Spar_15	102804	102858	-	0	5_SpeGroup
iORF_156102	LL2011_011	SpC	0	46	ordered_Spar_15	104441	104486	-	0	5_SpeGroup
iORF_156106	LL2011_011	SpC	1	21	ordered_Spar_15	104522	104542	-	1	6_polymorphic
iORF_156107	LL2011_011	SpC	0	23	ordered_Spar_15	104522	104544	-	1	6_polymorphic
iORF_156109	LL2011_011	SpC	0	17	ordered_Spar_15	104528	104544	-	0	5_SpeGroup
iORF_156115	LL2011_011	SpC	0	82	ordered_Spar_15	104600	104681	-	0	5_SpeGroup
iORF_156116	LL2011_011	SpC	1	9	ordered_Spar_15	104614	104622	+	0	4_divergent
iORF_156118	LL2011_011	SpC	1	21	ordered_Spar_15	104619	104639	+	0	3_pPar
iORF_156194	LL2011_011	SpC	1	21	ordered_Spar_15	106379	106399	-	0	1_conserved
iORF_156198	LL2011_011	SpC	1	15	ordered_Spar_15	106389	106403	+	0	1_conserved
iORF_156209	LL2011_011	SpC	0	68	ordered_Spar_15	106400	106467	+	1	5_SpeGroup
iORF_156210	LL2011_011	SpC	1	72	ordered_Spar_15	106403	106474	+	1	4_divergent
iORF_156183	LL2011_011	SpC	1	30	ordered_Spar_15	106477	106506	+	1	4_divergent
iORF_156184	LL2011_011	SpC	0	58	ordered_Spar_15	106477	106534	+	2	5_SpeGroup
iORF_156188	LL2011_011	SpC	1	75	ordered_Spar_15	106538	106612	+	0	3_pPar
iORF_156191	LL2011_011	SpC	1	69	ordered_Spar_15	106642	106710	-	0	3_pPar
iORF_156192	LL2011_011	SpC	1	21	ordered_Spar_15	106659	106679	-	0	4_divergent
iORF_156193	LL2011_011	SpC	0	140	ordered_Spar_15	106659	106798	-	1	5_SpeGroup
iORF_156196	LL2011_011	SpC	0	69	ordered_Spar_15	106696	106764	+	0	5_SpeGroup
iORF_156197	LL2011_011	SpC	1	75	ordered_Spar_15	106721	106795	-	0	4_divergent
iORF_156199	LL2011_011	SpC	1	9	ordered_Spar_15	106761	106769	+	0	1_conserved
iORF_156200	LL2011_011	SpC	0	10	ordered_Spar_15	106790	106799	+	2	5_SpeGroup
iORF_156202	LL2011_011	SpC	1	51	ordered_Spar_15	106790	106840	+	3	5_SpeGroup
iORF_156203	LL2011_011	SpC	0	110	ordered_Spar_15	106790	106899	+	3	5_SpeGroup
iORF_156204	LL2011_011	SpC	0	76	ordered_Spar_15	106796	106871	-	3	5_SpeGroup
iORF_156205	LL2011_011	SpC	0	12	ordered_Spar_15	106826	106837	-	0	5_SpeGroup
iORF_156208	LL2011_011	SpC	1	90	ordered_Spar_15	106853	106942	+	2	5_SpeGroup
iORF_156212	LL2011_011	SpC	0	24	ordered_Spar_15	106923	106946	+	0	5_SpeGroup
iORF_156219	LL2011_011	SpC	0	63	ordered_Spar_15	108023	108085	-	2	5_SpeGroup
iORF_156267	LL2011_011	SpC	1	51	ordered_Spar_15	108035	108085	-	2	4_divergent
iORF_156323	LL2011_011	SpC	1	60	ordered_Spar_15	108054	108113	-	2	4_divergent
iORF_156408	LL2011_011	SpC	1	15	ordered_Spar_15	108106	108120	-	0	3_pPar
iORF_156218	LL2011_011	SpC	1	27	ordered_Spar_15	108127	108153	-	0	5_SpeGroup
iORF_156240	LL2011_011	SpC	1	45	ordered_Spar_15	108193	108237	-	1	4_divergent
iORF_156248	LL2011_011	SpC	1	9	ordered_Spar_15	108210	108218	-	0	1_conserved
iORF_156257	LL2011_011	SpC	0	12	ordered_Spar_15	108226	108237	-	0	5_SpeGroup
iORF_156388	LL2011_011	SpC	1	63	ordered_Spar_15	108329	108391	-	1	4_divergent
iORF_156390	LL2011_011	SpC	0	185	ordered_Spar_15	108329	108513	-	7	5_SpeGroup
iORF_156392	LL2011_011	SpC	1	123	ordered_Spar_15	108391	108513	-	6	4_divergent
iORF_156396	LL2011_011	SpC	0	33	ordered_Spar_15	108409	108441	+	0	6_polymorphic
iORF_156397	LL2011_011	SpC	1	18	ordered_Spar_15	108438	108455	-	0	3_pPar
iORF_156398	LL2011_011	SpC	1	9	ordered_Spar_15	108455	108463	-	0	3_pPar
iORF_156412	LL2011_011	SpC	1	18	ordered_Spar_15	110494	110511	-	1	4_divergent
iORF_156414	LL2011_011	SpC	0	12	ordered_Spar_15	110510	110521	+	0	5_SpeGroup
iORF_156551	LL2011_011	SpC	0	47	ordered_Spar_15	111396	111442	+	7	5_SpeGroup
iORF_156552	LL2011_011	SpC	1	120	ordered_Spar_15	111396	111515	+	7	4_divergent
iORF_156428	LL2011_011	SpC	0	42	ordered_Spar_15	111439	111480	+	0	5_SpeGroup
iORF_156443	LL2011_011	SpC	1	33	ordered_Spar_15	111455	111487	+	0	3_pPar
iORF_156462	LL2011_011	SpC	1	66	ordered_Spar_15	111484	111549	-	0	4_divergent
iORF_156483	LL2011_011	SpC	0	43	ordered_Spar_15	111507	111549	-	0	5_SpeGroup
iORF_156439	LL2011_011	SpC	0	177	ordered_Spar_15	112689	112865	+	2	5_SpeGroup
iORF_156441	LL2011_011	SpC	0	303	ordered_Spar_15	112689	112991	+	4	5_SpeGroup
iORF_156442	LL2011_011	SpC	1	21	ordered_Spar_15	112700	112720	-	0	1_conserved
iORF_156444	LL2011_011	SpC	1	72	ordered_Spar_15	112771	112842	+	0	4_divergent
iORF_156446	LL2011_011	SpC	0	228	ordered_Spar_15	112771	112998	+	4	5_SpeGroup
iORF_156448	LL2011_011	SpC	1	57	ordered_Spar_15	112903	112959	-	0	6_polymorphic
iORF_156449	LL2011_011	SpC	0	152	ordered_Spar_15	112903	113054	-	4	6_polymorphic
iORF_156452	LL2011_011	SpC	1	57	ordered_Spar_15	112928	112984	+	2	4_divergent
iORF_156454	LL2011_011	SpC	0	99	ordered_Spar_15	112928	113026	+	4	6_polymorphic
iORF_156455	LL2011_011	SpC	0	109	ordered_Spar_15	112928	113036	+	4	6_polymorphic
iORF_156456	LL2011_011	SpC	1	33	ordered_Spar_15	112931	112963	-	0	6_polymorphic
iORF_156457	LL2011_011	SpC	0	162	ordered_Spar_15	112931	113092	-	4	6_polymorphic
iORF_156458	LL2011_011	SpC	0	30	ordered_Spar_15	112944	112973	-	0	5_SpeGroup
iORF_156460	LL2011_011	SpC	0	48	ordered_Spar_15	113007	113054	-	2	6_polymorphic
iORF_156461	LL2011_011	SpC	0	86	ordered_Spar_15	113007	113092	-	2	6_polymorphic
iORF_156463	LL2011_011	SpC	0	12	ordered_Spar_15	113013	113024	+	0	5_SpeGroup
iORF_156464	LL2011_011	SpC	1	24	ordered_Spar_15	113013	113036	+	0	6_polymorphic
iORF_156466	LL2011_011	SpC	1	60	ordered_Spar_15	113033	113092	-	0	4_divergent
iORF_156467	LL2011_011	SpC	0	35	ordered_Spar_15	113042	113076	+	0	5_SpeGroup
iORF_156468	LL2011_011	SpC	0	96	ordered_Spar_15	113042	113137	+	0	7_ancest
iORF_156469	LL2011_011	SpC	1	108	ordered_Spar_15	113042	113149	+	0	5_SpeGroup
iORF_156470	LL2011_011	SpC	0	21	ordered_Spar_15	113064	113084	+	0	5_SpeGroup
iORF_156475	LL2011_011	SpC	0	83	ordered_Spar_15	113166	113248	-	2	5_SpeGroup
iORF_156476	LL2011_011	SpC	1	84	ordered_Spar_15	113166	113249	-	3	5_SpeGroup
iORF_156477	LL2011_011	SpC	0	96	ordered_Spar_15	113166	113261	-	7	6_polymorphic
iORF_156478	LL2011_011	SpC	1	48	ordered_Spar_15	113176	113223	-	1	3_pPar
iORF_156480	LL2011_011	SpC	0	81	ordered_Spar_15	113181	113261	-	7	6_polymorphic
iORF_156482	LL2011_011	SpC	0	42	ordered_Spar_15	113220	113261	-	7	6_polymorphic
iORF_156484	LL2011_011	SpC	0	36	ordered_Spar_15	113245	113280	+	6	6_polymorphic
iORF_156486	LL2011_011	SpC	1	39	ordered_Spar_15	113258	113296	-	0	3_pPar
iORF_156487	LL2011_011	SpC	1	21	ordered_Spar_15	113260	113280	+	0	6_polymorphic
iORF_156488	LL2011_011	SpC	1	21	ordered_Spar_15	113283	113303	+	0	6_polymorphic
iORF_156490	LL2011_011	SpC	0	51	ordered_Spar_15	113283	113333	+	0	5_SpeGroup
iORF_156492	LL2011_011	SpC	0	9	ordered_Spar_15	113295	113303	+	0	6_polymorphic
iORF_156493	LL2011_011	SpC	1	30	ordered_Spar_15	113304	113333	+	0	4_divergent
iORF_156496	LL2011_011	SpC	0	18	ordered_Spar_15	113341	113358	+	0	4_divergent
iORF_156497	LL2011_011	SpC	1	75	ordered_Spar_15	113341	113415	+	0	5_SpeGroup
iORF_156498	LL2011_011	SpC	1	21	ordered_Spar_15	113351	113371	+	0	3_pPar
iORF_156500	LL2011_011	SpC	0	36	ordered_Spar_15	113365	113400	+	0	5_SpeGroup
iORF_156501	LL2011_011	SpC	0	51	ordered_Spar_15	113365	113415	+	0	5_SpeGroup
iORF_156503	LL2011_011	SpC	1	36	ordered_Spar_15	113368	113403	-	0	4_divergent
iORF_156505	LL2011_011	SpC	0	15	ordered_Spar_15	113381	113395	+	0	5_SpeGroup
iORF_156507	LL2011_011	SpC	1	63	ordered_Spar_15	113381	113443	+	0	6_polymorphic
iORF_156509	LL2011_011	SpC	0	45	ordered_Spar_15	113388	113432	+	0	5_SpeGroup
iORF_156510	LL2011_011	SpC	1	135	ordered_Spar_15	113429	113563	-	0	5_SpeGroup
iORF_156511	LL2011_011	SpC	1	12	ordered_Spar_15	113440	113451	+	0	3_pPar
iORF_156512	LL2011_011	SpC	0	21	ordered_Spar_15	113476	113496	-	0	4_divergent
iORF_156513	LL2011_011	SpC	1	9	ordered_Spar_15	113488	113496	-	0	5_SpeGroup
iORF_156514	LL2011_011	SpC	0	114	ordered_Spar_15	113493	113606	-	1	4_divergent
iORF_156515	LL2011_011	SpC	1	117	ordered_Spar_15	113493	113609	-	1	5_SpeGroup
iORF_156517	LL2011_011	SpC	0	33	ordered_Spar_15	113531	113563	-	0	4_divergent
iORF_156518	LL2011_011	SpC	1	30	ordered_Spar_15	113550	113579	+	0	1_conserved
iORF_156519	LL2011_011	SpC	0	27	ordered_Spar_15	113576	113602	-	1	5_SpeGroup
iORF_156520	LL2011_011	SpC	1	18	ordered_Spar_15	113585	113602	-	0	4_divergent
iORF_156521	LL2011_011	SpC	0	30	ordered_Spar_15	113617	113646	-	1	5_SpeGroup
iORF_156522	LL2011_011	SpC	0	33	ordered_Spar_15	113682	113714	-	0	5_SpeGroup
iORF_156523	LL2011_011	SpC	1	30	ordered_Spar_15	113685	113714	-	0	4_divergent
iORF_156524	LL2011_011	SpC	1	108	ordered_Spar_15	113701	113808	-	0	6_polymorphic
iORF_156526	LL2011_011	SpC	1	24	ordered_Spar_15	113813	113836	+	0	1_conserved
iORF_156527	LL2011_011	SpC	1	24	ordered_Spar_15	113857	113880	-	3	1_conserved
iORF_156575	LL2011_011	SpC	0	33	ordered_Spar_15	117166	117198	+	1	5_SpeGroup
iORF_156577	LL2011_011	SpC	1	36	ordered_Spar_15	117195	117230	+	3	3_pPar
iORF_156561	LL2011_011	SpC	0	96	ordered_Spar_15	117238	117333	-	1	7_ancest
iORF_156562	LL2011_011	SpC	0	54	ordered_Spar_15	117242	117295	-	1	5_SpeGroup
iORF_156563	LL2011_011	SpC	1	132	ordered_Spar_15	117242	117373	-	1	5_SpeGroup
iORF_156564	LL2011_011	SpC	0	72	ordered_Spar_15	117246	117317	+	1	5_SpeGroup
iORF_156566	LL2011_011	SpC	1	87	ordered_Spar_15	117247	117333	-	1	6_polymorphic
iORF_156567	LL2011_011	SpC	0	127	ordered_Spar_15	117247	117373	-	1	6_polymorphic
iORF_156568	LL2011_011	SpC	0	75	ordered_Spar_15	117259	117333	-	1	5_SpeGroup
iORF_156569	LL2011_011	SpC	1	33	ordered_Spar_15	117296	117328	+	0	4_divergent
iORF_156572	LL2011_011	SpC	0	43	ordered_Spar_15	117319	117361	+	0	5_SpeGroup
iORF_156573	LL2011_011	SpC	1	48	ordered_Spar_15	117319	117366	+	0	6_polymorphic
iORF_156574	LL2011_011	SpC	0	27	ordered_Spar_15	117347	117373	-	0	5_SpeGroup
iORF_156626	LL2011_011	SpC	1	24	ordered_Spar_15	120585	120608	+	0	6_polymorphic
iORF_156579	LL2011_011	SpC	1	120	ordered_Spar_15	120621	120740	-	1	3_pPar
iORF_156582	LL2011_011	SpC	0	51	ordered_Spar_15	120646	120696	+	1	5_SpeGroup
iORF_156583	LL2011_011	SpC	1	54	ordered_Spar_15	120646	120699	+	1	6_polymorphic
iORF_156585	LL2011_011	SpC	1	51	ordered_Spar_15	120655	120705	-	1	3_pPar
iORF_156590	LL2011_011	SpC	1	72	ordered_Spar_15	120665	120736	-	1	6_polymorphic
iORF_156591	LL2011_011	SpC	0	18	ordered_Spar_15	120682	120699	+	0	5_SpeGroup
iORF_156622	LL2011_011	SpC	1	108	ordered_Spar_15	121075	121182	+	1	6_polymorphic
iORF_156623	LL2011_011	SpC	1	9	ordered_Spar_15	121102	121110	-	0	3_pPar
iORF_156624	LL2011_011	SpC	1	9	ordered_Spar_15	121107	121115	-	0	4_divergent
iORF_156625	LL2011_011	SpC	1	9	ordered_Spar_15	121152	121160	-	0	1_conserved
iORF_156648	LL2011_011	SpC	0	24	ordered_Spar_15	122520	122543	+	0	5_SpeGroup
iORF_156649	LL2011_011	SpC	0	141	ordered_Spar_15	122537	122677	-	2	5_SpeGroup
iORF_156651	LL2011_011	SpC	0	87	ordered_Spar_15	122540	122626	+	1	5_SpeGroup
iORF_156652	LL2011_011	SpC	0	100	ordered_Spar_15	122540	122639	+	1	6_polymorphic
iORF_156653	LL2011_011	SpC	1	120	ordered_Spar_15	122540	122659	+	1	5_SpeGroup
iORF_156654	LL2011_011	SpC	0	29	ordered_Spar_15	122540	122568	+	1	6_polymorphic
iORF_156627	LL2011_011	SpC	1	63	ordered_Spar_15	122590	122652	-	0	4_divergent
iORF_156628	LL2011_011	SpC	0	83	ordered_Spar_15	122590	122672	-	1	6_polymorphic
iORF_156629	LL2011_011	SpC	0	104	ordered_Spar_15	122590	122693	-	1	6_polymorphic
iORF_156630	LL2011_011	SpC	0	18	ordered_Spar_15	122605	122622	+	0	5_SpeGroup
iORF_156631	LL2011_011	SpC	1	63	ordered_Spar_15	122615	122677	-	1	5_SpeGroup
iORF_156632	LL2011_011	SpC	0	54	ordered_Spar_15	122624	122677	-	1	7_ancest
iORF_156634	LL2011_011	SpC	1	48	ordered_Spar_15	122640	122687	+	1	6_polymorphic
iORF_156635	LL2011_011	SpC	0	65	ordered_Spar_15	122640	122704	+	1	6_polymorphic
iORF_156637	LL2011_011	SpC	0	29	ordered_Spar_15	122649	122677	-	1	6_polymorphic
iORF_156638	LL2011_011	SpC	0	31	ordered_Spar_15	122649	122679	-	1	6_polymorphic
iORF_156639	LL2011_011	SpC	1	45	ordered_Spar_15	122649	122693	-	1	6_polymorphic
iORF_156641	LL2011_011	SpC	0	28	ordered_Spar_15	122660	122687	+	1	6_polymorphic
iORF_156642	LL2011_011	SpC	0	45	ordered_Spar_15	122660	122704	+	1	6_polymorphic
iORF_156646	LL2011_011	SpC	0	20	ordered_Spar_15	122674	122693	-	0	6_polymorphic
iORF_156667	LL2011_011	SpC	1	57	ordered_Spar_15	123758	123814	-	6	4_divergent
iORF_156668	LL2011_011	SpC	0	44	ordered_Spar_15	123771	123814	-	6	5_SpeGroup
iORF_156669	LL2011_011	SpC	1	33	ordered_Spar_15	123790	123822	+	6	5_SpeGroup
iORF_156671	LL2011_011	SpC	0	78	ordered_Spar_15	123790	123867	+	6	5_SpeGroup
iORF_156656	LL2011_011	SpC	0	55	ordered_Spar_15	123813	123867	+	0	7_ancest
iORF_156657	LL2011_011	SpC	1	24	ordered_Spar_15	123831	123854	-	0	4_divergent
iORF_156658	LL2011_011	SpC	1	12	ordered_Spar_15	123856	123867	+	0	5_SpeGroup
iORF_156660	LL2011_011	SpC	0	18	ordered_Spar_15	123856	123873	+	0	5_SpeGroup
iORF_156683	LL2011_011	SpC	0	11	ordered_Spar_15	126064	126074	+	1	4_divergent
iORF_156680	LL2011_011	SpC	1	9	ordered_Spar_15	126193	126201	+	1	4_divergent
iORF_156690	LL2011_011	SpC	0	147	ordered_Spar_15	127258	127404	-	3	5_SpeGroup
iORF_156691	LL2011_011	SpC	0	36	ordered_Spar_15	127262	127297	+	2	6_polymorphic
iORF_156694	LL2011_011	SpC	1	30	ordered_Spar_15	127289	127318	-	1	6_polymorphic
iORF_156695	LL2011_011	SpC	1	51	ordered_Spar_15	127297	127347	+	1	4_divergent
iORF_156696	LL2011_011	SpC	0	72	ordered_Spar_15	127297	127368	+	1	5_SpeGroup
iORF_156699	LL2011_011	SpC	1	60	ordered_Spar_15	127301	127360	+	1	3_pPar
iORF_156685	LL2011_011	SpC	1	39	ordered_Spar_15	127344	127382	-	0	1_conserved
iORF_156686	LL2011_011	SpC	1	9	ordered_Spar_15	127360	127368	+	0	4_divergent
iORF_156687	LL2011_011	SpC	1	24	ordered_Spar_15	127368	127391	+	0	1_conserved
iORF_156688	LL2011_011	SpC	1	24	ordered_Spar_15	127397	127420	+	0	1_conserved
iORF_156871	LL2011_011	SpC	1	21	ordered_Spar_15	128410	128430	-	0	3_pPar
iORF_156877	LL2011_011	SpC	1	9	ordered_Spar_15	128418	128426	+	0	3_pPar
iORF_156705	LL2011_011	SpC	0	54	ordered_Spar_15	128440	128493	+	0	5_SpeGroup
iORF_156708	LL2011_011	SpC	1	27	ordered_Spar_15	128451	128477	-	0	1_conserved
iORF_156721	LL2011_011	SpC	1	15	ordered_Spar_15	128479	128493	+	0	4_divergent
iORF_156738	LL2011_011	SpC	0	79	ordered_Spar_15	128503	128581	-	0	5_SpeGroup
iORF_156742	LL2011_011	SpC	1	69	ordered_Spar_15	128513	128581	-	0	5_SpeGroup
iORF_156743	LL2011_011	SpC	0	102	ordered_Spar_15	128520	128621	-	0	6_polymorphic
iORF_156771	LL2011_011	SpC	0	21	ordered_Spar_15	128561	128581	-	0	5_SpeGroup
iORF_156784	LL2011_011	SpC	0	61	ordered_Spar_15	128605	128665	+	6	7_ancest
iORF_156785	LL2011_011	SpC	1	69	ordered_Spar_15	128605	128673	+	6	6_polymorphic
iORF_156786	LL2011_011	SpC	0	96	ordered_Spar_15	128605	128700	+	6	6_polymorphic
iORF_156811	LL2011_011	SpC	0	55	ordered_Spar_15	128646	128700	+	0	5_SpeGroup
iORF_156815	LL2011_011	SpC	1	27	ordered_Spar_15	128652	128678	+	0	4_divergent
iORF_156836	LL2011_011	SpC	0	43	ordered_Spar_15	128697	128739	+	0	5_SpeGroup
iORF_156838	LL2011_011	SpC	1	99	ordered_Spar_15	128697	128795	+	0	4_divergent
iORF_156840	LL2011_011	SpC	1	24	ordered_Spar_15	128747	128770	-	0	3_pPar
iORF_156842	LL2011_011	SpC	1	63	ordered_Spar_15	128767	128829	-	0	3_pPar
iORF_156843	LL2011_011	SpC	0	18	ordered_Spar_15	128778	128795	+	0	5_SpeGroup
iORF_156846	LL2011_011	SpC	1	24	ordered_Spar_15	128795	128818	+	0	3_pPar
iORF_156713	LL2011_011	SpC	1	60	ordered_Spar_15	129783	129842	-	4	5_SpeGroup
iORF_156716	LL2011_011	SpC	1	15	ordered_Spar_15	129790	129804	-	0	4_divergent
iORF_156718	LL2011_011	SpC	0	28	ordered_Spar_15	129815	129842	-	4	5_SpeGroup
iORF_156723	LL2011_011	SpC	0	24	ordered_Spar_15	129859	129882	-	1	5_SpeGroup
iORF_156724	LL2011_011	SpC	0	27	ordered_Spar_15	129873	129899	-	0	4_divergent
iORF_156727	LL2011_011	SpC	0	15	ordered_Spar_15	129888	129902	+	0	6_polymorphic
iORF_156728	LL2011_011	SpC	1	51	ordered_Spar_15	129888	129938	+	0	6_polymorphic
iORF_156731	LL2011_011	SpC	1	39	ordered_Spar_15	129896	129934	-	0	4_divergent
iORF_156821	LL2011_011	SpC	0	15	ordered_Spar_15	131811	131825	-	0	4_divergent
iORF_156822	LL2011_011	SpC	0	69	ordered_Spar_15	131822	131890	-	2	6_polymorphic
iORF_156823	LL2011_011	SpC	0	69	ordered_Spar_15	131822	131890	-	3	6_polymorphic
iORF_156824	LL2011_011	SpC	0	69	ordered_Spar_15	131822	131890	-	4	6_polymorphic
iORF_156828	LL2011_011	SpC	1	12	ordered_Spar_15	131847	131858	-	2	6_polymorphic
iORF_156829	LL2011_011	SpC	0	154	ordered_Spar_15	131847	132000	-	5	6_polymorphic
iORF_156830	LL2011_011	SpC	1	12	ordered_Spar_15	131859	131870	+	0	1_conserved
iORF_156832	LL2011_011	SpC	1	96	ordered_Spar_15	131905	132000	-	1	6_polymorphic
iORF_156884	LL2011_011	SpC	1	57	ordered_Spar_15	134923	134979	-	0	4_divergent
iORF_156924	LL2011_011	SpC	0	84	ordered_Spar_15	138195	138278	-	1	5_SpeGroup
iORF_156925	LL2011_011	SpC	0	42	ordered_Spar_15	138195	138236	-	0	5_SpeGroup
iORF_156928	LL2011_011	SpC	1	78	ordered_Spar_15	138216	138293	+	1	3_pPar
iORF_156929	LL2011_011	SpC	1	18	ordered_Spar_15	138219	138236	-	0	5_SpeGroup
iORF_156888	LL2011_011	SpC	1	30	ordered_Spar_15	138249	138278	-	1	4_divergent
iORF_156890	LL2011_011	SpC	1	21	ordered_Spar_15	138265	138285	-	0	1_conserved
iORF_156892	LL2011_011	SpC	0	30	ordered_Spar_15	138284	138313	+	1	6_polymorphic
iORF_156894	LL2011_011	SpC	0	96	ordered_Spar_15	138284	138379	+	3	6_polymorphic
iORF_156895	LL2011_011	SpC	1	144	ordered_Spar_15	138284	138427	+	8	6_polymorphic
iORF_156896	LL2011_011	SpC	0	165	ordered_Spar_15	138284	138448	+	8	6_polymorphic
iORF_156898	LL2011_011	SpC	0	84	ordered_Spar_15	138301	138384	-	3	5_SpeGroup
iORF_156899	LL2011_011	SpC	0	36	ordered_Spar_15	138310	138345	+	0	6_polymorphic
iORF_156902	LL2011_011	SpC	1	9	ordered_Spar_15	138342	138350	+	0	3_pPar
iORF_156904	LL2011_011	SpC	0	39	ordered_Spar_15	138359	138397	-	5	5_SpeGroup
iORF_156906	LL2011_011	SpC	0	78	ordered_Spar_15	138359	138436	-	5	6_polymorphic
iORF_156907	LL2011_011	SpC	1	9	ordered_Spar_15	138376	138384	-	0	4_divergent
iORF_156912	LL2011_011	SpC	1	81	ordered_Spar_15	138411	138491	+	1	4_divergent
iORF_156913	LL2011_011	SpC	0	35	ordered_Spar_15	138429	138463	-	1	4_divergent
iORF_156915	LL2011_011	SpC	0	72	ordered_Spar_15	138467	138538	-	1	5_SpeGroup
iORF_156916	LL2011_011	SpC	0	57	ordered_Spar_15	138472	138528	+	1	6_polymorphic
iORF_156918	LL2011_011	SpC	1	51	ordered_Spar_15	138478	138528	+	1	6_polymorphic
iORF_156921	LL2011_011	SpC	1	39	ordered_Spar_15	138506	138544	+	0	5_SpeGroup
iORF_156922	LL2011_011	SpC	1	18	ordered_Spar_15	138525	138542	-	0	4_divergent
iORF_156951	LL2011_011	SpC	1	105	ordered_Spar_15	139429	139533	+	5	3_pPar
iORF_156982	LL2011_011	SpC	1	48	ordered_Spar_15	139461	139508	-	4	3_pPar
iORF_156984	LL2011_011	SpC	0	48	ordered_Spar_15	139483	139530	-	1	4_divergent
iORF_156985	LL2011_011	SpC	1	129	ordered_Spar_15	139483	139611	-	3	5_SpeGroup
iORF_156932	LL2011_011	SpC	0	104	ordered_Spar_15	139508	139611	-	3	5_SpeGroup
iORF_156935	LL2011_011	SpC	0	89	ordered_Spar_15	139544	139632	+	14	5_SpeGroup
iORF_156937	LL2011_011	SpC	0	31	ordered_Spar_15	139550	139580	+	2	5_SpeGroup
iORF_156938	LL2011_011	SpC	1	39	ordered_Spar_15	139550	139588	+	2	5_SpeGroup
iORF_156939	LL2011_011	SpC	0	58	ordered_Spar_15	139554	139611	-	2	4_divergent
iORF_156943	LL2011_011	SpC	1	69	ordered_Spar_15	139599	139667	-	12	4_divergent
iORF_156946	LL2011_011	SpC	0	42	ordered_Spar_15	139626	139667	-	0	5_SpeGroup
iORF_156947	LL2011_011	SpC	1	24	ordered_Spar_15	139629	139652	+	0	4_divergent
iORF_156950	LL2011_011	SpC	1	51	ordered_Spar_15	139636	139686	+	4	3_pPar
iORF_156953	LL2011_011	SpC	0	21	ordered_Spar_15	139652	139672	+	0	5_SpeGroup
iORF_156957	LL2011_011	SpC	1	57	ordered_Spar_15	139652	139708	+	4	5_SpeGroup
iORF_156958	LL2011_011	SpC	0	18	ordered_Spar_15	139691	139708	+	0	5_SpeGroup
iORF_156959	LL2011_011	SpC	0	12	ordered_Spar_15	139697	139708	+	0	4_divergent
iORF_156960	LL2011_011	SpC	0	33	ordered_Spar_15	139712	139744	-	0	6_polymorphic
iORF_156961	LL2011_011	SpC	0	36	ordered_Spar_15	139712	139747	-	0	6_polymorphic
iORF_156963	LL2011_011	SpC	0	84	ordered_Spar_15	139712	139795	-	0	5_SpeGroup
iORF_156967	LL2011_011	SpC	1	21	ordered_Spar_15	139734	139754	-	0	3_pPar
iORF_156968	LL2011_011	SpC	0	52	ordered_Spar_15	139744	139795	-	0	6_polymorphic
iORF_156969	LL2011_011	SpC	0	49	ordered_Spar_15	139747	139795	-	0	6_polymorphic
iORF_156970	LL2011_011	SpC	0	79	ordered_Spar_15	139755	139833	+	0	6_polymorphic
iORF_156972	LL2011_011	SpC	0	33	ordered_Spar_15	139763	139795	-	0	7_ancest
iORF_156973	LL2011_011	SpC	1	36	ordered_Spar_15	139786	139821	-	0	5_SpeGroup
iORF_156974	LL2011_011	SpC	0	27	ordered_Spar_15	139795	139821	-	0	4_divergent
iORF_156975	LL2011_011	SpC	0	24	ordered_Spar_15	139803	139826	+	0	4_divergent
iORF_156981	LL2011_011	SpC	1	12	ordered_Spar_15	139932	139943	-	0	1_conserved
iORF_157038	LL2011_011	SpC	1	36	ordered_Spar_15	143384	143419	+	0	1_conserved
iORF_157040	LL2011_011	SpC	1	84	ordered_Spar_15	143406	143489	+	1	3_pPar
iORF_156989	LL2011_011	SpC	1	132	ordered_Spar_15	143431	143562	+	1	5_SpeGroup
iORF_156990	LL2011_011	SpC	0	159	ordered_Spar_15	143431	143589	+	1	6_polymorphic
iORF_156991	LL2011_011	SpC	0	190	ordered_Spar_15	143431	143620	+	1	6_polymorphic
iORF_156992	LL2011_011	SpC	0	298	ordered_Spar_15	143431	143728	+	3	5_SpeGroup
iORF_156993	LL2011_011	SpC	0	357	ordered_Spar_15	143431	143787	+	9	7_ancest
iORF_156994	LL2011_011	SpC	0	386	ordered_Spar_15	143431	143816	+	11	7_ancest
iORF_156995	LL2011_011	SpC	0	42	ordered_Spar_15	143559	143600	+	0	5_SpeGroup
iORF_156998	LL2011_011	SpC	1	72	ordered_Spar_15	143579	143650	-	1	5_SpeGroup
iORF_156999	LL2011_011	SpC	0	160	ordered_Spar_15	143579	143738	-	2	5_SpeGroup
iORF_157000	LL2011_011	SpC	0	164	ordered_Spar_15	143579	143742	-	2	7_ancest
iORF_157002	LL2011_011	SpC	1	30	ordered_Spar_15	143584	143613	+	0	5_SpeGroup
iORF_157005	LL2011_011	SpC	0	61	ordered_Spar_15	143590	143650	-	1	6_polymorphic
iORF_157006	LL2011_011	SpC	0	149	ordered_Spar_15	143590	143738	-	2	6_polymorphic
iORF_157007	LL2011_011	SpC	0	153	ordered_Spar_15	143590	143742	-	2	6_polymorphic
iORF_157009	LL2011_011	SpC	1	93	ordered_Spar_15	143613	143705	+	2	6_polymorphic
iORF_157010	LL2011_011	SpC	0	94	ordered_Spar_15	143613	143706	+	2	6_polymorphic
iORF_157011	LL2011_011	SpC	0	178	ordered_Spar_15	143613	143790	+	8	5_SpeGroup
iORF_157012	LL2011_011	SpC	0	204	ordered_Spar_15	143613	143816	+	10	7_ancest
iORF_157013	LL2011_011	SpC	0	98	ordered_Spar_15	143629	143726	+	2	6_polymorphic
iORF_157014	LL2011_011	SpC	0	99	ordered_Spar_15	143629	143727	+	2	6_polymorphic
iORF_157015	LL2011_011	SpC	0	124	ordered_Spar_15	143629	143752	+	8	6_polymorphic
iORF_157016	LL2011_011	SpC	1	159	ordered_Spar_15	143629	143787	+	8	5_SpeGroup
iORF_157017	LL2011_011	SpC	0	188	ordered_Spar_15	143629	143816	+	10	6_polymorphic
iORF_157019	LL2011_011	SpC	1	87	ordered_Spar_15	143652	143738	-	1	6_polymorphic
iORF_157020	LL2011_011	SpC	0	91	ordered_Spar_15	143652	143742	-	1	6_polymorphic
iORF_157023	LL2011_011	SpC	0	44	ordered_Spar_15	143695	143738	-	0	6_polymorphic
iORF_157024	LL2011_011	SpC	1	48	ordered_Spar_15	143695	143742	-	0	6_polymorphic
iORF_157025	LL2011_011	SpC	0	76	ordered_Spar_15	143695	143770	-	6	5_SpeGroup
iORF_157027	LL2011_011	SpC	0	51	ordered_Spar_15	143737	143787	+	6	5_SpeGroup
iORF_157028	LL2011_011	SpC	1	51	ordered_Spar_15	143745	143795	-	6	3_pPar
iORF_157029	LL2011_011	SpC	1	12	ordered_Spar_15	143759	143770	-	0	4_divergent
iORF_157032	LL2011_011	SpC	1	33	ordered_Spar_15	143784	143816	+	2	6_polymorphic
iORF_157033	LL2011_011	SpC	0	52	ordered_Spar_15	143784	143835	+	2	6_polymorphic
iORF_157200	LL2011_011	SpC	1	9	ordered_Spar_15	145269	145277	+	0	1_conserved
iORF_157153	LL2011_011	SpC	1	27	ordered_Spar_15	145286	145312	+	0	4_divergent
iORF_157154	LL2011_011	SpC	0	33	ordered_Spar_15	145286	145318	+	0	5_SpeGroup
iORF_157177	LL2011_011	SpC	0	48	ordered_Spar_15	145305	145352	+	0	6_polymorphic
iORF_157180	LL2011_011	SpC	0	118	ordered_Spar_15	145308	145425	-	0	5_SpeGroup
iORF_157217	LL2011_011	SpC	1	18	ordered_Spar_15	145335	145352	+	0	6_polymorphic
iORF_157228	LL2011_011	SpC	1	15	ordered_Spar_15	145349	145363	+	0	4_divergent
iORF_157070	LL2011_011	SpC	1	39	ordered_Spar_15	145387	145425	-	0	5_SpeGroup
iORF_157072	LL2011_011	SpC	0	224	ordered_Spar_15	145387	145610	-	9	6_polymorphic
iORF_157073	LL2011_011	SpC	0	237	ordered_Spar_15	145387	145623	-	9	6_polymorphic
iORF_157125	LL2011_011	SpC	0	71	ordered_Spar_15	145434	145504	-	8	5_SpeGroup
iORF_157126	LL2011_011	SpC	0	123	ordered_Spar_15	145434	145556	-	8	5_SpeGroup
iORF_157127	LL2011_011	SpC	1	177	ordered_Spar_15	145434	145610	-	9	5_SpeGroup
iORF_157128	LL2011_011	SpC	0	190	ordered_Spar_15	145434	145623	-	9	7_ancest
iORF_157129	LL2011_011	SpC	0	18	ordered_Spar_15	145453	145470	+	0	5_SpeGroup
iORF_157130	LL2011_011	SpC	0	29	ordered_Spar_15	145453	145481	+	0	5_SpeGroup
iORF_157131	LL2011_011	SpC	1	33	ordered_Spar_15	145453	145485	+	0	5_SpeGroup
iORF_157132	LL2011_011	SpC	1	42	ordered_Spar_15	145463	145504	-	4	5_SpeGroup
iORF_157158	LL2011_011	SpC	0	51	ordered_Spar_15	145532	145582	-	0	5_SpeGroup
iORF_157159	LL2011_011	SpC	1	51	ordered_Spar_15	145532	145582	-	1	5_SpeGroup
iORF_157163	LL2011_011	SpC	0	45	ordered_Spar_15	145579	145623	-	1	5_SpeGroup
iORF_157164	LL2011_011	SpC	0	30	ordered_Spar_15	145594	145623	-	0	6_polymorphic
iORF_157178	LL2011_011	SpC	0	21	ordered_Spar_15	145673	145693	+	0	6_polymorphic
iORF_157181	LL2011_011	SpC	1	36	ordered_Spar_15	145697	145732	+	0	3_pPar
iORF_157184	LL2011_011	SpC	1	93	ordered_Spar_15	145704	145796	+	0	6_polymorphic
iORF_157185	LL2011_011	SpC	0	9	ordered_Spar_15	145729	145737	+	0	6_polymorphic
iORF_157187	LL2011_011	SpC	0	18	ordered_Spar_15	145747	145764	+	0	5_SpeGroup
iORF_157189	LL2011_011	SpC	1	24	ordered_Spar_15	145768	145791	+	0	3_pPar
iORF_157193	LL2011_011	SpC	1	15	ordered_Spar_15	145798	145812	+	0	5_SpeGroup
iORF_157198	LL2011_011	SpC	0	239	ordered_Spar_15	145814	146052	-	23	6_polymorphic
iORF_157201	LL2011_011	SpC	1	198	ordered_Spar_15	145836	146033	+	8	5_SpeGroup
iORF_157204	LL2011_011	SpC	0	175	ordered_Spar_15	145875	146049	+	9	6_polymorphic
iORF_157206	LL2011_011	SpC	1	96	ordered_Spar_15	145883	145978	-	6	3_pPar
iORF_157211	LL2011_011	SpC	0	133	ordered_Spar_15	145901	146033	+	7	5_SpeGroup
iORF_157212	LL2011_011	SpC	0	149	ordered_Spar_15	145901	146049	+	8	5_SpeGroup
iORF_157213	LL2011_011	SpC	1	162	ordered_Spar_15	145901	146062	+	8	5_SpeGroup
iORF_157214	LL2011_011	SpC	0	139	ordered_Spar_15	145911	146049	+	8	6_polymorphic
iORF_157215	LL2011_011	SpC	1	57	ordered_Spar_15	145914	145970	-	0	6_polymorphic
iORF_157216	LL2011_011	SpC	0	139	ordered_Spar_15	145914	146052	-	8	6_polymorphic
iORF_157219	LL2011_011	SpC	1	39	ordered_Spar_15	146014	146052	-	1	5_SpeGroup
iORF_157221	LL2011_011	SpC	0	125	ordered_Spar_15	146042	146166	-	4	5_SpeGroup
iORF_157222	LL2011_011	SpC	1	15	ordered_Spar_15	146046	146060	-	0	3_pPar
iORF_157224	LL2011_011	SpC	1	18	ordered_Spar_15	146053	146070	+	0	6_polymorphic
iORF_157233	LL2011_011	SpC	0	98	ordered_Spar_15	146092	146189	+	4	5_SpeGroup
iORF_157234	LL2011_011	SpC	0	21	ordered_Spar_15	146097	146117	-	0	5_SpeGroup
iORF_157235	LL2011_011	SpC	0	18	ordered_Spar_15	146100	146117	-	0	6_polymorphic
iORF_157236	LL2011_011	SpC	0	45	ordered_Spar_15	146100	146144	-	0	6_polymorphic
iORF_157238	LL2011_011	SpC	1	39	ordered_Spar_15	146128	146166	-	0	6_polymorphic
iORF_157240	LL2011_011	SpC	0	24	ordered_Spar_15	146143	146166	-	0	6_polymorphic
iORF_157248	LL2011_011	SpC	0	24	ordered_Spar_15	146181	146204	-	0	5_SpeGroup
iORF_157107	LL2011_011	SpC	1	9	ordered_Spar_15	146733	146741	+	0	4_divergent
iORF_157263	LL2011_011	SpC	0	9	ordered_Spar_15	150020	150028	-	1	5_SpeGroup
iORF_157265	LL2011_011	SpC	1	27	ordered_Spar_15	150025	150051	-	1	6_polymorphic
iORF_157266	LL2011_011	SpC	1	9	ordered_Spar_15	150039	150047	-	0	1_conserved
iORF_157267	LL2011_011	SpC	1	12	ordered_Spar_15	150042	150053	+	0	1_conserved
iORF_157269	LL2011_011	SpC	1	51	ordered_Spar_15	150050	150100	+	0	6_polymorphic
iORF_157270	LL2011_011	SpC	1	27	ordered_Spar_15	150057	150083	-	0	4_divergent
iORF_157271	LL2011_011	SpC	0	9	ordered_Spar_15	150057	150065	-	0	5_SpeGroup
iORF_157250	LL2011_011	SpC	0	24	ordered_Spar_15	150111	150134	+	0	5_SpeGroup
iORF_157258	LL2011_011	SpC	1	9	ordered_Spar_15	150231	150239	-	0	5_SpeGroup
iORF_157261	LL2011_011	SpC	1	15	ordered_Spar_15	150272	150286	+	0	3_pPar
iORF_157283	LL2011_011	SpC	0	100	ordered_Spar_15	151589	151688	+	2	5_SpeGroup
iORF_157317	LL2011_011	SpC	0	43	ordered_Spar_15	151589	151631	+	1	6_polymorphic
iORF_157411	LL2011_011	SpC	1	30	ordered_Spar_15	151638	151667	-	0	6_polymorphic
iORF_157438	LL2011_011	SpC	0	95	ordered_Spar_15	152313	152407	+	2	5_SpeGroup
iORF_157441	LL2011_011	SpC	1	69	ordered_Spar_15	152320	152388	+	0	5_SpeGroup
iORF_157442	LL2011_011	SpC	0	72	ordered_Spar_15	152320	152391	+	0	7_ancest
iORF_157445	LL2011_011	SpC	1	60	ordered_Spar_15	152323	152382	-	0	4_divergent
iORF_157447	LL2011_011	SpC	0	48	ordered_Spar_15	152344	152391	+	0	5_SpeGroup
iORF_157453	LL2011_011	SpC	0	67	ordered_Spar_15	152385	152451	-	8	5_SpeGroup
iORF_157454	LL2011_011	SpC	0	72	ordered_Spar_15	152385	152456	-	8	6_polymorphic
iORF_157455	LL2011_011	SpC	0	89	ordered_Spar_15	152385	152473	-	8	6_polymorphic
iORF_157272	LL2011_011	SpC	0	50	ordered_Spar_15	152402	152451	-	6	6_polymorphic
iORF_157273	LL2011_011	SpC	0	55	ordered_Spar_15	152402	152456	-	6	5_SpeGroup
iORF_157274	LL2011_011	SpC	1	72	ordered_Spar_15	152402	152473	-	6	6_polymorphic
iORF_157275	LL2011_011	SpC	1	42	ordered_Spar_15	152415	152456	-	5	5_SpeGroup
iORF_157276	LL2011_011	SpC	1	33	ordered_Spar_15	152419	152451	-	5	6_polymorphic
iORF_157277	LL2011_011	SpC	0	38	ordered_Spar_15	152419	152456	-	5	6_polymorphic
iORF_157278	LL2011_011	SpC	0	55	ordered_Spar_15	152419	152473	-	5	5_SpeGroup
iORF_157284	LL2011_011	SpC	1	18	ordered_Spar_15	152504	152521	+	0	4_divergent
iORF_157291	LL2011_011	SpC	1	39	ordered_Spar_15	152559	152597	-	4	5_SpeGroup
iORF_157292	LL2011_011	SpC	0	72	ordered_Spar_15	152559	152630	-	4	5_SpeGroup
iORF_157293	LL2011_011	SpC	0	15	ordered_Spar_15	152574	152588	+	0	5_SpeGroup
iORF_157294	LL2011_011	SpC	1	66	ordered_Spar_15	152574	152639	+	4	4_divergent
iORF_157299	LL2011_011	SpC	1	42	ordered_Spar_15	152594	152635	-	0	1_conserved
iORF_157300	LL2011_011	SpC	0	39	ordered_Spar_15	152623	152661	-	0	5_SpeGroup
iORF_157303	LL2011_011	SpC	0	214	ordered_Spar_15	152675	152888	-	12	6_polymorphic
iORF_157304	LL2011_011	SpC	1	24	ordered_Spar_15	152695	152718	-	2	5_SpeGroup
iORF_157305	LL2011_011	SpC	0	149	ordered_Spar_15	152699	152847	+	2	5_SpeGroup
iORF_157306	LL2011_011	SpC	0	42	ordered_Spar_15	152715	152756	-	0	6_polymorphic
iORF_157307	LL2011_011	SpC	0	148	ordered_Spar_15	152715	152862	-	2	5_SpeGroup
iORF_157308	LL2011_011	SpC	1	174	ordered_Spar_15	152715	152888	-	2	6_polymorphic
iORF_157310	LL2011_011	SpC	1	9	ordered_Spar_15	152735	152743	-	0	3_pPar
iORF_157311	LL2011_011	SpC	1	27	ordered_Spar_15	152759	152785	+	0	6_polymorphic
iORF_157313	LL2011_011	SpC	0	89	ordered_Spar_15	152759	152847	+	0	6_polymorphic
iORF_157314	LL2011_011	SpC	1	60	ordered_Spar_15	152788	152847	+	0	6_polymorphic
iORF_157320	LL2011_011	SpC	0	19	ordered_Spar_15	152848	152866	-	2	4_divergent
iORF_157322	LL2011_011	SpC	0	34	ordered_Spar_15	152855	152888	-	2	5_SpeGroup
iORF_157326	LL2011_011	SpC	1	15	ordered_Spar_15	152870	152884	+	0	3_pPar
iORF_157329	LL2011_011	SpC	0	113	ordered_Spar_15	152881	152993	-	9	7_ancest
iORF_157330	LL2011_011	SpC	1	120	ordered_Spar_15	152881	153000	-	9	5_SpeGroup
iORF_157331	LL2011_011	SpC	0	218	ordered_Spar_15	152881	153098	-	12	5_SpeGroup
iORF_157336	LL2011_011	SpC	0	70	ordered_Spar_15	152924	152993	-	6	5_SpeGroup
iORF_157337	LL2011_011	SpC	0	77	ordered_Spar_15	152924	153000	-	6	7_ancest
iORF_157338	LL2011_011	SpC	0	8	ordered_Spar_15	152926	152933	+	1	4_divergent
iORF_157339	LL2011_011	SpC	1	9	ordered_Spar_15	152926	152934	+	1	5_SpeGroup
iORF_157343	LL2011_011	SpC	1	63	ordered_Spar_15	152931	152993	-	6	5_SpeGroup
iORF_157344	LL2011_011	SpC	0	143	ordered_Spar_15	152931	153073	-	6	5_SpeGroup
iORF_157348	LL2011_011	SpC	0	24	ordered_Spar_15	152977	153000	-	0	5_SpeGroup
iORF_157350	LL2011_011	SpC	1	60	ordered_Spar_15	152983	153042	+	0	3_pPar
iORF_157354	LL2011_011	SpC	1	147	ordered_Spar_15	153037	153183	-	6	5_SpeGroup
iORF_157355	LL2011_011	SpC	0	32	ordered_Spar_15	153045	153076	+	1	6_polymorphic
iORF_157357	LL2011_011	SpC	1	102	ordered_Spar_15	153045	153146	+	6	5_SpeGroup
iORF_157359	LL2011_011	SpC	1	39	ordered_Spar_15	153060	153098	-	3	4_divergent
iORF_157363	LL2011_011	SpC	0	93	ordered_Spar_15	153091	153183	-	3	5_SpeGroup
iORF_157367	LL2011_011	SpC	0	75	ordered_Spar_15	153109	153183	-	3	5_SpeGroup
iORF_157370	LL2011_011	SpC	1	39	ordered_Spar_15	153150	153188	-	0	1_conserved
iORF_157372	LL2011_011	SpC	1	87	ordered_Spar_15	153157	153243	+	2	3_pPar
iORF_157373	LL2011_011	SpC	0	57	ordered_Spar_15	153185	153241	-	2	5_SpeGroup
iORF_157374	LL2011_011	SpC	1	78	ordered_Spar_15	153185	153262	-	2	4_divergent
iORF_157376	LL2011_011	SpC	1	60	ordered_Spar_15	153196	153255	-	0	6_polymorphic
iORF_157377	LL2011_011	SpC	1	9	ordered_Spar_15	153240	153248	+	0	1_conserved
iORF_157378	LL2011_011	SpC	1	24	ordered_Spar_15	153245	153268	+	0	3_pPar
iORF_157380	LL2011_011	SpC	1	78	ordered_Spar_15	153261	153338	+	0	4_divergent
iORF_157460	LL2011_011	SpC	1	42	ordered_Spar_15	154677	154718	-	2	4_divergent
iORF_157467	LL2011_011	SpC	0	179	ordered_Spar_15	154721	154899	-	17	6_polymorphic
iORF_157468	LL2011_011	SpC	1	186	ordered_Spar_15	154721	154906	-	17	6_polymorphic
iORF_157471	LL2011_011	SpC	0	158	ordered_Spar_15	154749	154906	-	17	6_polymorphic
iORF_157472	LL2011_011	SpC	0	129	ordered_Spar_15	154771	154899	-	17	4_divergent
iORF_157474	LL2011_011	SpC	0	48	ordered_Spar_15	154792	154839	+	1	5_SpeGroup
iORF_157475	LL2011_011	SpC	0	71	ordered_Spar_15	154792	154862	+	11	6_polymorphic
iORF_157476	LL2011_011	SpC	0	75	ordered_Spar_15	154792	154866	+	11	6_polymorphic
iORF_157477	LL2011_011	SpC	1	96	ordered_Spar_15	154792	154887	+	17	6_polymorphic
iORF_157480	LL2011_011	SpC	1	54	ordered_Spar_15	154863	154916	+	6	4_divergent
iORF_157493	LL2011_011	SpC	0	107	ordered_Spar_15	154975	155081	-	1	5_SpeGroup
iORF_157499	LL2011_011	SpC	0	203	ordered_Spar_15	155158	155360	-	4	6_polymorphic
iORF_157502	LL2011_011	SpC	0	114	ordered_Spar_15	155247	155360	-	4	5_SpeGroup
iORF_157503	LL2011_011	SpC	0	32	ordered_Spar_15	155295	155326	-	4	6_polymorphic
iORF_157504	LL2011_011	SpC	0	66	ordered_Spar_15	155295	155360	-	4	6_polymorphic
iORF_157505	LL2011_011	SpC	0	10	ordered_Spar_15	155315	155324	-	2	6_polymorphic
iORF_157507	LL2011_011	SpC	0	15	ordered_Spar_15	155326	155340	-	0	5_SpeGroup
iORF_157509	LL2011_011	SpC	1	33	ordered_Spar_15	155365	155397	-	0	3_pPar
iORF_157515	LL2011_011	SpC	1	12	ordered_Spar_15	155476	155487	-	1	3_pPar
iORF_157516	LL2011_011	SpC	1	33	ordered_Spar_15	155488	155520	-	0	1_conserved
iORF_157517	LL2011_011	SpC	1	15	ordered_Spar_15	155499	155513	-	0	4_divergent
iORF_157518	LL2011_011	SpC	1	99	ordered_Spar_15	155514	155612	-	0	4_divergent
iORF_157456	LL2011_011	SpC	0	42	ordered_Spar_15	155571	155612	-	0	5_SpeGroup
iORF_157527	LL2011_011	SpC	1	141	ordered_Spar_15	164887	165027	+	1	4_divergent
iORF_157531	LL2011_011	SpC	0	76	ordered_Spar_15	164887	164962	+	0	4_divergent
iORF_157535	LL2011_011	SpC	1	21	ordered_Spar_15	164899	164919	-	0	4_divergent
iORF_157539	LL2011_011	SpC	1	45	ordered_Spar_15	164918	164962	+	0	4_divergent
iORF_157540	LL2011_011	SpC	1	63	ordered_Spar_15	164922	164984	+	0	4_divergent
iORF_157541	LL2011_011	SpC	0	106	ordered_Spar_15	164922	165027	+	1	5_SpeGroup
iORF_157546	LL2011_011	SpC	1	63	ordered_Spar_15	164933	164995	-	0	4_divergent
iORF_157520	LL2011_011	SpC	1	39	ordered_Spar_15	165017	165055	-	0	3_pPar
iORF_157521	LL2011_011	SpC	1	33	ordered_Spar_15	165027	165059	+	0	3_pPar
iORF_157522	LL2011_011	SpC	1	12	ordered_Spar_15	165031	165042	+	0	4_divergent
iORF_157523	LL2011_011	SpC	0	18	ordered_Spar_15	165031	165048	+	0	5_SpeGroup
iORF_157524	LL2011_011	SpC	1	27	ordered_Spar_15	165045	165071	-	0	6_polymorphic
iORF_157526	LL2011_011	SpC	0	75	ordered_Spar_15	165045	165119	-	0	5_SpeGroup
iORF_157528	LL2011_011	SpC	1	21	ordered_Spar_15	165061	165081	-	0	4_divergent
iORF_157532	LL2011_011	SpC	0	9	ordered_Spar_15	165073	165081	-	0	5_SpeGroup
iORF_157533	LL2011_011	SpC	1	27	ordered_Spar_15	165082	165108	-	0	3_pPar
iORF_157556	LL2011_011	SpC	1	30	ordered_Spar_15	166059	166088	+	0	4_divergent
iORF_157557	LL2011_011	SpC	0	71	ordered_Spar_15	166075	166145	+	1	6_polymorphic
iORF_157558	LL2011_011	SpC	1	72	ordered_Spar_15	166075	166146	+	1	6_polymorphic
iORF_157549	LL2011_011	SpC	1	129	ordered_Spar_15	166112	166240	-	3	6_polymorphic
iORF_157551	LL2011_011	SpC	1	72	ordered_Spar_15	166176	166247	-	2	6_polymorphic
iORF_157552	LL2011_011	SpC	0	48	ordered_Spar_15	166193	166240	-	1	6_polymorphic
iORF_157563	LL2011_011	SpC	0	18	ordered_Spar_15	169807	169824	+	0	6_polymorphic
iORF_157564	LL2011_011	SpC	0	40	ordered_Spar_15	169807	169846	+	0	6_polymorphic
iORF_157565	LL2011_011	SpC	1	51	ordered_Spar_15	169807	169857	+	0	6_polymorphic
iORF_157566	LL2011_011	SpC	0	16	ordered_Spar_15	169811	169826	-	0	6_polymorphic
iORF_157567	LL2011_011	SpC	1	144	ordered_Spar_15	169817	169960	-	1	3_pPar
iORF_157568	LL2011_011	SpC	1	66	ordered_Spar_15	169821	169886	+	0	4_divergent
iORF_157570	LL2011_011	SpC	1	27	ordered_Spar_15	169843	169869	-	0	1_conserved
iORF_157571	LL2011_011	SpC	0	9	ordered_Spar_15	169849	169857	+	0	6_polymorphic
iORF_157572	LL2011_011	SpC	1	66	ordered_Spar_15	169866	169931	-	1	5_SpeGroup
iORF_157559	LL2011_011	SpC	1	63	ordered_Spar_15	169908	169970	+	1	4_divergent
iORF_157561	LL2011_011	SpC	1	36	ordered_Spar_15	169932	169967	-	0	3_pPar
iORF_157583	LL2011_011	SpC	1	15	ordered_Spar_15	170304	170318	-	0	1_conserved
iORF_157577	LL2011_011	SpC	1	27	ordered_Spar_15	170339	170365	-	0	5_SpeGroup
iORF_157588	LL2011_011	SpC	1	132	ordered_Spar_15	171322	171453	-	4	5_SpeGroup
iORF_157594	LL2011_011	SpC	1	36	ordered_Spar_15	171337	171372	+	0	3_pPar
iORF_157595	LL2011_011	SpC	1	66	ordered_Spar_15	171351	171416	+	3	5_SpeGroup
iORF_157596	LL2011_011	SpC	0	99	ordered_Spar_15	171355	171453	-	4	7_ancest
iORF_157597	LL2011_011	SpC	0	15	ordered_Spar_15	171376	171390	+	1	6_polymorphic
iORF_157598	LL2011_011	SpC	0	74	ordered_Spar_15	171380	171453	-	4	6_polymorphic
iORF_157601	LL2011_011	SpC	0	136	ordered_Spar_15	171387	171522	+	3	5_SpeGroup
iORF_157585	LL2011_011	SpC	1	111	ordered_Spar_15	171422	171532	-	1	4_divergent
iORF_157586	LL2011_011	SpC	0	21	ordered_Spar_15	171433	171453	-	0	5_SpeGroup
iORF_157587	LL2011_011	SpC	1	12	ordered_Spar_15	171446	171457	+	0	1_conserved
iORF_157618	LL2011_011	SpC	1	12	ordered_Spar_15	174005	174016	-	1	6_polymorphic
iORF_157602	LL2011_011	SpC	0	27	ordered_Spar_15	174095	174121	-	1	5_SpeGroup
iORF_157603	LL2011_011	SpC	1	45	ordered_Spar_15	174095	174139	-	4	4_divergent
iORF_157605	LL2011_011	SpC	0	52	ordered_Spar_15	174143	174194	+	5	6_polymorphic
iORF_157606	LL2011_011	SpC	0	12	ordered_Spar_15	174166	174177	-	0	6_polymorphic
iORF_157607	LL2011_011	SpC	1	69	ordered_Spar_15	174166	174234	-	5	6_polymorphic
iORF_157608	LL2011_011	SpC	0	61	ordered_Spar_15	174174	174234	-	5	6_polymorphic
iORF_157632	LL2011_011	SpC	1	12	ordered_Spar_15	178175	178186	+	0	1_conserved
iORF_157635	LL2011_011	SpC	1	18	ordered_Spar_15	178207	178224	-	0	6_polymorphic
iORF_157636	LL2011_011	SpC	0	12	ordered_Spar_15	178213	178224	-	0	6_polymorphic
iORF_157620	LL2011_011	SpC	1	9	ordered_Spar_15	178236	178244	-	0	1_conserved
iORF_157621	LL2011_011	SpC	0	45	ordered_Spar_15	178238	178282	+	2	5_SpeGroup
iORF_157622	LL2011_011	SpC	0	92	ordered_Spar_15	178238	178329	+	2	5_SpeGroup
iORF_157623	LL2011_011	SpC	0	54	ordered_Spar_15	178272	178325	-	0	6_polymorphic
iORF_157624	LL2011_011	SpC	1	78	ordered_Spar_15	178272	178349	-	0	6_polymorphic
iORF_157628	LL2011_011	SpC	0	25	ordered_Spar_15	178325	178349	-	0	5_SpeGroup
iORF_157629	LL2011_011	SpC	1	63	ordered_Spar_15	178348	178410	+	0	1_conserved
iORF_157631	LL2011_011	SpC	0	36	ordered_Spar_15	178380	178415	+	0	4_divergent
iORF_157646	LL2011_011	SpC	1	33	ordered_Spar_15	179394	179426	+	0	3_pPar
iORF_157641	LL2011_011	SpC	0	106	ordered_Spar_15	179408	179513	+	4	6_polymorphic
iORF_157643	LL2011_011	SpC	1	45	ordered_Spar_15	179415	179459	-	0	3_pPar
iORF_157644	LL2011_011	SpC	0	97	ordered_Spar_15	179417	179513	+	4	5_SpeGroup
iORF_157652	LL2011_011	SpC	1	75	ordered_Spar_15	180954	181028	+	3	5_SpeGroup
iORF_157653	LL2011_011	SpC	0	102	ordered_Spar_15	180954	181055	+	3	6_polymorphic
iORF_157654	LL2011_011	SpC	0	112	ordered_Spar_15	180954	181065	+	3	6_polymorphic
iORF_157657	LL2011_011	SpC	1	15	ordered_Spar_15	181606	181620	+	2	5_SpeGroup
iORF_157658	LL2011_011	SpC	0	19	ordered_Spar_15	181606	181624	+	2	4_divergent
iORF_157659	LL2011_011	SpC	1	15	ordered_Spar_15	181610	181624	+	0	4_divergent
iORF_157667	LL2011_011	SpC	1	108	ordered_Spar_15	183316	183423	+	0	1_conserved
iORF_157672	LL2011_011	SpC	0	48	ordered_Spar_15	183328	183375	-	0	4_divergent
iORF_157674	LL2011_011	SpC	1	18	ordered_Spar_15	183362	183379	+	0	1_conserved
iORF_157680	LL2011_011	SpC	1	66	ordered_Spar_15	183380	183445	-	0	3_pPar
iORF_157702	LL2011_011	SpC	1	90	ordered_Spar_15	186429	186518	-	1	6_polymorphic
iORF_157691	LL2011_011	SpC	1	36	ordered_Spar_15	186473	186508	+	0	4_divergent
iORF_157708	LL2011_011	SpC	1	90	ordered_Spar_15	187104	187193	+	0	3_pPar
iORF_157705	LL2011_011	SpC	1	9	ordered_Spar_15	187212	187220	+	0	1_conserved
iORF_157706	LL2011_011	SpC	1	9	ordered_Spar_15	187237	187245	+	0	4_divergent
iORF_157715	LL2011_011	SpC	1	108	ordered_Spar_15	189157	189264	-	0	3_pPar
iORF_157718	LL2011_011	SpC	1	9	ordered_Spar_15	189176	189184	+	0	3_pPar
iORF_157720	LL2011_011	SpC	0	66	ordered_Spar_15	189185	189250	+	0	5_SpeGroup
iORF_157751	LL2011_011	SpC	0	120	ordered_Spar_15	190441	190560	-	17	5_SpeGroup
iORF_157733	LL2011_011	SpC	0	9	ordered_Spar_15	190530	190538	-	0	5_SpeGroup
iORF_157765	LL2011_011	SpC	1	141	ordered_Spar_15	191732	191872	+	3	5_SpeGroup
iORF_157754	LL2011_011	SpC	0	85	ordered_Spar_15	191735	191819	-	0	6_polymorphic
iORF_157762	LL2011_011	SpC	1	36	ordered_Spar_15	191784	191819	-	0	6_polymorphic
iORF_157763	LL2011_011	SpC	0	79	ordered_Spar_15	191794	191872	+	3	6_polymorphic
iORF_157764	LL2011_011	SpC	1	120	ordered_Spar_15	191794	191913	+	6	5_SpeGroup
iORF_157767	LL2011_011	SpC	1	48	ordered_Spar_15	191811	191858	+	3	3_pPar
iORF_157756	LL2011_011	SpC	0	21	ordered_Spar_15	191865	191885	-	0	5_SpeGroup
iORF_157758	LL2011_011	SpC	0	12	ordered_Spar_15	191910	191921	+	0	4_divergent
iORF_157772	LL2011_011	SpC	1	33	ordered_Spar_15	194823	194855	+	0	3_pPar
iORF_157776	LL2011_011	SpC	1	42	ordered_Spar_15	194833	194874	-	0	1_conserved
iORF_157779	LL2011_011	SpC	0	86	ordered_Spar_15	194877	194962	-	2	4_divergent
iORF_157780	LL2011_011	SpC	1	60	ordered_Spar_15	194879	194938	+	2	4_divergent
iORF_157781	LL2011_011	SpC	0	68	ordered_Spar_15	194879	194946	+	2	4_divergent
iORF_157782	LL2011_011	SpC	1	72	ordered_Spar_15	194891	194962	-	2	5_SpeGroup
iORF_157771	LL2011_011	SpC	0	81	ordered_Spar_15	194952	195032	+	0	5_SpeGroup
iORF_157773	LL2011_011	SpC	0	63	ordered_Spar_15	194989	195051	+	0	5_SpeGroup
iORF_157774	LL2011_011	SpC	1	42	ordered_Spar_15	194998	195039	-	0	3_pPar
iORF_157775	LL2011_011	SpC	1	39	ordered_Spar_15	195011	195049	-	0	3_pPar
iORF_157787	LL2011_011	SpC	1	45	ordered_Spar_15	196551	196595	-	0	4_divergent
iORF_157791	LL2011_011	SpC	0	51	ordered_Spar_15	196581	196631	+	0	4_divergent
iORF_157783	LL2011_011	SpC	0	49	ordered_Spar_15	196639	196687	+	0	6_polymorphic
iORF_157784	LL2011_011	SpC	1	66	ordered_Spar_15	196639	196704	+	0	4_divergent
iORF_157785	LL2011_011	SpC	1	36	ordered_Spar_15	196691	196726	+	0	6_polymorphic
iORF_157786	LL2011_011	SpC	0	38	ordered_Spar_15	196691	196728	+	0	6_polymorphic
iORF_157788	LL2011_011	SpC	1	27	ordered_Spar_15	196723	196749	+	0	6_polymorphic
iORF_157789	LL2011_011	SpC	0	62	ordered_Spar_15	196723	196784	+	0	6_polymorphic
iORF_157813	LL2011_011	SpC	1	30	ordered_Spar_15	198289	198318	+	2	4_divergent
iORF_157814	LL2011_011	SpC	0	59	ordered_Spar_15	198289	198347	+	2	5_SpeGroup
iORF_157807	LL2011_011	SpC	1	12	ordered_Spar_15	198296	198307	-	1	6_polymorphic
iORF_157815	LL2011_011	SpC	1	21	ordered_Spar_15	198375	198395	-	0	1_conserved
iORF_157795	LL2011_011	SpC	1	27	ordered_Spar_15	198380	198406	+	0	4_divergent
iORF_157797	LL2011_011	SpC	0	97	ordered_Spar_15	198396	198492	-	6	5_SpeGroup
iORF_157798	LL2011_011	SpC	1	96	ordered_Spar_15	198397	198492	-	6	6_polymorphic
iORF_157799	LL2011_011	SpC	1	33	ordered_Spar_15	198401	198433	-	3	6_polymorphic
iORF_157800	LL2011_011	SpC	0	92	ordered_Spar_15	198401	198492	-	6	6_polymorphic
iORF_157801	LL2011_011	SpC	0	26	ordered_Spar_15	198408	198433	-	3	6_polymorphic
iORF_157802	LL2011_011	SpC	0	81	ordered_Spar_15	198408	198488	-	6	7_ancest
iORF_157803	LL2011_011	SpC	0	85	ordered_Spar_15	198408	198492	-	6	6_polymorphic
iORF_157805	LL2011_011	SpC	0	37	ordered_Spar_15	198427	198463	+	3	6_polymorphic
iORF_157806	LL2011_011	SpC	0	70	ordered_Spar_15	198427	198496	+	3	6_polymorphic
iORF_157810	LL2011_011	SpC	1	12	ordered_Spar_15	198477	198488	-	0	6_polymorphic
iORF_157821	LL2011_011	SpC	1	51	ordered_Spar_15	200774	200824	-	0	3_pPar
iORF_157822	LL2011_011	SpC	1	21	ordered_Spar_15	200800	200820	-	0	3_pPar
iORF_157824	LL2011_011	SpC	0	69	ordered_Spar_15	200811	200879	+	4	5_SpeGroup
iORF_157827	LL2011_011	SpC	1	21	ordered_Spar_15	200824	200844	-	3	4_divergent
iORF_157830	LL2011_011	SpC	1	36	ordered_Spar_15	200876	200911	+	0	4_divergent
iORF_157831	LL2011_011	SpC	0	70	ordered_Spar_15	200876	200945	+	0	5_SpeGroup
iORF_157832	LL2011_011	SpC	0	36	ordered_Spar_15	200899	200934	+	0	5_SpeGroup
iORF_157835	LL2011_011	SpC	1	39	ordered_Spar_15	200939	200977	-	0	6_polymorphic
iORF_157837	LL2011_011	SpC	0	42	ordered_Spar_15	200947	200988	+	0	6_polymorphic
iORF_157838	LL2011_011	SpC	1	132	ordered_Spar_15	200947	201078	+	1	6_polymorphic
iORF_157839	LL2011_011	SpC	0	9	ordered_Spar_15	200969	200977	-	0	6_polymorphic
iORF_157840	LL2011_011	SpC	1	12	ordered_Spar_15	201005	201016	-	0	1_conserved
iORF_157845	LL2011_011	SpC	0	45	ordered_Spar_15	201045	201089	-	1	5_SpeGroup
iORF_157846	LL2011_011	SpC	0	9	ordered_Spar_15	201070	201078	+	0	6_polymorphic
iORF_157847	LL2011_011	SpC	1	15	ordered_Spar_15	201075	201089	-	0	4_divergent
iORF_157849	LL2011_011	SpC	1	30	ordered_Spar_15	201108	201137	+	0	1_conserved
iORF_157855	LL2011_011	SpC	1	21	ordered_Spar_15	201210	201230	+	0	1_conserved
iORF_157857	LL2011_011	SpC	0	91	ordered_Spar_15	201234	201324	-	1	6_polymorphic
iORF_157860	LL2011_011	SpC	1	81	ordered_Spar_15	201244	201324	-	1	6_polymorphic
iORF_157865	LL2011_011	SpC	0	98	ordered_Spar_15	201270	201367	+	2	5_SpeGroup
iORF_157866	LL2011_011	SpC	1	114	ordered_Spar_15	201270	201383	+	2	4_divergent
iORF_157867	LL2011_011	SpC	1	27	ordered_Spar_15	201289	201315	+	0	3_pPar
iORF_157873	LL2011_011	SpC	0	103	ordered_Spar_15	201355	201457	+	2	5_SpeGroup
iORF_157876	LL2011_011	SpC	1	18	ordered_Spar_15	201386	201403	-	0	1_conserved
iORF_157877	LL2011_011	SpC	0	12	ordered_Spar_15	201441	201452	-	0	5_SpeGroup
iORF_157878	LL2011_011	SpC	1	12	ordered_Spar_15	201441	201452	-	1	4_divergent
iORF_157927	LL2011_011	SpC	1	12	ordered_Spar_15	203043	203054	-	0	6_polymorphic
iORF_157880	LL2011_011	SpC	1	15	ordered_Spar_15	203161	203175	-	0	3_pPar
iORF_157883	LL2011_011	SpC	1	33	ordered_Spar_15	203189	203221	-	0	3_pPar
iORF_157884	LL2011_011	SpC	1	39	ordered_Spar_15	203211	203249	+	0	5_SpeGroup
iORF_157885	LL2011_011	SpC	1	54	ordered_Spar_15	203221	203274	-	0	4_divergent
iORF_157886	LL2011_011	SpC	0	40	ordered_Spar_15	203235	203274	-	0	5_SpeGroup
iORF_157887	LL2011_011	SpC	1	129	ordered_Spar_15	203235	203363	-	1	4_divergent
iORF_157889	LL2011_011	SpC	1	51	ordered_Spar_15	203249	203299	+	0	4_divergent
iORF_157891	LL2011_011	SpC	0	192	ordered_Spar_15	203249	203440	+	1	5_SpeGroup
iORF_157893	LL2011_011	SpC	0	45	ordered_Spar_15	203321	203365	-	1	5_SpeGroup
iORF_157894	LL2011_011	SpC	0	51	ordered_Spar_15	203344	203394	-	0	5_SpeGroup
iORF_157895	LL2011_011	SpC	0	81	ordered_Spar_15	203344	203424	-	0	4_divergent
iORF_157899	LL2011_011	SpC	1	36	ordered_Spar_15	203364	203399	+	0	1_conserved
iORF_157903	LL2011_011	SpC	1	123	ordered_Spar_15	203396	203518	-	0	1_conserved
iORF_157904	LL2011_011	SpC	1	18	ordered_Spar_15	203407	203424	-	0	4_divergent
iORF_157905	LL2011_011	SpC	0	96	ordered_Spar_15	203427	203522	+	0	5_SpeGroup
iORF_157906	LL2011_011	SpC	1	57	ordered_Spar_15	203437	203493	-	0	1_conserved
iORF_157908	LL2011_011	SpC	1	186	ordered_Spar_15	203447	203632	+	0	6_polymorphic
iORF_157909	LL2011_011	SpC	0	283	ordered_Spar_15	203447	203729	+	1	6_polymorphic
iORF_157910	LL2011_011	SpC	1	60	ordered_Spar_15	203493	203552	-	0	1_conserved
iORF_157911	LL2011_011	SpC	1	60	ordered_Spar_15	203506	203565	+	0	1_conserved
iORF_157913	LL2011_011	SpC	0	91	ordered_Spar_15	203557	203647	-	0	6_polymorphic
iORF_157915	LL2011_011	SpC	0	18	ordered_Spar_15	203565	203582	+	0	5_SpeGroup
iORF_157916	LL2011_011	SpC	1	27	ordered_Spar_15	203565	203591	+	0	4_divergent
iORF_157917	LL2011_011	SpC	1	33	ordered_Spar_15	203615	203647	-	0	6_polymorphic
iORF_157922	LL2011_011	SpC	1	90	ordered_Spar_15	203640	203729	+	1	6_polymorphic
iORF_157923	LL2011_011	SpC	0	143	ordered_Spar_15	203640	203782	+	1	5_SpeGroup
iORF_157924	LL2011_011	SpC	1	51	ordered_Spar_15	203666	203716	-	1	4_divergent
iORF_157925	LL2011_011	SpC	0	107	ordered_Spar_15	203666	203772	-	1	5_SpeGroup
iORF_157926	LL2011_011	SpC	0	62	ordered_Spar_15	203668	203729	+	1	5_SpeGroup
iORF_157928	LL2011_011	SpC	1	84	ordered_Spar_15	203689	203772	-	0	4_divergent
iORF_157929	LL2011_011	SpC	0	92	ordered_Spar_15	203689	203780	-	0	4_divergent
iORF_157930	LL2011_011	SpC	0	14	ordered_Spar_15	203703	203716	-	0	5_SpeGroup
iORF_157931	LL2011_011	SpC	1	78	ordered_Spar_15	203703	203780	-	0	4_divergent
iORF_157942	LL2011_011	SpC	1	186	ordered_Spar_15	205068	205253	-	10	6_polymorphic
iORF_157945	LL2011_011	SpC	0	69	ordered_Spar_15	205068	205136	-	6	6_polymorphic
iORF_157952	LL2011_011	SpC	1	27	ordered_Spar_15	205100	205126	-	0	3_pPar
iORF_157954	LL2011_011	SpC	1	18	ordered_Spar_15	205137	205154	+	0	6_polymorphic
iORF_157955	LL2011_011	SpC	0	27	ordered_Spar_15	205137	205163	+	0	6_polymorphic
iORF_157956	LL2011_011	SpC	1	18	ordered_Spar_15	205141	205158	+	0	4_divergent
iORF_157933	LL2011_011	SpC	0	12	ordered_Spar_15	205147	205158	+	0	5_SpeGroup
iORF_157934	LL2011_011	SpC	0	102	ordered_Spar_15	205152	205253	-	4	6_polymorphic
iORF_157935	LL2011_011	SpC	1	15	ordered_Spar_15	205160	205174	-	0	1_conserved
iORF_157936	LL2011_011	SpC	0	83	ordered_Spar_15	205171	205253	-	4	6_polymorphic
iORF_157939	LL2011_011	SpC	0	72	ordered_Spar_15	205182	205253	-	4	6_polymorphic
iORF_157940	LL2011_011	SpC	0	53	ordered_Spar_15	205216	205268	-	1	5_SpeGroup
iORF_157941	LL2011_011	SpC	1	96	ordered_Spar_15	205216	205311	-	11	4_divergent
iORF_157947	LL2011_011	SpC	0	62	ordered_Spar_15	205250	205311	-	11	5_SpeGroup
iORF_157977	LL2011_011	SpC	0	21	ordered_Spar_15	207467	207487	+	0	6_polymorphic
iORF_157966	LL2011_011	SpC	1	27	ordered_Spar_15	207484	207510	-	0	4_divergent
iORF_157971	LL2011_011	SpC	0	30	ordered_Spar_15	207509	207538	+	0	6_polymorphic
iORF_157972	LL2011_011	SpC	0	66	ordered_Spar_15	207511	207576	-	0	6_polymorphic
iORF_157973	LL2011_011	SpC	1	57	ordered_Spar_15	207516	207572	-	0	5_SpeGroup
iORF_157974	LL2011_011	SpC	1	21	ordered_Spar_15	207518	207538	+	0	6_polymorphic
iORF_157975	LL2011_011	SpC	0	54	ordered_Spar_15	207519	207572	-	0	4_divergent
iORF_157976	LL2011_011	SpC	1	18	ordered_Spar_15	207524	207541	-	0	4_divergent
iORF_157957	LL2011_011	SpC	0	40	ordered_Spar_15	207561	207600	+	0	6_polymorphic
iORF_157958	LL2011_011	SpC	0	77	ordered_Spar_15	207561	207637	+	0	6_polymorphic
iORF_157959	LL2011_011	SpC	1	105	ordered_Spar_15	207561	207665	+	2	5_SpeGroup
iORF_157960	LL2011_011	SpC	0	238	ordered_Spar_15	207561	207798	+	2	5_SpeGroup
iORF_157961	LL2011_011	SpC	1	72	ordered_Spar_15	207660	207731	-	0	1_conserved
iORF_157962	LL2011_011	SpC	1	9	ordered_Spar_15	207662	207670	+	0	6_polymorphic
iORF_157963	LL2011_011	SpC	1	132	ordered_Spar_15	207667	207798	+	0	4_divergent
iORF_157967	LL2011_011	SpC	0	9	ordered_Spar_15	207732	207740	+	0	5_SpeGroup
iORF_157989	LL2011_011	SpC	1	36	ordered_Spar_15	208809	208844	+	0	1_conserved
iORF_158564	LL2011_011	SpC	1	9	ordered_Spar_15	216412	216420	+	0	4_divergent
iORF_158507	LL2011_011	SpC	1	9	ordered_Spar_15	216469	216477	+	0	4_divergent
iORF_158509	LL2011_011	SpC	1	39	ordered_Spar_15	216482	216520	+	0	3_pPar
iORF_158512	LL2011_011	SpC	1	54	ordered_Spar_15	216553	216606	+	5	5_SpeGroup
iORF_158517	LL2011_011	SpC	1	51	ordered_Spar_15	216584	216634	-	1	3_pPar
iORF_158543	LL2011_011	SpC	0	48	ordered_Spar_15	216920	216967	+	0	5_SpeGroup
iORF_158544	LL2011_011	SpC	1	78	ordered_Spar_15	216920	216997	+	0	6_polymorphic
iORF_158549	LL2011_011	SpC	1	45	ordered_Spar_15	216960	217004	+	0	3_pPar
iORF_158550	LL2011_011	SpC	0	12	ordered_Spar_15	216968	216979	-	0	6_polymorphic
iORF_158551	LL2011_011	SpC	1	87	ordered_Spar_15	216968	217054	-	5	5_SpeGroup
iORF_158552	LL2011_011	SpC	0	141	ordered_Spar_15	216968	217108	-	5	6_polymorphic
iORF_158554	LL2011_011	SpC	1	78	ordered_Spar_15	216982	217059	+	5	4_divergent
iORF_158555	LL2011_011	SpC	0	112	ordered_Spar_15	216982	217093	+	5	5_SpeGroup
iORF_158557	LL2011_011	SpC	0	117	ordered_Spar_15	216992	217108	-	5	6_polymorphic
iORF_158558	LL2011_011	SpC	0	43	ordered_Spar_15	217017	217059	+	5	5_SpeGroup
iORF_158559	LL2011_011	SpC	1	60	ordered_Spar_15	217017	217076	+	5	4_divergent
iORF_158560	LL2011_011	SpC	1	36	ordered_Spar_15	217056	217091	-	0	1_conserved
iORF_158561	LL2011_011	SpC	1	36	ordered_Spar_15	217073	217108	-	0	4_divergent
iORF_158565	LL2011_011	SpC	1	12	ordered_Spar_15	217139	217150	+	2	3_pPar
iORF_158567	LL2011_011	SpC	1	24	ordered_Spar_15	217150	217173	+	0	3_pPar
iORF_158568	LL2011_011	SpC	0	9	ordered_Spar_15	217156	217164	-	0	6_polymorphic
iORF_158569	LL2011_011	SpC	0	139	ordered_Spar_15	217242	217380	-	7	6_polymorphic
iORF_158571	LL2011_011	SpC	0	12	ordered_Spar_15	217257	217268	+	0	6_polymorphic
iORF_158572	LL2011_011	SpC	1	51	ordered_Spar_15	217273	217323	-	2	5_SpeGroup
iORF_158573	LL2011_011	SpC	0	108	ordered_Spar_15	217273	217380	-	7	6_polymorphic
iORF_158574	LL2011_011	SpC	0	41	ordered_Spar_15	217283	217323	-	2	5_SpeGroup
iORF_158576	LL2011_011	SpC	0	68	ordered_Spar_15	217313	217380	-	5	5_SpeGroup
iORF_158496	LL2011_011	SpC	0	102	ordered_Spar_15	217316	217417	+	5	6_polymorphic
iORF_158499	LL2011_011	SpC	1	39	ordered_Spar_15	217379	217417	+	0	6_polymorphic
iORF_158500	LL2011_011	SpC	1	9	ordered_Spar_15	217389	217397	+	0	1_conserved
iORF_158501	LL2011_011	SpC	1	15	ordered_Spar_15	217398	217412	+	0	4_divergent
iORF_158502	LL2011_011	SpC	0	87	ordered_Spar_15	217398	217484	+	0	5_SpeGroup
iORF_158503	LL2011_011	SpC	1	75	ordered_Spar_15	217414	217488	-	0	6_polymorphic
iORF_158504	LL2011_011	SpC	0	86	ordered_Spar_15	217414	217499	-	1	6_polymorphic
iORF_158505	LL2011_011	SpC	1	81	ordered_Spar_15	217419	217499	-	1	6_polymorphic
iORF_158506	LL2011_011	SpC	0	28	ordered_Spar_15	217472	217499	-	1	5_SpeGroup
iORF_158624	LL2011_011	SpC	1	21	ordered_Spar_15	218704	218724	+	0	1_conserved
iORF_158614	LL2011_011	SpC	1	12	ordered_Spar_15	218735	218746	+	0	1_conserved
iORF_158594	LL2011_011	SpC	0	21	ordered_Spar_15	218832	218852	+	0	5_SpeGroup
iORF_158595	LL2011_011	SpC	1	18	ordered_Spar_15	218855	218872	+	0	1_conserved
iORF_158596	LL2011_011	SpC	1	18	ordered_Spar_15	218863	218880	+	0	4_divergent
iORF_158597	LL2011_011	SpC	0	211	ordered_Spar_15	218863	219073	+	4	5_SpeGroup
iORF_158598	LL2011_011	SpC	1	102	ordered_Spar_15	218873	218974	-	3	5_SpeGroup
iORF_158599	LL2011_011	SpC	0	88	ordered_Spar_15	218887	218974	-	3	6_polymorphic
iORF_158600	LL2011_011	SpC	0	59	ordered_Spar_15	218894	218952	+	3	6_polymorphic
iORF_158601	LL2011_011	SpC	0	97	ordered_Spar_15	218894	218990	+	4	6_polymorphic
iORF_158603	LL2011_011	SpC	1	180	ordered_Spar_15	218894	219073	+	4	5_SpeGroup
iORF_158606	LL2011_011	SpC	0	56	ordered_Spar_15	218919	218974	-	3	6_polymorphic
iORF_158607	LL2011_011	SpC	1	93	ordered_Spar_15	218967	219059	-	1	5_SpeGroup
iORF_158610	LL2011_011	SpC	0	23	ordered_Spar_15	218974	218996	-	1	5_SpeGroup
iORF_158612	LL2011_011	SpC	0	78	ordered_Spar_15	218996	219073	+	0	5_SpeGroup
iORF_158613	LL2011_011	SpC	0	54	ordered_Spar_15	219036	219089	+	0	6_polymorphic
iORF_158615	LL2011_011	SpC	0	15	ordered_Spar_15	219045	219059	-	0	7_ancest
iORF_158616	LL2011_011	SpC	0	9	ordered_Spar_15	219051	219059	-	0	6_polymorphic
iORF_158619	LL2011_011	SpC	1	24	ordered_Spar_15	219077	219100	+	0	3_pPar
iORF_158620	LL2011_011	SpC	1	21	ordered_Spar_15	219083	219103	-	0	6_polymorphic
iORF_158626	LL2011_011	SpC	0	54	ordered_Spar_15	219121	219174	-	2	5_SpeGroup
iORF_158627	LL2011_011	SpC	1	24	ordered_Spar_15	219153	219176	-	2	5_SpeGroup
iORF_158636	LL2011_011	SpC	0	48	ordered_Spar_15	219273	219320	+	1	6_polymorphic
iORF_158639	LL2011_011	SpC	1	81	ordered_Spar_15	219292	219372	-	0	3_pPar
iORF_158640	LL2011_011	SpC	1	12	ordered_Spar_15	219295	219306	+	0	3_pPar
iORF_158643	LL2011_011	SpC	1	87	ordered_Spar_15	219310	219396	+	2	5_SpeGroup
iORF_158645	LL2011_011	SpC	1	24	ordered_Spar_15	219333	219356	-	0	1_conserved
iORF_158646	LL2011_011	SpC	0	51	ordered_Spar_15	219338	219388	-	2	5_SpeGroup
iORF_158647	LL2011_011	SpC	0	42	ordered_Spar_15	219355	219396	+	2	4_divergent
iORF_158662	LL2011_011	SpC	1	81	ordered_Spar_15	219662	219742	+	6	3_pPar
iORF_158578	LL2011_011	SpC	1	165	ordered_Spar_15	219735	219899	+	1	6_polymorphic
iORF_158579	LL2011_011	SpC	0	169	ordered_Spar_15	219735	219903	+	1	5_SpeGroup
iORF_158580	LL2011_011	SpC	0	182	ordered_Spar_15	219735	219916	+	3	6_polymorphic
iORF_158581	LL2011_011	SpC	1	24	ordered_Spar_15	219739	219762	+	0	3_pPar
iORF_158583	LL2011_011	SpC	1	36	ordered_Spar_15	219759	219794	-	0	3_pPar
iORF_158585	LL2011_011	SpC	0	87	ordered_Spar_15	219772	219858	-	0	5_SpeGroup
iORF_158588	LL2011_011	SpC	0	95	ordered_Spar_15	219815	219909	-	3	6_polymorphic
iORF_158591	LL2011_011	SpC	0	49	ordered_Spar_15	219861	219909	-	3	7_ancest
iORF_158592	LL2011_011	SpC	1	30	ordered_Spar_15	219880	219909	-	3	6_polymorphic
iORF_158686	LL2011_011	SpC	1	54	ordered_Spar_15	223338	223391	+	1	4_divergent
iORF_158687	LL2011_011	SpC	0	96	ordered_Spar_15	223338	223433	+	1	5_SpeGroup
iORF_158669	LL2011_011	SpC	1	123	ordered_Spar_15	223509	223631	-	5	5_SpeGroup
iORF_158672	LL2011_011	SpC	0	82	ordered_Spar_15	223527	223608	+	1	5_SpeGroup
iORF_158673	LL2011_011	SpC	0	72	ordered_Spar_15	223556	223627	-	0	5_SpeGroup
iORF_158674	LL2011_011	SpC	0	75	ordered_Spar_15	223556	223630	-	1	6_polymorphic
iORF_158675	LL2011_011	SpC	0	75	ordered_Spar_15	223556	223630	-	3	6_polymorphic
iORF_158676	LL2011_011	SpC	0	72	ordered_Spar_15	223560	223631	-	4	7_ancest
iORF_158677	LL2011_011	SpC	1	24	ordered_Spar_15	223568	223591	+	0	3_pPar
iORF_158678	LL2011_011	SpC	0	9	ordered_Spar_15	223619	223627	-	0	5_SpeGroup
iORF_158710	LL2011_011	SpC	1	24	ordered_Spar_15	225210	225233	+	0	6_polymorphic
iORF_158697	LL2011_011	SpC	1	66	ordered_Spar_15	225230	225295	-	0	6_polymorphic
iORF_158698	LL2011_011	SpC	1	54	ordered_Spar_15	225238	225291	+	0	3_pPar
iORF_158803	LL2011_011	SpC	1	24	ordered_Spar_15	226503	226526	+	0	4_divergent
iORF_158804	LL2011_011	SpC	0	30	ordered_Spar_15	226503	226532	+	0	5_SpeGroup
iORF_158812	LL2011_011	SpC	1	45	ordered_Spar_15	226608	226652	+	2	4_divergent
iORF_158813	LL2011_011	SpC	0	32	ordered_Spar_15	226614	226645	+	2	5_SpeGroup
iORF_158814	LL2011_011	SpC	0	33	ordered_Spar_15	226620	226652	+	1	5_SpeGroup
iORF_158771	LL2011_011	SpC	1	279	ordered_Spar_15	227924	228202	+	6	5_SpeGroup
iORF_158777	LL2011_011	SpC	1	114	ordered_Spar_15	228028	228141	-	0	3_pPar
iORF_158778	LL2011_011	SpC	1	45	ordered_Spar_15	228057	228101	+	0	3_pPar
iORF_158785	LL2011_011	SpC	0	93	ordered_Spar_15	228280	228372	-	1	5_SpeGroup
iORF_158786	LL2011_011	SpC	1	114	ordered_Spar_15	228280	228393	-	2	4_divergent
iORF_158789	LL2011_011	SpC	0	35	ordered_Spar_15	228359	228393	-	1	5_SpeGroup
iORF_158790	LL2011_011	SpC	0	75	ordered_Spar_15	228359	228433	-	3	6_polymorphic
iORF_158791	LL2011_011	SpC	1	75	ordered_Spar_15	228372	228446	-	3	6_polymorphic
iORF_158792	LL2011_011	SpC	0	66	ordered_Spar_15	228378	228443	-	2	5_SpeGroup
iORF_158793	LL2011_011	SpC	0	69	ordered_Spar_15	228378	228446	-	2	6_polymorphic
iORF_158795	LL2011_011	SpC	1	66	ordered_Spar_15	228443	228508	-	3	5_SpeGroup
iORF_158797	LL2011_011	SpC	0	48	ordered_Spar_15	228490	228537	-	0	5_SpeGroup
iORF_158851	LL2011_011	SpC	1	15	ordered_Spar_15	231942	231956	-	0	3_pPar
iORF_158853	LL2011_011	SpC	1	30	ordered_Spar_15	231975	232004	+	1	3_pPar
iORF_158855	LL2011_011	SpC	0	27	ordered_Spar_15	232001	232027	-	0	5_SpeGroup
iORF_158831	LL2011_011	SpC	1	15	ordered_Spar_15	232013	232027	-	0	4_divergent
iORF_158834	LL2011_011	SpC	0	12	ordered_Spar_15	232024	232035	-	0	5_SpeGroup
iORF_158835	LL2011_011	SpC	0	9	ordered_Spar_15	232027	232035	-	0	5_SpeGroup
iORF_158840	LL2011_011	SpC	1	39	ordered_Spar_15	232100	232138	-	0	6_polymorphic
iORF_158841	LL2011_011	SpC	0	132	ordered_Spar_15	232100	232231	-	1	6_polymorphic
iORF_158842	LL2011_011	SpC	1	42	ordered_Spar_15	232108	232149	-	0	1_conserved
iORF_158843	LL2011_011	SpC	0	9	ordered_Spar_15	232132	232140	+	0	5_SpeGroup
iORF_158844	LL2011_011	SpC	0	37	ordered_Spar_15	232132	232168	+	0	6_polymorphic
iORF_158845	LL2011_011	SpC	0	107	ordered_Spar_15	232132	232238	+	1	6_polymorphic
iORF_158846	LL2011_011	SpC	1	117	ordered_Spar_15	232132	232248	+	1	5_SpeGroup
iORF_158847	LL2011_011	SpC	0	86	ordered_Spar_15	232146	232231	-	1	6_polymorphic
iORF_158848	LL2011_011	SpC	0	75	ordered_Spar_15	232157	232231	-	1	5_SpeGroup
iORF_158849	LL2011_011	SpC	1	30	ordered_Spar_15	232161	232190	+	0	3_pPar
iORF_158850	LL2011_011	SpC	1	45	ordered_Spar_15	232187	232231	-	1	5_SpeGroup
iORF_158870	LL2011_011	SpC	0	51	ordered_Spar_15	234663	234713	+	0	5_SpeGroup
iORF_158861	LL2011_011	SpC	1	15	ordered_Spar_15	234767	234781	+	0	4_divergent
iORF_158864	LL2011_011	SpC	1	42	ordered_Spar_15	234799	234840	-	0	3_pPar
iORF_158867	LL2011_011	SpC	0	75	ordered_Spar_15	234858	234932	-	0	5_SpeGroup
iORF_158868	LL2011_011	SpC	1	30	ordered_Spar_15	234888	234917	-	0	4_divergent
iORF_158875	LL2011_011	SpC	0	18	ordered_Spar_15	236129	236146	-	0	5_SpeGroup
iORF_158876	LL2011_011	SpC	0	69	ordered_Spar_15	236130	236198	-	0	5_SpeGroup
iORF_158879	LL2011_011	SpC	1	27	ordered_Spar_15	236161	236187	-	0	3_pPar
iORF_158881	LL2011_011	SpC	0	56	ordered_Spar_15	236197	236252	+	6	6_polymorphic
iORF_158882	LL2011_011	SpC	0	57	ordered_Spar_15	236197	236253	+	9	6_polymorphic
iORF_158885	LL2011_011	SpC	1	12	ordered_Spar_15	236201	236212	+	0	1_conserved
iORF_158886	LL2011_011	SpC	0	77	ordered_Spar_15	236207	236283	-	9	6_polymorphic
iORF_158887	LL2011_011	SpC	0	12	ordered_Spar_15	236218	236229	-	0	6_polymorphic
iORF_158888	LL2011_011	SpC	1	66	ordered_Spar_15	236218	236283	-	9	6_polymorphic
iORF_158894	LL2011_011	SpC	0	40	ordered_Spar_15	236274	236313	+	0	5_SpeGroup
iORF_158895	LL2011_011	SpC	0	46	ordered_Spar_15	236274	236319	+	0	5_SpeGroup
iORF_158896	LL2011_011	SpC	1	93	ordered_Spar_15	236274	236366	+	0	5_SpeGroup
iORF_158897	LL2011_011	SpC	0	31	ordered_Spar_15	236282	236312	+	0	4_divergent
iORF_158898	LL2011_011	SpC	1	42	ordered_Spar_15	236282	236323	+	0	5_SpeGroup
iORF_158899	LL2011_011	SpC	0	85	ordered_Spar_15	236282	236366	+	0	5_SpeGroup
iORF_158954	LL2011_011	SpC	1	24	ordered_Spar_15	237803	237826	+	1	3_pPar
iORF_158904	LL2011_011	SpC	0	21	ordered_Spar_15	237889	237909	+	0	6_polymorphic
iORF_158906	LL2011_011	SpC	0	52	ordered_Spar_15	237889	237940	+	0	6_polymorphic
iORF_158919	LL2011_011	SpC	0	207	ordered_Spar_15	237959	238165	-	0	5_SpeGroup
iORF_158921	LL2011_011	SpC	0	186	ordered_Spar_15	237980	238165	-	0	6_polymorphic
iORF_158923	LL2011_011	SpC	0	68	ordered_Spar_15	237986	238053	+	0	6_polymorphic
iORF_158924	LL2011_011	SpC	0	84	ordered_Spar_15	237986	238069	+	0	6_polymorphic
iORF_158925	LL2011_011	SpC	0	103	ordered_Spar_15	237986	238088	+	0	6_polymorphic
iORF_158926	LL2011_011	SpC	1	144	ordered_Spar_15	237989	238132	-	0	6_polymorphic
iORF_158927	LL2011_011	SpC	0	177	ordered_Spar_15	237989	238165	-	0	6_polymorphic
iORF_158930	LL2011_011	SpC	1	18	ordered_Spar_15	238005	238022	+	0	6_polymorphic
iORF_158931	LL2011_011	SpC	0	19	ordered_Spar_15	238005	238023	+	0	6_polymorphic
iORF_158932	LL2011_011	SpC	0	20	ordered_Spar_15	238005	238024	+	0	6_polymorphic
iORF_158939	LL2011_011	SpC	1	30	ordered_Spar_15	238040	238069	+	0	6_polymorphic
iORF_158940	LL2011_011	SpC	0	102	ordered_Spar_15	238060	238161	-	0	5_SpeGroup
iORF_158953	LL2011_011	SpC	1	15	ordered_Spar_15	238239	238253	-	0	1_conserved
iORF_158955	LL2011_011	SpC	0	145	ordered_Spar_15	238879	239023	-	1	5_SpeGroup
iORF_158956	LL2011_011	SpC	1	15	ordered_Spar_15	238893	238907	+	0	3_pPar
iORF_158957	LL2011_011	SpC	1	141	ordered_Spar_15	238909	239049	+	1	5_SpeGroup
iORF_158958	LL2011_011	SpC	0	149	ordered_Spar_15	238909	239057	+	1	6_polymorphic
iORF_158959	LL2011_011	SpC	0	181	ordered_Spar_15	238909	239089	+	2	6_polymorphic
iORF_158960	LL2011_011	SpC	1	60	ordered_Spar_15	238964	239023	-	0	4_divergent
iORF_158965	LL2011_011	SpC	0	99	ordered_Spar_15	239086	239184	-	0	4_divergent
iORF_158969	LL2011_011	SpC	0	102	ordered_Spar_15	239126	239227	-	0	5_SpeGroup
iORF_158970	LL2011_011	SpC	1	138	ordered_Spar_15	239126	239263	-	0	4_divergent
iORF_158971	LL2011_011	SpC	1	78	ordered_Spar_15	239135	239212	+	0	4_divergent
iORF_158974	LL2011_011	SpC	0	30	ordered_Spar_15	239183	239212	+	0	5_SpeGroup
iORF_158977	LL2011_011	SpC	1	48	ordered_Spar_15	239209	239256	-	0	4_divergent
iORF_158978	LL2011_011	SpC	1	36	ordered_Spar_15	239216	239251	+	0	4_divergent
iORF_158979	LL2011_011	SpC	0	24	ordered_Spar_15	239228	239251	+	0	5_SpeGroup
iORF_158980	LL2011_011	SpC	0	12	ordered_Spar_15	239262	239273	+	0	5_SpeGroup
iORF_158981	LL2011_011	SpC	1	42	ordered_Spar_15	239262	239303	+	0	4_divergent
iORF_159010	LL2011_011	SpC	0	9	ordered_Spar_15	239800	239808	-	0	4_divergent
iORF_159012	LL2011_011	SpC	1	72	ordered_Spar_15	239800	239871	-	1	5_SpeGroup
iORF_159024	LL2011_011	SpC	0	104	ordered_Spar_15	239805	239908	-	2	4_divergent
iORF_159028	LL2011_011	SpC	1	18	ordered_Spar_15	239805	239822	-	0	5_SpeGroup
iORF_159041	LL2011_011	SpC	1	90	ordered_Spar_15	239819	239908	-	2	5_SpeGroup
iORF_159043	LL2011_011	SpC	0	53	ordered_Spar_15	239819	239871	-	1	4_divergent
iORF_159057	LL2011_011	SpC	1	33	ordered_Spar_15	239870	239902	+	1	3_pPar
iORF_158995	LL2011_011	SpC	1	9	ordered_Spar_15	239907	239915	+	0	1_conserved
iORF_158996	LL2011_011	SpC	1	12	ordered_Spar_15	239919	239930	-	0	1_conserved
iORF_158997	LL2011_011	SpC	1	9	ordered_Spar_15	239947	239955	+	0	1_conserved
iORF_158998	LL2011_011	SpC	1	9	ordered_Spar_15	239952	239960	-	0	4_divergent
iORF_159013	LL2011_011	SpC	1	12	ordered_Spar_15	240023	240034	-	0	4_divergent
iORF_159039	LL2011_011	SpC	0	26	ordered_Spar_15	240144	240169	-	1	4_divergent
iORF_159040	LL2011_011	SpC	1	21	ordered_Spar_15	240149	240169	-	1	5_SpeGroup
iORF_159042	LL2011_011	SpC	0	18	ordered_Spar_15	240187	240204	-	0	5_SpeGroup
iORF_159045	LL2011_011	SpC	0	30	ordered_Spar_15	240203	240232	+	0	5_SpeGroup
iORF_159046	LL2011_011	SpC	1	9	ordered_Spar_15	240229	240237	+	0	6_polymorphic
iORF_159049	LL2011_011	SpC	0	21	ordered_Spar_15	240253	240273	+	0	5_SpeGroup
iORF_159050	LL2011_011	SpC	0	106	ordered_Spar_15	240274	240379	-	2	5_SpeGroup
iORF_159051	LL2011_011	SpC	1	99	ordered_Spar_15	240281	240379	-	2	4_divergent
iORF_159052	LL2011_011	SpC	1	36	ordered_Spar_15	240296	240331	+	2	4_divergent
iORF_159053	LL2011_011	SpC	0	94	ordered_Spar_15	240296	240389	+	2	6_polymorphic
iORF_159055	LL2011_011	SpC	1	27	ordered_Spar_15	240413	240439	-	0	1_conserved
iORF_159062	LL2011_011	SpC	1	9	ordered_Spar_15	241353	241361	-	0	3_pPar
iORF_159065	LL2011_011	SpC	0	84	ordered_Spar_15	241358	241441	-	5	6_polymorphic
iORF_159069	LL2011_011	SpC	1	123	ordered_Spar_15	241370	241492	+	5	3_pPar
iORF_159071	LL2011_011	SpC	1	9	ordered_Spar_15	241417	241425	+	0	1_conserved
iORF_159073	LL2011_011	SpC	1	42	ordered_Spar_15	241422	241463	+	0	3_pPar
iORF_159075	LL2011_011	SpC	0	86	ordered_Spar_15	241443	241528	-	4	4_divergent
iORF_159076	LL2011_011	SpC	0	45	ordered_Spar_15	241460	241504	-	0	4_divergent
iORF_159077	LL2011_011	SpC	1	69	ordered_Spar_15	241460	241528	-	4	5_SpeGroup
iORF_159079	LL2011_011	SpC	1	12	ordered_Spar_15	241477	241488	-	0	3_pPar
iORF_159083	LL2011_011	SpC	1	57	ordered_Spar_15	241552	241608	-	0	3_pPar
iORF_159085	LL2011_011	SpC	1	12	ordered_Spar_15	241613	241624	-	0	1_conserved
iORF_159086	LL2011_011	SpC	1	39	ordered_Spar_15	241617	241655	+	0	1_conserved
iORF_159088	LL2011_011	SpC	1	33	ordered_Spar_15	241637	241669	-	0	1_conserved
iORF_159090	LL2011_011	SpC	1	12	ordered_Spar_15	241677	241688	-	0	4_divergent
iORF_159091	LL2011_011	SpC	1	15	ordered_Spar_15	241688	241702	-	0	1_conserved
iORF_159093	LL2011_011	SpC	1	21	ordered_Spar_15	241705	241725	-	0	4_divergent
iORF_159094	LL2011_011	SpC	0	80	ordered_Spar_15	241705	241784	-	3	5_SpeGroup
iORF_159095	LL2011_011	SpC	1	54	ordered_Spar_15	241718	241771	-	3	4_divergent
iORF_159097	LL2011_011	SpC	0	47	ordered_Spar_15	241725	241771	-	3	5_SpeGroup
iORF_159098	LL2011_011	SpC	1	60	ordered_Spar_15	241725	241784	-	3	4_divergent
iORF_159175	LL2011_011	SpC	1	78	ordered_Spar_15	244203	244280	+	0	3_pPar
iORF_159104	LL2011_011	SpC	1	12	ordered_Spar_15	244243	244254	+	0	3_pPar
iORF_159105	LL2011_011	SpC	1	12	ordered_Spar_15	244251	244262	-	0	1_conserved
iORF_159108	LL2011_011	SpC	0	35	ordered_Spar_15	244296	244330	+	2	5_SpeGroup
iORF_159110	LL2011_011	SpC	1	87	ordered_Spar_15	244296	244382	+	3	4_divergent
iORF_159111	LL2011_011	SpC	1	24	ordered_Spar_15	244305	244328	-	2	4_divergent
iORF_159116	LL2011_011	SpC	1	33	ordered_Spar_15	244327	244359	+	0	3_pPar
iORF_159120	LL2011_011	SpC	1	42	ordered_Spar_15	244372	244413	+	0	5_SpeGroup
iORF_159122	LL2011_011	SpC	0	81	ordered_Spar_15	244372	244452	+	0	6_polymorphic
iORF_159123	LL2011_011	SpC	0	183	ordered_Spar_15	244372	244554	+	0	6_polymorphic
iORF_159125	LL2011_011	SpC	0	123	ordered_Spar_15	244395	244517	-	0	4_divergent
iORF_159126	LL2011_011	SpC	1	108	ordered_Spar_15	244410	244517	-	0	5_SpeGroup
iORF_159127	LL2011_011	SpC	1	93	ordered_Spar_15	244462	244554	+	0	6_polymorphic
iORF_159129	LL2011_011	SpC	1	33	ordered_Spar_15	244499	244531	+	0	6_polymorphic
iORF_159130	LL2011_011	SpC	0	42	ordered_Spar_15	244499	244540	+	0	6_polymorphic
iORF_159131	LL2011_011	SpC	1	9	ordered_Spar_15	244514	244522	-	0	5_SpeGroup
iORF_159158	LL2011_011	SpC	1	30	ordered_Spar_15	244797	244826	+	0	4_divergent
iORF_159159	LL2011_011	SpC	0	111	ordered_Spar_15	244797	244907	+	1	5_SpeGroup
iORF_159162	LL2011_011	SpC	0	140	ordered_Spar_15	244849	244988	-	9	5_SpeGroup
iORF_159163	LL2011_011	SpC	1	54	ordered_Spar_15	244854	244907	+	1	5_SpeGroup
iORF_159164	LL2011_011	SpC	0	71	ordered_Spar_15	244854	244924	+	1	4_divergent
iORF_159165	LL2011_011	SpC	1	126	ordered_Spar_15	244863	244988	-	9	5_SpeGroup
iORF_159168	LL2011_011	SpC	0	102	ordered_Spar_15	244887	244988	-	8	5_SpeGroup
iORF_159169	LL2011_011	SpC	1	12	ordered_Spar_15	244892	244903	-	0	6_polymorphic
iORF_159170	LL2011_011	SpC	0	30	ordered_Spar_15	244892	244921	-	0	6_polymorphic
iORF_159173	LL2011_011	SpC	1	21	ordered_Spar_15	244904	244924	+	0	4_divergent
iORF_159177	LL2011_011	SpC	1	48	ordered_Spar_15	244952	244999	-	0	3_pPar
iORF_159201	LL2011_011	SpC	1	21	ordered_Spar_15	248297	248317	-	2	3_pPar
iORF_159202	LL2011_011	SpC	0	27	ordered_Spar_15	248380	248406	+	0	5_SpeGroup
iORF_159203	LL2011_011	SpC	1	81	ordered_Spar_15	248380	248460	+	0	4_divergent
iORF_159204	LL2011_011	SpC	0	90	ordered_Spar_15	248380	248469	+	0	7_ancest
iORF_159179	LL2011_011	SpC	1	9	ordered_Spar_15	248392	248400	-	0	6_polymorphic
iORF_159180	LL2011_011	SpC	0	21	ordered_Spar_15	248403	248423	+	0	5_SpeGroup
iORF_159181	LL2011_011	SpC	0	30	ordered_Spar_15	248433	248462	-	0	5_SpeGroup
iORF_159182	LL2011_011	SpC	1	63	ordered_Spar_15	248433	248495	-	0	4_divergent
iORF_159183	LL2011_011	SpC	1	15	ordered_Spar_15	248436	248450	+	0	3_pPar
iORF_159185	LL2011_011	SpC	0	34	ordered_Spar_15	248462	248495	-	0	5_SpeGroup
iORF_159186	LL2011_011	SpC	1	12	ordered_Spar_15	248474	248485	-	0	6_polymorphic
iORF_159187	LL2011_011	SpC	1	15	ordered_Spar_15	248516	248530	+	0	6_polymorphic
iORF_159210	LL2011_011	SpC	1	36	ordered_Spar_15	250173	250208	-	2	4_divergent
iORF_159211	LL2011_011	SpC	0	12	ordered_Spar_15	250236	250247	-	0	4_divergent
iORF_159207	LL2011_011	SpC	0	93	ordered_Spar_15	250282	250374	-	0	5_SpeGroup
iORF_159209	LL2011_011	SpC	1	60	ordered_Spar_15	250315	250374	-	0	4_divergent
iORF_159230	LL2011_011	SpC	1	42	ordered_Spar_15	252634	252675	+	0	3_pPar
iORF_159242	LL2011_011	SpC	1	51	ordered_Spar_15	252647	252697	-	0	3_pPar
iORF_159243	LL2011_011	SpC	1	81	ordered_Spar_15	252653	252733	+	0	3_pPar
iORF_159251	LL2011_011	SpC	0	78	ordered_Spar_15	252684	252761	+	1	5_SpeGroup
iORF_159252	LL2011_011	SpC	1	111	ordered_Spar_15	252684	252794	+	1	5_SpeGroup
iORF_159253	LL2011_011	SpC	0	118	ordered_Spar_15	252684	252801	+	1	5_SpeGroup
iORF_159215	LL2011_011	SpC	0	27	ordered_Spar_15	252711	252737	-	0	4_divergent
iORF_159216	LL2011_011	SpC	1	48	ordered_Spar_15	252771	252818	-	0	5_SpeGroup
iORF_159217	LL2011_011	SpC	0	22	ordered_Spar_15	252797	252818	-	0	4_divergent
iORF_159218	LL2011_011	SpC	1	54	ordered_Spar_15	252822	252875	-	0	6_polymorphic
iORF_159219	LL2011_011	SpC	0	112	ordered_Spar_15	252822	252933	-	2	6_polymorphic
iORF_159220	LL2011_011	SpC	1	30	ordered_Spar_15	252842	252871	-	0	3_pPar
iORF_159221	LL2011_011	SpC	0	98	ordered_Spar_15	252844	252941	+	2	6_polymorphic
iORF_159222	LL2011_011	SpC	1	111	ordered_Spar_15	252844	252954	+	2	4_divergent
iORF_159223	LL2011_011	SpC	0	121	ordered_Spar_15	252844	252964	+	2	6_polymorphic
iORF_159225	LL2011_011	SpC	0	79	ordered_Spar_15	252863	252941	+	2	6_polymorphic
iORF_159226	LL2011_011	SpC	0	92	ordered_Spar_15	252863	252954	+	2	6_polymorphic
iORF_159227	LL2011_011	SpC	0	102	ordered_Spar_15	252863	252964	+	2	5_SpeGroup
iORF_159228	LL2011_011	SpC	1	42	ordered_Spar_15	252892	252933	-	2	4_divergent
iORF_159229	LL2011_011	SpC	0	23	ordered_Spar_15	252911	252933	-	2	6_polymorphic
iORF_159231	LL2011_011	SpC	0	33	ordered_Spar_15	252926	252958	-	0	5_SpeGroup
iORF_159235	LL2011_011	SpC	0	27	ordered_Spar_15	252928	252954	+	0	6_polymorphic
iORF_159238	LL2011_011	SpC	0	39	ordered_Spar_15	252976	253014	-	5	5_SpeGroup
iORF_159246	LL2011_011	SpC	1	72	ordered_Spar_15	253131	253202	-	0	3_pPar
iORF_159247	LL2011_011	SpC	1	84	ordered_Spar_15	253136	253219	-	0	1_conserved
iORF_159359	LL2011_011	SpC	1	57	ordered_Spar_15	254752	254808	-	0	4_divergent
iORF_159379	LL2011_011	SpC	0	28	ordered_Spar_15	254781	254808	-	0	5_SpeGroup
iORF_159302	LL2011_011	SpC	1	93	ordered_Spar_15	256491	256583	+	8	4_divergent
iORF_159303	LL2011_011	SpC	0	172	ordered_Spar_15	256491	256662	+	9	5_SpeGroup
iORF_159304	LL2011_011	SpC	0	13	ordered_Spar_15	256513	256525	+	2	7_ancest
iORF_159305	LL2011_011	SpC	0	16	ordered_Spar_15	256513	256528	+	2	5_SpeGroup
iORF_159307	LL2011_011	SpC	0	132	ordered_Spar_15	256525	256656	+	6	5_SpeGroup
iORF_159308	LL2011_011	SpC	1	138	ordered_Spar_15	256525	256662	+	6	5_SpeGroup
iORF_159310	LL2011_011	SpC	1	141	ordered_Spar_15	256597	256737	-	4	3_pPar
iORF_159315	LL2011_011	SpC	1	126	ordered_Spar_15	256653	256778	+	7	3_pPar
iORF_159316	LL2011_011	SpC	0	129	ordered_Spar_15	256691	256819	-	7	5_SpeGroup
iORF_159317	LL2011_011	SpC	0	30	ordered_Spar_15	256718	256747	+	2	5_SpeGroup
iORF_159319	LL2011_011	SpC	1	126	ordered_Spar_15	256718	256843	+	6	5_SpeGroup
iORF_159321	LL2011_011	SpC	1	48	ordered_Spar_15	256738	256785	+	4	3_pPar
iORF_159322	LL2011_011	SpC	0	33	ordered_Spar_15	256744	256776	-	4	5_SpeGroup
iORF_159324	LL2011_011	SpC	1	45	ordered_Spar_15	256775	256819	-	0	4_divergent
iORF_159326	LL2011_011	SpC	1	48	ordered_Spar_15	256782	256829	+	0	6_polymorphic
iORF_159329	LL2011_011	SpC	0	27	ordered_Spar_15	256803	256829	+	0	6_polymorphic
iORF_159330	LL2011_011	SpC	0	124	ordered_Spar_15	256816	256939	-	3	6_polymorphic
iORF_159332	LL2011_011	SpC	1	12	ordered_Spar_15	256830	256841	-	0	3_pPar
iORF_159339	LL2011_011	SpC	0	51	ordered_Spar_15	256889	256939	-	2	5_SpeGroup
iORF_159340	LL2011_011	SpC	1	90	ordered_Spar_15	256889	256978	-	3	5_SpeGroup
iORF_159343	LL2011_011	SpC	1	30	ordered_Spar_15	256914	256943	-	0	1_conserved
iORF_159344	LL2011_011	SpC	0	59	ordered_Spar_15	256938	256996	+	1	4_divergent
iORF_159348	LL2011_011	SpC	0	29	ordered_Spar_15	256950	256978	-	1	4_divergent
iORF_159352	LL2011_011	SpC	1	9	ordered_Spar_15	257090	257098	+	0	5_SpeGroup
iORF_159419	LL2011_011	SpC	1	51	ordered_Spar_15	258826	258876	+	0	3_pPar
iORF_159414	LL2011_011	SpC	1	57	ordered_Spar_15	258854	258910	+	0	3_pPar
iORF_159417	LL2011_011	SpC	1	45	ordered_Spar_15	258889	258933	+	0	3_pPar
iORF_159420	LL2011_011	SpC	1	24	ordered_Spar_15	258896	258919	-	0	1_conserved
iORF_159406	LL2011_011	SpC	1	57	ordered_Spar_15	258930	258986	+	0	1_conserved
iORF_159409	LL2011_011	SpC	1	93	ordered_Spar_15	259009	259101	+	2	3_pPar
iORF_159412	LL2011_011	SpC	1	24	ordered_Spar_15	259058	259081	+	2	4_divergent
iORF_159421	LL2011_011	SpC	1	99	ordered_Spar_15	259457	259555	-	7	5_SpeGroup
iORF_159423	LL2011_011	SpC	0	58	ordered_Spar_15	259457	259514	-	0	5_SpeGroup
iORF_159425	LL2011_011	SpC	0	55	ordered_Spar_15	259460	259514	-	0	5_SpeGroup
iORF_159433	LL2011_011	SpC	0	12	ordered_Spar_15	259462	259473	+	0	5_SpeGroup
iORF_159444	LL2011_011	SpC	1	21	ordered_Spar_15	259483	259503	+	0	6_polymorphic
iORF_159450	LL2011_011	SpC	0	64	ordered_Spar_15	259492	259555	-	7	6_polymorphic
iORF_159496	LL2011_011	SpC	1	48	ordered_Spar_15	259522	259569	+	2	3_pPar
iORF_159507	LL2011_011	SpC	1	48	ordered_Spar_15	259526	259573	+	2	4_divergent
iORF_159509	LL2011_011	SpC	0	75	ordered_Spar_15	259526	259600	+	2	5_SpeGroup
iORF_159516	LL2011_011	SpC	1	27	ordered_Spar_15	259539	259565	+	2	3_pPar
iORF_159424	LL2011_011	SpC	1	18	ordered_Spar_15	259570	259587	-	0	4_divergent
iORF_159469	LL2011_011	SpC	0	59	ordered_Spar_15	259871	259929	+	1	5_SpeGroup
iORF_159470	LL2011_011	SpC	0	9	ordered_Spar_15	259874	259882	-	0	5_SpeGroup
iORF_159471	LL2011_011	SpC	0	17	ordered_Spar_15	259876	259892	+	1	5_SpeGroup
iORF_159472	LL2011_011	SpC	0	75	ordered_Spar_15	259876	259950	+	1	7_ancest
iORF_159473	LL2011_011	SpC	1	57	ordered_Spar_15	259879	259935	-	1	4_divergent
iORF_159519	LL2011_011	SpC	1	39	ordered_Spar_15	261956	261994	-	4	4_divergent
iORF_159520	LL2011_011	SpC	1	54	ordered_Spar_15	261958	262011	+	4	4_divergent
iORF_159521	LL2011_011	SpC	0	64	ordered_Spar_15	261958	262021	+	4	5_SpeGroup
iORF_159522	LL2011_011	SpC	1	75	ordered_Spar_15	261985	262059	-	2	4_divergent
iORF_159524	LL2011_011	SpC	1	69	ordered_Spar_15	261993	262061	+	2	3_pPar
iORF_159525	LL2011_011	SpC	0	63	ordered_Spar_15	261997	262059	-	2	5_SpeGroup
iORF_159529	LL2011_011	SpC	0	21	ordered_Spar_15	262601	262621	+	0	6_polymorphic
iORF_159536	LL2011_011	SpC	1	39	ordered_Spar_15	262605	262643	+	0	4_divergent
iORF_159539	LL2011_011	SpC	0	159	ordered_Spar_15	262608	262766	-	0	4_divergent
iORF_159550	LL2011_011	SpC	0	82	ordered_Spar_15	262621	262702	+	0	6_polymorphic
iORF_159551	LL2011_011	SpC	1	138	ordered_Spar_15	262621	262758	+	0	6_polymorphic
iORF_159560	LL2011_011	SpC	0	42	ordered_Spar_15	262630	262671	-	0	4_divergent
iORF_159561	LL2011_011	SpC	0	130	ordered_Spar_15	262637	262766	-	0	6_polymorphic
iORF_159562	LL2011_011	SpC	0	105	ordered_Spar_15	262658	262762	-	0	5_SpeGroup
iORF_159563	LL2011_011	SpC	0	81	ordered_Spar_15	262678	262758	+	0	5_SpeGroup
iORF_159528	LL2011_011	SpC	0	57	ordered_Spar_15	262717	262773	-	0	7_ancest
iORF_159532	LL2011_011	SpC	1	36	ordered_Spar_15	262738	262773	-	0	4_divergent
iORF_159533	LL2011_011	SpC	0	18	ordered_Spar_15	262741	262758	+	0	6_polymorphic
iORF_159535	LL2011_011	SpC	0	15	ordered_Spar_15	262759	262773	-	0	5_SpeGroup
iORF_159537	LL2011_011	SpC	0	27	ordered_Spar_15	262778	262804	-	0	5_SpeGroup
iORF_159538	LL2011_011	SpC	1	75	ordered_Spar_15	262778	262852	-	0	4_divergent
iORF_159540	LL2011_011	SpC	1	51	ordered_Spar_15	262791	262841	+	0	4_divergent
iORF_159545	LL2011_011	SpC	0	15	ordered_Spar_15	262838	262852	-	0	5_SpeGroup
iORF_159553	LL2011_011	SpC	1	36	ordered_Spar_15	262927	262962	-	0	3_pPar
iORF_159555	LL2011_011	SpC	1	57	ordered_Spar_15	262946	263002	+	0	3_pPar
iORF_159556	LL2011_011	SpC	0	36	ordered_Spar_15	262965	263000	-	0	4_divergent
iORF_159557	LL2011_011	SpC	1	21	ordered_Spar_15	262977	262997	+	0	6_polymorphic
iORF_159558	LL2011_011	SpC	1	21	ordered_Spar_15	262980	263000	-	0	5_SpeGroup
iORF_159568	LL2011_011	SpC	0	64	ordered_Spar_15	265122	265185	-	1	5_SpeGroup
iORF_159569	LL2011_011	SpC	1	27	ordered_Spar_15	265131	265157	+	0	1_conserved
iORF_159570	LL2011_011	SpC	1	39	ordered_Spar_15	265147	265185	-	1	5_SpeGroup
iORF_159564	LL2011_011	SpC	1	12	ordered_Spar_15	265237	265248	-	0	1_conserved
iORF_159573	LL2011_011	SpC	1	243	ordered_Spar_15	266509	266751	+	1	4_divergent
iORF_159574	LL2011_011	SpC	0	74	ordered_Spar_15	266509	266582	+	1	5_SpeGroup
iORF_159578	LL2011_011	SpC	0	125	ordered_Spar_15	266517	266641	-	1	5_SpeGroup
iORF_159579	LL2011_011	SpC	1	135	ordered_Spar_15	266517	266651	-	1	4_divergent
iORF_159582	LL2011_011	SpC	1	21	ordered_Spar_15	266519	266539	+	0	3_pPar
iORF_159641	LL2011_011	SpC	1	72	ordered_Spar_15	266570	266641	-	1	4_divergent
iORF_159648	LL2011_011	SpC	1	9	ordered_Spar_15	266579	266587	+	0	1_conserved
iORF_159652	LL2011_011	SpC	0	168	ordered_Spar_15	266584	266751	+	0	5_SpeGroup
iORF_159580	LL2011_011	SpC	1	18	ordered_Spar_15	266694	266711	+	0	3_pPar
iORF_159581	LL2011_011	SpC	1	18	ordered_Spar_15	266708	266725	+	0	3_pPar
iORF_159583	LL2011_011	SpC	1	99	ordered_Spar_15	266712	266810	-	0	3_pPar
iORF_159584	LL2011_011	SpC	1	12	ordered_Spar_15	266717	266728	-	0	1_conserved
iORF_159586	LL2011_011	SpC	1	138	ordered_Spar_15	266729	266866	-	0	3_pPar
iORF_159591	LL2011_011	SpC	1	69	ordered_Spar_15	266809	266877	+	0	4_divergent
iORF_159593	LL2011_011	SpC	1	18	ordered_Spar_15	266818	266835	-	0	3_pPar
iORF_159595	LL2011_011	SpC	1	9	ordered_Spar_15	266834	266842	+	0	3_pPar
iORF_159596	LL2011_011	SpC	0	30	ordered_Spar_15	266848	266877	+	0	5_SpeGroup
iORF_159599	LL2011_011	SpC	0	102	ordered_Spar_15	266857	266958	-	0	5_SpeGroup
iORF_159601	LL2011_011	SpC	1	27	ordered_Spar_15	266906	266932	-	0	4_divergent
iORF_159602	LL2011_011	SpC	1	66	ordered_Spar_15	266908	266973	+	0	4_divergent
iORF_159603	LL2011_011	SpC	0	70	ordered_Spar_15	266908	266977	+	0	5_SpeGroup
iORF_159605	LL2011_011	SpC	1	24	ordered_Spar_15	266918	266941	+	0	6_polymorphic
iORF_159606	LL2011_011	SpC	1	30	ordered_Spar_15	266929	266958	-	0	5_SpeGroup
iORF_159607	LL2011_011	SpC	0	89	ordered_Spar_15	266936	267024	-	4	4_divergent
iORF_159608	LL2011_011	SpC	0	16	ordered_Spar_15	266943	266958	-	0	6_polymorphic
iORF_159609	LL2011_011	SpC	1	21	ordered_Spar_15	266957	266977	+	0	4_divergent
iORF_159610	LL2011_011	SpC	0	58	ordered_Spar_15	266964	267021	+	4	5_SpeGroup
iORF_159613	LL2011_011	SpC	1	39	ordered_Spar_15	266986	267024	-	4	5_SpeGroup
iORF_159618	LL2011_011	SpC	1	54	ordered_Spar_15	267035	267088	+	0	4_divergent
iORF_159619	LL2011_011	SpC	0	74	ordered_Spar_15	267035	267108	+	0	5_SpeGroup
iORF_159620	LL2011_011	SpC	0	96	ordered_Spar_15	267035	267130	+	11	7_ancest
iORF_159621	LL2011_011	SpC	0	21	ordered_Spar_15	267046	267066	+	0	5_SpeGroup
iORF_159622	LL2011_011	SpC	0	16	ordered_Spar_15	267088	267103	+	0	4_divergent
iORF_159623	LL2011_011	SpC	1	21	ordered_Spar_15	267088	267108	+	0	5_SpeGroup
iORF_159645	LL2011_011	SpC	1	27	ordered_Spar_15	267263	267289	+	0	5_SpeGroup
iORF_159646	LL2011_011	SpC	0	78	ordered_Spar_15	267263	267340	+	5	5_SpeGroup
iORF_159647	LL2011_011	SpC	0	45	ordered_Spar_15	267293	267337	-	5	6_polymorphic
iORF_159650	LL2011_011	SpC	0	24	ordered_Spar_15	267314	267337	-	0	6_polymorphic
iORF_159651	LL2011_011	SpC	1	21	ordered_Spar_15	267317	267337	-	0	5_SpeGroup
iORF_159654	LL2011_011	SpC	1	21	ordered_Spar_15	267353	267373	+	1	3_pPar
iORF_159657	LL2011_011	SpC	0	36	ordered_Spar_15	267370	267405	+	0	4_divergent
iORF_159671	LL2011_011	SpC	1	78	ordered_Spar_15	270448	270525	+	2	6_polymorphic
iORF_159672	LL2011_011	SpC	0	45	ordered_Spar_15	270448	270492	+	0	6_polymorphic
iORF_159703	LL2011_011	SpC	0	51	ordered_Spar_15	270475	270525	+	2	7_ancest
iORF_159707	LL2011_011	SpC	1	39	ordered_Spar_15	270484	270522	-	2	3_pPar
iORF_159659	LL2011_011	SpC	1	18	ordered_Spar_15	270538	270555	+	0	3_pPar
iORF_159664	LL2011_011	SpC	0	27	ordered_Spar_15	270584	270610	-	0	6_polymorphic
iORF_159666	LL2011_011	SpC	0	19	ordered_Spar_15	270609	270627	+	0	6_polymorphic
iORF_159667	LL2011_011	SpC	0	36	ordered_Spar_15	270609	270644	+	0	7_ancest
iORF_159668	LL2011_011	SpC	1	15	ordered_Spar_15	270624	270638	-	0	3_pPar
iORF_159669	LL2011_011	SpC	1	12	ordered_Spar_15	270633	270644	+	0	6_polymorphic
iORF_159673	LL2011_011	SpC	0	102	ordered_Spar_15	270681	270782	+	2	5_SpeGroup
iORF_159674	LL2011_011	SpC	1	48	ordered_Spar_15	270690	270737	-	2	3_pPar
iORF_159677	LL2011_011	SpC	1	75	ordered_Spar_15	270698	270772	-	1	3_pPar
iORF_159678	LL2011_011	SpC	1	90	ordered_Spar_15	270706	270795	-	1	3_pPar
iORF_159682	LL2011_011	SpC	1	63	ordered_Spar_15	270736	270798	+	8	4_divergent
iORF_159685	LL2011_011	SpC	1	12	ordered_Spar_15	270771	270782	+	0	4_divergent
iORF_159689	LL2011_011	SpC	1	18	ordered_Spar_15	270799	270816	+	2	5_SpeGroup
iORF_159691	LL2011_011	SpC	0	60	ordered_Spar_15	270799	270858	+	2	5_SpeGroup
iORF_159692	LL2011_011	SpC	0	144	ordered_Spar_15	270799	270942	+	2	5_SpeGroup
iORF_159694	LL2011_011	SpC	1	33	ordered_Spar_15	270802	270834	-	2	4_divergent
iORF_159696	LL2011_011	SpC	0	9	ordered_Spar_15	270826	270834	-	0	5_SpeGroup
iORF_159698	LL2011_011	SpC	1	9	ordered_Spar_15	270834	270842	-	0	3_pPar
iORF_159699	LL2011_011	SpC	1	27	ordered_Spar_15	270901	270927	-	0	3_pPar
iORF_159700	LL2011_011	SpC	1	57	ordered_Spar_15	270905	270961	+	0	6_polymorphic
iORF_159701	LL2011_011	SpC	0	85	ordered_Spar_15	270905	270989	+	0	6_polymorphic
iORF_159705	LL2011_011	SpC	0	44	ordered_Spar_15	270963	271006	-	1	5_SpeGroup
iORF_159730	LL2011_011	SpC	0	30	ordered_Spar_15	275538	275567	+	0	4_divergent
iORF_159734	LL2011_011	SpC	0	62	ordered_Spar_15	275541	275602	-	0	5_SpeGroup
iORF_159744	LL2011_011	SpC	1	39	ordered_Spar_15	275564	275602	-	0	4_divergent
iORF_159746	LL2011_011	SpC	0	34	ordered_Spar_15	275569	275602	-	0	7_ancest
iORF_159747	LL2011_011	SpC	0	23	ordered_Spar_15	275574	275596	+	0	5_SpeGroup
iORF_159748	LL2011_011	SpC	1	21	ordered_Spar_15	275575	275595	+	0	5_SpeGroup
iORF_159737	LL2011_011	SpC	1	93	ordered_Spar_15	275741	275833	+	2	4_divergent
iORF_159738	LL2011_011	SpC	0	14	ordered_Spar_15	275747	275760	-	1	5_SpeGroup
iORF_159739	LL2011_011	SpC	0	45	ordered_Spar_15	275757	275801	-	0	5_SpeGroup
iORF_159740	LL2011_011	SpC	1	66	ordered_Spar_15	275757	275822	-	0	5_SpeGroup
iORF_159796	LL2011_011	SpC	0	12	ordered_Spar_15	277044	277055	+	0	6_polymorphic
iORF_159765	LL2011_011	SpC	1	57	ordered_Spar_15	277052	277108	-	0	6_polymorphic
iORF_159768	LL2011_011	SpC	1	12	ordered_Spar_15	277057	277068	-	0	3_pPar
iORF_159787	LL2011_011	SpC	1	15	ordered_Spar_15	277072	277086	+	0	3_pPar
iORF_159793	LL2011_011	SpC	0	90	ordered_Spar_15	277111	277200	+	0	5_SpeGroup
iORF_159794	LL2011_011	SpC	1	24	ordered_Spar_15	277111	277134	+	0	5_SpeGroup
iORF_159795	LL2011_011	SpC	1	12	ordered_Spar_15	277116	277127	-	0	3_pPar
iORF_159797	LL2011_011	SpC	1	66	ordered_Spar_15	277131	277196	-	0	4_divergent
iORF_159798	LL2011_011	SpC	0	24	ordered_Spar_15	277135	277158	+	0	5_SpeGroup
iORF_159799	LL2011_011	SpC	0	66	ordered_Spar_15	277135	277200	+	0	7_ancest
iORF_159761	LL2011_011	SpC	1	36	ordered_Spar_15	277165	277200	+	0	5_SpeGroup
iORF_159762	LL2011_011	SpC	0	69	ordered_Spar_15	277165	277233	+	2	5_SpeGroup
iORF_159766	LL2011_011	SpC	0	84	ordered_Spar_15	277204	277287	-	5	5_SpeGroup
iORF_159767	LL2011_011	SpC	0	39	ordered_Spar_15	277224	277262	+	0	5_SpeGroup
iORF_159769	LL2011_011	SpC	0	9	ordered_Spar_15	277262	277270	+	1	4_divergent
iORF_159770	LL2011_011	SpC	1	30	ordered_Spar_15	277262	277291	+	3	5_SpeGroup
iORF_159773	LL2011_011	SpC	1	12	ordered_Spar_15	277288	277299	+	0	6_polymorphic
iORF_159774	LL2011_011	SpC	0	46	ordered_Spar_15	277316	277361	-	2	4_divergent
iORF_159779	LL2011_011	SpC	0	9	ordered_Spar_15	277347	277355	+	0	5_SpeGroup
iORF_159780	LL2011_011	SpC	1	24	ordered_Spar_15	277347	277370	+	0	5_SpeGroup
iORF_159781	LL2011_011	SpC	0	70	ordered_Spar_15	277347	277416	+	0	5_SpeGroup
iORF_159783	LL2011_011	SpC	0	74	ordered_Spar_15	277376	277449	-	0	5_SpeGroup
iORF_159785	LL2011_011	SpC	1	24	ordered_Spar_15	277379	277402	+	0	3_pPar
iORF_159789	LL2011_011	SpC	0	51	ordered_Spar_15	277399	277449	-	0	7_ancest
iORF_159811	LL2011_011	SpC	0	33	ordered_Spar_15	281116	281148	+	3	5_SpeGroup
iORF_159868	LL2011_011	SpC	0	171	ordered_Spar_15	281168	281338	+	0	5_SpeGroup
iORF_159869	LL2011_011	SpC	1	189	ordered_Spar_15	281168	281356	+	0	5_SpeGroup
iORF_159870	LL2011_011	SpC	0	200	ordered_Spar_15	281168	281367	+	0	5_SpeGroup
iORF_159805	LL2011_011	SpC	1	36	ordered_Spar_15	281238	281273	+	0	1_conserved
iORF_159806	LL2011_011	SpC	0	86	ordered_Spar_15	281248	281333	-	0	6_polymorphic
iORF_159807	LL2011_011	SpC	0	182	ordered_Spar_15	281248	281429	-	1	6_polymorphic
iORF_159808	LL2011_011	SpC	1	57	ordered_Spar_15	281277	281333	-	0	4_divergent
iORF_159812	LL2011_011	SpC	0	68	ordered_Spar_15	281348	281415	-	1	6_polymorphic
iORF_159813	LL2011_011	SpC	0	211	ordered_Spar_15	281348	281558	-	10	5_SpeGroup
iORF_159814	LL2011_011	SpC	1	24	ordered_Spar_15	281364	281387	+	0	1_conserved
iORF_159815	LL2011_011	SpC	1	45	ordered_Spar_15	281371	281415	-	1	6_polymorphic
iORF_159816	LL2011_011	SpC	0	59	ordered_Spar_15	281371	281429	-	1	6_polymorphic
iORF_159819	LL2011_011	SpC	0	116	ordered_Spar_15	281395	281510	+	2	5_SpeGroup
iORF_159824	LL2011_011	SpC	0	33	ordered_Spar_15	281414	281446	+	0	5_SpeGroup
iORF_159825	LL2011_011	SpC	1	108	ordered_Spar_15	281414	281521	+	3	4_divergent
iORF_159844	LL2011_011	SpC	0	55	ordered_Spar_15	281596	281650	+	2	5_SpeGroup
iORF_159845	LL2011_011	SpC	0	121	ordered_Spar_15	281596	281716	+	2	7_ancest
iORF_159846	LL2011_011	SpC	0	156	ordered_Spar_15	281596	281751	+	2	6_polymorphic
iORF_159849	LL2011_011	SpC	1	147	ordered_Spar_15	281605	281751	+	2	5_SpeGroup
iORF_159852	LL2011_011	SpC	0	30	ordered_Spar_15	281631	281660	+	2	5_SpeGroup
iORF_159855	LL2011_011	SpC	1	15	ordered_Spar_15	281636	281650	+	2	5_SpeGroup
iORF_159857	LL2011_011	SpC	1	72	ordered_Spar_15	281684	281755	-	0	5_SpeGroup
iORF_159858	LL2011_011	SpC	0	57	ordered_Spar_15	281699	281755	-	0	5_SpeGroup
iORF_159859	LL2011_011	SpC	0	51	ordered_Spar_15	281701	281751	+	0	5_SpeGroup
iORF_159860	LL2011_011	SpC	0	122	ordered_Spar_15	281713	281834	-	4	4_divergent
iORF_159861	LL2011_011	SpC	0	15	ordered_Spar_15	281741	281755	-	0	4_divergent
iORF_159862	LL2011_011	SpC	0	33	ordered_Spar_15	281769	281801	+	0	5_SpeGroup
iORF_159863	LL2011_011	SpC	0	18	ordered_Spar_15	281778	281795	-	0	4_divergent
iORF_159864	LL2011_011	SpC	1	57	ordered_Spar_15	281778	281834	-	4	5_SpeGroup
iORF_159867	LL2011_011	SpC	1	30	ordered_Spar_15	281839	281868	-	0	4_divergent
iORF_159871	LL2011_011	SpC	1	30	ordered_Spar_15	281846	281875	+	0	4_divergent
iORF_159872	LL2011_011	SpC	0	34	ordered_Spar_15	281846	281879	+	0	5_SpeGroup
iORF_159873	LL2011_011	SpC	1	24	ordered_Spar_15	281856	281879	+	0	4_divergent
iORF_159874	LL2011_011	SpC	0	28	ordered_Spar_15	281856	281883	+	0	5_SpeGroup
iORF_159876	LL2011_011	SpC	0	129	ordered_Spar_15	281884	282012	-	3	5_SpeGroup
iORF_159877	LL2011_011	SpC	1	84	ordered_Spar_15	281909	281992	+	2	3_pPar
iORF_159878	LL2011_011	SpC	1	90	ordered_Spar_15	281923	282012	-	2	5_SpeGroup
iORF_159879	LL2011_011	SpC	1	9	ordered_Spar_15	281925	281933	+	0	4_divergent
iORF_159880	LL2011_011	SpC	1	9	ordered_Spar_15	281936	281944	-	1	3_pPar
iORF_159882	LL2011_011	SpC	1	9	ordered_Spar_15	281982	281990	-	0	4_divergent
iORF_160323	LL2011_011	SpC	1	15	ordered_Spar_15	291758	291772	+	0	3_pPar
iORF_160301	LL2011_011	SpC	0	78	ordered_Spar_15	291832	291909	-	2	6_polymorphic
iORF_160302	LL2011_011	SpC	1	234	ordered_Spar_15	291832	292065	-	17	5_SpeGroup
iORF_160303	LL2011_011	SpC	0	241	ordered_Spar_15	291832	292072	-	17	6_polymorphic
iORF_160304	LL2011_011	SpC	0	227	ordered_Spar_15	291839	292065	-	17	5_SpeGroup
iORF_160305	LL2011_011	SpC	0	77	ordered_Spar_15	291849	291925	+	7	5_SpeGroup
iORF_160306	LL2011_011	SpC	1	30	ordered_Spar_15	291856	291885	+	2	5_SpeGroup
iORF_160307	LL2011_011	SpC	0	65	ordered_Spar_15	291856	291920	+	7	6_polymorphic
iORF_160309	LL2011_011	SpC	1	54	ordered_Spar_15	291867	291920	+	7	5_SpeGroup
iORF_160311	LL2011_011	SpC	1	66	ordered_Spar_15	291899	291964	-	6	4_divergent
iORF_160313	LL2011_011	SpC	0	36	ordered_Spar_15	291929	291964	-	1	5_SpeGroup
iORF_160315	LL2011_011	SpC	0	60	ordered_Spar_15	291974	292033	+	9	5_SpeGroup
iORF_160316	LL2011_011	SpC	0	103	ordered_Spar_15	291974	292076	+	9	5_SpeGroup
iORF_160317	LL2011_011	SpC	1	108	ordered_Spar_15	291974	292081	+	9	5_SpeGroup
iORF_160318	LL2011_011	SpC	1	27	ordered_Spar_15	291983	292009	-	0	3_pPar
iORF_160320	LL2011_011	SpC	0	49	ordered_Spar_15	292017	292065	-	8	7_ancest
iORF_160321	LL2011_011	SpC	0	56	ordered_Spar_15	292017	292072	-	8	6_polymorphic
iORF_160326	LL2011_011	SpC	1	69	ordered_Spar_15	292078	292146	-	0	5_SpeGroup
iORF_160327	LL2011_011	SpC	0	27	ordered_Spar_15	292133	292159	+	0	6_polymorphic
iORF_160328	LL2011_011	SpC	1	33	ordered_Spar_15	292135	292167	+	0	6_polymorphic
iORF_160330	LL2011_011	SpC	0	12	ordered_Spar_15	292156	292167	+	0	6_polymorphic
iORF_160461	LL2011_011	SpC	1	54	ordered_Spar_15	292678	292731	+	8	3_pPar
iORF_160454	LL2011_011	SpC	0	75	ordered_Spar_15	292738	292812	+	0	5_SpeGroup
iORF_160373	LL2011_011	SpC	0	21	ordered_Spar_15	292908	292928	-	1	6_polymorphic
iORF_160374	LL2011_011	SpC	1	15	ordered_Spar_15	292910	292924	+	1	3_pPar
iORF_160377	LL2011_011	SpC	1	12	ordered_Spar_15	292945	292956	-	0	4_divergent
iORF_160378	LL2011_011	SpC	1	15	ordered_Spar_15	292950	292964	-	0	6_polymorphic
iORF_160379	LL2011_011	SpC	1	36	ordered_Spar_15	292955	292990	+	0	4_divergent
iORF_160380	LL2011_011	SpC	0	57	ordered_Spar_15	292955	293011	+	4	7_ancest
iORF_160384	LL2011_011	SpC	1	63	ordered_Spar_15	292968	293030	-	4	4_divergent
iORF_160394	LL2011_011	SpC	0	19	ordered_Spar_15	293008	293026	+	0	5_SpeGroup
iORF_160395	LL2011_011	SpC	0	152	ordered_Spar_15	293008	293159	+	12	6_polymorphic
iORF_160396	LL2011_011	SpC	1	156	ordered_Spar_15	293008	293163	+	12	6_polymorphic
iORF_160397	LL2011_011	SpC	0	292	ordered_Spar_15	293008	293299	+	14	6_polymorphic
iORF_160398	LL2011_011	SpC	0	113	ordered_Spar_15	293015	293127	-	11	5_SpeGroup
iORF_160403	LL2011_011	SpC	0	106	ordered_Spar_15	293029	293134	+	11	5_SpeGroup
iORF_160409	LL2011_011	SpC	0	68	ordered_Spar_15	293088	293155	+	5	6_polymorphic
iORF_160410	LL2011_011	SpC	1	72	ordered_Spar_15	293088	293159	+	5	6_polymorphic
iORF_160411	LL2011_011	SpC	0	76	ordered_Spar_15	293088	293163	+	5	6_polymorphic
iORF_160415	LL2011_011	SpC	1	9	ordered_Spar_15	293126	293134	+	0	4_divergent
iORF_160416	LL2011_011	SpC	0	33	ordered_Spar_15	293131	293163	+	1	6_polymorphic
iORF_160428	LL2011_011	SpC	0	99	ordered_Spar_15	293186	293284	+	0	5_SpeGroup
iORF_160429	LL2011_011	SpC	1	114	ordered_Spar_15	293186	293299	+	0	6_polymorphic
iORF_160430	LL2011_011	SpC	1	39	ordered_Spar_15	293190	293228	+	0	1_conserved
iORF_160431	LL2011_011	SpC	0	45	ordered_Spar_15	293200	293244	-	0	5_SpeGroup
iORF_160432	LL2011_011	SpC	1	93	ordered_Spar_15	293200	293292	-	0	4_divergent
iORF_160441	LL2011_011	SpC	1	63	ordered_Spar_15	293323	293385	-	0	3_pPar
iORF_160442	LL2011_011	SpC	0	39	ordered_Spar_15	293326	293364	+	0	5_SpeGroup
iORF_160443	LL2011_011	SpC	1	51	ordered_Spar_15	293326	293376	+	0	4_divergent
iORF_160446	LL2011_011	SpC	1	90	ordered_Spar_15	293330	293419	+	0	3_pPar
iORF_160450	LL2011_011	SpC	0	33	ordered_Spar_15	293361	293393	+	0	5_SpeGroup
iORF_160452	LL2011_011	SpC	1	9	ordered_Spar_15	293390	293398	-	0	3_pPar
iORF_160455	LL2011_011	SpC	0	238	ordered_Spar_15	293397	293634	+	11	7_ancest
iORF_160456	LL2011_011	SpC	1	258	ordered_Spar_15	293397	293654	+	11	6_polymorphic
iORF_160457	LL2011_011	SpC	0	557	ordered_Spar_15	293397	293953	+	14	6_polymorphic
iORF_160458	LL2011_011	SpC	0	67	ordered_Spar_15	293397	293463	+	3	5_SpeGroup
iORF_160459	LL2011_011	SpC	0	68	ordered_Spar_15	293397	293464	+	3	5_SpeGroup
iORF_160464	LL2011_011	SpC	1	12	ordered_Spar_15	293448	293459	-	0	1_conserved
iORF_160467	LL2011_011	SpC	1	12	ordered_Spar_15	293452	293463	+	0	4_divergent
iORF_160468	LL2011_011	SpC	0	169	ordered_Spar_15	293466	293634	+	8	6_polymorphic
iORF_160469	LL2011_011	SpC	0	189	ordered_Spar_15	293466	293654	+	8	6_polymorphic
iORF_160470	LL2011_011	SpC	0	488	ordered_Spar_15	293466	293953	+	11	6_polymorphic
iORF_160471	LL2011_011	SpC	0	140	ordered_Spar_15	293466	293605	+	5	5_SpeGroup
iORF_160472	LL2011_011	SpC	1	21	ordered_Spar_15	293470	293490	-	0	4_divergent
iORF_160473	LL2011_011	SpC	0	56	ordered_Spar_15	293470	293525	-	5	5_SpeGroup
iORF_160476	LL2011_011	SpC	1	36	ordered_Spar_15	293490	293525	-	5	4_divergent
iORF_160481	LL2011_011	SpC	0	131	ordered_Spar_15	293522	293652	-	3	5_SpeGroup
iORF_160482	LL2011_011	SpC	1	27	ordered_Spar_15	293522	293548	-	0	4_divergent
iORF_160484	LL2011_011	SpC	0	121	ordered_Spar_15	293532	293652	-	3	6_polymorphic
iORF_160485	LL2011_011	SpC	0	155	ordered_Spar_15	293532	293686	-	3	6_polymorphic
iORF_160486	LL2011_011	SpC	1	57	ordered_Spar_15	293532	293588	-	0	6_polymorphic
iORF_160487	LL2011_011	SpC	1	36	ordered_Spar_15	293539	293574	+	0	3_pPar
iORF_160490	LL2011_011	SpC	0	68	ordered_Spar_15	293585	293652	-	3	6_polymorphic
iORF_160491	LL2011_011	SpC	1	102	ordered_Spar_15	293585	293686	-	3	6_polymorphic
iORF_160492	LL2011_011	SpC	0	33	ordered_Spar_15	293585	293617	-	0	6_polymorphic
iORF_160493	LL2011_011	SpC	0	92	ordered_Spar_15	293595	293686	-	3	6_polymorphic
iORF_160495	LL2011_011	SpC	0	356	ordered_Spar_15	293598	293953	+	6	6_polymorphic
iORF_160499	LL2011_011	SpC	1	39	ordered_Spar_15	293614	293652	-	3	6_polymorphic
iORF_160500	LL2011_011	SpC	0	73	ordered_Spar_15	293614	293686	-	3	6_polymorphic
iORF_160346	LL2011_011	SpC	1	63	ordered_Spar_15	293739	293801	+	3	1_conserved
iORF_160347	LL2011_011	SpC	1	171	ordered_Spar_15	293803	293973	+	0	4_divergent
iORF_160349	LL2011_011	SpC	1	114	ordered_Spar_15	293814	293927	+	0	1_conserved
iORF_160350	LL2011_011	SpC	1	57	ordered_Spar_15	293820	293876	-	0	1_conserved
iORF_160351	LL2011_011	SpC	0	105	ordered_Spar_15	293879	293983	-	2	5_SpeGroup
iORF_160353	LL2011_011	SpC	1	30	ordered_Spar_15	293890	293919	-	0	3_pPar
iORF_160354	LL2011_011	SpC	1	57	ordered_Spar_15	293958	294014	-	4	4_divergent
iORF_160356	LL2011_011	SpC	0	48	ordered_Spar_15	293977	294024	+	4	5_SpeGroup
iORF_160357	LL2011_011	SpC	0	32	ordered_Spar_15	293983	294014	-	2	5_SpeGroup
iORF_160530	LL2011_011	SpC	1	51	ordered_Spar_15	296089	296139	+	0	3_pPar
iORF_160588	LL2011_011	SpC	0	91	ordered_Spar_15	296134	296224	-	2	7_ancest
iORF_160589	LL2011_011	SpC	0	42	ordered_Spar_15	296134	296175	-	0	5_SpeGroup
iORF_160590	LL2011_011	SpC	1	12	ordered_Spar_15	296141	296152	-	0	4_divergent
iORF_160591	LL2011_011	SpC	0	36	ordered_Spar_15	296144	296179	+	0	5_SpeGroup
iORF_160592	LL2011_011	SpC	1	51	ordered_Spar_15	296144	296194	+	0	4_divergent
iORF_160593	LL2011_011	SpC	1	18	ordered_Spar_15	296151	296168	+	0	4_divergent
iORF_160608	LL2011_011	SpC	1	60	ordered_Spar_15	296165	296224	-	2	6_polymorphic
iORF_160609	LL2011_011	SpC	0	112	ordered_Spar_15	296165	296276	-	5	6_polymorphic
iORF_160518	LL2011_011	SpC	1	36	ordered_Spar_15	296176	296211	-	0	6_polymorphic
iORF_160519	LL2011_011	SpC	0	49	ordered_Spar_15	296176	296224	-	2	6_polymorphic
iORF_160520	LL2011_011	SpC	0	100	ordered_Spar_15	296177	296276	-	5	7_ancest
iORF_160526	LL2011_011	SpC	1	24	ordered_Spar_15	296204	296227	+	2	6_polymorphic
iORF_160527	LL2011_011	SpC	0	67	ordered_Spar_15	296204	296270	+	5	6_polymorphic
iORF_160528	LL2011_011	SpC	0	158	ordered_Spar_15	296204	296361	+	5	5_SpeGroup
iORF_160534	LL2011_011	SpC	1	39	ordered_Spar_15	296238	296276	-	0	5_SpeGroup
iORF_160539	LL2011_011	SpC	1	24	ordered_Spar_15	296270	296293	+	0	6_polymorphic
iORF_160543	LL2011_011	SpC	1	24	ordered_Spar_15	296327	296350	-	0	3_pPar
iORF_160545	LL2011_011	SpC	0	51	ordered_Spar_15	296341	296391	-	2	5_SpeGroup
iORF_160546	LL2011_011	SpC	1	42	ordered_Spar_15	296350	296391	-	2	5_SpeGroup
iORF_160548	LL2011_011	SpC	0	80	ordered_Spar_15	296350	296429	-	6	5_SpeGroup
iORF_160550	LL2011_011	SpC	0	79	ordered_Spar_15	296362	296440	+	6	5_SpeGroup
iORF_160551	LL2011_011	SpC	0	101	ordered_Spar_15	296362	296462	+	6	5_SpeGroup
iORF_160553	LL2011_011	SpC	1	159	ordered_Spar_15	296362	296520	+	10	5_SpeGroup
iORF_160556	LL2011_011	SpC	0	49	ordered_Spar_15	296379	296427	-	2	4_divergent
iORF_160557	LL2011_011	SpC	1	51	ordered_Spar_15	296379	296429	-	4	5_SpeGroup
iORF_160568	LL2011_011	SpC	1	93	ordered_Spar_15	296432	296524	-	4	3_pPar
iORF_160571	LL2011_011	SpC	1	90	ordered_Spar_15	296470	296559	-	4	3_pPar
iORF_160572	LL2011_011	SpC	1	12	ordered_Spar_15	296493	296504	+	0	3_pPar
iORF_160573	LL2011_011	SpC	1	9	ordered_Spar_15	296501	296509	+	0	1_conserved
iORF_160583	LL2011_011	SpC	0	15	ordered_Spar_15	296523	296537	+	0	5_SpeGroup
iORF_160584	LL2011_011	SpC	1	24	ordered_Spar_15	296523	296546	+	0	4_divergent
iORF_160587	LL2011_011	SpC	1	9	ordered_Spar_15	296589	296597	-	0	3_pPar
iORF_160637	LL2011_011	SpC	1	9	ordered_Spar_15	297707	297715	+	0	1_conserved
iORF_160642	LL2011_011	SpC	0	74	ordered_Spar_15	297781	297854	+	2	4_divergent
iORF_160643	LL2011_011	SpC	1	138	ordered_Spar_15	297781	297918	+	3	5_SpeGroup
iORF_160644	LL2011_011	SpC	0	158	ordered_Spar_15	297793	297950	-	4	5_SpeGroup
iORF_160645	LL2011_011	SpC	0	32	ordered_Spar_15	297798	297829	+	1	5_SpeGroup
iORF_160624	LL2011_011	SpC	0	12	ordered_Spar_15	297805	297816	-	0	5_SpeGroup
iORF_160626	LL2011_011	SpC	0	104	ordered_Spar_15	297805	297908	-	2	5_SpeGroup
iORF_160627	LL2011_011	SpC	0	47	ordered_Spar_15	297816	297862	-	1	5_SpeGroup
iORF_160628	LL2011_011	SpC	1	135	ordered_Spar_15	297816	297950	-	3	5_SpeGroup
iORF_160632	LL2011_011	SpC	1	33	ordered_Spar_15	297830	297862	-	1	4_divergent
iORF_160635	LL2011_011	SpC	1	21	ordered_Spar_15	297872	297892	+	0	6_polymorphic
iORF_160638	LL2011_011	SpC	0	12	ordered_Spar_15	297907	297918	+	0	5_SpeGroup
iORF_160646	LL2011_011	SpC	0	12	ordered_Spar_15	298813	298824	-	0	5_SpeGroup
iORF_160650	LL2011_011	SpC	1	69	ordered_Spar_15	298820	298888	+	1	4_divergent
iORF_160651	LL2011_011	SpC	1	36	ordered_Spar_15	298830	298865	-	0	3_pPar
iORF_160653	LL2011_011	SpC	0	42	ordered_Spar_15	298847	298888	+	1	5_SpeGroup
iORF_160654	LL2011_011	SpC	1	81	ordered_Spar_15	298852	298932	+	1	3_pPar
iORF_160679	LL2011_011	SpC	1	24	ordered_Spar_15	299632	299655	-	0	6_polymorphic
iORF_160681	LL2011_011	SpC	1	108	ordered_Spar_15	299634	299741	+	0	4_divergent
iORF_160684	LL2011_011	SpC	0	67	ordered_Spar_15	299634	299700	+	0	5_SpeGroup
iORF_160685	LL2011_011	SpC	0	15	ordered_Spar_15	299641	299655	-	0	6_polymorphic
iORF_160687	LL2011_011	SpC	1	12	ordered_Spar_15	299654	299665	+	0	1_conserved
iORF_160688	LL2011_011	SpC	0	84	ordered_Spar_15	299658	299741	+	0	5_SpeGroup
iORF_160689	LL2011_011	SpC	1	90	ordered_Spar_15	299675	299764	-	7	5_SpeGroup
iORF_160658	LL2011_011	SpC	0	82	ordered_Spar_15	299703	299784	+	7	5_SpeGroup
iORF_160663	LL2011_011	SpC	0	63	ordered_Spar_15	299754	299816	+	0	5_SpeGroup
iORF_160664	LL2011_011	SpC	1	84	ordered_Spar_15	299754	299837	+	0	4_divergent
iORF_160666	LL2011_011	SpC	1	54	ordered_Spar_15	299781	299834	-	0	3_pPar
iORF_160667	LL2011_011	SpC	0	21	ordered_Spar_15	299817	299837	+	0	5_SpeGroup
iORF_160670	LL2011_011	SpC	1	105	ordered_Spar_15	299827	299931	-	1	4_divergent
iORF_160671	LL2011_011	SpC	0	98	ordered_Spar_15	299834	299931	-	1	5_SpeGroup
iORF_160672	LL2011_011	SpC	1	24	ordered_Spar_15	299856	299879	+	0	4_divergent
iORF_160703	LL2011_011	SpC	1	54	ordered_Spar_15	301046	301099	+	0	1_conserved
iORF_160731	LL2011_011	SpC	0	81	ordered_Spar_15	301074	301154	-	0	5_SpeGroup
iORF_160732	LL2011_011	SpC	1	168	ordered_Spar_15	301074	301241	-	0	4_divergent
iORF_160692	LL2011_011	SpC	0	19	ordered_Spar_15	301146	301164	+	0	6_polymorphic
iORF_160694	LL2011_011	SpC	1	102	ordered_Spar_15	301146	301247	+	0	6_polymorphic
iORF_160695	LL2011_011	SpC	0	58	ordered_Spar_15	301153	301210	+	0	6_polymorphic
iORF_160696	LL2011_011	SpC	0	108	ordered_Spar_15	301153	301260	+	0	5_SpeGroup
iORF_160697	LL2011_011	SpC	1	123	ordered_Spar_15	301153	301275	+	0	6_polymorphic
iORF_160699	LL2011_011	SpC	1	18	ordered_Spar_15	301168	301185	-	0	4_divergent
iORF_160700	LL2011_011	SpC	1	27	ordered_Spar_15	301184	301210	+	0	6_polymorphic
iORF_160701	LL2011_011	SpC	0	101	ordered_Spar_15	301184	301284	+	1	4_divergent
iORF_160702	LL2011_011	SpC	0	60	ordered_Spar_15	301188	301247	+	0	6_polymorphic
iORF_160705	LL2011_011	SpC	0	24	ordered_Spar_15	301257	301280	+	0	5_SpeGroup
iORF_160707	LL2011_011	SpC	1	48	ordered_Spar_15	301277	301324	-	2	5_SpeGroup
iORF_160708	LL2011_011	SpC	0	242	ordered_Spar_15	301281	301522	-	8	6_polymorphic
iORF_160709	LL2011_011	SpC	0	27	ordered_Spar_15	301298	301324	-	1	4_divergent
iORF_160713	LL2011_011	SpC	1	72	ordered_Spar_15	301341	301412	+	2	5_SpeGroup
iORF_160714	LL2011_011	SpC	0	220	ordered_Spar_15	301341	301560	+	7	6_polymorphic
iORF_160715	LL2011_011	SpC	0	224	ordered_Spar_15	301341	301564	+	7	6_polymorphic
iORF_160716	LL2011_011	SpC	0	254	ordered_Spar_15	301341	301594	+	7	5_SpeGroup
iORF_160718	LL2011_011	SpC	0	80	ordered_Spar_15	301364	301443	-	6	6_polymorphic
iORF_160719	LL2011_011	SpC	0	226	ordered_Spar_15	301364	301589	-	7	6_polymorphic
iORF_160720	LL2011_011	SpC	1	75	ordered_Spar_15	301369	301443	-	6	5_SpeGroup
iORF_160722	LL2011_011	SpC	1	12	ordered_Spar_15	301395	301406	-	0	3_pPar
iORF_160725	LL2011_011	SpC	1	123	ordered_Spar_15	301442	301564	+	1	4_divergent
iORF_160726	LL2011_011	SpC	1	63	ordered_Spar_15	301460	301522	-	1	6_polymorphic
iORF_160728	LL2011_011	SpC	0	53	ordered_Spar_15	301470	301522	-	1	6_polymorphic
iORF_160729	LL2011_011	SpC	1	120	ordered_Spar_15	301470	301589	-	1	6_polymorphic
iORF_160733	LL2011_011	SpC	0	9	ordered_Spar_15	301514	301522	-	0	6_polymorphic
iORF_160734	LL2011_011	SpC	1	51	ordered_Spar_15	301547	301597	-	0	1_conserved
iORF_160737	LL2011_011	SpC	1	12	ordered_Spar_15	301588	301599	+	0	3_pPar
iORF_160741	LL2011_011	SpC	0	13	ordered_Spar_15	301623	301635	-	0	5_SpeGroup
iORF_160742	LL2011_011	SpC	0	39	ordered_Spar_15	301641	301679	-	2	5_SpeGroup
iORF_160743	LL2011_011	SpC	0	72	ordered_Spar_15	301641	301712	-	2	5_SpeGroup
iORF_160744	LL2011_011	SpC	1	54	ordered_Spar_15	301665	301718	+	0	4_divergent
iORF_160745	LL2011_011	SpC	0	86	ordered_Spar_15	301665	301750	+	5	5_SpeGroup
iORF_160746	LL2011_011	SpC	1	12	ordered_Spar_15	301696	301707	+	0	1_conserved
iORF_160776	LL2011_011	SpC	0	173	ordered_Spar_15	304066	304238	-	1	5_SpeGroup
iORF_160759	LL2011_011	SpC	1	54	ordered_Spar_15	304077	304130	+	0	4_divergent
iORF_160760	LL2011_011	SpC	0	62	ordered_Spar_15	304077	304138	+	0	5_SpeGroup
iORF_160791	LL2011_011	SpC	1	135	ordered_Spar_15	304104	304238	-	1	5_SpeGroup
iORF_160792	LL2011_011	SpC	0	142	ordered_Spar_15	304104	304245	-	1	5_SpeGroup
iORF_160797	LL2011_011	SpC	0	46	ordered_Spar_15	304143	304188	+	1	5_SpeGroup
iORF_160799	LL2011_011	SpC	0	91	ordered_Spar_15	304148	304238	-	1	5_SpeGroup
iORF_160751	LL2011_011	SpC	1	81	ordered_Spar_15	304165	304245	-	1	5_SpeGroup
iORF_160752	LL2011_011	SpC	0	133	ordered_Spar_15	304165	304297	-	2	5_SpeGroup
iORF_160758	LL2011_011	SpC	1	36	ordered_Spar_15	304199	304234	+	0	3_pPar
iORF_160761	LL2011_011	SpC	1	54	ordered_Spar_15	304221	304274	+	1	3_pPar
iORF_160762	LL2011_011	SpC	1	69	ordered_Spar_15	304229	304297	-	1	6_polymorphic
iORF_160765	LL2011_011	SpC	1	39	ordered_Spar_15	304231	304269	+	1	3_pPar
iORF_160774	LL2011_011	SpC	0	24	ordered_Spar_15	304366	304389	+	0	5_SpeGroup
iORF_160775	LL2011_011	SpC	0	30	ordered_Spar_15	304367	304396	+	2	5_SpeGroup
iORF_160896	LL2011_011	SpC	1	12	ordered_Spar_15	310261	310272	-	0	3_pPar
iORF_160900	LL2011_011	SpC	1	18	ordered_Spar_15	310271	310288	+	0	4_divergent
iORF_160922	LL2011_011	SpC	0	123	ordered_Spar_15	310298	310420	-	9	5_SpeGroup
iORF_160923	LL2011_011	SpC	1	27	ordered_Spar_15	310298	310324	-	1	5_SpeGroup
iORF_160929	LL2011_011	SpC	1	39	ordered_Spar_15	310305	310343	+	1	5_SpeGroup
iORF_160930	LL2011_011	SpC	0	17	ordered_Spar_15	310305	310321	+	1	4_divergent
iORF_160933	LL2011_011	SpC	0	17	ordered_Spar_15	310308	310324	-	1	6_polymorphic
iORF_160824	LL2011_011	SpC	0	78	ordered_Spar_15	310332	310409	-	3	5_SpeGroup
iORF_160856	LL2011_011	SpC	0	129	ordered_Spar_15	310376	310504	-	14	6_polymorphic
iORF_160887	LL2011_011	SpC	1	12	ordered_Spar_15	310446	310457	-	0	6_polymorphic
iORF_160849	LL2011_011	SpC	0	23	ordered_Spar_15	311694	311716	-	1	6_polymorphic
iORF_160850	LL2011_011	SpC	0	66	ordered_Spar_15	311694	311759	-	3	6_polymorphic
iORF_160851	LL2011_011	SpC	0	212	ordered_Spar_15	311694	311905	-	19	6_polymorphic
iORF_160852	LL2011_011	SpC	0	205	ordered_Spar_15	311701	311905	-	19	6_polymorphic
iORF_160857	LL2011_011	SpC	0	32	ordered_Spar_15	311705	311736	+	3	6_polymorphic
iORF_160858	LL2011_011	SpC	0	62	ordered_Spar_15	311705	311766	+	4	6_polymorphic
iORF_160859	LL2011_011	SpC	0	63	ordered_Spar_15	311705	311767	+	5	7_ancest
iORF_160860	LL2011_011	SpC	1	117	ordered_Spar_15	311705	311821	+	18	5_SpeGroup
iORF_160861	LL2011_011	SpC	0	54	ordered_Spar_15	311724	311777	+	4	5_SpeGroup
iORF_160865	LL2011_011	SpC	0	142	ordered_Spar_15	311764	311905	-	16	6_polymorphic
iORF_160866	LL2011_011	SpC	1	141	ordered_Spar_15	311765	311905	-	16	6_polymorphic
iORF_160868	LL2011_011	SpC	1	24	ordered_Spar_15	311802	311825	+	0	5_SpeGroup
iORF_160869	LL2011_011	SpC	0	27	ordered_Spar_15	311802	311828	+	0	5_SpeGroup
iORF_160872	LL2011_011	SpC	0	44	ordered_Spar_15	311862	311905	-	1	5_SpeGroup
iORF_160876	LL2011_011	SpC	1	60	ordered_Spar_15	311906	311965	+	0	4_divergent
iORF_160877	LL2011_011	SpC	0	128	ordered_Spar_15	311906	312033	+	1	4_divergent
iORF_160959	LL2011_011	SpC	1	27	ordered_Spar_15	313035	313061	+	0	4_divergent
iORF_160960	LL2011_011	SpC	0	48	ordered_Spar_15	313035	313082	+	0	5_SpeGroup
iORF_160940	LL2011_011	SpC	1	15	ordered_Spar_15	313051	313065	+	0	1_conserved
iORF_160945	LL2011_011	SpC	1	48	ordered_Spar_15	313062	313109	-	0	1_conserved
iORF_160953	LL2011_011	SpC	1	9	ordered_Spar_15	313079	313087	-	0	1_conserved
iORF_160961	LL2011_011	SpC	1	60	ordered_Spar_15	313096	313155	+	0	3_pPar
iORF_160941	LL2011_011	SpC	1	30	ordered_Spar_15	313314	313343	-	0	3_pPar
iORF_160943	LL2011_011	SpC	1	24	ordered_Spar_15	313324	313347	+	0	3_pPar
iORF_160946	LL2011_011	SpC	1	69	ordered_Spar_15	313374	313442	+	0	1_conserved
iORF_160950	LL2011_011	SpC	1	96	ordered_Spar_15	313417	313512	+	0	3_pPar
iORF_160952	LL2011_011	SpC	1	66	ordered_Spar_15	313475	313540	-	0	3_pPar
iORF_160954	LL2011_011	SpC	1	129	ordered_Spar_15	313548	313676	-	0	4_divergent
iORF_160955	LL2011_011	SpC	0	225	ordered_Spar_15	313548	313772	-	4	5_SpeGroup
iORF_160956	LL2011_011	SpC	1	57	ordered_Spar_15	313569	313625	+	0	1_conserved
iORF_160957	LL2011_011	SpC	1	30	ordered_Spar_15	313627	313656	-	0	1_conserved
iORF_160958	LL2011_011	SpC	1	93	ordered_Spar_15	313630	313722	+	0	1_conserved
iORF_160962	LL2011_011	SpC	1	66	ordered_Spar_15	313707	313772	-	4	4_divergent
iORF_160964	LL2011_011	SpC	1	105	ordered_Spar_15	313802	313906	-	0	4_divergent
iORF_160965	LL2011_011	SpC	0	40	ordered_Spar_15	313839	313878	-	0	4_divergent
iORF_160966	LL2011_011	SpC	1	21	ordered_Spar_15	313858	313878	-	0	4_divergent
iORF_160967	LL2011_011	SpC	0	49	ordered_Spar_15	313858	313906	-	0	4_divergent
iORF_160970	LL2011_011	SpC	0	77	ordered_Spar_15	314897	314973	-	4	5_SpeGroup
iORF_160972	LL2011_011	SpC	0	27	ordered_Spar_15	314935	314961	+	0	4_divergent
iORF_160975	LL2011_011	SpC	1	21	ordered_Spar_15	314953	314973	-	0	4_divergent
iORF_160988	LL2011_011	SpC	0	297	ordered_Spar_15	315062	315358	-	12	7_ancest
iORF_160992	LL2011_011	SpC	1	285	ordered_Spar_15	315074	315358	-	12	5_SpeGroup
iORF_161004	LL2011_011	SpC	0	170	ordered_Spar_15	315132	315301	-	4	5_SpeGroup
iORF_161009	LL2011_011	SpC	0	15	ordered_Spar_15	315169	315183	-	0	4_divergent
iORF_161011	LL2011_011	SpC	0	54	ordered_Spar_15	315182	315235	+	0	4_divergent
iORF_161013	LL2011_011	SpC	0	67	ordered_Spar_15	315207	315273	-	0	5_SpeGroup
iORF_161017	LL2011_011	SpC	0	45	ordered_Spar_15	315229	315273	-	0	5_SpeGroup
iORF_161018	LL2011_011	SpC	1	27	ordered_Spar_15	315232	315258	-	0	6_polymorphic
iORF_161019	LL2011_011	SpC	0	42	ordered_Spar_15	315232	315273	-	0	7_ancest
iORF_161022	LL2011_011	SpC	0	48	ordered_Spar_15	315254	315301	-	0	5_SpeGroup
iORF_161024	LL2011_011	SpC	0	50	ordered_Spar_15	315260	315309	+	1	5_SpeGroup
iORF_161025	LL2011_011	SpC	0	51	ordered_Spar_15	315260	315310	+	1	7_ancest
iORF_161026	LL2011_011	SpC	1	60	ordered_Spar_15	315260	315319	+	1	6_polymorphic
iORF_161027	LL2011_011	SpC	0	63	ordered_Spar_15	315260	315322	+	1	6_polymorphic
iORF_161029	LL2011_011	SpC	0	43	ordered_Spar_15	315316	315358	-	6	5_SpeGroup
iORF_161032	LL2011_011	SpC	0	72	ordered_Spar_15	315361	315432	-	11	5_SpeGroup
iORF_161035	LL2011_011	SpC	1	27	ordered_Spar_15	315406	315432	-	5	4_divergent
iORF_161036	LL2011_011	SpC	0	28	ordered_Spar_15	315423	315450	+	2	6_polymorphic
iORF_161037	LL2011_011	SpC	1	39	ordered_Spar_15	315423	315461	+	2	6_polymorphic
iORF_161040	LL2011_011	SpC	1	42	ordered_Spar_15	315451	315492	-	0	5_SpeGroup
iORF_161056	LL2011_011	SpC	1	45	ordered_Spar_15	317728	317772	-	5	4_divergent
iORF_161060	LL2011_011	SpC	1	39	ordered_Spar_15	317750	317788	-	0	3_pPar
iORF_161066	LL2011_011	SpC	1	36	ordered_Spar_15	317757	317792	-	0	3_pPar
iORF_161068	LL2011_011	SpC	1	18	ordered_Spar_15	317759	317776	+	0	1_conserved
iORF_161073	LL2011_011	SpC	1	9	ordered_Spar_15	317803	317811	-	0	3_pPar
iORF_161074	LL2011_011	SpC	0	42	ordered_Spar_15	317805	317846	+	0	5_SpeGroup
iORF_161075	LL2011_011	SpC	1	153	ordered_Spar_15	317805	317957	+	5	5_SpeGroup
iORF_161076	LL2011_011	SpC	0	188	ordered_Spar_15	317805	317992	+	9	5_SpeGroup
iORF_161077	LL2011_011	SpC	1	12	ordered_Spar_15	317810	317821	+	0	4_divergent
iORF_161080	LL2011_011	SpC	1	9	ordered_Spar_15	317816	317824	-	0	4_divergent
iORF_161082	LL2011_011	SpC	1	18	ordered_Spar_15	317818	317835	+	0	3_pPar
iORF_161048	LL2011_011	SpC	0	47	ordered_Spar_15	317838	317884	-	1	5_SpeGroup
iORF_161049	LL2011_011	SpC	1	42	ordered_Spar_15	317843	317884	-	1	5_SpeGroup
iORF_161051	LL2011_011	SpC	1	144	ordered_Spar_15	317884	318027	-	8	6_polymorphic
iORF_161052	LL2011_011	SpC	0	54	ordered_Spar_15	317886	317939	+	3	5_SpeGroup
iORF_161053	LL2011_011	SpC	0	72	ordered_Spar_15	317886	317957	+	4	5_SpeGroup
iORF_161055	LL2011_011	SpC	1	39	ordered_Spar_15	317954	317992	+	4	4_divergent
iORF_161058	LL2011_011	SpC	0	27	ordered_Spar_15	318001	318027	-	0	6_polymorphic
iORF_161059	LL2011_011	SpC	1	12	ordered_Spar_15	318006	318017	+	0	4_divergent
iORF_161064	LL2011_011	SpC	1	9	ordered_Spar_15	318028	318036	+	0	3_pPar
iORF_161067	LL2011_011	SpC	1	18	ordered_Spar_15	318077	318094	-	0	1_conserved
iORF_161094	LL2011_011	SpC	1	18	ordered_Spar_15	326113	326130	-	0	3_pPar
iORF_161089	LL2011_011	SpC	1	15	ordered_Spar_15	326245	326259	+	2	3_pPar
iORF_161122	LL2011_011	SpC	1	78	ordered_Spar_15	327318	327395	-	1	4_divergent
iORF_161114	LL2011_011	SpC	0	50	ordered_Spar_15	327346	327395	-	1	5_SpeGroup
iORF_161115	LL2011_011	SpC	1	21	ordered_Spar_15	327354	327374	+	1	4_divergent
iORF_161116	LL2011_011	SpC	0	38	ordered_Spar_15	327354	327391	+	1	5_SpeGroup
iORF_161118	LL2011_011	SpC	0	11	ordered_Spar_15	327364	327374	+	1	5_SpeGroup
iORF_161119	LL2011_011	SpC	0	39	ordered_Spar_15	327364	327402	+	1	5_SpeGroup
iORF_161120	LL2011_011	SpC	1	48	ordered_Spar_15	327382	327429	-	0	3_pPar
iORF_161107	LL2011_011	SpC	0	153	ordered_Spar_15	327429	327581	-	1	6_polymorphic
iORF_161108	LL2011_011	SpC	1	159	ordered_Spar_15	327436	327594	+	1	5_SpeGroup
iORF_161110	LL2011_011	SpC	1	12	ordered_Spar_15	327545	327556	+	0	4_divergent
iORF_161111	LL2011_011	SpC	1	33	ordered_Spar_15	327565	327597	-	0	6_polymorphic
iORF_161113	LL2011_011	SpC	1	9	ordered_Spar_15	327596	327604	+	0	6_polymorphic
iORF_161165	LL2011_011	SpC	1	45	ordered_Spar_15	328709	328753	-	0	1_conserved
iORF_161222	LL2011_011	SpC	1	66	ordered_Spar_15	328750	328815	-	0	1_conserved
iORF_161231	LL2011_011	SpC	0	88	ordered_Spar_15	328759	328846	+	0	5_SpeGroup
iORF_161232	LL2011_011	SpC	0	99	ordered_Spar_15	328759	328857	+	0	6_polymorphic
iORF_161233	LL2011_011	SpC	1	99	ordered_Spar_15	328759	328857	+	1	6_polymorphic
iORF_161234	LL2011_011	SpC	0	131	ordered_Spar_15	328759	328889	+	2	5_SpeGroup
iORF_161144	LL2011_011	SpC	0	53	ordered_Spar_15	328833	328885	+	2	5_SpeGroup
iORF_161147	LL2011_011	SpC	1	39	ordered_Spar_15	328886	328924	-	1	6_polymorphic
iORF_161149	LL2011_011	SpC	1	9	ordered_Spar_15	328892	328900	+	0	1_conserved
iORF_161153	LL2011_011	SpC	0	89	ordered_Spar_15	328897	328985	+	4	5_SpeGroup
iORF_161154	LL2011_011	SpC	1	90	ordered_Spar_15	328897	328986	+	4	5_SpeGroup
iORF_161157	LL2011_011	SpC	1	12	ordered_Spar_15	328921	328932	-	1	3_pPar
iORF_161158	LL2011_011	SpC	1	12	ordered_Spar_15	328923	328934	+	1	3_pPar
iORF_161169	LL2011_011	SpC	0	128	ordered_Spar_15	329112	329239	+	11	5_SpeGroup
iORF_161176	LL2011_011	SpC	0	128	ordered_Spar_15	329121	329248	-	4	5_SpeGroup
iORF_161179	LL2011_011	SpC	0	17	ordered_Spar_15	329153	329169	-	1	5_SpeGroup
iORF_161180	LL2011_011	SpC	0	11	ordered_Spar_15	329159	329169	-	1	5_SpeGroup
iORF_161182	LL2011_011	SpC	1	90	ordered_Spar_15	329159	329248	-	3	5_SpeGroup
iORF_161184	LL2011_011	SpC	0	82	ordered_Spar_15	329167	329248	-	3	5_SpeGroup
iORF_161188	LL2011_011	SpC	0	47	ordered_Spar_15	329168	329214	+	2	5_SpeGroup
iORF_161189	LL2011_011	SpC	1	84	ordered_Spar_15	329168	329251	+	2	5_SpeGroup
iORF_161242	LL2011_011	SpC	0	21	ordered_Spar_15	329602	329622	+	0	5_SpeGroup
iORF_161246	LL2011_011	SpC	1	30	ordered_Spar_15	329638	329667	-	1	3_pPar
iORF_161124	LL2011_011	SpC	0	27	ordered_Spar_15	329657	329683	+	0	5_SpeGroup
iORF_161125	LL2011_011	SpC	1	18	ordered_Spar_15	329666	329683	+	0	5_SpeGroup
iORF_161126	LL2011_011	SpC	0	28	ordered_Spar_15	329666	329693	+	0	5_SpeGroup
iORF_161127	LL2011_011	SpC	1	21	ordered_Spar_15	329673	329693	+	0	4_divergent
iORF_161128	LL2011_011	SpC	0	25	ordered_Spar_15	329673	329697	+	0	5_SpeGroup
iORF_161130	LL2011_011	SpC	1	27	ordered_Spar_15	329699	329725	-	0	3_pPar
iORF_161131	LL2011_011	SpC	0	26	ordered_Spar_15	329735	329760	+	1	6_polymorphic
iORF_161132	LL2011_011	SpC	1	81	ordered_Spar_15	329735	329815	+	10	6_polymorphic
iORF_161133	LL2011_011	SpC	1	69	ordered_Spar_15	329776	329844	-	8	3_pPar
iORF_161140	LL2011_011	SpC	0	18	ordered_Spar_15	329875	329892	+	0	5_SpeGroup
iORF_161141	LL2011_011	SpC	1	33	ordered_Spar_15	329875	329907	+	0	4_divergent
iORF_161143	LL2011_011	SpC	1	36	ordered_Spar_15	329900	329935	+	0	6_polymorphic
iORF_161341	LL2011_011	SpC	1	117	ordered_Spar_15	331132	331248	+	1	3_pPar
iORF_161274	LL2011_011	SpC	0	148	ordered_Spar_15	331203	331350	+	1	6_polymorphic
iORF_161275	LL2011_011	SpC	1	156	ordered_Spar_15	331203	331358	+	1	6_polymorphic
iORF_161303	LL2011_011	SpC	0	30	ordered_Spar_15	331252	331281	+	0	5_SpeGroup
iORF_161310	LL2011_011	SpC	0	24	ordered_Spar_15	331323	331346	-	0	5_SpeGroup
iORF_161311	LL2011_011	SpC	1	24	ordered_Spar_15	331333	331356	-	0	5_SpeGroup
iORF_161313	LL2011_011	SpC	0	12	ordered_Spar_15	331347	331358	+	0	6_polymorphic
iORF_161314	LL2011_011	SpC	1	132	ordered_Spar_15	331355	331486	+	0	6_polymorphic
iORF_161316	LL2011_011	SpC	0	159	ordered_Spar_15	331355	331513	+	2	6_polymorphic
iORF_161319	LL2011_011	SpC	1	33	ordered_Spar_15	331418	331450	-	0	3_pPar
iORF_161322	LL2011_011	SpC	1	51	ordered_Spar_15	331453	331503	-	2	5_SpeGroup
iORF_161354	LL2011_011	SpC	1	120	ordered_Spar_15	331803	331922	+	1	4_divergent
iORF_161355	LL2011_011	SpC	0	170	ordered_Spar_15	331803	331972	+	2	5_SpeGroup
iORF_161357	LL2011_011	SpC	0	12	ordered_Spar_15	331853	331864	-	0	5_SpeGroup
iORF_161359	LL2011_011	SpC	0	93	ordered_Spar_15	331853	331945	-	0	6_polymorphic
iORF_161361	LL2011_011	SpC	1	45	ordered_Spar_15	331901	331945	-	0	6_polymorphic
iORF_161362	LL2011_011	SpC	1	42	ordered_Spar_15	331936	331977	+	1	4_divergent
iORF_161364	LL2011_011	SpC	1	75	ordered_Spar_15	331969	332043	-	0	6_polymorphic
iORF_161365	LL2011_011	SpC	0	40	ordered_Spar_15	332004	332043	-	0	6_polymorphic
iORF_161366	LL2011_011	SpC	0	78	ordered_Spar_15	332011	332088	-	0	6_polymorphic
iORF_161368	LL2011_011	SpC	1	33	ordered_Spar_15	332042	332074	+	0	5_SpeGroup
iORF_161369	LL2011_011	SpC	0	27	ordered_Spar_15	332048	332074	+	0	5_SpeGroup
iORF_161247	LL2011_011	SpC	0	20	ordered_Spar_15	332071	332090	+	0	6_polymorphic
iORF_161248	LL2011_011	SpC	1	66	ordered_Spar_15	332071	332136	+	0	4_divergent
iORF_161249	LL2011_011	SpC	0	78	ordered_Spar_15	332071	332148	+	0	6_polymorphic
iORF_161251	LL2011_011	SpC	0	24	ordered_Spar_15	332121	332144	+	0	6_polymorphic
iORF_161252	LL2011_011	SpC	1	39	ordered_Spar_15	332121	332159	+	0	5_SpeGroup
iORF_161253	LL2011_011	SpC	0	129	ordered_Spar_15	332121	332249	+	0	6_polymorphic
iORF_161254	LL2011_011	SpC	0	126	ordered_Spar_15	332124	332249	+	0	5_SpeGroup
iORF_161257	LL2011_011	SpC	0	105	ordered_Spar_15	332145	332249	+	0	7_ancest
iORF_161258	LL2011_011	SpC	0	96	ordered_Spar_15	332154	332249	+	0	6_polymorphic
iORF_161259	LL2011_011	SpC	1	45	ordered_Spar_15	332160	332204	-	0	3_pPar
iORF_161260	LL2011_011	SpC	1	84	ordered_Spar_15	332166	332249	+	0	6_polymorphic
iORF_161263	LL2011_011	SpC	1	15	ordered_Spar_15	332186	332200	-	0	3_pPar
iORF_161267	LL2011_011	SpC	1	306	ordered_Spar_15	332246	332551	-	4	5_SpeGroup
iORF_161270	LL2011_011	SpC	0	244	ordered_Spar_15	332310	332553	+	3	5_SpeGroup
iORF_161271	LL2011_011	SpC	0	262	ordered_Spar_15	332310	332571	+	5	5_SpeGroup
iORF_161273	LL2011_011	SpC	1	141	ordered_Spar_15	332319	332459	-	3	3_pPar
iORF_161280	LL2011_011	SpC	0	112	ordered_Spar_15	332440	332551	-	0	5_SpeGroup
iORF_161282	LL2011_011	SpC	0	48	ordered_Spar_15	332490	332537	-	0	5_SpeGroup
iORF_161284	LL2011_011	SpC	0	18	ordered_Spar_15	332534	332551	-	0	4_divergent
iORF_161294	LL2011_011	SpC	1	66	ordered_Spar_15	332758	332823	-	1	4_divergent
iORF_161295	LL2011_011	SpC	1	12	ordered_Spar_15	332767	332778	+	1	5_SpeGroup
iORF_161296	LL2011_011	SpC	0	21	ordered_Spar_15	332767	332787	+	1	4_divergent
iORF_161297	LL2011_011	SpC	0	48	ordered_Spar_15	332776	332823	-	1	5_SpeGroup
iORF_161298	LL2011_011	SpC	1	162	ordered_Spar_15	332784	332945	+	0	6_polymorphic
iORF_161299	LL2011_011	SpC	0	243	ordered_Spar_15	332784	333026	+	2	6_polymorphic
iORF_161300	LL2011_011	SpC	0	12	ordered_Spar_15	332818	332829	+	0	4_divergent
iORF_161301	LL2011_011	SpC	1	24	ordered_Spar_15	332818	332841	+	0	5_SpeGroup
iORF_161302	LL2011_011	SpC	0	73	ordered_Spar_15	332818	332890	+	0	5_SpeGroup
iORF_161304	LL2011_011	SpC	1	36	ordered_Spar_15	332855	332890	+	0	4_divergent
iORF_161306	LL2011_011	SpC	1	69	ordered_Spar_15	332935	333003	-	2	5_SpeGroup
iORF_161307	LL2011_011	SpC	0	66	ordered_Spar_15	332938	333003	-	2	5_SpeGroup
iORF_161308	LL2011_011	SpC	1	21	ordered_Spar_15	333004	333024	-	0	1_conserved
iORF_161374	LL2011_011	SpC	0	103	ordered_Spar_15	334283	334385	+	2	6_polymorphic
iORF_161379	LL2011_011	SpC	1	72	ordered_Spar_15	334283	334354	+	2	6_polymorphic
iORF_161401	LL2011_011	SpC	0	15	ordered_Spar_15	334340	334354	+	0	6_polymorphic
iORF_161403	LL2011_011	SpC	1	12	ordered_Spar_15	334351	334362	-	0	1_conserved
iORF_161370	LL2011_011	SpC	1	30	ordered_Spar_15	334363	334392	+	0	1_conserved
iORF_161376	LL2011_011	SpC	1	51	ordered_Spar_15	334456	334506	-	0	4_divergent
iORF_161377	LL2011_011	SpC	0	84	ordered_Spar_15	334456	334539	-	3	5_SpeGroup
iORF_161382	LL2011_011	SpC	1	9	ordered_Spar_15	334473	334481	+	0	4_divergent
iORF_161387	LL2011_011	SpC	1	30	ordered_Spar_15	334510	334539	-	3	4_divergent
iORF_161388	LL2011_011	SpC	0	86	ordered_Spar_15	334515	334600	+	3	4_divergent
iORF_161389	LL2011_011	SpC	1	132	ordered_Spar_15	334515	334646	+	5	6_polymorphic
iORF_161390	LL2011_011	SpC	0	164	ordered_Spar_15	334515	334678	+	7	6_polymorphic
iORF_161396	LL2011_011	SpC	0	12	ordered_Spar_15	334635	334646	+	1	6_polymorphic
iORF_161397	LL2011_011	SpC	1	12	ordered_Spar_15	334664	334675	-	2	3_pPar
iORF_161422	LL2011_011	SpC	1	33	ordered_Spar_15	335542	335574	-	0	3_pPar
iORF_161457	LL2011_011	SpC	0	78	ordered_Spar_15	335586	335663	+	0	5_SpeGroup
iORF_161483	LL2011_011	SpC	1	66	ordered_Spar_15	335617	335682	+	0	3_pPar
iORF_161489	LL2011_011	SpC	0	15	ordered_Spar_15	335621	335635	+	0	5_SpeGroup
iORF_161509	LL2011_011	SpC	1	18	ordered_Spar_15	335644	335661	-	0	3_pPar
iORF_161519	LL2011_011	SpC	1	24	ordered_Spar_15	335654	335677	+	0	3_pPar
iORF_161531	LL2011_011	SpC	1	72	ordered_Spar_15	335674	335745	-	0	1_conserved
iORF_161536	LL2011_011	SpC	1	12	ordered_Spar_15	335684	335695	-	0	1_conserved
iORF_161555	LL2011_011	SpC	0	93	ordered_Spar_15	335719	335811	+	0	5_SpeGroup
iORF_161556	LL2011_011	SpC	0	151	ordered_Spar_15	335719	335869	+	2	6_polymorphic
iORF_161557	LL2011_011	SpC	1	165	ordered_Spar_15	335719	335883	+	2	6_polymorphic
iORF_161563	LL2011_011	SpC	0	123	ordered_Spar_15	335771	335893	-	2	5_SpeGroup
iORF_161564	LL2011_011	SpC	1	105	ordered_Spar_15	335789	335893	-	2	5_SpeGroup
iORF_161565	LL2011_011	SpC	0	78	ordered_Spar_15	335816	335893	-	2	5_SpeGroup
iORF_161566	LL2011_011	SpC	1	114	ordered_Spar_15	335820	335933	-	2	3_pPar
iORF_161570	LL2011_011	SpC	1	132	ordered_Spar_15	335880	336011	+	0	3_pPar
iORF_161571	LL2011_011	SpC	1	126	ordered_Spar_15	335890	336015	-	0	5_SpeGroup
iORF_161572	LL2011_011	SpC	0	247	ordered_Spar_15	335890	336136	-	2	5_SpeGroup
iORF_161576	LL2011_011	SpC	0	184	ordered_Spar_15	335936	336119	-	1	5_SpeGroup
iORF_161577	LL2011_011	SpC	1	201	ordered_Spar_15	335936	336136	-	2	6_polymorphic
iORF_161580	LL2011_011	SpC	0	72	ordered_Spar_15	335968	336039	+	0	5_SpeGroup
iORF_161581	LL2011_011	SpC	1	108	ordered_Spar_15	335968	336075	+	1	4_divergent
iORF_161582	LL2011_011	SpC	1	12	ordered_Spar_15	336014	336025	+	0	6_polymorphic
iORF_161586	LL2011_011	SpC	1	63	ordered_Spar_15	336059	336121	+	2	5_SpeGroup
iORF_161587	LL2011_011	SpC	0	133	ordered_Spar_15	336059	336191	+	2	5_SpeGroup
iORF_161588	LL2011_011	SpC	0	170	ordered_Spar_15	336065	336234	+	1	5_SpeGroup
iORF_161589	LL2011_011	SpC	1	120	ordered_Spar_15	336072	336191	+	1	5_SpeGroup
iORF_161590	LL2011_011	SpC	0	149	ordered_Spar_15	336072	336220	+	1	4_divergent
iORF_161591	LL2011_011	SpC	0	163	ordered_Spar_15	336072	336234	+	1	5_SpeGroup
iORF_161592	LL2011_011	SpC	0	201	ordered_Spar_15	336072	336272	+	3	7_ancest
iORF_161593	LL2011_011	SpC	1	18	ordered_Spar_15	336102	336119	-	0	4_divergent
iORF_161594	LL2011_011	SpC	0	35	ordered_Spar_15	336102	336136	-	1	5_SpeGroup
iORF_161595	LL2011_011	SpC	1	45	ordered_Spar_15	336176	336220	+	0	4_divergent
iORF_161597	LL2011_011	SpC	1	102	ordered_Spar_15	336217	336318	-	3	4_divergent
iORF_161598	LL2011_011	SpC	0	88	ordered_Spar_15	336231	336318	-	3	5_SpeGroup
iORF_161599	LL2011_011	SpC	1	156	ordered_Spar_15	336281	336436	-	1	6_polymorphic
iORF_161600	LL2011_011	SpC	0	51	ordered_Spar_15	336281	336331	-	0	6_polymorphic
iORF_161601	LL2011_011	SpC	0	137	ordered_Spar_15	336281	336417	-	1	6_polymorphic
iORF_161602	LL2011_011	SpC	1	33	ordered_Spar_15	336330	336362	+	0	3_pPar
iORF_161603	LL2011_011	SpC	1	24	ordered_Spar_15	336337	336360	-	0	1_conserved
iORF_161606	LL2011_011	SpC	1	51	ordered_Spar_15	336367	336417	-	1	6_polymorphic
iORF_161607	LL2011_011	SpC	1	54	ordered_Spar_15	336371	336424	+	1	6_polymorphic
iORF_161609	LL2011_011	SpC	0	9	ordered_Spar_15	336416	336424	+	0	6_polymorphic
iORF_161404	LL2011_011	SpC	1	39	ordered_Spar_15	336424	336462	+	2	4_divergent
iORF_161405	LL2011_011	SpC	0	37	ordered_Spar_15	336435	336471	+	2	6_polymorphic
iORF_161406	LL2011_011	SpC	0	77	ordered_Spar_15	336435	336511	+	6	6_polymorphic
iORF_161407	LL2011_011	SpC	1	81	ordered_Spar_15	336435	336515	+	6	6_polymorphic
iORF_161413	LL2011_011	SpC	1	9	ordered_Spar_15	336472	336480	+	1	4_divergent
iORF_161414	LL2011_011	SpC	0	30	ordered_Spar_15	336472	336501	+	2	5_SpeGroup
iORF_161416	LL2011_011	SpC	1	60	ordered_Spar_15	336494	336553	-	7	5_SpeGroup
iORF_161417	LL2011_011	SpC	1	27	ordered_Spar_15	336517	336543	-	5	5_SpeGroup
iORF_161418	LL2011_011	SpC	1	9	ordered_Spar_15	336519	336527	+	0	5_SpeGroup
iORF_161420	LL2011_011	SpC	1	27	ordered_Spar_15	336524	336550	+	5	3_pPar
iORF_161425	LL2011_011	SpC	1	93	ordered_Spar_15	336585	336677	-	0	3_pPar
iORF_161426	LL2011_011	SpC	1	57	ordered_Spar_15	336598	336654	-	0	3_pPar
iORF_161427	LL2011_011	SpC	0	9	ordered_Spar_15	336600	336608	+	0	6_polymorphic
iORF_161428	LL2011_011	SpC	1	33	ordered_Spar_15	336600	336632	+	0	6_polymorphic
iORF_161429	LL2011_011	SpC	0	54	ordered_Spar_15	336608	336661	+	0	6_polymorphic
iORF_161431	LL2011_011	SpC	1	45	ordered_Spar_15	336617	336661	+	0	6_polymorphic
iORF_161436	LL2011_011	SpC	1	120	ordered_Spar_15	336678	336797	+	1	5_SpeGroup
iORF_161437	LL2011_011	SpC	0	145	ordered_Spar_15	336678	336822	+	1	5_SpeGroup
iORF_161438	LL2011_011	SpC	0	43	ordered_Spar_15	336702	336744	-	0	5_SpeGroup
iORF_161439	LL2011_011	SpC	0	63	ordered_Spar_15	336743	336805	+	0	5_SpeGroup
iORF_161443	LL2011_011	SpC	0	51	ordered_Spar_15	336766	336816	-	0	4_divergent
iORF_161450	LL2011_011	SpC	0	48	ordered_Spar_15	336845	336892	+	1	5_SpeGroup
iORF_161451	LL2011_011	SpC	0	18	ordered_Spar_15	336850	336867	+	1	6_polymorphic
iORF_161452	LL2011_011	SpC	1	27	ordered_Spar_15	336850	336876	+	1	5_SpeGroup
iORF_161454	LL2011_011	SpC	0	48	ordered_Spar_15	336850	336897	+	1	5_SpeGroup
iORF_161456	LL2011_011	SpC	1	9	ordered_Spar_15	336884	336892	+	0	4_divergent
iORF_161458	LL2011_011	SpC	1	48	ordered_Spar_15	336904	336951	-	0	4_divergent
iORF_161468	LL2011_011	SpC	0	91	ordered_Spar_15	337038	337128	+	3	7_ancest
iORF_161469	LL2011_011	SpC	0	95	ordered_Spar_15	337038	337132	+	4	5_SpeGroup
iORF_161470	LL2011_011	SpC	1	105	ordered_Spar_15	337038	337142	+	4	5_SpeGroup
iORF_161474	LL2011_011	SpC	1	90	ordered_Spar_15	337078	337167	-	1	4_divergent
iORF_161478	LL2011_011	SpC	0	39	ordered_Spar_15	337139	337177	+	0	5_SpeGroup
iORF_161480	LL2011_011	SpC	1	36	ordered_Spar_15	337142	337177	+	0	4_divergent
iORF_161482	LL2011_011	SpC	1	60	ordered_Spar_15	337160	337219	-	0	3_pPar
iORF_161484	LL2011_011	SpC	1	75	ordered_Spar_15	337180	337254	+	0	4_divergent
iORF_161485	LL2011_011	SpC	0	63	ordered_Spar_15	337188	337250	+	0	7_ancest
iORF_161486	LL2011_011	SpC	1	111	ordered_Spar_15	337188	337298	+	0	3_pPar
iORF_161487	LL2011_011	SpC	0	126	ordered_Spar_15	337191	337316	-	0	6_polymorphic
iORF_161490	LL2011_011	SpC	1	96	ordered_Spar_15	337221	337316	-	0	5_SpeGroup
iORF_161491	LL2011_011	SpC	0	24	ordered_Spar_15	337231	337254	+	0	5_SpeGroup
iORF_161493	LL2011_011	SpC	0	42	ordered_Spar_15	337243	337284	-	0	6_polymorphic
iORF_161494	LL2011_011	SpC	0	48	ordered_Spar_15	337251	337298	+	0	7_ancest
iORF_161495	LL2011_011	SpC	1	165	ordered_Spar_15	337259	337423	+	0	3_pPar
iORF_161496	LL2011_011	SpC	1	27	ordered_Spar_15	337265	337291	-	0	4_divergent
iORF_161497	LL2011_011	SpC	1	27	ordered_Spar_15	337267	337293	+	0	4_divergent
iORF_161498	LL2011_011	SpC	0	36	ordered_Spar_15	337281	337316	-	0	6_polymorphic
iORF_161499	LL2011_011	SpC	1	66	ordered_Spar_15	337306	337371	-	0	4_divergent
iORF_161500	LL2011_011	SpC	0	96	ordered_Spar_15	337306	337401	-	0	4_divergent
iORF_161501	LL2011_011	SpC	0	81	ordered_Spar_15	337323	337403	+	0	5_SpeGroup
iORF_161502	LL2011_011	SpC	1	102	ordered_Spar_15	337335	337436	-	0	3_pPar
iORF_161504	LL2011_011	SpC	1	54	ordered_Spar_15	337350	337403	+	0	4_divergent
iORF_161505	LL2011_011	SpC	0	93	ordered_Spar_15	337366	337458	+	0	5_SpeGroup
iORF_161507	LL2011_011	SpC	1	57	ordered_Spar_15	337426	337482	-	0	3_pPar
iORF_161508	LL2011_011	SpC	1	24	ordered_Spar_15	337435	337458	+	0	4_divergent
iORF_161514	LL2011_011	SpC	1	18	ordered_Spar_15	337503	337520	-	0	4_divergent
iORF_161516	LL2011_011	SpC	1	114	ordered_Spar_15	337519	337632	+	1	3_pPar
iORF_161517	LL2011_011	SpC	1	9	ordered_Spar_15	337529	337537	-	0	4_divergent
iORF_161518	LL2011_011	SpC	0	33	ordered_Spar_15	337529	337561	-	1	5_SpeGroup
iORF_161520	LL2011_011	SpC	0	54	ordered_Spar_15	337542	337595	+	1	5_SpeGroup
iORF_161521	LL2011_011	SpC	1	117	ordered_Spar_15	337546	337662	-	0	5_SpeGroup
iORF_161523	LL2011_011	SpC	1	45	ordered_Spar_15	337569	337613	-	0	3_pPar
iORF_161526	LL2011_011	SpC	0	270	ordered_Spar_15	337629	337898	+	7	5_SpeGroup
iORF_161527	LL2011_011	SpC	0	92	ordered_Spar_15	337651	337742	+	4	7_ancest
iORF_161528	LL2011_011	SpC	1	237	ordered_Spar_15	337651	337887	+	7	5_SpeGroup
iORF_161529	LL2011_011	SpC	0	248	ordered_Spar_15	337651	337898	+	7	5_SpeGroup
iORF_161533	LL2011_011	SpC	1	39	ordered_Spar_15	337746	337784	-	2	3_pPar
iORF_161535	LL2011_011	SpC	0	116	ordered_Spar_15	337783	337898	+	1	7_ancest
iORF_161537	LL2011_011	SpC	0	30	ordered_Spar_15	337858	337887	+	0	5_SpeGroup
iORF_161538	LL2011_011	SpC	0	75	ordered_Spar_15	337858	337932	+	0	4_divergent
iORF_161539	LL2011_011	SpC	1	156	ordered_Spar_15	337877	338032	-	5	4_divergent
iORF_161540	LL2011_011	SpC	0	56	ordered_Spar_15	337929	337984	-	1	5_SpeGroup
iORF_161541	LL2011_011	SpC	0	104	ordered_Spar_15	337929	338032	-	5	7_ancest
iORF_161542	LL2011_011	SpC	1	81	ordered_Spar_15	337938	338018	-	0	4_divergent
iORF_161543	LL2011_011	SpC	1	33	ordered_Spar_15	337947	337979	+	0	3_pPar
iORF_161545	LL2011_011	SpC	0	57	ordered_Spar_15	337962	338018	-	0	5_SpeGroup
iORF_161553	LL2011_011	SpC	1	18	ordered_Spar_15	338029	338046	-	0	3_pPar
iORF_161888	LL2011_011	SpC	0	72	ordered_Spar_15	347660	347731	+	3	5_SpeGroup
iORF_161879	LL2011_011	SpC	1	30	ordered_Spar_15	347728	347757	-	0	3_pPar
iORF_161880	LL2011_011	SpC	1	12	ordered_Spar_15	347736	347747	-	0	6_polymorphic
iORF_161884	LL2011_011	SpC	1	48	ordered_Spar_15	347820	347867	-	0	3_pPar
iORF_161885	LL2011_011	SpC	1	33	ordered_Spar_15	347824	347856	+	0	1_conserved
iORF_161886	LL2011_011	SpC	1	9	ordered_Spar_15	347861	347869	+	0	3_pPar
iORF_161908	LL2011_011	SpC	1	57	ordered_Spar_15	350337	350393	-	2	4_divergent
iORF_161914	LL2011_011	SpC	0	27	ordered_Spar_15	350341	350367	+	0	6_polymorphic
iORF_161928	LL2011_011	SpC	0	50	ordered_Spar_15	350367	350416	+	2	5_SpeGroup
iORF_161929	LL2011_011	SpC	1	9	ordered_Spar_15	350367	350375	+	0	4_divergent
iORF_161934	LL2011_011	SpC	0	17	ordered_Spar_15	350377	350393	-	2	5_SpeGroup
iORF_161937	LL2011_011	SpC	1	33	ordered_Spar_15	350403	350435	-	0	6_polymorphic
iORF_161896	LL2011_011	SpC	1	33	ordered_Spar_15	350430	350462	+	0	1_conserved
iORF_161898	LL2011_011	SpC	1	27	ordered_Spar_15	350477	350503	-	1	3_pPar
iORF_161902	LL2011_011	SpC	0	18	ordered_Spar_15	350516	350533	+	0	7_ancest
iORF_161903	LL2011_011	SpC	1	60	ordered_Spar_15	350516	350575	+	0	5_SpeGroup
iORF_161904	LL2011_011	SpC	0	12	ordered_Spar_15	350519	350530	+	0	5_SpeGroup
iORF_161905	LL2011_011	SpC	0	15	ordered_Spar_15	350519	350533	+	0	5_SpeGroup
iORF_161906	LL2011_011	SpC	1	51	ordered_Spar_15	350536	350586	-	0	3_pPar
iORF_161916	LL2011_011	SpC	1	99	ordered_Spar_15	350620	350718	+	0	1_conserved
iORF_161920	LL2011_011	SpC	1	15	ordered_Spar_15	350701	350715	-	0	3_pPar
iORF_161922	LL2011_011	SpC	1	12	ordered_Spar_15	350770	350781	+	0	1_conserved
iORF_161924	LL2011_011	SpC	1	15	ordered_Spar_15	350794	350808	-	0	3_pPar
iORF_161925	LL2011_011	SpC	1	15	ordered_Spar_15	350805	350819	-	0	1_conserved
iORF_161926	LL2011_011	SpC	1	9	ordered_Spar_15	350819	350827	-	0	3_pPar
iORF_162048	LL2011_011	SpC	1	33	ordered_Spar_15	354076	354108	-	0	5_SpeGroup
iORF_161943	LL2011_011	SpC	0	18	ordered_Spar_15	354105	354122	-	0	5_SpeGroup
iORF_161944	LL2011_011	SpC	0	30	ordered_Spar_15	354109	354138	-	0	5_SpeGroup
iORF_161945	LL2011_011	SpC	0	42	ordered_Spar_15	354111	354152	+	2	5_SpeGroup
iORF_161946	LL2011_011	SpC	1	72	ordered_Spar_15	354111	354182	+	2	5_SpeGroup
iORF_161947	LL2011_011	SpC	0	20	ordered_Spar_15	354133	354152	+	2	5_SpeGroup
iORF_161948	LL2011_011	SpC	0	15	ordered_Spar_15	354164	354178	+	0	5_SpeGroup
iORF_161949	LL2011_011	SpC	0	12	ordered_Spar_15	354175	354186	+	0	5_SpeGroup
iORF_161956	LL2011_011	SpC	1	27	ordered_Spar_15	354302	354328	-	0	4_divergent
iORF_161960	LL2011_011	SpC	0	8	ordered_Spar_15	354360	354367	+	1	5_SpeGroup
iORF_161962	LL2011_011	SpC	0	171	ordered_Spar_15	354378	354548	+	4	6_polymorphic
iORF_161963	LL2011_011	SpC	0	203	ordered_Spar_15	354378	354580	+	4	6_polymorphic
iORF_161964	LL2011_011	SpC	0	61	ordered_Spar_15	354423	354483	-	4	6_polymorphic
iORF_161966	LL2011_011	SpC	1	39	ordered_Spar_15	354445	354483	-	4	6_polymorphic
iORF_161972	LL2011_011	SpC	1	21	ordered_Spar_15	354469	354489	+	4	6_polymorphic
iORF_161973	LL2011_011	SpC	0	80	ordered_Spar_15	354469	354548	+	4	6_polymorphic
iORF_161975	LL2011_011	SpC	1	24	ordered_Spar_15	354486	354509	-	0	4_divergent
iORF_161977	LL2011_011	SpC	0	18	ordered_Spar_15	354502	354519	+	0	5_SpeGroup
iORF_161978	LL2011_011	SpC	1	87	ordered_Spar_15	354535	354621	-	1	4_divergent
iORF_161981	LL2011_011	SpC	0	71	ordered_Spar_15	354551	354621	-	1	5_SpeGroup
iORF_161982	LL2011_011	SpC	1	30	ordered_Spar_15	354557	354586	-	0	4_divergent
iORF_161983	LL2011_011	SpC	1	21	ordered_Spar_15	354560	354580	+	0	6_polymorphic
iORF_162066	LL2011_011	SpC	0	158	ordered_Spar_15	356895	357052	+	3	5_SpeGroup
iORF_162067	LL2011_011	SpC	1	183	ordered_Spar_15	356895	357077	+	3	6_polymorphic
iORF_162068	LL2011_011	SpC	0	38	ordered_Spar_15	356895	356932	+	0	6_polymorphic
iORF_162069	LL2011_011	SpC	0	44	ordered_Spar_15	356895	356938	+	1	7_ancest
iORF_162070	LL2011_011	SpC	0	49	ordered_Spar_15	356895	356943	+	1	6_polymorphic
iORF_162059	LL2011_011	SpC	1	132	ordered_Spar_15	356917	357048	-	3	5_SpeGroup
iORF_162060	LL2011_011	SpC	0	19	ordered_Spar_15	356918	356936	-	1	6_polymorphic
iORF_162064	LL2011_011	SpC	0	116	ordered_Spar_15	356933	357048	-	3	5_SpeGroup
iORF_162065	LL2011_011	SpC	0	27	ordered_Spar_15	356933	356959	-	1	6_polymorphic
iORF_162071	LL2011_011	SpC	0	100	ordered_Spar_15	356949	357048	-	2	6_polymorphic
iORF_162072	LL2011_011	SpC	0	64	ordered_Spar_15	356959	357022	-	2	6_polymorphic
iORF_162073	LL2011_011	SpC	0	90	ordered_Spar_15	356959	357048	-	2	6_polymorphic
iORF_162074	LL2011_011	SpC	1	63	ordered_Spar_15	356960	357022	-	2	4_divergent
iORF_162075	LL2011_011	SpC	1	18	ordered_Spar_15	356977	356994	+	0	4_divergent
iORF_162076	LL2011_011	SpC	0	48	ordered_Spar_15	356977	357024	+	2	5_SpeGroup
iORF_162055	LL2011_011	SpC	0	54	ordered_Spar_15	357024	357077	+	0	5_SpeGroup
iORF_162056	LL2011_011	SpC	1	54	ordered_Spar_15	357033	357086	-	0	4_divergent
iORF_162057	LL2011_011	SpC	0	57	ordered_Spar_15	357033	357089	-	0	4_divergent
iORF_162058	LL2011_011	SpC	1	33	ordered_Spar_15	357056	357088	+	0	4_divergent
iORF_162082	LL2011_011	SpC	0	99	ordered_Spar_15	357430	357528	-	2	6_polymorphic
iORF_162106	LL2011_011	SpC	1	15	ordered_Spar_15	357449	357463	+	0	6_polymorphic
iORF_162126	LL2011_011	SpC	0	69	ordered_Spar_15	357460	357528	-	2	6_polymorphic
iORF_162131	LL2011_011	SpC	0	19	ordered_Spar_15	357467	357485	-	1	7_ancest
iORF_162147	LL2011_011	SpC	0	35	ordered_Spar_15	357494	357528	-	1	5_SpeGroup
iORF_162077	LL2011_011	SpC	1	18	ordered_Spar_15	357529	357546	-	1	3_pPar
iORF_162080	LL2011_011	SpC	1	75	ordered_Spar_15	357578	357652	+	0	4_divergent
iORF_162083	LL2011_011	SpC	0	59	ordered_Spar_15	357606	357664	-	0	7_ancest
iORF_162084	LL2011_011	SpC	0	15	ordered_Spar_15	357632	357646	-	0	5_SpeGroup
iORF_162087	LL2011_011	SpC	0	138	ordered_Spar_15	357632	357769	-	1	5_SpeGroup
iORF_162088	LL2011_011	SpC	0	18	ordered_Spar_15	357635	357652	+	0	5_SpeGroup
iORF_162094	LL2011_011	SpC	1	51	ordered_Spar_15	357719	357769	-	1	5_SpeGroup
iORF_162099	LL2011_011	SpC	1	105	ordered_Spar_15	357729	357833	+	3	5_SpeGroup
iORF_162100	LL2011_011	SpC	0	106	ordered_Spar_15	357729	357834	+	3	5_SpeGroup
iORF_162101	LL2011_011	SpC	0	139	ordered_Spar_15	357729	357867	+	3	5_SpeGroup
iORF_162108	LL2011_011	SpC	0	136	ordered_Spar_15	357791	357926	-	4	5_SpeGroup
iORF_162111	LL2011_011	SpC	1	75	ordered_Spar_15	357793	357867	+	3	5_SpeGroup
iORF_162113	LL2011_011	SpC	0	88	ordered_Spar_15	357793	357880	+	3	5_SpeGroup
iORF_162115	LL2011_011	SpC	0	99	ordered_Spar_15	357828	357926	-	1	6_polymorphic
iORF_162116	LL2011_011	SpC	1	51	ordered_Spar_15	357830	357880	+	0	5_SpeGroup
iORF_162117	LL2011_011	SpC	0	118	ordered_Spar_15	357830	357947	+	1	5_SpeGroup
iORF_162120	LL2011_011	SpC	0	72	ordered_Spar_15	357855	357926	-	1	5_SpeGroup
iORF_162121	LL2011_011	SpC	1	30	ordered_Spar_15	357860	357889	-	0	4_divergent
iORF_162122	LL2011_011	SpC	0	60	ordered_Spar_15	357860	357919	-	1	5_SpeGroup
iORF_162123	LL2011_011	SpC	1	84	ordered_Spar_15	357864	357947	+	1	6_polymorphic
iORF_162124	LL2011_011	SpC	0	129	ordered_Spar_15	357864	357992	+	2	5_SpeGroup
iORF_162125	LL2011_011	SpC	0	172	ordered_Spar_15	357864	358035	+	2	6_polymorphic
iORF_162128	LL2011_011	SpC	0	21	ordered_Spar_15	357952	357972	-	0	6_polymorphic
iORF_162134	LL2011_011	SpC	1	27	ordered_Spar_15	357989	358015	+	1	4_divergent
iORF_162135	LL2011_011	SpC	1	57	ordered_Spar_15	358012	358068	-	4	4_divergent
iORF_162141	LL2011_011	SpC	1	24	ordered_Spar_15	358084	358107	-	0	3_pPar
iORF_162143	LL2011_011	SpC	1	66	ordered_Spar_15	358166	358231	-	0	3_pPar
iORF_162145	LL2011_011	SpC	0	57	ordered_Spar_15	358189	358245	-	0	5_SpeGroup
iORF_162146	LL2011_011	SpC	1	18	ordered_Spar_15	358228	358245	-	0	4_divergent
iORF_162150	LL2011_011	SpC	1	39	ordered_Spar_15	358542	358580	-	3	5_SpeGroup
iORF_162212	LL2011_011	SpC	1	84	ordered_Spar_15	358607	358690	-	1	4_divergent
iORF_162148	LL2011_011	SpC	0	35	ordered_Spar_15	358656	358690	-	1	5_SpeGroup
iORF_162152	LL2011_011	SpC	1	219	ordered_Spar_15	358683	358901	-	36	4_divergent
iORF_162153	LL2011_011	SpC	0	237	ordered_Spar_15	358683	358919	-	36	5_SpeGroup
iORF_162154	LL2011_011	SpC	0	37	ordered_Spar_15	358691	358727	+	3	5_SpeGroup
iORF_162155	LL2011_011	SpC	1	72	ordered_Spar_15	358691	358762	+	4	4_divergent
iORF_162156	LL2011_011	SpC	1	84	ordered_Spar_15	358696	358779	-	4	3_pPar
iORF_162158	LL2011_011	SpC	0	212	ordered_Spar_15	358724	358935	+	38	5_SpeGroup
iORF_162159	LL2011_011	SpC	1	192	ordered_Spar_15	358744	358935	+	34	4_divergent
iORF_162162	LL2011_011	SpC	0	72	ordered_Spar_15	358772	358843	+	3	5_SpeGroup
iORF_162163	LL2011_011	SpC	0	81	ordered_Spar_15	358772	358852	+	3	7_ancest
iORF_162176	LL2011_011	SpC	1	39	ordered_Spar_15	358886	358924	+	0	4_divergent
iORF_162179	LL2011_011	SpC	0	130	ordered_Spar_15	358886	359015	+	23	7_ancest
iORF_162180	LL2011_011	SpC	1	12	ordered_Spar_15	358908	358919	-	0	4_divergent
iORF_162183	LL2011_011	SpC	0	170	ordered_Spar_15	358932	359101	-	23	6_polymorphic
iORF_162186	LL2011_011	SpC	1	153	ordered_Spar_15	358949	359101	-	21	6_polymorphic
iORF_162191	LL2011_011	SpC	0	27	ordered_Spar_15	359009	359035	+	1	5_SpeGroup
iORF_162192	LL2011_011	SpC	0	81	ordered_Spar_15	359021	359101	-	2	5_SpeGroup
iORF_162198	LL2011_011	SpC	1	15	ordered_Spar_15	359089	359103	+	0	1_conserved
iORF_162199	LL2011_011	SpC	1	24	ordered_Spar_15	359107	359130	-	0	3_pPar
iORF_162200	LL2011_011	SpC	0	87	ordered_Spar_15	359107	359193	-	2	7_ancest
iORF_162203	LL2011_011	SpC	0	92	ordered_Spar_15	359127	359218	-	2	5_SpeGroup
iORF_162204	LL2011_011	SpC	0	59	ordered_Spar_15	359135	359193	-	2	5_SpeGroup
iORF_162205	LL2011_011	SpC	1	84	ordered_Spar_15	359135	359218	-	2	6_polymorphic
iORF_162206	LL2011_011	SpC	0	24	ordered_Spar_15	359139	359162	+	0	6_polymorphic
iORF_162207	LL2011_011	SpC	0	35	ordered_Spar_15	359139	359173	+	1	5_SpeGroup
iORF_162210	LL2011_011	SpC	1	12	ordered_Spar_15	359162	359173	+	1	4_divergent
iORF_162213	LL2011_011	SpC	0	9	ordered_Spar_15	359181	359189	+	0	5_SpeGroup
iORF_162214	LL2011_011	SpC	1	12	ordered_Spar_15	359182	359193	-	0	5_SpeGroup
iORF_162216	LL2011_011	SpC	0	52	ordered_Spar_15	359219	359270	-	3	5_SpeGroup
iORF_162217	LL2011_011	SpC	1	33	ordered_Spar_15	359222	359254	+	0	1_conserved
iORF_162218	LL2011_011	SpC	1	15	ordered_Spar_15	359254	359268	+	0	1_conserved
iORF_162227	LL2011_011	SpC	1	30	ordered_Spar_15	359294	359323	-	0	6_polymorphic
iORF_162242	LL2011_011	SpC	1	12	ordered_Spar_15	360034	360045	+	0	3_pPar
iORF_162244	LL2011_011	SpC	0	27	ordered_Spar_15	360038	360064	-	2	5_SpeGroup
iORF_162245	LL2011_011	SpC	1	72	ordered_Spar_15	360045	360116	+	2	3_pPar
iORF_162247	LL2011_011	SpC	0	175	ordered_Spar_15	360075	360249	-	1	6_polymorphic
iORF_162230	LL2011_011	SpC	0	87	ordered_Spar_15	360077	360163	+	0	5_SpeGroup
iORF_162232	LL2011_011	SpC	0	124	ordered_Spar_15	360126	360249	-	1	6_polymorphic
iORF_162234	LL2011_011	SpC	0	61	ordered_Spar_15	360149	360209	-	0	5_SpeGroup
iORF_162235	LL2011_011	SpC	0	101	ordered_Spar_15	360149	360249	-	1	5_SpeGroup
iORF_162236	LL2011_011	SpC	1	57	ordered_Spar_15	360193	360249	-	1	5_SpeGroup
iORF_162237	LL2011_011	SpC	1	12	ordered_Spar_15	360200	360211	+	0	4_divergent
iORF_162238	LL2011_011	SpC	0	46	ordered_Spar_15	360200	360245	+	1	6_polymorphic
iORF_162248	LL2011_011	SpC	1	18	ordered_Spar_15	362438	362455	-	0	6_polymorphic
iORF_162270	LL2011_011	SpC	1	24	ordered_Spar_15	364266	364289	+	0	3_pPar
iORF_162267	LL2011_011	SpC	1	24	ordered_Spar_15	364320	364343	+	0	3_pPar
iORF_162268	LL2011_011	SpC	0	36	ordered_Spar_15	364327	364362	+	0	5_SpeGroup
iORF_162272	LL2011_011	SpC	0	21	ordered_Spar_15	364337	364357	+	0	5_SpeGroup
iORF_162273	LL2011_011	SpC	1	15	ordered_Spar_15	364343	364357	+	0	4_divergent
iORF_162287	LL2011_011	SpC	0	53	ordered_Spar_15	366115	366167	-	2	5_SpeGroup
iORF_162288	LL2011_011	SpC	1	63	ordered_Spar_15	366115	366177	-	2	4_divergent
iORF_162278	LL2011_011	SpC	0	56	ordered_Spar_15	366122	366177	-	2	5_SpeGroup
iORF_162281	LL2011_011	SpC	1	9	ordered_Spar_15	366127	366135	+	1	3_pPar
iORF_162283	LL2011_011	SpC	0	36	ordered_Spar_15	366132	366167	-	1	6_polymorphic
iORF_162284	LL2011_011	SpC	0	21	ordered_Spar_15	366135	366155	+	0	5_SpeGroup
iORF_162285	LL2011_011	SpC	0	35	ordered_Spar_15	366135	366169	+	1	7_ancest
iORF_162286	LL2011_011	SpC	1	51	ordered_Spar_15	366135	366185	+	1	6_polymorphic
iORF_162294	LL2011_011	SpC	1	27	ordered_Spar_15	366187	366213	-	4	6_polymorphic
iORF_162295	LL2011_011	SpC	0	47	ordered_Spar_15	366187	366233	-	4	5_SpeGroup
iORF_162296	LL2011_011	SpC	0	89	ordered_Spar_15	366187	366275	-	4	6_polymorphic
iORF_162298	LL2011_011	SpC	0	36	ordered_Spar_15	366198	366233	-	4	6_polymorphic
iORF_162299	LL2011_011	SpC	1	78	ordered_Spar_15	366198	366275	-	4	6_polymorphic
iORF_162275	LL2011_011	SpC	1	30	ordered_Spar_15	366216	366245	+	0	6_polymorphic
iORF_162276	LL2011_011	SpC	0	31	ordered_Spar_15	366216	366246	+	0	6_polymorphic
iORF_162279	LL2011_011	SpC	0	34	ordered_Spar_15	366242	366275	-	0	6_polymorphic
iORF_162282	LL2011_011	SpC	1	21	ordered_Spar_15	366272	366292	-	0	3_pPar
iORF_162303	LL2011_011	SpC	1	12	ordered_Spar_15	367364	367375	+	0	6_polymorphic
iORF_162304	LL2011_011	SpC	0	84	ordered_Spar_15	367364	367447	+	1	6_polymorphic
iORF_162305	LL2011_011	SpC	0	89	ordered_Spar_15	367377	367465	+	2	5_SpeGroup
iORF_162306	LL2011_011	SpC	1	90	ordered_Spar_15	367377	367466	+	2	6_polymorphic
iORF_162308	LL2011_011	SpC	0	102	ordered_Spar_15	367377	367478	+	2	6_polymorphic
iORF_162310	LL2011_011	SpC	0	104	ordered_Spar_15	367409	367512	-	2	7_ancest
iORF_162301	LL2011_011	SpC	1	15	ordered_Spar_15	367467	367481	-	0	6_polymorphic
iORF_162302	LL2011_011	SpC	0	46	ordered_Spar_15	367467	367512	-	0	5_SpeGroup
iORF_162335	LL2011_011	SpC	1	15	ordered_Spar_15	369369	369383	-	0	6_polymorphic
iORF_162340	LL2011_011	SpC	0	54	ordered_Spar_15	369369	369422	-	3	7_ancest
iORF_162342	LL2011_011	SpC	0	58	ordered_Spar_15	369369	369426	-	3	5_SpeGroup
iORF_162320	LL2011_011	SpC	0	43	ordered_Spar_15	369380	369422	-	3	5_SpeGroup
iORF_162328	LL2011_011	SpC	0	32	ordered_Spar_15	369391	369422	-	3	5_SpeGroup
iORF_162334	LL2011_011	SpC	1	27	ordered_Spar_15	369396	369422	-	3	5_SpeGroup
iORF_162344	LL2011_011	SpC	1	24	ordered_Spar_15	369403	369426	-	2	4_divergent
iORF_162370	LL2011_011	SpC	1	12	ordered_Spar_15	369427	369438	+	0	3_pPar
iORF_162376	LL2011_011	SpC	1	18	ordered_Spar_15	369438	369455	+	0	3_pPar
iORF_162317	LL2011_011	SpC	0	78	ordered_Spar_15	369479	369556	+	1	6_polymorphic
iORF_162318	LL2011_011	SpC	1	237	ordered_Spar_15	369479	369715	+	28	6_polymorphic
iORF_162319	LL2011_011	SpC	0	260	ordered_Spar_15	369479	369738	+	28	4_divergent
iORF_162321	LL2011_011	SpC	1	33	ordered_Spar_15	369525	369557	-	1	6_polymorphic
iORF_162323	LL2011_011	SpC	0	90	ordered_Spar_15	369586	369675	-	6	5_SpeGroup
iORF_162324	LL2011_011	SpC	0	84	ordered_Spar_15	369592	369675	-	6	5_SpeGroup
iORF_162326	LL2011_011	SpC	0	145	ordered_Spar_15	369594	369738	+	27	7_ancest
iORF_162327	LL2011_011	SpC	1	153	ordered_Spar_15	369594	369746	+	27	6_polymorphic
iORF_162331	LL2011_011	SpC	0	15	ordered_Spar_15	369641	369655	-	3	4_divergent
iORF_162332	LL2011_011	SpC	1	18	ordered_Spar_15	369641	369658	-	3	5_SpeGroup
iORF_162333	LL2011_011	SpC	1	21	ordered_Spar_15	369655	369675	-	0	5_SpeGroup
iORF_162345	LL2011_011	SpC	1	9	ordered_Spar_15	369758	369766	+	0	1_conserved
iORF_162347	LL2011_011	SpC	0	33	ordered_Spar_15	369782	369814	+	0	4_divergent
iORF_162348	LL2011_011	SpC	1	51	ordered_Spar_15	369782	369832	+	0	4_divergent
iORF_162350	LL2011_011	SpC	1	42	ordered_Spar_15	369803	369844	-	0	1_conserved
iORF_162351	LL2011_011	SpC	1	15	ordered_Spar_15	369832	369846	+	0	1_conserved
iORF_162352	LL2011_011	SpC	1	18	ordered_Spar_15	369843	369860	+	0	4_divergent
iORF_162353	LL2011_011	SpC	0	39	ordered_Spar_15	369843	369881	+	0	5_SpeGroup
iORF_162355	LL2011_011	SpC	1	36	ordered_Spar_15	369857	369892	+	0	4_divergent
iORF_162357	LL2011_011	SpC	1	33	ordered_Spar_15	369902	369934	-	2	5_SpeGroup
iORF_162358	LL2011_011	SpC	0	56	ordered_Spar_15	369902	369957	-	2	4_divergent
iORF_162360	LL2011_011	SpC	0	160	ordered_Spar_15	369902	370061	-	19	7_ancest
iORF_162361	LL2011_011	SpC	0	29	ordered_Spar_15	369906	369934	-	2	7_ancest
iORF_162362	LL2011_011	SpC	0	121	ordered_Spar_15	369906	370026	-	4	5_SpeGroup
iORF_162363	LL2011_011	SpC	1	102	ordered_Spar_15	369925	370026	-	3	5_SpeGroup
iORF_162364	LL2011_011	SpC	1	51	ordered_Spar_15	369954	370004	-	2	5_SpeGroup
iORF_162365	LL2011_011	SpC	0	73	ordered_Spar_15	369954	370026	-	2	5_SpeGroup
iORF_162366	LL2011_011	SpC	0	108	ordered_Spar_15	369954	370061	-	17	5_SpeGroup
iORF_162371	LL2011_011	SpC	0	30	ordered_Spar_15	370019	370048	+	0	6_polymorphic
iORF_162373	LL2011_011	SpC	1	9	ordered_Spar_15	370030	370038	+	0	3_pPar
iORF_162406	LL2011_011	SpC	0	83	ordered_Spar_15	371021	371103	+	1	5_SpeGroup
iORF_162417	LL2011_011	SpC	1	12	ordered_Spar_15	371037	371048	+	0	5_SpeGroup
iORF_162418	LL2011_011	SpC	0	36	ordered_Spar_15	371037	371072	+	0	4_divergent
iORF_162432	LL2011_011	SpC	0	51	ordered_Spar_15	371053	371103	+	0	6_polymorphic
iORF_162454	LL2011_011	SpC	0	15	ordered_Spar_15	371089	371103	+	0	6_polymorphic
iORF_162533	LL2011_011	SpC	0	9	ordered_Spar_15	371519	371527	-	1	5_SpeGroup
iORF_162534	LL2011_011	SpC	0	112	ordered_Spar_15	371526	371637	+	0	5_SpeGroup
iORF_162536	LL2011_011	SpC	0	29	ordered_Spar_15	371549	371577	-	0	5_SpeGroup
iORF_162538	LL2011_011	SpC	0	26	ordered_Spar_15	371556	371581	+	0	5_SpeGroup
iORF_162539	LL2011_011	SpC	1	33	ordered_Spar_15	371556	371588	+	0	5_SpeGroup
iORF_162540	LL2011_011	SpC	0	82	ordered_Spar_15	371556	371637	+	0	7_ancest
iORF_162543	LL2011_011	SpC	1	45	ordered_Spar_15	371609	371653	-	0	6_polymorphic
iORF_162544	LL2011_011	SpC	0	15	ordered_Spar_15	371610	371624	-	0	5_SpeGroup
iORF_162547	LL2011_011	SpC	1	141	ordered_Spar_15	371619	371759	+	1	6_polymorphic
iORF_162550	LL2011_011	SpC	0	94	ordered_Spar_15	371634	371727	+	1	5_SpeGroup
iORF_162551	LL2011_011	SpC	0	126	ordered_Spar_15	371634	371759	+	1	5_SpeGroup
iORF_162552	LL2011_011	SpC	1	114	ordered_Spar_15	371650	371763	-	1	4_divergent
iORF_162554	LL2011_011	SpC	0	106	ordered_Spar_15	371658	371763	-	1	4_divergent
iORF_162556	LL2011_011	SpC	0	65	ordered_Spar_15	371721	371785	-	0	5_SpeGroup
iORF_162381	LL2011_011	SpC	1	57	ordered_Spar_15	371898	371954	-	0	3_pPar
iORF_162383	LL2011_011	SpC	1	12	ordered_Spar_15	371911	371922	+	0	5_SpeGroup
iORF_162384	LL2011_011	SpC	0	207	ordered_Spar_15	371911	372117	+	2	5_SpeGroup
iORF_162385	LL2011_011	SpC	0	222	ordered_Spar_15	371911	372132	+	2	5_SpeGroup
iORF_162390	LL2011_011	SpC	1	201	ordered_Spar_15	371932	372132	+	2	6_polymorphic
iORF_162391	LL2011_011	SpC	0	294	ordered_Spar_15	371932	372225	+	2	6_polymorphic
iORF_162394	LL2011_011	SpC	1	63	ordered_Spar_15	372008	372070	-	1	3_pPar
iORF_162400	LL2011_011	SpC	1	9	ordered_Spar_15	372101	372109	+	0	3_pPar
iORF_162401	LL2011_011	SpC	1	39	ordered_Spar_15	372138	372176	+	0	4_divergent
iORF_162403	LL2011_011	SpC	1	33	ordered_Spar_15	372176	372208	+	0	6_polymorphic
iORF_162404	LL2011_011	SpC	0	46	ordered_Spar_15	372176	372221	+	0	7_ancest
iORF_162405	LL2011_011	SpC	0	72	ordered_Spar_15	372176	372247	+	0	5_SpeGroup
iORF_162407	LL2011_011	SpC	0	84	ordered_Spar_15	372202	372285	-	0	5_SpeGroup
iORF_162408	LL2011_011	SpC	1	33	ordered_Spar_15	372213	372245	-	0	4_divergent
iORF_162409	LL2011_011	SpC	0	45	ordered_Spar_15	372213	372257	-	0	5_SpeGroup
iORF_162411	LL2011_011	SpC	1	27	ordered_Spar_15	372244	372270	+	0	3_pPar
iORF_162412	LL2011_011	SpC	1	45	ordered_Spar_15	372286	372330	-	0	3_pPar
iORF_162413	LL2011_011	SpC	1	90	ordered_Spar_15	372299	372388	-	15	3_pPar
iORF_162415	LL2011_011	SpC	1	18	ordered_Spar_15	372323	372340	+	0	6_polymorphic
iORF_162416	LL2011_011	SpC	0	54	ordered_Spar_15	372323	372376	+	4	6_polymorphic
iORF_162419	LL2011_011	SpC	1	9	ordered_Spar_15	372373	372381	-	0	3_pPar
iORF_162424	LL2011_011	SpC	0	36	ordered_Spar_15	372393	372428	+	0	5_SpeGroup
iORF_162448	LL2011_011	SpC	0	259	ordered_Spar_15	372800	373058	+	4	5_SpeGroup
iORF_162452	LL2011_011	SpC	1	120	ordered_Spar_15	372813	372932	+	0	3_pPar
iORF_162453	LL2011_011	SpC	1	15	ordered_Spar_15	372829	372843	+	0	1_conserved
iORF_162455	LL2011_011	SpC	1	36	ordered_Spar_15	372849	372884	-	0	4_divergent
iORF_162456	LL2011_011	SpC	1	21	ordered_Spar_15	372883	372903	+	0	3_pPar
iORF_162458	LL2011_011	SpC	1	9	ordered_Spar_15	372900	372908	-	0	3_pPar
iORF_162460	LL2011_011	SpC	1	12	ordered_Spar_15	372934	372945	-	0	6_polymorphic
iORF_162461	LL2011_011	SpC	0	30	ordered_Spar_15	372934	372963	-	1	6_polymorphic
iORF_162466	LL2011_011	SpC	1	45	ordered_Spar_15	372997	373041	+	1	3_pPar
iORF_162467	LL2011_011	SpC	1	90	ordered_Spar_15	373003	373092	-	1	4_divergent
iORF_162469	LL2011_011	SpC	1	60	ordered_Spar_15	373016	373075	+	1	3_pPar
iORF_162470	LL2011_011	SpC	1	24	ordered_Spar_15	373035	373058	+	0	5_SpeGroup
iORF_162472	LL2011_011	SpC	1	36	ordered_Spar_15	373038	373073	-	0	3_pPar
iORF_162474	LL2011_011	SpC	1	108	ordered_Spar_15	373070	373177	-	0	3_pPar
iORF_162475	LL2011_011	SpC	1	90	ordered_Spar_15	373083	373172	+	0	3_pPar
iORF_162478	LL2011_011	SpC	1	33	ordered_Spar_15	373138	373170	-	0	3_pPar
iORF_162479	LL2011_011	SpC	1	27	ordered_Spar_15	373155	373181	-	0	3_pPar
iORF_162480	LL2011_011	SpC	0	43	ordered_Spar_15	373178	373220	-	0	5_SpeGroup
iORF_162487	LL2011_011	SpC	0	27	ordered_Spar_15	373314	373340	-	0	6_polymorphic
iORF_162488	LL2011_011	SpC	1	24	ordered_Spar_15	373317	373340	-	0	6_polymorphic
iORF_162490	LL2011_011	SpC	0	12	ordered_Spar_15	373346	373357	+	0	5_SpeGroup
iORF_162491	LL2011_011	SpC	1	30	ordered_Spar_15	373346	373375	+	0	6_polymorphic
iORF_162492	LL2011_011	SpC	0	39	ordered_Spar_15	373346	373384	+	0	5_SpeGroup
iORF_162493	LL2011_011	SpC	0	96	ordered_Spar_15	373346	373441	+	1	6_polymorphic
iORF_162494	LL2011_011	SpC	1	27	ordered_Spar_15	373381	373407	+	0	4_divergent
iORF_162498	LL2011_011	SpC	1	93	ordered_Spar_15	373428	373520	-	2	6_polymorphic
iORF_162500	LL2011_011	SpC	0	26	ordered_Spar_15	373441	373466	+	2	6_polymorphic
iORF_162501	LL2011_011	SpC	1	114	ordered_Spar_15	373441	373554	+	3	6_polymorphic
iORF_162502	LL2011_011	SpC	1	15	ordered_Spar_15	373491	373505	+	0	3_pPar
iORF_162506	LL2011_011	SpC	0	12	ordered_Spar_15	373543	373554	+	0	6_polymorphic
iORF_162596	LL2011_011	SpC	1	57	ordered_Spar_15	375506	375562	+	0	3_pPar
iORF_162613	LL2011_011	SpC	0	81	ordered_Spar_15	375520	375600	+	0	6_polymorphic
iORF_162614	LL2011_011	SpC	1	18	ordered_Spar_15	375520	375537	+	0	5_SpeGroup
iORF_162615	LL2011_011	SpC	0	64	ordered_Spar_15	375520	375583	+	0	6_polymorphic
iORF_162632	LL2011_011	SpC	0	21	ordered_Spar_15	375540	375560	-	0	5_SpeGroup
iORF_162578	LL2011_011	SpC	1	81	ordered_Spar_15	375597	375677	-	5	6_polymorphic
iORF_162579	LL2011_011	SpC	0	85	ordered_Spar_15	375597	375681	-	5	5_SpeGroup
iORF_162580	LL2011_011	SpC	0	175	ordered_Spar_15	375597	375771	-	5	6_polymorphic
iORF_162583	LL2011_011	SpC	0	21	ordered_Spar_15	375602	375622	-	3	6_polymorphic
iORF_162584	LL2011_011	SpC	1	45	ordered_Spar_15	375602	375646	-	3	5_SpeGroup
iORF_162585	LL2011_011	SpC	1	21	ordered_Spar_15	375604	375624	+	0	3_pPar
iORF_162586	LL2011_011	SpC	1	12	ordered_Spar_15	375607	375618	-	0	4_divergent
iORF_162587	LL2011_011	SpC	0	63	ordered_Spar_15	375619	375681	-	2	7_ancest
iORF_162590	LL2011_011	SpC	0	15	ordered_Spar_15	375632	375646	-	0	4_divergent
iORF_162591	LL2011_011	SpC	0	48	ordered_Spar_15	375634	375681	-	2	6_polymorphic
iORF_162592	LL2011_011	SpC	0	75	ordered_Spar_15	375634	375708	-	2	6_polymorphic
iORF_162593	LL2011_011	SpC	1	138	ordered_Spar_15	375634	375771	-	2	6_polymorphic
iORF_162598	LL2011_011	SpC	0	15	ordered_Spar_15	375663	375677	-	0	5_SpeGroup
iORF_162599	LL2011_011	SpC	1	63	ordered_Spar_15	375680	375742	+	0	6_polymorphic
iORF_162600	LL2011_011	SpC	0	94	ordered_Spar_15	375680	375773	+	0	5_SpeGroup
iORF_162601	LL2011_011	SpC	0	67	ordered_Spar_15	375705	375771	-	0	5_SpeGroup
iORF_162602	LL2011_011	SpC	0	13	ordered_Spar_15	375734	375746	-	0	5_SpeGroup
iORF_162604	LL2011_011	SpC	1	15	ordered_Spar_15	375739	375753	+	0	3_pPar
iORF_162607	LL2011_011	SpC	0	18	ordered_Spar_15	375754	375771	-	0	5_SpeGroup
iORF_162608	LL2011_011	SpC	1	24	ordered_Spar_15	375761	375784	-	0	1_conserved
iORF_162609	LL2011_011	SpC	0	76	ordered_Spar_15	375770	375845	+	0	5_SpeGroup
iORF_162610	LL2011_011	SpC	0	145	ordered_Spar_15	375770	375914	+	17	6_polymorphic
iORF_162611	LL2011_011	SpC	1	165	ordered_Spar_15	375770	375934	+	17	6_polymorphic
iORF_162612	LL2011_011	SpC	1	174	ordered_Spar_15	375781	375954	-	17	6_polymorphic
iORF_162616	LL2011_011	SpC	1	138	ordered_Spar_15	375810	375947	-	17	6_polymorphic
iORF_162617	LL2011_011	SpC	0	145	ordered_Spar_15	375810	375954	-	17	6_polymorphic
iORF_162618	LL2011_011	SpC	0	187	ordered_Spar_15	375810	375996	-	18	5_SpeGroup
iORF_162622	LL2011_011	SpC	0	89	ordered_Spar_15	375846	375934	+	17	5_SpeGroup
iORF_162623	LL2011_011	SpC	0	133	ordered_Spar_15	375846	375978	+	18	6_polymorphic
iORF_162624	LL2011_011	SpC	0	94	ordered_Spar_15	375854	375947	-	17	6_polymorphic
iORF_162625	LL2011_011	SpC	0	101	ordered_Spar_15	375854	375954	-	17	5_SpeGroup
iORF_162628	LL2011_011	SpC	0	30	ordered_Spar_15	375918	375947	-	0	4_divergent
iORF_162630	LL2011_011	SpC	1	69	ordered_Spar_15	375935	376003	+	1	4_divergent
iORF_162631	LL2011_011	SpC	0	51	ordered_Spar_15	375953	376003	+	1	5_SpeGroup
iORF_162645	LL2011_011	SpC	1	21	ordered_Spar_15	376245	376265	-	1	3_pPar
iORF_162651	LL2011_011	SpC	1	21	ordered_Spar_15	376287	376307	-	0	6_polymorphic
iORF_162652	LL2011_011	SpC	0	61	ordered_Spar_15	376302	376362	+	0	5_SpeGroup
iORF_162653	LL2011_011	SpC	1	150	ordered_Spar_15	376302	376451	+	3	4_divergent
iORF_162655	LL2011_011	SpC	1	9	ordered_Spar_15	376306	376314	+	0	1_conserved
iORF_162656	LL2011_011	SpC	1	15	ordered_Spar_15	376363	376377	-	0	4_divergent
iORF_162657	LL2011_011	SpC	1	57	ordered_Spar_15	376391	376447	-	0	3_pPar
iORF_162661	LL2011_011	SpC	0	70	ordered_Spar_15	376437	376506	-	0	5_SpeGroup
iORF_162662	LL2011_011	SpC	1	33	ordered_Spar_15	376441	376473	-	0	6_polymorphic
iORF_162663	LL2011_011	SpC	0	66	ordered_Spar_15	376441	376506	-	0	6_polymorphic
iORF_162572	LL2011_011	SpC	1	33	ordered_Spar_15	376474	376506	-	0	6_polymorphic
iORF_162573	LL2011_011	SpC	1	12	ordered_Spar_15	376477	376488	+	0	4_divergent
iORF_162574	LL2011_011	SpC	0	58	ordered_Spar_15	376477	376534	+	0	5_SpeGroup
iORF_162575	LL2011_011	SpC	1	39	ordered_Spar_15	376496	376534	+	0	4_divergent
iORF_162713	LL2011_011	SpC	1	33	ordered_Spar_15	378004	378036	+	0	3_pPar
iORF_162684	LL2011_011	SpC	1	12	ordered_Spar_15	378046	378057	+	0	4_divergent
iORF_162695	LL2011_011	SpC	1	12	ordered_Spar_15	378119	378130	+	0	6_polymorphic
iORF_162696	LL2011_011	SpC	0	9	ordered_Spar_15	378122	378130	+	0	6_polymorphic
iORF_162698	LL2011_011	SpC	0	24	ordered_Spar_15	378161	378184	-	0	5_SpeGroup
iORF_162699	LL2011_011	SpC	0	39	ordered_Spar_15	378219	378257	+	0	6_polymorphic
iORF_162702	LL2011_011	SpC	1	96	ordered_Spar_15	378286	378381	+	0	3_pPar
iORF_162704	LL2011_011	SpC	0	45	ordered_Spar_15	378370	378414	-	1	6_polymorphic
iORF_162706	LL2011_011	SpC	1	156	ordered_Spar_15	378422	378577	-	3	3_pPar
iORF_162707	LL2011_011	SpC	1	12	ordered_Spar_15	378439	378450	-	0	3_pPar
iORF_162710	LL2011_011	SpC	1	69	ordered_Spar_15	378506	378574	+	3	3_pPar
iORF_162711	LL2011_011	SpC	1	30	ordered_Spar_15	378537	378566	+	3	1_conserved
iORF_162712	LL2011_011	SpC	1	42	ordered_Spar_15	378649	378690	+	0	3_pPar
iORF_162716	LL2011_011	SpC	0	12	ordered_Spar_15	378696	378707	+	0	5_SpeGroup
iORF_162717	LL2011_011	SpC	0	87	ordered_Spar_15	378696	378782	+	0	5_SpeGroup
iORF_162719	LL2011_011	SpC	1	141	ordered_Spar_15	378696	378836	+	0	5_SpeGroup
iORF_162720	LL2011_011	SpC	0	171	ordered_Spar_15	378718	378888	+	1	5_SpeGroup
iORF_162722	LL2011_011	SpC	1	18	ordered_Spar_15	378799	378816	-	0	4_divergent
iORF_162723	LL2011_011	SpC	0	19	ordered_Spar_15	378799	378817	-	0	5_SpeGroup
iORF_162728	LL2011_011	SpC	1	75	ordered_Spar_15	378866	378940	+	2	5_SpeGroup
iORF_162729	LL2011_011	SpC	0	97	ordered_Spar_15	378866	378962	+	2	5_SpeGroup
iORF_162730	LL2011_011	SpC	0	114	ordered_Spar_15	378885	378998	-	8	7_ancest
iORF_162734	LL2011_011	SpC	1	24	ordered_Spar_15	378885	378908	-	0	3_pPar
iORF_162737	LL2011_011	SpC	0	108	ordered_Spar_15	378913	379020	-	10	5_SpeGroup
iORF_162665	LL2011_011	SpC	0	82	ordered_Spar_15	378917	378998	-	8	5_SpeGroup
iORF_162667	LL2011_011	SpC	0	72	ordered_Spar_15	378949	379020	-	8	7_ancest
iORF_162670	LL2011_011	SpC	1	39	ordered_Spar_15	378960	378998	-	6	5_SpeGroup
iORF_162673	LL2011_011	SpC	0	28	ordered_Spar_15	378997	379024	+	2	5_SpeGroup
iORF_162744	LL2011_011	SpC	1	114	ordered_Spar_15	381456	381569	-	2	3_pPar
iORF_162745	LL2011_011	SpC	1	12	ordered_Spar_15	381464	381475	-	0	1_conserved
iORF_162746	LL2011_011	SpC	1	24	ordered_Spar_15	381466	381489	+	0	1_conserved
iORF_162740	LL2011_011	SpC	1	30	ordered_Spar_15	381533	381562	-	0	3_pPar
iORF_162741	LL2011_011	SpC	1	69	ordered_Spar_15	381539	381607	+	0	3_pPar
iORF_162742	LL2011_011	SpC	1	15	ordered_Spar_15	381559	381573	-	0	3_pPar
iORF_162888	LL2011_011	SpC	1	33	ordered_Spar_15	386956	386988	+	0	3_pPar
iORF_162884	LL2011_011	SpC	1	84	ordered_Spar_15	386994	387077	-	1	6_polymorphic
iORF_162807	LL2011_011	SpC	1	81	ordered_Spar_15	387076	387156	+	0	4_divergent
iORF_162821	LL2011_011	SpC	1	12	ordered_Spar_15	387096	387107	-	0	4_divergent
iORF_162796	LL2011_011	SpC	1	36	ordered_Spar_15	388134	388169	+	0	4_divergent
iORF_162797	LL2011_011	SpC	0	84	ordered_Spar_15	388134	388217	+	15	5_SpeGroup
iORF_162798	LL2011_011	SpC	0	126	ordered_Spar_15	388134	388259	+	15	7_ancest
iORF_162804	LL2011_011	SpC	0	102	ordered_Spar_15	388169	388270	+	15	5_SpeGroup
iORF_162810	LL2011_011	SpC	1	27	ordered_Spar_15	388194	388220	-	0	3_pPar
iORF_162811	LL2011_011	SpC	0	135	ordered_Spar_15	388230	388364	-	0	5_SpeGroup
iORF_162903	LL2011_011	SpC	0	169	ordered_Spar_15	392273	392441	+	5	5_SpeGroup
iORF_162904	LL2011_011	SpC	0	173	ordered_Spar_15	392273	392445	+	5	5_SpeGroup
iORF_162905	LL2011_011	SpC	1	87	ordered_Spar_15	392273	392359	+	2	5_SpeGroup
iORF_162917	LL2011_011	SpC	0	187	ordered_Spar_15	392320	392506	-	5	5_SpeGroup
iORF_162919	LL2011_011	SpC	1	153	ordered_Spar_15	392354	392506	-	4	5_SpeGroup
iORF_162921	LL2011_011	SpC	1	87	ordered_Spar_15	392359	392445	+	3	5_SpeGroup
iORF_162906	LL2011_011	SpC	0	136	ordered_Spar_15	392371	392506	-	4	5_SpeGroup
iORF_162907	LL2011_011	SpC	0	18	ordered_Spar_15	392428	392445	+	0	5_SpeGroup
iORF_162909	LL2011_011	SpC	1	18	ordered_Spar_15	392442	392459	+	0	3_pPar
iORF_162913	LL2011_011	SpC	0	29	ordered_Spar_15	392471	392499	+	1	4_divergent
iORF_162914	LL2011_011	SpC	1	42	ordered_Spar_15	392471	392512	+	1	5_SpeGroup
iORF_162915	LL2011_011	SpC	1	54	ordered_Spar_15	392509	392562	-	0	4_divergent
iORF_162931	LL2011_011	SpC	0	9	ordered_Spar_15	393653	393661	+	0	5_SpeGroup
iORF_162932	LL2011_011	SpC	0	42	ordered_Spar_15	393695	393736	-	0	5_SpeGroup
iORF_162933	LL2011_011	SpC	1	51	ordered_Spar_15	393695	393745	-	0	4_divergent
iORF_162936	LL2011_011	SpC	1	69	ordered_Spar_15	393751	393819	-	0	6_polymorphic
iORF_162940	LL2011_011	SpC	0	33	ordered_Spar_15	393787	393819	-	0	6_polymorphic
iORF_162941	LL2011_011	SpC	0	18	ordered_Spar_15	393802	393819	-	0	5_SpeGroup
iORF_162943	LL2011_011	SpC	1	36	ordered_Spar_15	393836	393871	+	2	4_divergent
iORF_162944	LL2011_011	SpC	0	70	ordered_Spar_15	393836	393905	+	2	5_SpeGroup
iORF_162972	LL2011_011	SpC	1	84	ordered_Spar_15	395103	395186	-	1	5_SpeGroup
iORF_162973	LL2011_011	SpC	0	47	ordered_Spar_15	395110	395156	+	1	5_SpeGroup
iORF_162978	LL2011_011	SpC	1	45	ordered_Spar_15	395172	395216	+	2	5_SpeGroup
iORF_162980	LL2011_011	SpC	1	18	ordered_Spar_15	395219	395236	+	0	3_pPar
iORF_162989	LL2011_011	SpC	1	36	ordered_Spar_15	396607	396642	-	2	4_divergent
iORF_162993	LL2011_011	SpC	0	40	ordered_Spar_15	396609	396648	+	2	5_SpeGroup
iORF_162998	LL2011_011	SpC	1	36	ordered_Spar_15	396613	396648	+	0	4_divergent
iORF_163003	LL2011_011	SpC	1	60	ordered_Spar_15	396827	396886	-	0	3_pPar
iORF_163004	LL2011_011	SpC	1	9	ordered_Spar_15	396844	396852	-	0	3_pPar
iORF_163006	LL2011_011	SpC	1	60	ordered_Spar_15	396851	396910	+	0	6_polymorphic
iORF_163007	LL2011_011	SpC	0	69	ordered_Spar_15	396851	396919	+	0	6_polymorphic
iORF_163015	LL2011_011	SpC	1	126	ordered_Spar_15	396879	397004	-	2	4_divergent
iORF_163016	LL2011_011	SpC	0	117	ordered_Spar_15	396888	397004	-	2	5_SpeGroup
iORF_163017	LL2011_011	SpC	1	30	ordered_Spar_15	396894	396923	+	0	3_pPar
iORF_163020	LL2011_011	SpC	1	51	ordered_Spar_15	396934	396984	+	2	3_pPar
iORF_163026	LL2011_011	SpC	1	24	ordered_Spar_15	396985	397008	-	0	3_pPar
iORF_163039	LL2011_011	SpC	1	9	ordered_Spar_15	397121	397129	+	0	3_pPar
iORF_163048	LL2011_011	SpC	1	15	ordered_Spar_15	397153	397167	+	1	3_pPar
iORF_163049	LL2011_011	SpC	1	18	ordered_Spar_15	397157	397174	-	1	6_polymorphic
iORF_163050	LL2011_011	SpC	0	49	ordered_Spar_15	397157	397205	-	2	6_polymorphic
iORF_163052	LL2011_011	SpC	1	12	ordered_Spar_15	397169	397180	+	0	4_divergent
iORF_163055	LL2011_011	SpC	0	277	ordered_Spar_15	397169	397445	+	1	5_SpeGroup
iORF_163057	LL2011_011	SpC	1	66	ordered_Spar_15	397189	397254	+	1	5_SpeGroup
iORF_163058	LL2011_011	SpC	0	159	ordered_Spar_15	397189	397347	+	1	4_divergent
iORF_163060	LL2011_011	SpC	1	12	ordered_Spar_15	397205	397216	-	0	3_pPar
iORF_163061	LL2011_011	SpC	1	231	ordered_Spar_15	397215	397445	+	0	4_divergent
iORF_163062	LL2011_011	SpC	0	60	ordered_Spar_15	397253	397312	+	0	4_divergent
iORF_163064	LL2011_011	SpC	0	63	ordered_Spar_15	397328	397390	-	0	5_SpeGroup
iORF_163065	LL2011_011	SpC	1	69	ordered_Spar_15	397328	397396	-	0	4_divergent
iORF_163067	LL2011_011	SpC	1	15	ordered_Spar_15	397348	397362	-	0	3_pPar
iORF_163069	LL2011_011	SpC	1	45	ordered_Spar_15	397361	397405	+	0	3_pPar
iORF_163072	LL2011_011	SpC	1	15	ordered_Spar_15	397448	397462	-	0	1_conserved
iORF_163073	LL2011_011	SpC	0	12	ordered_Spar_15	397486	397497	-	0	5_SpeGroup
iORF_163075	LL2011_011	SpC	1	15	ordered_Spar_15	397497	397511	-	0	4_divergent
iORF_163076	LL2011_011	SpC	0	16	ordered_Spar_15	397497	397512	-	0	5_SpeGroup
iORF_162990	LL2011_011	SpC	1	15	ordered_Spar_15	397643	397657	-	0	1_conserved
iORF_162991	LL2011_011	SpC	1	21	ordered_Spar_15	397762	397782	-	0	1_conserved
iORF_163157	LL2011_011	SpC	0	43	ordered_Spar_15	399306	399348	-	0	5_SpeGroup
iORF_163252	LL2011_011	SpC	1	84	ordered_Spar_15	399347	399430	+	0	3_pPar
iORF_163261	LL2011_011	SpC	0	93	ordered_Spar_15	399357	399449	+	0	6_polymorphic
iORF_163087	LL2011_011	SpC	1	48	ordered_Spar_15	399402	399449	+	0	6_polymorphic
iORF_163124	LL2011_011	SpC	0	123	ordered_Spar_15	399427	399549	-	1	6_polymorphic
iORF_163141	LL2011_011	SpC	0	21	ordered_Spar_15	399436	399456	+	0	5_SpeGroup
iORF_163142	LL2011_011	SpC	1	39	ordered_Spar_15	399436	399474	+	1	5_SpeGroup
iORF_163144	LL2011_011	SpC	0	135	ordered_Spar_15	399436	399570	+	1	5_SpeGroup
iORF_163156	LL2011_011	SpC	0	69	ordered_Spar_15	399446	399514	-	1	5_SpeGroup
iORF_163165	LL2011_011	SpC	0	87	ordered_Spar_15	399469	399555	+	0	6_polymorphic
iORF_163166	LL2011_011	SpC	0	102	ordered_Spar_15	399469	399570	+	0	6_polymorphic
iORF_163167	LL2011_011	SpC	0	21	ordered_Spar_15	399471	399491	+	0	5_SpeGroup
iORF_163172	LL2011_011	SpC	0	66	ordered_Spar_15	399477	399542	-	0	6_polymorphic
iORF_163173	LL2011_011	SpC	1	90	ordered_Spar_15	399477	399566	-	0	6_polymorphic
iORF_163187	LL2011_011	SpC	0	21	ordered_Spar_15	399484	399504	-	0	5_SpeGroup
iORF_163192	LL2011_011	SpC	0	27	ordered_Spar_15	399488	399514	-	0	5_SpeGroup
iORF_163197	LL2011_011	SpC	0	126	ordered_Spar_15	399491	399616	+	0	6_polymorphic
iORF_163201	LL2011_011	SpC	1	21	ordered_Spar_15	399494	399514	-	0	5_SpeGroup
iORF_163205	LL2011_011	SpC	0	66	ordered_Spar_15	399501	399566	-	0	5_SpeGroup
iORF_163212	LL2011_011	SpC	0	15	ordered_Spar_15	399552	399566	-	0	6_polymorphic
iORF_163213	LL2011_011	SpC	1	57	ordered_Spar_15	399557	399613	-	0	6_polymorphic
iORF_163218	LL2011_011	SpC	0	54	ordered_Spar_15	399573	399626	+	0	5_SpeGroup
iORF_163241	LL2011_011	SpC	0	15	ordered_Spar_15	399745	399759	-	0	5_SpeGroup
iORF_163243	LL2011_011	SpC	1	15	ordered_Spar_15	399814	399828	-	0	3_pPar
iORF_163244	LL2011_011	SpC	1	93	ordered_Spar_15	399825	399917	-	0	4_divergent
iORF_163245	LL2011_011	SpC	0	61	ordered_Spar_15	399835	399895	-	0	5_SpeGroup
iORF_163247	LL2011_011	SpC	1	60	ordered_Spar_15	399838	399897	+	0	4_divergent
iORF_163248	LL2011_011	SpC	0	67	ordered_Spar_15	399838	399904	+	0	6_polymorphic
iORF_163249	LL2011_011	SpC	0	91	ordered_Spar_15	399838	399928	+	0	6_polymorphic
iORF_163250	LL2011_011	SpC	0	100	ordered_Spar_15	399838	399937	+	0	6_polymorphic
iORF_163251	LL2011_011	SpC	0	15	ordered_Spar_15	399842	399856	+	0	5_SpeGroup
iORF_163255	LL2011_011	SpC	1	9	ordered_Spar_15	399887	399895	-	0	4_divergent
iORF_163256	LL2011_011	SpC	0	31	ordered_Spar_15	399887	399917	-	0	5_SpeGroup
iORF_163257	LL2011_011	SpC	1	45	ordered_Spar_15	399898	399942	-	0	4_divergent
iORF_163259	LL2011_011	SpC	1	15	ordered_Spar_15	399921	399935	-	0	3_pPar
iORF_163091	LL2011_011	SpC	0	30	ordered_Spar_15	400451	400480	+	0	4_divergent
iORF_163105	LL2011_011	SpC	0	9	ordered_Spar_15	400492	400500	+	0	5_SpeGroup
iORF_163111	LL2011_011	SpC	0	9	ordered_Spar_15	400533	400541	+	0	5_SpeGroup
iORF_163132	LL2011_011	SpC	1	57	ordered_Spar_15	400641	400697	-	3	6_polymorphic
iORF_163133	LL2011_011	SpC	0	66	ordered_Spar_15	400655	400720	-	4	7_ancest
iORF_163134	LL2011_011	SpC	1	72	ordered_Spar_15	400655	400726	-	4	4_divergent
iORF_163136	LL2011_011	SpC	0	38	ordered_Spar_15	400660	400697	-	1	5_SpeGroup
iORF_163139	LL2011_011	SpC	1	48	ordered_Spar_15	400662	400709	+	3	6_polymorphic
iORF_163148	LL2011_011	SpC	0	18	ordered_Spar_15	400712	400729	+	1	6_polymorphic
iORF_163168	LL2011_011	SpC	0	154	ordered_Spar_15	401043	401196	-	3	6_polymorphic
iORF_163169	LL2011_011	SpC	1	30	ordered_Spar_15	401052	401081	+	0	1_conserved
iORF_163171	LL2011_011	SpC	0	15	ordered_Spar_15	401063	401077	-	0	5_SpeGroup
iORF_163174	LL2011_011	SpC	0	105	ordered_Spar_15	401092	401196	-	3	6_polymorphic
iORF_163175	LL2011_011	SpC	1	204	ordered_Spar_15	401092	401295	-	6	5_SpeGroup
iORF_163181	LL2011_011	SpC	1	123	ordered_Spar_15	401139	401261	-	2	5_SpeGroup
iORF_163182	LL2011_011	SpC	0	139	ordered_Spar_15	401139	401277	-	3	6_polymorphic
iORF_163183	LL2011_011	SpC	1	24	ordered_Spar_15	401142	401165	+	2	5_SpeGroup
iORF_163184	LL2011_011	SpC	0	57	ordered_Spar_15	401142	401198	+	2	7_ancest
iORF_163185	LL2011_011	SpC	0	63	ordered_Spar_15	401142	401204	+	2	5_SpeGroup
iORF_163186	LL2011_011	SpC	0	78	ordered_Spar_15	401142	401219	+	2	5_SpeGroup
iORF_163188	LL2011_011	SpC	0	42	ordered_Spar_15	401155	401196	-	1	6_polymorphic
iORF_163189	LL2011_011	SpC	0	27	ordered_Spar_15	401170	401196	-	0	5_SpeGroup
iORF_163195	LL2011_011	SpC	0	94	ordered_Spar_15	401195	401288	+	3	6_polymorphic
iORF_163196	LL2011_011	SpC	1	111	ordered_Spar_15	401195	401305	+	3	5_SpeGroup
iORF_163202	LL2011_011	SpC	0	12	ordered_Spar_15	401258	401269	-	1	6_polymorphic
iORF_163203	LL2011_011	SpC	1	66	ordered_Spar_15	401260	401325	+	3	4_divergent
iORF_163308	LL2011_011	SpC	0	93	ordered_Spar_15	402928	403020	+	0	5_SpeGroup
iORF_163311	LL2011_011	SpC	0	66	ordered_Spar_15	402936	403001	+	0	5_SpeGroup
iORF_163313	LL2011_011	SpC	0	36	ordered_Spar_15	402950	402985	-	0	5_SpeGroup
iORF_163314	LL2011_011	SpC	1	27	ordered_Spar_15	402959	402985	-	0	4_divergent
iORF_163316	LL2011_011	SpC	1	51	ordered_Spar_15	402970	403020	+	0	4_divergent
iORF_163277	LL2011_011	SpC	1	18	ordered_Spar_15	402984	403001	+	0	4_divergent
iORF_163302	LL2011_011	SpC	0	87	ordered_Spar_15	403220	403306	+	3	5_SpeGroup
iORF_163342	LL2011_011	SpC	1	72	ordered_Spar_15	404689	404760	+	0	5_SpeGroup
iORF_163343	LL2011_011	SpC	0	136	ordered_Spar_15	404689	404824	+	0	5_SpeGroup
iORF_163347	LL2011_011	SpC	1	45	ordered_Spar_15	404696	404740	+	0	3_pPar
iORF_163322	LL2011_011	SpC	0	37	ordered_Spar_15	404757	404793	+	0	5_SpeGroup
iORF_163323	LL2011_011	SpC	1	63	ordered_Spar_15	404757	404819	+	0	4_divergent
iORF_163324	LL2011_011	SpC	0	9	ordered_Spar_15	404835	404843	-	0	5_SpeGroup
iORF_163325	LL2011_011	SpC	1	21	ordered_Spar_15	404879	404899	-	0	4_divergent
iORF_163327	LL2011_011	SpC	0	269	ordered_Spar_15	404903	405171	-	3	5_SpeGroup
iORF_163329	LL2011_011	SpC	0	219	ordered_Spar_15	404923	405141	-	3	5_SpeGroup
iORF_163330	LL2011_011	SpC	1	249	ordered_Spar_15	404923	405171	-	3	5_SpeGroup
iORF_163332	LL2011_011	SpC	0	60	ordered_Spar_15	405003	405062	-	2	5_SpeGroup
iORF_163341	LL2011_011	SpC	0	36	ordered_Spar_15	405062	405097	+	0	5_SpeGroup
iORF_163344	LL2011_011	SpC	1	66	ordered_Spar_15	405081	405146	-	0	3_pPar
iORF_163345	LL2011_011	SpC	1	45	ordered_Spar_15	405099	405143	+	0	1_conserved
iORF_163349	LL2011_011	SpC	1	87	ordered_Spar_15	405145	405231	+	7	5_SpeGroup
iORF_163350	LL2011_011	SpC	0	185	ordered_Spar_15	405145	405329	+	18	5_SpeGroup
iORF_163351	LL2011_011	SpC	0	18	ordered_Spar_15	405154	405171	-	0	5_SpeGroup
iORF_163355	LL2011_011	SpC	0	125	ordered_Spar_15	405168	405292	-	8	5_SpeGroup
iORF_163356	LL2011_011	SpC	0	42	ordered_Spar_15	405207	405248	-	0	4_divergent
iORF_163357	LL2011_011	SpC	1	78	ordered_Spar_15	405215	405292	-	1	5_SpeGroup
iORF_163378	LL2011_011	SpC	1	123	ordered_Spar_15	405389	405511	+	1	3_pPar
iORF_163380	LL2011_011	SpC	1	24	ordered_Spar_15	405397	405420	+	1	6_polymorphic
iORF_163381	LL2011_011	SpC	0	30	ordered_Spar_15	405397	405426	+	1	5_SpeGroup
iORF_163388	LL2011_011	SpC	1	102	ordered_Spar_15	405429	405530	+	0	3_pPar
iORF_163389	LL2011_011	SpC	1	15	ordered_Spar_15	405436	405450	+	0	4_divergent
iORF_163392	LL2011_011	SpC	1	69	ordered_Spar_15	405487	405555	-	0	6_polymorphic
iORF_163393	LL2011_011	SpC	1	12	ordered_Spar_15	405492	405503	-	0	3_pPar
iORF_163394	LL2011_011	SpC	0	76	ordered_Spar_15	405506	405581	-	0	5_SpeGroup
iORF_163397	LL2011_011	SpC	0	21	ordered_Spar_15	405535	405555	-	0	6_polymorphic
iORF_163436	LL2011_011	SpC	0	12	ordered_Spar_15	408657	408668	+	0	4_divergent
iORF_163442	LL2011_011	SpC	1	84	ordered_Spar_15	408665	408748	-	2	5_SpeGroup
iORF_163468	LL2011_011	SpC	1	42	ordered_Spar_15	408688	408729	-	0	3_pPar
iORF_163480	LL2011_011	SpC	1	27	ordered_Spar_15	408705	408731	+	0	1_conserved
iORF_163402	LL2011_011	SpC	1	30	ordered_Spar_15	408741	408770	-	3	4_divergent
iORF_163403	LL2011_011	SpC	0	99	ordered_Spar_15	408741	408839	-	16	5_SpeGroup
iORF_163411	LL2011_011	SpC	0	18	ordered_Spar_15	408795	408812	+	0	5_SpeGroup
iORF_163412	LL2011_011	SpC	0	108	ordered_Spar_15	408816	408923	+	2	5_SpeGroup
iORF_163413	LL2011_011	SpC	0	140	ordered_Spar_15	408816	408955	+	3	7_ancest
iORF_163414	LL2011_011	SpC	1	282	ordered_Spar_15	408816	409097	+	21	5_SpeGroup
iORF_163416	LL2011_011	SpC	1	39	ordered_Spar_15	408826	408864	+	1	4_divergent
iORF_163420	LL2011_011	SpC	0	155	ordered_Spar_15	408842	408996	+	20	6_polymorphic
iORF_163427	LL2011_011	SpC	0	25	ordered_Spar_15	408931	408955	+	1	6_polymorphic
iORF_163435	LL2011_011	SpC	0	18	ordered_Spar_15	408979	408996	+	0	5_SpeGroup
iORF_163438	LL2011_011	SpC	1	24	ordered_Spar_15	409018	409041	+	0	5_SpeGroup
iORF_163443	LL2011_011	SpC	0	9	ordered_Spar_15	409069	409077	-	0	4_divergent
iORF_163445	LL2011_011	SpC	1	36	ordered_Spar_15	409109	409144	+	7	3_pPar
iORF_163450	LL2011_011	SpC	0	48	ordered_Spar_15	409149	409196	+	1	5_SpeGroup
iORF_163451	LL2011_011	SpC	0	18	ordered_Spar_15	409152	409169	-	1	6_polymorphic
iORF_163452	LL2011_011	SpC	0	36	ordered_Spar_15	409166	409201	-	0	4_divergent
iORF_163455	LL2011_011	SpC	1	42	ordered_Spar_15	409198	409239	-	0	3_pPar
iORF_163457	LL2011_011	SpC	1	21	ordered_Spar_15	409227	409247	-	0	3_pPar
iORF_163458	LL2011_011	SpC	1	21	ordered_Spar_15	409229	409249	+	0	3_pPar
iORF_163460	LL2011_011	SpC	1	9	ordered_Spar_15	409233	409241	+	0	3_pPar
iORF_163463	LL2011_011	SpC	0	65	ordered_Spar_15	409262	409326	-	5	5_SpeGroup
iORF_163464	LL2011_011	SpC	1	36	ordered_Spar_15	409266	409301	+	1	3_pPar
iORF_163469	LL2011_011	SpC	1	24	ordered_Spar_15	409303	409326	-	4	4_divergent
iORF_163470	LL2011_011	SpC	1	24	ordered_Spar_15	409345	409368	+	0	3_pPar
iORF_163474	LL2011_011	SpC	1	90	ordered_Spar_15	409380	409469	-	0	3_pPar
iORF_163478	LL2011_011	SpC	1	21	ordered_Spar_15	409444	409464	+	0	1_conserved
iORF_163481	LL2011_011	SpC	0	29	ordered_Spar_15	409468	409496	+	1	5_SpeGroup
iORF_163482	LL2011_011	SpC	0	30	ordered_Spar_15	409468	409497	+	1	5_SpeGroup
iORF_163487	LL2011_011	SpC	1	87	ordered_Spar_15	409503	409589	-	6	5_SpeGroup
iORF_163489	LL2011_011	SpC	0	81	ordered_Spar_15	409509	409589	-	5	4_divergent
iORF_163491	LL2011_011	SpC	1	42	ordered_Spar_15	409511	409552	+	2	3_pPar
iORF_163493	LL2011_011	SpC	0	36	ordered_Spar_15	409533	409568	+	0	4_divergent
iORF_163400	LL2011_011	SpC	1	18	ordered_Spar_15	409624	409641	+	0	3_pPar
iORF_163401	LL2011_011	SpC	1	12	ordered_Spar_15	409638	409649	-	0	1_conserved
iORF_163499	LL2011_011	SpC	1	114	ordered_Spar_15	410968	411081	-	4	6_polymorphic
iORF_163501	LL2011_011	SpC	1	39	ordered_Spar_15	411105	411143	+	1	3_pPar
iORF_163504	LL2011_011	SpC	1	66	ordered_Spar_15	411186	411251	-	0	3_pPar
iORF_163506	LL2011_011	SpC	1	18	ordered_Spar_15	411212	411229	-	0	1_conserved
iORF_163537	LL2011_011	SpC	0	69	ordered_Spar_15	411614	411682	+	1	5_SpeGroup
iORF_163538	LL2011_011	SpC	1	30	ordered_Spar_15	411625	411654	-	0	4_divergent
iORF_163540	LL2011_011	SpC	1	9	ordered_Spar_15	411679	411687	-	0	1_conserved
iORF_163494	LL2011_011	SpC	0	30	ordered_Spar_15	411780	411809	-	0	5_SpeGroup
iORF_163495	LL2011_011	SpC	1	9	ordered_Spar_15	411808	411816	+	0	5_SpeGroup
iORF_163544	LL2011_011	SpC	1	114	ordered_Spar_15	413087	413200	-	0	5_SpeGroup
iORF_163562	LL2011_011	SpC	0	290	ordered_Spar_15	413099	413388	+	3	5_SpeGroup
iORF_163563	LL2011_011	SpC	1	63	ordered_Spar_15	413099	413161	+	0	4_divergent
iORF_163597	LL2011_011	SpC	0	36	ordered_Spar_15	413165	413200	-	0	6_polymorphic
iORF_163542	LL2011_011	SpC	1	42	ordered_Spar_15	413185	413226	-	1	3_pPar
iORF_163546	LL2011_011	SpC	0	120	ordered_Spar_15	413192	413311	+	2	6_polymorphic
iORF_163547	LL2011_011	SpC	1	135	ordered_Spar_15	413192	413326	+	2	6_polymorphic
iORF_163548	LL2011_011	SpC	1	99	ordered_Spar_15	413201	413299	-	2	3_pPar
iORF_163553	LL2011_011	SpC	0	170	ordered_Spar_15	413223	413392	-	2	5_SpeGroup
iORF_163566	LL2011_011	SpC	0	42	ordered_Spar_15	413327	413368	+	0	5_SpeGroup
iORF_163567	LL2011_011	SpC	1	21	ordered_Spar_15	413372	413392	-	0	4_divergent
iORF_163568	LL2011_011	SpC	0	52	ordered_Spar_15	413378	413429	+	0	7_ancest
iORF_163570	LL2011_011	SpC	0	103	ordered_Spar_15	413378	413480	+	9	5_SpeGroup
iORF_163572	LL2011_011	SpC	0	183	ordered_Spar_15	413378	413560	+	9	5_SpeGroup
iORF_163577	LL2011_011	SpC	1	18	ordered_Spar_15	413557	413574	+	0	4_divergent
iORF_163583	LL2011_011	SpC	0	72	ordered_Spar_15	413626	413697	-	0	5_SpeGroup
iORF_163584	LL2011_011	SpC	1	63	ordered_Spar_15	413635	413697	-	0	4_divergent
iORF_163585	LL2011_011	SpC	1	51	ordered_Spar_15	413641	413691	+	0	5_SpeGroup
iORF_163592	LL2011_011	SpC	1	21	ordered_Spar_15	413716	413736	+	0	1_conserved
iORF_163593	LL2011_011	SpC	1	12	ordered_Spar_15	413737	413748	+	2	6_polymorphic
iORF_163594	LL2011_011	SpC	1	9	ordered_Spar_15	413745	413753	+	0	4_divergent
iORF_163595	LL2011_011	SpC	1	15	ordered_Spar_15	413750	413764	-	0	3_pPar
iORF_163611	LL2011_011	SpC	0	32	ordered_Spar_15	414240	414271	+	1	4_divergent
iORF_163612	LL2011_011	SpC	1	63	ordered_Spar_15	414240	414302	+	1	5_SpeGroup
iORF_163623	LL2011_011	SpC	0	18	ordered_Spar_15	414271	414288	+	0	5_SpeGroup
iORF_163629	LL2011_011	SpC	1	114	ordered_Spar_15	414282	414395	-	0	3_pPar
iORF_163602	LL2011_011	SpC	1	39	ordered_Spar_15	414345	414383	+	0	4_divergent
iORF_163605	LL2011_011	SpC	0	36	ordered_Spar_15	414348	414383	+	0	5_SpeGroup
iORF_163609	LL2011_011	SpC	1	138	ordered_Spar_15	414394	414531	+	1	3_pPar
iORF_163614	LL2011_011	SpC	1	18	ordered_Spar_15	414616	414633	-	0	3_pPar
iORF_163615	LL2011_011	SpC	1	33	ordered_Spar_15	414621	414653	-	0	4_divergent
iORF_163616	LL2011_011	SpC	1	15	ordered_Spar_15	414626	414640	+	0	1_conserved
iORF_163618	LL2011_011	SpC	1	15	ordered_Spar_15	414683	414697	-	0	1_conserved
iORF_163620	LL2011_011	SpC	1	51	ordered_Spar_15	414696	414746	+	0	3_pPar
iORF_163622	LL2011_011	SpC	0	42	ordered_Spar_15	414743	414784	-	0	5_SpeGroup
iORF_163624	LL2011_011	SpC	0	12	ordered_Spar_15	414763	414774	-	0	5_SpeGroup
iORF_163625	LL2011_011	SpC	1	15	ordered_Spar_15	414770	414784	-	0	5_SpeGroup
iORF_163627	LL2011_011	SpC	1	33	ordered_Spar_15	414773	414805	+	0	3_pPar
iORF_163680	LL2011_011	SpC	0	35	ordered_Spar_15	418647	418681	+	1	5_SpeGroup
iORF_163681	LL2011_011	SpC	1	39	ordered_Spar_15	418647	418685	+	1	4_divergent
iORF_163693	LL2011_011	SpC	0	21	ordered_Spar_15	418657	418677	+	1	5_SpeGroup
iORF_163695	LL2011_011	SpC	1	33	ordered_Spar_15	418682	418714	+	0	4_divergent
iORF_163700	LL2011_011	SpC	0	24	ordered_Spar_15	418691	418714	+	0	6_polymorphic
iORF_163647	LL2011_011	SpC	1	15	ordered_Spar_15	418723	418737	-	2	3_pPar
iORF_163648	LL2011_011	SpC	1	96	ordered_Spar_15	418730	418825	+	2	5_SpeGroup
iORF_163649	LL2011_011	SpC	0	103	ordered_Spar_15	418730	418832	+	2	5_SpeGroup
iORF_163650	LL2011_011	SpC	0	153	ordered_Spar_15	418730	418882	+	2	5_SpeGroup
iORF_163653	LL2011_011	SpC	1	36	ordered_Spar_15	418745	418780	-	0	3_pPar
iORF_163655	LL2011_011	SpC	1	30	ordered_Spar_15	418803	418832	+	0	5_SpeGroup
iORF_163656	LL2011_011	SpC	0	37	ordered_Spar_15	418803	418839	+	0	5_SpeGroup
iORF_163660	LL2011_011	SpC	0	36	ordered_Spar_15	418864	418899	-	0	5_SpeGroup
iORF_163661	LL2011_011	SpC	0	27	ordered_Spar_15	418877	418903	-	0	5_SpeGroup
iORF_163665	LL2011_011	SpC	1	48	ordered_Spar_15	418927	418974	-	6	3_pPar
iORF_163669	LL2011_011	SpC	1	51	ordered_Spar_15	418982	419032	+	0	4_divergent
iORF_163672	LL2011_011	SpC	0	9	ordered_Spar_15	418983	418991	+	0	5_SpeGroup
iORF_163674	LL2011_011	SpC	1	78	ordered_Spar_15	418988	419065	-	0	3_pPar
iORF_163676	LL2011_011	SpC	0	30	ordered_Spar_15	419008	419037	-	0	6_polymorphic
iORF_163678	LL2011_011	SpC	1	27	ordered_Spar_15	419011	419037	-	0	6_polymorphic
iORF_163683	LL2011_011	SpC	0	27	ordered_Spar_15	419024	419050	+	0	5_SpeGroup
iORF_163686	LL2011_011	SpC	1	39	ordered_Spar_15	419043	419081	+	0	3_pPar
iORF_163688	LL2011_011	SpC	0	36	ordered_Spar_15	419076	419111	-	0	5_SpeGroup
iORF_163689	LL2011_011	SpC	1	42	ordered_Spar_15	419086	419127	+	0	4_divergent
iORF_163711	LL2011_011	SpC	0	45	ordered_Spar_15	420359	420403	-	5	6_polymorphic
iORF_163715	LL2011_011	SpC	1	144	ordered_Spar_15	420386	420529	+	12	1_conserved
iORF_163705	LL2011_011	SpC	1	12	ordered_Spar_15	420442	420453	+	0	1_conserved
iORF_163706	LL2011_011	SpC	1	42	ordered_Spar_15	420446	420487	-	0	1_conserved
iORF_163960	LL2011_011	SpC	1	84	ordered_Spar_15	425857	425940	+	6	3_pPar
iORF_163978	LL2011_011	SpC	0	9	ordered_Spar_15	426776	426784	-	0	6_polymorphic
iORF_163979	LL2011_011	SpC	0	18	ordered_Spar_15	426804	426821	-	0	5_SpeGroup
iORF_163980	LL2011_011	SpC	1	156	ordered_Spar_15	426804	426959	-	1	4_divergent
iORF_163983	LL2011_011	SpC	0	31	ordered_Spar_15	426824	426854	+	0	5_SpeGroup
iORF_163984	LL2011_011	SpC	1	141	ordered_Spar_15	426824	426964	+	1	5_SpeGroup
iORF_163985	LL2011_011	SpC	0	195	ordered_Spar_15	426824	427018	+	2	5_SpeGroup
iORF_163987	LL2011_011	SpC	1	78	ordered_Spar_15	426917	426994	-	1	3_pPar
iORF_163988	LL2011_011	SpC	1	9	ordered_Spar_15	426925	426933	+	0	6_polymorphic
iORF_163994	LL2011_011	SpC	1	18	ordered_Spar_15	427008	427025	+	0	1_conserved
iORF_163995	LL2011_011	SpC	1	12	ordered_Spar_15	427033	427044	-	0	6_polymorphic
iORF_164006	LL2011_011	SpC	1	24	ordered_Spar_15	428146	428169	-	0	3_pPar
iORF_164030	LL2011_011	SpC	0	15	ordered_Spar_15	429127	429141	+	0	6_polymorphic
iORF_164032	LL2011_011	SpC	1	60	ordered_Spar_15	429127	429186	+	0	6_polymorphic
iORF_164060	LL2011_011	SpC	1	36	ordered_Spar_15	429157	429192	-	0	3_pPar
iORF_164023	LL2011_011	SpC	0	12	ordered_Spar_15	429232	429243	-	0	5_SpeGroup
iORF_164024	LL2011_011	SpC	1	18	ordered_Spar_15	429244	429261	-	0	4_divergent
iORF_164025	LL2011_011	SpC	1	75	ordered_Spar_15	429251	429325	-	0	4_divergent
iORF_164026	LL2011_011	SpC	0	9	ordered_Spar_15	429255	429263	+	0	5_SpeGroup
iORF_164027	LL2011_011	SpC	1	45	ordered_Spar_15	429260	429304	+	0	1_conserved
iORF_164029	LL2011_011	SpC	0	14	ordered_Spar_15	429310	429323	-	0	5_SpeGroup
iORF_164033	LL2011_011	SpC	1	42	ordered_Spar_15	429324	429365	+	1	3_pPar
iORF_164034	LL2011_011	SpC	0	78	ordered_Spar_15	429346	429423	+	1	5_SpeGroup
iORF_164035	LL2011_011	SpC	1	156	ordered_Spar_15	429346	429501	+	2	5_SpeGroup
iORF_164040	LL2011_011	SpC	1	27	ordered_Spar_15	429379	429405	-	0	3_pPar
iORF_164041	LL2011_011	SpC	1	81	ordered_Spar_15	429393	429473	-	1	4_divergent
iORF_164042	LL2011_011	SpC	1	114	ordered_Spar_15	429406	429519	-	4	4_divergent
iORF_164044	LL2011_011	SpC	0	54	ordered_Spar_15	429420	429473	-	1	5_SpeGroup
iORF_164045	LL2011_011	SpC	1	15	ordered_Spar_15	429470	429484	-	0	1_conserved
iORF_164054	LL2011_011	SpC	1	9	ordered_Spar_15	429518	429526	+	0	3_pPar
iORF_164059	LL2011_011	SpC	1	75	ordered_Spar_15	429598	429672	+	2	5_SpeGroup
iORF_164061	LL2011_011	SpC	0	147	ordered_Spar_15	429617	429763	+	2	5_SpeGroup
iORF_164063	LL2011_011	SpC	1	117	ordered_Spar_15	429647	429763	+	1	4_divergent
iORF_164065	LL2011_011	SpC	1	48	ordered_Spar_15	429666	429713	+	0	4_divergent
iORF_164067	LL2011_011	SpC	1	81	ordered_Spar_15	429705	429785	-	0	4_divergent
iORF_164069	LL2011_011	SpC	0	60	ordered_Spar_15	429726	429785	-	0	5_SpeGroup
iORF_164070	LL2011_011	SpC	0	32	ordered_Spar_15	429795	429826	-	5	5_SpeGroup
iORF_164073	LL2011_011	SpC	1	63	ordered_Spar_15	429814	429876	+	2	4_divergent
iORF_164074	LL2011_011	SpC	0	85	ordered_Spar_15	429814	429898	+	2	6_polymorphic
iORF_164075	LL2011_011	SpC	0	172	ordered_Spar_15	429814	429985	+	3	6_polymorphic
iORF_164077	LL2011_011	SpC	1	72	ordered_Spar_15	429827	429898	+	1	4_divergent
iORF_164078	LL2011_011	SpC	0	159	ordered_Spar_15	429827	429985	+	2	6_polymorphic
iORF_164082	LL2011_011	SpC	1	9	ordered_Spar_15	429873	429881	-	0	6_polymorphic
iORF_164083	LL2011_011	SpC	0	70	ordered_Spar_15	429873	429942	-	1	6_polymorphic
iORF_164086	LL2011_011	SpC	1	21	ordered_Spar_15	429922	429942	-	0	6_polymorphic
iORF_164087	LL2011_011	SpC	0	9	ordered_Spar_15	429963	429971	-	0	5_SpeGroup
iORF_164090	LL2011_011	SpC	0	27	ordered_Spar_15	429986	430012	+	0	5_SpeGroup
iORF_164095	LL2011_011	SpC	0	45	ordered_Spar_15	429995	430039	-	0	5_SpeGroup
iORF_164098	LL2011_011	SpC	0	24	ordered_Spar_15	430009	430032	-	0	5_SpeGroup
iORF_164013	LL2011_011	SpC	1	33	ordered_Spar_15	430092	430124	-	0	3_pPar
iORF_164015	LL2011_011	SpC	1	48	ordered_Spar_15	430108	430155	+	0	4_divergent
iORF_164016	LL2011_011	SpC	1	18	ordered_Spar_15	430121	430138	-	0	3_pPar
iORF_164017	LL2011_011	SpC	0	61	ordered_Spar_15	430131	430191	-	2	5_SpeGroup
iORF_164018	LL2011_011	SpC	0	48	ordered_Spar_15	430144	430191	-	2	5_SpeGroup
iORF_164123	LL2011_011	SpC	1	21	ordered_Spar_15	431507	431527	+	0	5_SpeGroup
iORF_164124	LL2011_011	SpC	1	12	ordered_Spar_15	431511	431522	+	0	3_pPar
iORF_164106	LL2011_011	SpC	0	120	ordered_Spar_15	431519	431638	-	1	5_SpeGroup
iORF_164107	LL2011_011	SpC	0	48	ordered_Spar_15	431524	431571	-	0	5_SpeGroup
iORF_164112	LL2011_011	SpC	1	75	ordered_Spar_15	431564	431638	-	1	5_SpeGroup
iORF_164114	LL2011_011	SpC	0	68	ordered_Spar_15	431575	431642	+	1	5_SpeGroup
iORF_164115	LL2011_011	SpC	0	44	ordered_Spar_15	431595	431638	-	1	5_SpeGroup
iORF_164139	LL2011_011	SpC	1	12	ordered_Spar_15	432357	432368	-	0	4_divergent
iORF_164140	LL2011_011	SpC	0	30	ordered_Spar_15	432357	432386	-	0	5_SpeGroup
iORF_164151	LL2011_011	SpC	1	12	ordered_Spar_15	432377	432388	+	0	3_pPar
iORF_164125	LL2011_011	SpC	1	12	ordered_Spar_15	432432	432443	+	0	1_conserved
iORF_164126	LL2011_011	SpC	0	167	ordered_Spar_15	432474	432640	-	4	6_polymorphic
iORF_164128	LL2011_011	SpC	0	123	ordered_Spar_15	432502	432624	+	0	5_SpeGroup
iORF_164129	LL2011_011	SpC	1	57	ordered_Spar_15	432533	432589	+	0	1_conserved
iORF_164130	LL2011_011	SpC	0	72	ordered_Spar_15	432569	432640	-	0	6_polymorphic
iORF_164131	LL2011_011	SpC	0	54	ordered_Spar_15	432601	432654	-	0	4_divergent
iORF_164132	LL2011_011	SpC	0	51	ordered_Spar_15	432633	432683	-	0	4_divergent
iORF_164133	LL2011_011	SpC	1	42	ordered_Spar_15	432642	432683	-	0	4_divergent
iORF_164135	LL2011_011	SpC	1	18	ordered_Spar_15	432670	432687	-	0	4_divergent
iORF_164141	LL2011_011	SpC	1	24	ordered_Spar_15	432736	432759	-	0	3_pPar
iORF_164146	LL2011_011	SpC	0	67	ordered_Spar_15	432814	432880	-	5	6_polymorphic
iORF_164147	LL2011_011	SpC	1	135	ordered_Spar_15	432814	432948	-	5	6_polymorphic
iORF_164148	LL2011_011	SpC	0	42	ordered_Spar_15	432819	432860	-	1	4_divergent
iORF_164149	LL2011_011	SpC	0	88	ordered_Spar_15	432861	432948	-	0	6_polymorphic
iORF_164150	LL2011_011	SpC	0	63	ordered_Spar_15	432899	432961	-	0	5_SpeGroup
iORF_164152	LL2011_011	SpC	1	21	ordered_Spar_15	432948	432968	-	0	3_pPar
iORF_164153	LL2011_011	SpC	1	9	ordered_Spar_15	432953	432961	-	0	4_divergent
iORF_164158	LL2011_011	SpC	1	21	ordered_Spar_15	433945	433965	+	0	1_conserved
iORF_164205	LL2011_011	SpC	1	12	ordered_Spar_15	434023	434034	-	0	1_conserved
iORF_164159	LL2011_011	SpC	1	57	ordered_Spar_15	434133	434189	-	0	3_pPar
iORF_164162	LL2011_011	SpC	1	33	ordered_Spar_15	434186	434218	-	0	3_pPar
iORF_164176	LL2011_011	SpC	0	60	ordered_Spar_15	434455	434514	-	0	4_divergent
iORF_164178	LL2011_011	SpC	1	42	ordered_Spar_15	434473	434514	-	0	5_SpeGroup
iORF_164179	LL2011_011	SpC	0	12	ordered_Spar_15	434486	434497	-	0	5_SpeGroup
iORF_164180	LL2011_011	SpC	1	33	ordered_Spar_15	434522	434554	+	4	3_pPar
iORF_164185	LL2011_011	SpC	0	75	ordered_Spar_15	434586	434660	-	0	5_SpeGroup
iORF_164186	LL2011_011	SpC	1	90	ordered_Spar_15	434600	434689	-	0	4_divergent
iORF_164187	LL2011_011	SpC	0	94	ordered_Spar_15	434600	434693	-	0	5_SpeGroup
iORF_164194	LL2011_011	SpC	0	9	ordered_Spar_15	434713	434721	-	0	5_SpeGroup
iORF_164199	LL2011_011	SpC	1	93	ordered_Spar_15	434751	434843	-	0	3_pPar
iORF_164201	LL2011_011	SpC	1	9	ordered_Spar_15	434828	434836	-	0	1_conserved
iORF_164203	LL2011_011	SpC	1	48	ordered_Spar_15	434840	434887	-	0	3_pPar
iORF_164204	LL2011_011	SpC	0	102	ordered_Spar_15	434859	434960	-	0	4_divergent
iORF_164227	LL2011_011	SpC	0	128	ordered_Spar_15	436888	437015	+	0	5_SpeGroup
iORF_164229	LL2011_011	SpC	1	141	ordered_Spar_15	436888	437028	+	0	4_divergent
iORF_164238	LL2011_011	SpC	0	81	ordered_Spar_15	436892	436972	-	0	5_SpeGroup
iORF_164209	LL2011_011	SpC	1	78	ordered_Spar_15	436895	436972	-	0	4_divergent
iORF_164222	LL2011_011	SpC	1	9	ordered_Spar_15	436910	436918	+	0	3_pPar
iORF_164210	LL2011_011	SpC	1	9	ordered_Spar_15	437015	437023	+	0	4_divergent
iORF_164220	LL2011_011	SpC	0	36	ordered_Spar_15	437121	437156	+	0	5_SpeGroup
iORF_164221	LL2011_011	SpC	1	12	ordered_Spar_15	437129	437140	+	0	5_SpeGroup
iORF_164223	LL2011_011	SpC	1	12	ordered_Spar_15	437140	437151	+	0	4_divergent
iORF_164225	LL2011_011	SpC	1	27	ordered_Spar_15	437153	437179	+	0	3_pPar
iORF_164228	LL2011_011	SpC	1	9	ordered_Spar_15	437196	437204	-	0	3_pPar
iORF_164230	LL2011_011	SpC	1	33	ordered_Spar_15	437203	437235	+	0	3_pPar
iORF_164263	LL2011_011	SpC	1	96	ordered_Spar_15	439051	439146	+	7	4_divergent
iORF_164264	LL2011_011	SpC	0	155	ordered_Spar_15	439051	439205	+	7	5_SpeGroup
iORF_164245	LL2011_011	SpC	1	9	ordered_Spar_15	439109	439117	-	0	3_pPar
iORF_164247	LL2011_011	SpC	0	83	ordered_Spar_15	439127	439209	-	5	5_SpeGroup
iORF_164249	LL2011_011	SpC	0	77	ordered_Spar_15	439129	439205	+	5	5_SpeGroup
iORF_164251	LL2011_011	SpC	0	12	ordered_Spar_15	439174	439185	+	0	4_divergent
iORF_164252	LL2011_011	SpC	0	9	ordered_Spar_15	439208	439216	+	0	4_divergent
iORF_164257	LL2011_011	SpC	1	39	ordered_Spar_15	439270	439308	-	1	3_pPar
iORF_164273	LL2011_011	SpC	1	39	ordered_Spar_15	441353	441391	+	0	4_divergent
iORF_164275	LL2011_011	SpC	0	15	ordered_Spar_15	441377	441391	+	0	5_SpeGroup
iORF_164277	LL2011_011	SpC	1	9	ordered_Spar_15	441398	441406	+	0	1_conserved
iORF_164413	LL2011_011	SpC	0	33	ordered_Spar_15	443452	443484	+	3	5_SpeGroup
iORF_164416	LL2011_011	SpC	1	123	ordered_Spar_15	443456	443578	-	4	6_polymorphic
iORF_164417	LL2011_011	SpC	0	236	ordered_Spar_15	443456	443691	-	5	6_polymorphic
iORF_164290	LL2011_011	SpC	0	98	ordered_Spar_15	443481	443578	-	1	5_SpeGroup
iORF_164321	LL2011_011	SpC	0	77	ordered_Spar_15	443529	443605	+	1	6_polymorphic
iORF_164322	LL2011_011	SpC	1	78	ordered_Spar_15	443529	443606	+	1	6_polymorphic
iORF_164339	LL2011_011	SpC	1	24	ordered_Spar_15	443545	443568	-	0	5_SpeGroup
iORF_164340	LL2011_011	SpC	0	27	ordered_Spar_15	443545	443571	-	0	4_divergent
iORF_164346	LL2011_011	SpC	0	68	ordered_Spar_15	443552	443619	+	1	6_polymorphic
iORF_164347	LL2011_011	SpC	1	156	ordered_Spar_15	443552	443707	+	1	6_polymorphic
iORF_164371	LL2011_011	SpC	1	117	ordered_Spar_15	443575	443691	-	1	6_polymorphic
iORF_164380	LL2011_011	SpC	1	72	ordered_Spar_15	443607	443678	+	0	1_conserved
iORF_164382	LL2011_011	SpC	1	18	ordered_Spar_15	443688	443705	-	0	3_pPar
iORF_164383	LL2011_011	SpC	0	18	ordered_Spar_15	443690	443707	+	0	6_polymorphic
iORF_164384	LL2011_011	SpC	1	36	ordered_Spar_15	443696	443731	-	0	3_pPar
iORF_164385	LL2011_011	SpC	1	30	ordered_Spar_15	443704	443733	+	0	3_pPar
iORF_164387	LL2011_011	SpC	0	36	ordered_Spar_15	443734	443769	+	1	4_divergent
iORF_164388	LL2011_011	SpC	1	54	ordered_Spar_15	443738	443791	-	1	3_pPar
iORF_164390	LL2011_011	SpC	1	12	ordered_Spar_15	443771	443782	+	0	3_pPar
iORF_164392	LL2011_011	SpC	1	18	ordered_Spar_15	443788	443805	-	0	3_pPar
iORF_164396	LL2011_011	SpC	0	9	ordered_Spar_15	443816	443824	-	0	6_polymorphic
iORF_164399	LL2011_011	SpC	0	51	ordered_Spar_15	443869	443919	+	0	5_SpeGroup
iORF_164400	LL2011_011	SpC	1	42	ordered_Spar_15	443898	443939	+	0	6_polymorphic
iORF_164402	LL2011_011	SpC	0	15	ordered_Spar_15	443925	443939	+	0	6_polymorphic
iORF_164313	LL2011_011	SpC	1	27	ordered_Spar_15	444893	444919	-	0	3_pPar
iORF_164315	LL2011_011	SpC	1	9	ordered_Spar_15	444916	444924	-	1	5_SpeGroup
iORF_164316	LL2011_011	SpC	1	45	ordered_Spar_15	444918	444962	+	2	3_pPar
iORF_164317	LL2011_011	SpC	1	66	ordered_Spar_15	444934	444999	-	2	5_SpeGroup
iORF_164318	LL2011_011	SpC	1	33	ordered_Spar_15	444940	444972	+	2	5_SpeGroup
iORF_164319	LL2011_011	SpC	0	47	ordered_Spar_15	444940	444986	+	2	5_SpeGroup
iORF_164324	LL2011_011	SpC	0	35	ordered_Spar_15	444965	444999	-	1	5_SpeGroup
iORF_164325	LL2011_011	SpC	0	18	ordered_Spar_15	444982	444999	-	0	5_SpeGroup
iORF_164326	LL2011_011	SpC	1	78	ordered_Spar_15	444983	445060	-	3	4_divergent
iORF_164327	LL2011_011	SpC	0	99	ordered_Spar_15	444999	445097	-	4	7_ancest
iORF_164328	LL2011_011	SpC	1	234	ordered_Spar_15	444999	445232	-	5	4_divergent
iORF_164331	LL2011_011	SpC	1	9	ordered_Spar_15	445029	445037	+	0	4_divergent
iORF_164332	LL2011_011	SpC	1	84	ordered_Spar_15	445051	445134	-	1	5_SpeGroup
iORF_164333	LL2011_011	SpC	0	78	ordered_Spar_15	445057	445134	-	1	6_polymorphic
iORF_164336	LL2011_011	SpC	0	18	ordered_Spar_15	445080	445097	-	1	5_SpeGroup
iORF_164337	LL2011_011	SpC	1	162	ordered_Spar_15	445091	445252	-	1	6_polymorphic
iORF_164341	LL2011_011	SpC	0	12	ordered_Spar_15	445123	445134	-	0	6_polymorphic
iORF_164342	LL2011_011	SpC	0	102	ordered_Spar_15	445131	445232	-	1	7_ancest
iORF_164349	LL2011_011	SpC	1	18	ordered_Spar_15	445210	445227	+	0	4_divergent
iORF_164351	LL2011_011	SpC	0	21	ordered_Spar_15	445214	445234	+	0	7_ancest
iORF_164352	LL2011_011	SpC	0	30	ordered_Spar_15	445214	445243	+	0	5_SpeGroup
iORF_164354	LL2011_011	SpC	1	42	ordered_Spar_15	445236	445277	+	1	6_polymorphic
iORF_164355	LL2011_011	SpC	0	68	ordered_Spar_15	445236	445303	+	1	6_polymorphic
iORF_164356	LL2011_011	SpC	0	77	ordered_Spar_15	445236	445312	+	1	6_polymorphic
iORF_164357	LL2011_011	SpC	0	91	ordered_Spar_15	445236	445326	+	1	6_polymorphic
iORF_164358	LL2011_011	SpC	0	27	ordered_Spar_15	445251	445277	+	1	5_SpeGroup
iORF_164360	LL2011_011	SpC	1	45	ordered_Spar_15	445298	445342	-	0	6_polymorphic
iORF_164362	LL2011_011	SpC	0	198	ordered_Spar_15	445298	445495	-	1	6_polymorphic
iORF_164363	LL2011_011	SpC	1	12	ordered_Spar_15	445306	445317	-	0	1_conserved
iORF_164364	LL2011_011	SpC	0	34	ordered_Spar_15	445326	445359	+	0	6_polymorphic
iORF_164365	LL2011_011	SpC	1	87	ordered_Spar_15	445326	445412	+	0	6_polymorphic
iORF_164368	LL2011_011	SpC	0	48	ordered_Spar_15	445365	445412	+	0	4_divergent
iORF_164372	LL2011_011	SpC	0	12	ordered_Spar_15	445421	445432	+	0	5_SpeGroup
iORF_164373	LL2011_011	SpC	1	12	ordered_Spar_15	445433	445444	+	0	1_conserved
iORF_164374	LL2011_011	SpC	1	12	ordered_Spar_15	445455	445466	+	0	4_divergent
iORF_164765	LL2011_011	SpC	1	33	ordered_Spar_15	454595	454627	+	0	3_pPar
iORF_164767	LL2011_011	SpC	0	24	ordered_Spar_15	454602	454625	-	0	5_SpeGroup
iORF_164768	LL2011_011	SpC	1	48	ordered_Spar_15	454602	454649	-	0	4_divergent
iORF_164769	LL2011_011	SpC	1	24	ordered_Spar_15	454612	454635	-	0	1_conserved
iORF_164770	LL2011_011	SpC	1	42	ordered_Spar_15	454640	454681	-	1	4_divergent
iORF_164805	LL2011_011	SpC	0	15	ordered_Spar_15	456099	456113	-	0	7_ancest
iORF_164809	LL2011_011	SpC	1	15	ordered_Spar_15	456134	456148	+	0	4_divergent
iORF_164811	LL2011_011	SpC	1	45	ordered_Spar_15	456145	456189	-	0	4_divergent
iORF_164812	LL2011_011	SpC	0	42	ordered_Spar_15	456148	456189	-	0	5_SpeGroup
iORF_164813	LL2011_011	SpC	1	15	ordered_Spar_15	456155	456169	-	0	3_pPar
iORF_164814	LL2011_011	SpC	0	15	ordered_Spar_15	456159	456173	-	0	4_divergent
iORF_164815	LL2011_011	SpC	1	78	ordered_Spar_15	456159	456236	-	0	5_SpeGroup
iORF_164816	LL2011_011	SpC	1	51	ordered_Spar_15	456168	456218	+	0	3_pPar
iORF_164817	LL2011_011	SpC	0	57	ordered_Spar_15	456180	456236	-	0	5_SpeGroup
iORF_164824	LL2011_011	SpC	0	9	ordered_Spar_15	457293	457301	-	0	5_SpeGroup
iORF_164828	LL2011_011	SpC	1	12	ordered_Spar_15	457326	457337	-	0	3_pPar
iORF_164836	LL2011_011	SpC	0	39	ordered_Spar_15	459654	459692	+	0	4_divergent
iORF_164841	LL2011_011	SpC	1	12	ordered_Spar_15	459699	459710	-	0	6_polymorphic
iORF_164838	LL2011_011	SpC	1	18	ordered_Spar_15	459822	459839	-	0	4_divergent
iORF_164839	LL2011_011	SpC	0	27	ordered_Spar_15	459822	459848	-	0	5_SpeGroup
iORF_164840	LL2011_011	SpC	1	36	ordered_Spar_15	459826	459861	+	0	1_conserved
iORF_164845	LL2011_011	SpC	0	75	ordered_Spar_15	460625	460699	+	1	5_SpeGroup
iORF_164846	LL2011_011	SpC	1	30	ordered_Spar_15	460647	460676	+	0	3_pPar
iORF_164849	LL2011_011	SpC	1	48	ordered_Spar_15	460679	460726	-	0	3_pPar
iORF_164850	LL2011_011	SpC	1	27	ordered_Spar_15	460683	460709	+	0	3_pPar
iORF_164844	LL2011_011	SpC	1	18	ordered_Spar_15	460723	460740	-	0	3_pPar
iORF_164861	LL2011_011	SpC	1	45	ordered_Spar_15	462527	462571	-	0	6_polymorphic
iORF_164862	LL2011_011	SpC	1	18	ordered_Spar_15	462541	462558	-	0	3_pPar
iORF_164858	LL2011_011	SpC	1	21	ordered_Spar_15	462577	462597	+	0	1_conserved
iORF_164867	LL2011_011	SpC	1	12	ordered_Spar_15	464832	464843	-	0	5_SpeGroup
iORF_164865	LL2011_011	SpC	1	33	ordered_Spar_15	464846	464878	+	1	6_polymorphic
iORF_164866	LL2011_011	SpC	0	50	ordered_Spar_15	464846	464895	+	1	6_polymorphic
iORF_164870	LL2011_011	SpC	1	45	ordered_Spar_15	464892	464936	+	1	3_pPar
iORF_164871	LL2011_011	SpC	1	54	ordered_Spar_15	464897	464950	+	3	3_pPar
iORF_164874	LL2011_011	SpC	1	18	ordered_Spar_15	464902	464919	+	1	3_pPar
iORF_164885	LL2011_011	SpC	1	9	ordered_Spar_15	468429	468437	+	0	6_polymorphic
iORF_164886	LL2011_011	SpC	1	15	ordered_Spar_15	468459	468473	-	0	4_divergent
iORF_164887	LL2011_011	SpC	1	30	ordered_Spar_15	468489	468518	-	3	5_SpeGroup
iORF_164888	LL2011_011	SpC	0	51	ordered_Spar_15	468489	468539	-	3	6_polymorphic
iORF_164949	LL2011_011	SpC	1	24	ordered_Spar_15	469743	469766	+	0	4_divergent
iORF_164962	LL2011_011	SpC	0	56	ordered_Spar_15	469831	469886	+	5	7_ancest
iORF_164970	LL2011_011	SpC	0	21	ordered_Spar_15	469950	469970	-	0	6_polymorphic
iORF_165050	LL2011_011	SpC	0	195	ordered_Spar_15	474781	474975	-	10	5_SpeGroup
iORF_165018	LL2011_011	SpC	1	108	ordered_Spar_15	474868	474975	-	1	4_divergent
iORF_165036	LL2011_011	SpC	1	60	ordered_Spar_15	474921	474980	+	1	4_divergent
iORF_165037	LL2011_011	SpC	1	36	ordered_Spar_15	474924	474959	-	1	3_pPar
iORF_165049	LL2011_011	SpC	1	9	ordered_Spar_15	475127	475135	+	0	3_pPar
iORF_165020	LL2011_011	SpC	0	18	ordered_Spar_15	475650	475667	-	1	5_SpeGroup
iORF_165023	LL2011_011	SpC	1	45	ordered_Spar_15	475681	475725	-	0	3_pPar
iORF_165024	LL2011_011	SpC	1	9	ordered_Spar_15	475690	475698	+	0	4_divergent
iORF_165115	LL2011_011	SpC	1	9	ordered_Spar_15	477973	477981	-	0	1_conserved
iORF_165116	LL2011_011	SpC	1	117	ordered_Spar_15	477983	478099	-	0	6_polymorphic
iORF_165118	LL2011_011	SpC	0	63	ordered_Spar_15	477996	478058	+	0	5_SpeGroup
iORF_165119	LL2011_011	SpC	0	99	ordered_Spar_15	478001	478099	-	0	6_polymorphic
iORF_165121	LL2011_011	SpC	1	18	ordered_Spar_15	478010	478027	+	0	4_divergent
iORF_165122	LL2011_011	SpC	0	27	ordered_Spar_15	478010	478036	+	0	5_SpeGroup
iORF_165123	LL2011_011	SpC	1	18	ordered_Spar_15	478024	478041	+	0	1_conserved
iORF_165125	LL2011_011	SpC	1	9	ordered_Spar_15	478132	478140	+	0	1_conserved
iORF_165127	LL2011_011	SpC	0	47	ordered_Spar_15	478140	478186	+	2	5_SpeGroup
iORF_165129	LL2011_011	SpC	1	81	ordered_Spar_15	478140	478220	+	4	5_SpeGroup
iORF_165130	LL2011_011	SpC	0	38	ordered_Spar_15	478183	478220	+	2	5_SpeGroup
iORF_165136	LL2011_011	SpC	1	21	ordered_Spar_15	478231	478251	-	4	3_pPar
iORF_165152	LL2011_011	SpC	0	51	ordered_Spar_15	478989	479039	-	0	6_polymorphic
iORF_165153	LL2011_011	SpC	1	93	ordered_Spar_15	479036	479128	-	0	4_divergent
iORF_165143	LL2011_011	SpC	0	58	ordered_Spar_15	479071	479128	-	0	5_SpeGroup
iORF_165144	LL2011_011	SpC	1	36	ordered_Spar_15	479130	479165	+	5	4_divergent
iORF_165146	LL2011_011	SpC	0	52	ordered_Spar_15	479130	479181	+	5	6_polymorphic
iORF_165147	LL2011_011	SpC	1	9	ordered_Spar_15	479162	479170	+	0	6_polymorphic
iORF_165148	LL2011_011	SpC	1	15	ordered_Spar_15	479167	479181	+	0	4_divergent
iORF_165149	LL2011_011	SpC	1	9	ordered_Spar_15	479203	479211	+	0	4_divergent
iORF_165192	LL2011_011	SpC	1	129	ordered_Spar_15	481026	481154	-	3	5_SpeGroup
iORF_165156	LL2011_011	SpC	1	12	ordered_Spar_15	481167	481178	-	0	3_pPar
iORF_165158	LL2011_011	SpC	1	33	ordered_Spar_15	481218	481250	+	0	5_SpeGroup
iORF_165159	LL2011_011	SpC	0	77	ordered_Spar_15	481218	481294	+	0	5_SpeGroup
iORF_165160	LL2011_011	SpC	0	98	ordered_Spar_15	481218	481315	+	0	5_SpeGroup
iORF_165162	LL2011_011	SpC	0	9	ordered_Spar_15	481222	481230	+	0	5_SpeGroup
iORF_165164	LL2011_011	SpC	1	30	ordered_Spar_15	481265	481294	+	0	5_SpeGroup
iORF_165166	LL2011_011	SpC	1	21	ordered_Spar_15	481284	481304	-	0	4_divergent
iORF_165167	LL2011_011	SpC	1	111	ordered_Spar_15	481288	481398	-	5	4_divergent
iORF_165168	LL2011_011	SpC	0	191	ordered_Spar_15	481288	481478	-	6	5_SpeGroup
iORF_165170	LL2011_011	SpC	0	71	ordered_Spar_15	481291	481361	+	1	5_SpeGroup
iORF_165171	LL2011_011	SpC	1	72	ordered_Spar_15	481291	481362	+	4	4_divergent
iORF_165174	LL2011_011	SpC	0	53	ordered_Spar_15	481346	481398	-	5	5_SpeGroup
iORF_165176	LL2011_011	SpC	1	120	ordered_Spar_15	481359	481478	-	6	4_divergent
iORF_165181	LL2011_011	SpC	1	54	ordered_Spar_15	481397	481450	+	0	3_pPar
iORF_165182	LL2011_011	SpC	1	36	ordered_Spar_15	481410	481445	+	0	3_pPar
iORF_165185	LL2011_011	SpC	0	60	ordered_Spar_15	481465	481524	+	1	5_SpeGroup
iORF_165188	LL2011_011	SpC	1	12	ordered_Spar_15	481483	481494	-	0	3_pPar
iORF_165189	LL2011_011	SpC	0	45	ordered_Spar_15	481487	481531	-	0	5_SpeGroup
iORF_165190	LL2011_011	SpC	1	63	ordered_Spar_15	481487	481549	-	0	4_divergent
iORF_165211	LL2011_011	SpC	1	18	ordered_Spar_15	482649	482666	+	0	4_divergent
iORF_165212	LL2011_011	SpC	0	20	ordered_Spar_15	482649	482668	+	0	5_SpeGroup
iORF_165218	LL2011_011	SpC	0	41	ordered_Spar_15	482652	482692	-	2	5_SpeGroup
iORF_165236	LL2011_011	SpC	1	108	ordered_Spar_15	482691	482798	+	1	4_divergent
iORF_165237	LL2011_011	SpC	0	190	ordered_Spar_15	482691	482880	+	1	5_SpeGroup
iORF_165239	LL2011_011	SpC	1	9	ordered_Spar_15	482694	482702	-	0	1_conserved
iORF_165240	LL2011_011	SpC	0	98	ordered_Spar_15	482701	482798	+	1	6_polymorphic
iORF_165241	LL2011_011	SpC	1	180	ordered_Spar_15	482701	482880	+	1	6_polymorphic
iORF_165242	LL2011_011	SpC	1	24	ordered_Spar_15	482713	482736	-	0	4_divergent
iORF_165243	LL2011_011	SpC	0	187	ordered_Spar_15	482713	482899	-	1	5_SpeGroup
iORF_165195	LL2011_011	SpC	1	174	ordered_Spar_15	482726	482899	-	1	5_SpeGroup
iORF_165196	LL2011_011	SpC	0	64	ordered_Spar_15	482735	482798	+	1	5_SpeGroup
iORF_165197	LL2011_011	SpC	1	102	ordered_Spar_15	482735	482836	+	1	6_polymorphic
iORF_165198	LL2011_011	SpC	0	146	ordered_Spar_15	482735	482880	+	1	6_polymorphic
iORF_165199	LL2011_011	SpC	0	63	ordered_Spar_15	482767	482829	-	1	5_SpeGroup
iORF_165201	LL2011_011	SpC	1	72	ordered_Spar_15	482856	482927	+	0	3_pPar
iORF_165202	LL2011_011	SpC	0	111	ordered_Spar_15	482868	482978	-	0	6_polymorphic
iORF_165204	LL2011_011	SpC	1	9	ordered_Spar_15	482896	482904	-	0	1_conserved
iORF_165206	LL2011_011	SpC	1	27	ordered_Spar_15	482924	482950	+	0	3_pPar
iORF_165207	LL2011_011	SpC	1	99	ordered_Spar_15	482934	483032	+	0	5_SpeGroup
iORF_165208	LL2011_011	SpC	0	106	ordered_Spar_15	482934	483039	+	0	5_SpeGroup
iORF_165209	LL2011_011	SpC	0	126	ordered_Spar_15	482934	483059	+	2	5_SpeGroup
iORF_165210	LL2011_011	SpC	1	51	ordered_Spar_15	482938	482988	-	0	1_conserved
iORF_165213	LL2011_011	SpC	0	73	ordered_Spar_15	482953	483025	+	0	5_SpeGroup
iORF_165214	LL2011_011	SpC	1	87	ordered_Spar_15	482953	483039	+	0	4_divergent
iORF_165224	LL2011_011	SpC	1	15	ordered_Spar_15	483048	483062	-	2	3_pPar
iORF_165226	LL2011_011	SpC	0	27	ordered_Spar_15	483056	483082	-	0	4_divergent
iORF_165228	LL2011_011	SpC	1	81	ordered_Spar_15	483096	483176	-	1	4_divergent
iORF_165229	LL2011_011	SpC	1	18	ordered_Spar_15	483119	483136	-	0	3_pPar
iORF_165231	LL2011_011	SpC	0	37	ordered_Spar_15	483140	483176	-	1	5_SpeGroup
iORF_165234	LL2011_011	SpC	1	39	ordered_Spar_15	483176	483214	-	4	3_pPar
iORF_165251	LL2011_011	SpC	1	39	ordered_Spar_15	485315	485353	+	0	6_polymorphic
iORF_165252	LL2011_011	SpC	0	65	ordered_Spar_15	485327	485391	-	1	6_polymorphic
iORF_165253	LL2011_011	SpC	0	75	ordered_Spar_15	485327	485401	-	7	6_polymorphic
iORF_165254	LL2011_011	SpC	0	79	ordered_Spar_15	485327	485405	-	10	6_polymorphic
iORF_165309	LL2011_011	SpC	1	75	ordered_Spar_15	490600	490674	-	2	4_divergent
iORF_165311	LL2011_011	SpC	0	77	ordered_Spar_15	490604	490680	+	2	5_SpeGroup
iORF_165312	LL2011_011	SpC	0	117	ordered_Spar_15	490604	490720	+	2	5_SpeGroup
iORF_165313	LL2011_011	SpC	1	159	ordered_Spar_15	490604	490762	+	2	6_polymorphic
iORF_165314	LL2011_011	SpC	0	65	ordered_Spar_15	490604	490668	+	2	7_ancest
iORF_165316	LL2011_011	SpC	1	63	ordered_Spar_15	490644	490706	+	2	4_divergent
iORF_165317	LL2011_011	SpC	0	119	ordered_Spar_15	490644	490762	+	2	7_ancest
iORF_165320	LL2011_011	SpC	0	80	ordered_Spar_15	490647	490726	-	2	5_SpeGroup
iORF_165291	LL2011_011	SpC	0	18	ordered_Spar_15	490677	490694	-	0	5_SpeGroup
iORF_165292	LL2011_011	SpC	1	54	ordered_Spar_15	490677	490730	-	0	4_divergent
iORF_165296	LL2011_011	SpC	0	21	ordered_Spar_15	490742	490762	+	0	6_polymorphic
iORF_165297	LL2011_011	SpC	1	126	ordered_Spar_15	490759	490884	+	1	4_divergent
iORF_165298	LL2011_011	SpC	0	39	ordered_Spar_15	490762	490800	+	0	5_SpeGroup
iORF_165301	LL2011_011	SpC	1	12	ordered_Spar_15	490772	490783	+	0	3_pPar
iORF_165304	LL2011_011	SpC	0	30	ordered_Spar_15	490788	490817	-	1	7_ancest
iORF_165305	LL2011_011	SpC	0	39	ordered_Spar_15	490788	490826	-	1	5_SpeGroup
iORF_165306	LL2011_011	SpC	1	48	ordered_Spar_15	490792	490839	-	1	3_pPar
iORF_165307	LL2011_011	SpC	0	21	ordered_Spar_15	490797	490817	-	1	5_SpeGroup
iORF_165310	LL2011_011	SpC	1	12	ordered_Spar_15	490851	490862	-	0	4_divergent
iORF_165323	LL2011_011	SpC	1	12	ordered_Spar_15	491488	491499	-	0	3_pPar
iORF_165324	LL2011_011	SpC	1	15	ordered_Spar_15	491500	491514	-	0	4_divergent
iORF_165325	LL2011_011	SpC	1	18	ordered_Spar_15	491539	491556	-	0	3_pPar
iORF_165337	LL2011_011	SpC	1	291	ordered_Spar_15	492465	492755	+	1	6_polymorphic
iORF_165347	LL2011_011	SpC	0	79	ordered_Spar_15	492465	492543	+	0	6_polymorphic
iORF_165378	LL2011_011	SpC	0	91	ordered_Spar_15	492478	492568	+	1	6_polymorphic
iORF_165379	LL2011_011	SpC	0	102	ordered_Spar_15	492478	492579	+	1	4_divergent
iORF_165411	LL2011_011	SpC	0	115	ordered_Spar_15	492505	492619	-	1	6_polymorphic
iORF_165433	LL2011_011	SpC	0	96	ordered_Spar_15	492524	492619	-	1	5_SpeGroup
iORF_165441	LL2011_011	SpC	1	90	ordered_Spar_15	492530	492619	-	1	6_polymorphic
iORF_165456	LL2011_011	SpC	1	36	ordered_Spar_15	492540	492575	-	1	3_pPar
iORF_165368	LL2011_011	SpC	1	18	ordered_Spar_15	492623	492640	-	0	3_pPar
iORF_165371	LL2011_011	SpC	1	171	ordered_Spar_15	492670	492840	+	0	4_divergent
iORF_165374	LL2011_011	SpC	0	197	ordered_Spar_15	492670	492866	+	3	5_SpeGroup
iORF_165375	LL2011_011	SpC	1	27	ordered_Spar_15	492678	492704	-	0	4_divergent
iORF_165377	LL2011_011	SpC	0	161	ordered_Spar_15	492678	492838	-	0	5_SpeGroup
iORF_165383	LL2011_011	SpC	0	57	ordered_Spar_15	492719	492775	-	0	4_divergent
iORF_165384	LL2011_011	SpC	1	120	ordered_Spar_15	492719	492838	-	0	5_SpeGroup
iORF_165386	LL2011_011	SpC	1	66	ordered_Spar_15	492724	492789	-	0	4_divergent
iORF_165387	LL2011_011	SpC	0	243	ordered_Spar_15	492724	492966	-	9	5_SpeGroup
iORF_165392	LL2011_011	SpC	0	152	ordered_Spar_15	492815	492966	-	9	5_SpeGroup
iORF_165394	LL2011_011	SpC	0	14	ordered_Spar_15	492827	492840	+	0	5_SpeGroup
iORF_165395	LL2011_011	SpC	1	63	ordered_Spar_15	492827	492889	+	3	4_divergent
iORF_165396	LL2011_011	SpC	0	75	ordered_Spar_15	492827	492901	+	3	7_ancest
iORF_165398	LL2011_011	SpC	0	30	ordered_Spar_15	492837	492866	+	3	5_SpeGroup
iORF_165399	LL2011_011	SpC	1	39	ordered_Spar_15	492837	492875	+	3	5_SpeGroup
iORF_165400	LL2011_011	SpC	0	20	ordered_Spar_15	492843	492862	-	1	6_polymorphic
iORF_165401	LL2011_011	SpC	1	69	ordered_Spar_15	492843	492911	-	3	6_polymorphic
iORF_165402	LL2011_011	SpC	0	114	ordered_Spar_15	492853	492966	-	9	6_polymorphic
iORF_165404	LL2011_011	SpC	0	66	ordered_Spar_15	492872	492937	-	6	6_polymorphic
iORF_165406	LL2011_011	SpC	0	18	ordered_Spar_15	492884	492901	+	0	5_SpeGroup
iORF_165407	LL2011_011	SpC	1	54	ordered_Spar_15	492894	492947	+	6	3_pPar
iORF_165408	LL2011_011	SpC	1	69	ordered_Spar_15	492898	492966	-	6	6_polymorphic
iORF_165410	LL2011_011	SpC	1	39	ordered_Spar_15	492944	492982	+	1	6_polymorphic
iORF_165413	LL2011_011	SpC	0	12	ordered_Spar_15	492960	492971	+	0	5_SpeGroup
iORF_165417	LL2011_011	SpC	0	11	ordered_Spar_15	493006	493016	+	1	4_divergent
iORF_165418	LL2011_011	SpC	1	9	ordered_Spar_15	493013	493021	-	0	4_divergent
iORF_165419	LL2011_011	SpC	0	39	ordered_Spar_15	493013	493051	-	0	5_SpeGroup
iORF_165420	LL2011_011	SpC	1	27	ordered_Spar_15	493027	493053	+	0	6_polymorphic
iORF_165421	LL2011_011	SpC	0	36	ordered_Spar_15	493027	493062	+	0	6_polymorphic
iORF_165424	LL2011_011	SpC	1	9	ordered_Spar_15	493074	493082	+	0	3_pPar
iORF_165427	LL2011_011	SpC	0	77	ordered_Spar_15	493109	493185	+	15	7_ancest
iORF_165430	LL2011_011	SpC	0	143	ordered_Spar_15	493109	493251	+	15	5_SpeGroup
iORF_165434	LL2011_011	SpC	0	47	ordered_Spar_15	493127	493173	-	9	7_ancest
iORF_165440	LL2011_011	SpC	1	15	ordered_Spar_15	493159	493173	-	3	4_divergent
iORF_165443	LL2011_011	SpC	0	21	ordered_Spar_15	493193	493213	+	0	5_SpeGroup
iORF_165446	LL2011_011	SpC	0	36	ordered_Spar_15	493214	493249	-	0	6_polymorphic
iORF_165447	LL2011_011	SpC	0	161	ordered_Spar_15	493214	493374	-	3	5_SpeGroup
iORF_165448	LL2011_011	SpC	1	156	ordered_Spar_15	493219	493374	-	3	5_SpeGroup
iORF_165450	LL2011_011	SpC	0	135	ordered_Spar_15	493240	493374	-	3	5_SpeGroup
iORF_165453	LL2011_011	SpC	0	9	ordered_Spar_15	493262	493270	-	0	6_polymorphic
iORF_165455	LL2011_011	SpC	1	57	ordered_Spar_15	493262	493318	-	1	6_polymorphic
iORF_165459	LL2011_011	SpC	0	171	ordered_Spar_15	493298	493468	+	4	5_SpeGroup
iORF_165460	LL2011_011	SpC	1	90	ordered_Spar_15	493298	493387	+	1	4_divergent
iORF_165462	LL2011_011	SpC	0	120	ordered_Spar_15	493298	493417	+	3	7_ancest
iORF_165463	LL2011_011	SpC	1	48	ordered_Spar_15	493302	493349	-	1	4_divergent
iORF_165464	LL2011_011	SpC	0	60	ordered_Spar_15	493302	493361	-	1	5_SpeGroup
iORF_165467	LL2011_011	SpC	1	60	ordered_Spar_15	493317	493376	+	1	6_polymorphic
iORF_165468	LL2011_011	SpC	0	69	ordered_Spar_15	493330	493398	+	3	6_polymorphic
iORF_165470	LL2011_011	SpC	1	51	ordered_Spar_15	493348	493398	+	2	6_polymorphic
iORF_165471	LL2011_011	SpC	1	69	ordered_Spar_15	493355	493423	-	2	4_divergent
iORF_165472	LL2011_011	SpC	0	73	ordered_Spar_15	493355	493427	-	2	5_SpeGroup
iORF_165475	LL2011_011	SpC	0	57	ordered_Spar_15	493371	493427	-	2	6_polymorphic
iORF_165476	LL2011_011	SpC	0	84	ordered_Spar_15	493371	493454	-	3	6_polymorphic
iORF_165477	LL2011_011	SpC	1	177	ordered_Spar_15	493371	493547	-	5	6_polymorphic
iORF_165480	LL2011_011	SpC	0	71	ordered_Spar_15	493398	493468	+	1	6_polymorphic
iORF_165481	LL2011_011	SpC	0	79	ordered_Spar_15	493398	493476	+	2	6_polymorphic
iORF_165482	LL2011_011	SpC	0	168	ordered_Spar_15	493398	493565	+	3	6_polymorphic
iORF_165483	LL2011_011	SpC	0	176	ordered_Spar_15	493398	493573	+	3	6_polymorphic
iORF_165484	LL2011_011	SpC	1	342	ordered_Spar_15	493398	493739	+	11	6_polymorphic
iORF_165485	LL2011_011	SpC	0	398	ordered_Spar_15	493398	493795	+	11	5_SpeGroup
iORF_165486	LL2011_011	SpC	0	19	ordered_Spar_15	493405	493423	-	0	5_SpeGroup
iORF_165488	LL2011_011	SpC	0	41	ordered_Spar_15	493414	493454	-	1	6_polymorphic
iORF_165490	LL2011_011	SpC	0	231	ordered_Spar_15	493414	493644	-	4	6_polymorphic
iORF_165331	LL2011_011	SpC	0	51	ordered_Spar_15	493426	493476	+	2	6_polymorphic
iORF_165332	LL2011_011	SpC	0	129	ordered_Spar_15	493426	493554	+	3	6_polymorphic
iORF_165333	LL2011_011	SpC	0	148	ordered_Spar_15	493426	493573	+	3	6_polymorphic
iORF_165334	LL2011_011	SpC	0	121	ordered_Spar_15	493427	493547	-	3	6_polymorphic
iORF_165336	LL2011_011	SpC	0	42	ordered_Spar_15	493435	493476	+	1	6_polymorphic
iORF_165341	LL2011_011	SpC	0	97	ordered_Spar_15	493473	493569	+	2	7_ancest
iORF_165342	LL2011_011	SpC	0	267	ordered_Spar_15	493473	493739	+	10	6_polymorphic
iORF_165343	LL2011_011	SpC	0	323	ordered_Spar_15	493473	493795	+	10	7_ancest
iORF_165345	LL2011_011	SpC	0	50	ordered_Spar_15	493498	493547	-	1	5_SpeGroup
iORF_165346	LL2011_011	SpC	0	46	ordered_Spar_15	493502	493547	-	1	6_polymorphic
iORF_165348	LL2011_011	SpC	0	41	ordered_Spar_15	493507	493547	-	1	6_polymorphic
iORF_165349	LL2011_011	SpC	0	36	ordered_Spar_15	493519	493554	+	0	6_polymorphic
iORF_165350	LL2011_011	SpC	1	51	ordered_Spar_15	493519	493569	+	0	4_divergent
iORF_165351	LL2011_011	SpC	0	18	ordered_Spar_15	493570	493587	+	0	4_divergent
iORF_165352	LL2011_011	SpC	1	117	ordered_Spar_15	493570	493686	+	1	4_divergent
iORF_165356	LL2011_011	SpC	0	9	ordered_Spar_15	493644	493652	-	0	6_polymorphic
iORF_165357	LL2011_011	SpC	0	53	ordered_Spar_15	493678	493730	-	7	5_SpeGroup
iORF_165358	LL2011_011	SpC	1	48	ordered_Spar_15	493683	493730	-	7	4_divergent
iORF_165360	LL2011_011	SpC	0	57	ordered_Spar_15	493692	493748	+	6	7_ancest
iORF_165362	LL2011_011	SpC	1	75	ordered_Spar_15	493721	493795	+	6	4_divergent
iORF_165363	LL2011_011	SpC	1	9	ordered_Spar_15	493759	493767	+	0	1_conserved
iORF_165365	LL2011_011	SpC	1	9	ordered_Spar_15	493807	493815	-	0	3_pPar
iORF_165366	LL2011_011	SpC	1	78	ordered_Spar_15	493828	493905	-	0	3_pPar
iORF_165494	LL2011_011	SpC	1	153	ordered_Spar_15	494938	495090	-	4	6_polymorphic
iORF_165495	LL2011_011	SpC	0	148	ordered_Spar_15	494943	495090	-	4	6_polymorphic
iORF_165491	LL2011_011	SpC	0	18	ordered_Spar_15	495006	495023	-	1	5_SpeGroup
iORF_165492	LL2011_011	SpC	0	30	ordered_Spar_15	495051	495080	-	0	6_polymorphic
iORF_165496	LL2011_011	SpC	0	123	ordered_Spar_15	495629	495751	+	0	5_SpeGroup
iORF_165497	LL2011_011	SpC	1	252	ordered_Spar_15	495629	495880	+	11	6_polymorphic
iORF_165498	LL2011_011	SpC	0	36	ordered_Spar_15	495629	495664	+	0	4_divergent
iORF_165518	LL2011_011	SpC	0	111	ordered_Spar_15	495678	495788	-	0	5_SpeGroup
iORF_165519	LL2011_011	SpC	0	129	ordered_Spar_15	495678	495806	-	0	5_SpeGroup
iORF_165500	LL2011_011	SpC	1	99	ordered_Spar_15	495810	495908	-	11	5_SpeGroup
iORF_165506	LL2011_011	SpC	0	22	ordered_Spar_15	495859	495880	+	0	5_SpeGroup
iORF_165507	LL2011_011	SpC	0	57	ordered_Spar_15	495859	495915	+	0	5_SpeGroup
iORF_165508	LL2011_011	SpC	0	78	ordered_Spar_15	495859	495936	+	1	7_ancest
iORF_165509	LL2011_011	SpC	0	102	ordered_Spar_15	495859	495960	+	1	7_ancest
iORF_165510	LL2011_011	SpC	0	42	ordered_Spar_15	495887	495928	-	0	6_polymorphic
iORF_165511	LL2011_011	SpC	0	24	ordered_Spar_15	495905	495928	-	0	5_SpeGroup
iORF_165512	LL2011_011	SpC	0	66	ordered_Spar_15	495905	495970	-	1	5_SpeGroup
iORF_165513	LL2011_011	SpC	1	24	ordered_Spar_15	495947	495970	-	0	4_divergent
iORF_165515	LL2011_011	SpC	0	60	ordered_Spar_15	495971	496030	+	0	5_SpeGroup
iORF_165516	LL2011_011	SpC	1	75	ordered_Spar_15	495971	496045	+	0	4_divergent
iORF_165517	LL2011_011	SpC	1	12	ordered_Spar_15	496038	496049	-	0	3_pPar
iORF_165541	LL2011_011	SpC	0	134	ordered_Spar_15	499334	499467	+	4	6_polymorphic
iORF_165542	LL2011_011	SpC	0	215	ordered_Spar_15	499334	499548	+	10	5_SpeGroup
iORF_165544	LL2011_011	SpC	1	45	ordered_Spar_15	499334	499378	+	2	5_SpeGroup
iORF_165546	LL2011_011	SpC	0	93	ordered_Spar_15	499334	499426	+	4	6_polymorphic
iORF_165547	LL2011_011	SpC	0	82	ordered_Spar_15	499379	499460	+	2	6_polymorphic
iORF_165551	LL2011_011	SpC	1	24	ordered_Spar_15	499411	499434	-	0	3_pPar
iORF_165521	LL2011_011	SpC	0	46	ordered_Spar_15	499451	499496	+	2	6_polymorphic
iORF_165522	LL2011_011	SpC	1	54	ordered_Spar_15	499451	499504	+	2	6_polymorphic
iORF_165523	LL2011_011	SpC	0	102	ordered_Spar_15	499464	499565	-	7	5_SpeGroup
iORF_165526	LL2011_011	SpC	0	12	ordered_Spar_15	499493	499504	+	0	6_polymorphic
iORF_165528	LL2011_011	SpC	1	21	ordered_Spar_15	499509	499529	+	3	3_pPar
iORF_165531	LL2011_011	SpC	0	12	ordered_Spar_15	499529	499540	+	0	5_SpeGroup
iORF_165532	LL2011_011	SpC	0	15	ordered_Spar_15	499529	499543	+	1	6_polymorphic
iORF_165533	LL2011_011	SpC	1	36	ordered_Spar_15	499529	499564	+	2	6_polymorphic
iORF_165536	LL2011_011	SpC	0	148	ordered_Spar_15	499571	499718	-	10	5_SpeGroup
iORF_165539	LL2011_011	SpC	1	60	ordered_Spar_15	499589	499648	+	5	4_divergent
iORF_165540	LL2011_011	SpC	1	108	ordered_Spar_15	499611	499718	-	10	4_divergent
iORF_165560	LL2011_011	SpC	0	57	ordered_Spar_15	501139	501195	+	1	5_SpeGroup
iORF_165566	LL2011_011	SpC	1	45	ordered_Spar_15	501175	501219	-	0	3_pPar
iORF_165553	LL2011_011	SpC	1	12	ordered_Spar_15	501231	501242	-	0	5_SpeGroup
iORF_165558	LL2011_011	SpC	0	30	ordered_Spar_15	501286	501315	+	2	6_polymorphic
iORF_165559	LL2011_011	SpC	0	34	ordered_Spar_15	501286	501319	+	2	5_SpeGroup
iORF_165561	LL2011_011	SpC	1	42	ordered_Spar_15	501320	501361	+	2	4_divergent
iORF_165562	LL2011_011	SpC	0	51	ordered_Spar_15	501320	501370	+	2	5_SpeGroup
iORF_165568	LL2011_011	SpC	0	152	ordered_Spar_15	502376	502527	+	6	5_SpeGroup
iORF_165569	LL2011_011	SpC	1	57	ordered_Spar_15	502376	502432	+	1	4_divergent
iORF_165627	LL2011_011	SpC	1	48	ordered_Spar_15	502429	502476	-	1	3_pPar
iORF_165571	LL2011_011	SpC	1	57	ordered_Spar_15	502492	502548	-	4	4_divergent
iORF_165574	LL2011_011	SpC	1	30	ordered_Spar_15	502498	502527	+	4	4_divergent
iORF_165575	LL2011_011	SpC	1	12	ordered_Spar_15	502533	502544	-	0	1_conserved
iORF_165577	LL2011_011	SpC	1	114	ordered_Spar_15	502541	502654	-	2	4_divergent
iORF_165580	LL2011_011	SpC	0	60	ordered_Spar_15	502543	502602	+	2	6_polymorphic
iORF_165581	LL2011_011	SpC	1	87	ordered_Spar_15	502543	502629	+	2	6_polymorphic
iORF_165582	LL2011_011	SpC	1	24	ordered_Spar_15	502551	502574	-	2	3_pPar
iORF_165583	LL2011_011	SpC	1	12	ordered_Spar_15	502555	502566	-	0	1_conserved
iORF_165584	LL2011_011	SpC	0	81	ordered_Spar_15	502574	502654	-	0	5_SpeGroup
iORF_165585	LL2011_011	SpC	0	18	ordered_Spar_15	502612	502629	+	0	6_polymorphic
iORF_165586	LL2011_011	SpC	1	30	ordered_Spar_15	502664	502693	+	0	1_conserved
iORF_165589	LL2011_011	SpC	0	119	ordered_Spar_15	502673	502791	-	1	5_SpeGroup
iORF_165591	LL2011_011	SpC	1	45	ordered_Spar_15	502690	502734	+	1	3_pPar
iORF_165593	LL2011_011	SpC	0	61	ordered_Spar_15	502731	502791	-	0	7_ancest
iORF_165594	LL2011_011	SpC	0	18	ordered_Spar_15	502746	502763	+	0	5_SpeGroup
iORF_165597	LL2011_011	SpC	0	35	ordered_Spar_15	502766	502800	+	0	5_SpeGroup
iORF_165598	LL2011_011	SpC	0	66	ordered_Spar_15	502766	502831	+	2	7_ancest
iORF_165599	LL2011_011	SpC	0	19	ordered_Spar_15	502773	502791	-	0	5_SpeGroup
iORF_165600	LL2011_011	SpC	1	15	ordered_Spar_15	502777	502791	-	0	5_SpeGroup
iORF_165601	LL2011_011	SpC	0	33	ordered_Spar_15	502788	502820	-	0	4_divergent
iORF_165602	LL2011_011	SpC	0	96	ordered_Spar_15	502788	502883	-	2	6_polymorphic
iORF_165603	LL2011_011	SpC	1	183	ordered_Spar_15	502788	502970	-	3	6_polymorphic
iORF_165606	LL2011_011	SpC	1	30	ordered_Spar_15	502819	502848	+	2	4_divergent
iORF_165608	LL2011_011	SpC	0	47	ordered_Spar_15	502819	502865	+	2	5_SpeGroup
iORF_165611	LL2011_011	SpC	0	146	ordered_Spar_15	502825	502970	-	2	7_ancest
iORF_165615	LL2011_011	SpC	1	36	ordered_Spar_15	502835	502870	-	0	4_divergent
iORF_165617	LL2011_011	SpC	0	77	ordered_Spar_15	502838	502914	+	1	4_divergent
iORF_165618	LL2011_011	SpC	1	111	ordered_Spar_15	502838	502948	+	1	5_SpeGroup
iORF_165621	LL2011_011	SpC	0	64	ordered_Spar_15	502920	502983	+	0	6_polymorphic
iORF_165622	LL2011_011	SpC	1	72	ordered_Spar_15	502920	502991	+	0	6_polymorphic
iORF_165631	LL2011_011	SpC	1	12	ordered_Spar_15	503050	503061	+	0	1_conserved
iORF_165632	LL2011_011	SpC	0	9	ordered_Spar_15	503073	503081	-	0	6_polymorphic
iORF_165634	LL2011_011	SpC	1	90	ordered_Spar_15	503089	503178	-	3	4_divergent
iORF_165636	LL2011_011	SpC	1	57	ordered_Spar_15	503091	503147	+	3	4_divergent
iORF_165638	LL2011_011	SpC	0	92	ordered_Spar_15	503091	503182	+	3	5_SpeGroup
iORF_165640	LL2011_011	SpC	0	155	ordered_Spar_15	503091	503245	+	6	7_ancest
iORF_165641	LL2011_011	SpC	0	80	ordered_Spar_15	503099	503178	-	2	5_SpeGroup
iORF_165643	LL2011_011	SpC	1	102	ordered_Spar_15	503140	503241	+	0	3_pPar
iORF_165647	LL2011_011	SpC	1	30	ordered_Spar_15	503184	503213	-	0	6_polymorphic
iORF_165649	LL2011_011	SpC	0	9	ordered_Spar_15	503270	503278	-	0	5_SpeGroup
iORF_165703	LL2011_011	SpC	1	21	ordered_Spar_15	504267	504287	+	0	1_conserved
iORF_165694	LL2011_011	SpC	0	33	ordered_Spar_15	504289	504321	+	0	5_SpeGroup
iORF_165695	LL2011_011	SpC	0	46	ordered_Spar_15	504289	504334	+	0	5_SpeGroup
iORF_165697	LL2011_011	SpC	1	93	ordered_Spar_15	504292	504384	+	0	5_SpeGroup
iORF_165710	LL2011_011	SpC	1	21	ordered_Spar_15	504327	504347	-	0	3_pPar
iORF_165659	LL2011_011	SpC	1	126	ordered_Spar_15	504368	504493	-	2	5_SpeGroup
iORF_165661	LL2011_011	SpC	0	15	ordered_Spar_15	504370	504384	+	0	4_divergent
iORF_165672	LL2011_011	SpC	0	26	ordered_Spar_15	504381	504406	-	1	5_SpeGroup
iORF_165679	LL2011_011	SpC	0	101	ordered_Spar_15	504393	504493	-	1	5_SpeGroup
iORF_165682	LL2011_011	SpC	0	21	ordered_Spar_15	504423	504443	-	0	5_SpeGroup
iORF_165684	LL2011_011	SpC	0	60	ordered_Spar_15	504434	504493	-	0	5_SpeGroup
iORF_165685	LL2011_011	SpC	1	9	ordered_Spar_15	504435	504443	-	0	4_divergent
iORF_165711	LL2011_011	SpC	1	18	ordered_Spar_15	504949	504966	+	0	3_pPar
iORF_165717	LL2011_011	SpC	1	18	ordered_Spar_15	505015	505032	-	0	6_polymorphic
iORF_165718	LL2011_011	SpC	1	69	ordered_Spar_15	505036	505104	-	0	1_conserved
iORF_165719	LL2011_011	SpC	1	123	ordered_Spar_15	505046	505168	-	0	6_polymorphic
iORF_165720	LL2011_011	SpC	0	186	ordered_Spar_15	505046	505231	-	1	5_SpeGroup
iORF_165721	LL2011_011	SpC	0	204	ordered_Spar_15	505046	505249	-	3	6_polymorphic
iORF_165722	LL2011_011	SpC	0	24	ordered_Spar_15	505089	505112	+	0	5_SpeGroup
iORF_165723	LL2011_011	SpC	0	42	ordered_Spar_15	505089	505130	+	0	7_ancest
iORF_165724	LL2011_011	SpC	1	57	ordered_Spar_15	505089	505145	+	0	4_divergent
iORF_165725	LL2011_011	SpC	0	93	ordered_Spar_15	505139	505231	-	1	5_SpeGroup
iORF_165727	LL2011_011	SpC	1	66	ordered_Spar_15	505188	505253	+	3	5_SpeGroup
iORF_165728	LL2011_011	SpC	0	142	ordered_Spar_15	505188	505329	+	5	7_ancest
iORF_165729	LL2011_011	SpC	0	146	ordered_Spar_15	505188	505333	+	5	5_SpeGroup
iORF_165732	LL2011_011	SpC	0	110	ordered_Spar_15	505207	505316	-	5	5_SpeGroup
iORF_165733	LL2011_011	SpC	0	43	ordered_Spar_15	505207	505249	-	3	5_SpeGroup
iORF_165735	LL2011_011	SpC	0	71	ordered_Spar_15	505219	505289	+	4	5_SpeGroup
iORF_165736	LL2011_011	SpC	1	111	ordered_Spar_15	505219	505329	+	5	5_SpeGroup
iORF_165737	LL2011_011	SpC	0	115	ordered_Spar_15	505219	505333	+	5	5_SpeGroup
iORF_165738	LL2011_011	SpC	1	27	ordered_Spar_15	505223	505249	-	2	6_polymorphic
iORF_165651	LL2011_011	SpC	1	60	ordered_Spar_15	505257	505316	-	2	5_SpeGroup
iORF_165652	LL2011_011	SpC	1	30	ordered_Spar_15	505260	505289	+	1	4_divergent
iORF_165655	LL2011_011	SpC	0	70	ordered_Spar_15	505260	505329	+	2	5_SpeGroup
iORF_165662	LL2011_011	SpC	1	90	ordered_Spar_15	505335	505424	+	0	5_SpeGroup
iORF_165663	LL2011_011	SpC	0	102	ordered_Spar_15	505335	505436	+	1	4_divergent
iORF_165666	LL2011_011	SpC	1	9	ordered_Spar_15	505367	505375	-	0	3_pPar
iORF_165668	LL2011_011	SpC	1	138	ordered_Spar_15	505406	505543	+	1	6_polymorphic
iORF_165670	LL2011_011	SpC	0	126	ordered_Spar_15	505418	505543	+	1	6_polymorphic
iORF_165674	LL2011_011	SpC	1	18	ordered_Spar_15	505441	505458	+	0	3_pPar
iORF_165677	LL2011_011	SpC	0	134	ordered_Spar_15	505479	505612	+	1	4_divergent
iORF_165678	LL2011_011	SpC	1	147	ordered_Spar_15	505479	505625	+	1	5_SpeGroup
iORF_165681	LL2011_011	SpC	1	21	ordered_Spar_15	505709	505729	-	0	3_pPar
iORF_165783	LL2011_011	SpC	0	60	ordered_Spar_15	506665	506724	+	1	5_SpeGroup
iORF_165739	LL2011_011	SpC	1	27	ordered_Spar_15	506671	506697	+	0	4_divergent
iORF_165740	LL2011_011	SpC	0	127	ordered_Spar_15	506671	506797	+	1	7_ancest
iORF_165742	LL2011_011	SpC	0	79	ordered_Spar_15	506687	506765	+	1	7_ancest
iORF_165743	LL2011_011	SpC	1	111	ordered_Spar_15	506687	506797	+	1	4_divergent
iORF_165746	LL2011_011	SpC	0	45	ordered_Spar_15	506721	506765	+	0	6_polymorphic
iORF_165747	LL2011_011	SpC	0	55	ordered_Spar_15	506787	506841	-	0	5_SpeGroup
iORF_165752	LL2011_011	SpC	1	33	ordered_Spar_15	506869	506901	+	2	3_pPar
iORF_165754	LL2011_011	SpC	1	90	ordered_Spar_15	506881	506970	-	2	4_divergent
iORF_165757	LL2011_011	SpC	1	24	ordered_Spar_15	506918	506941	+	0	4_divergent
iORF_165758	LL2011_011	SpC	1	75	ordered_Spar_15	506925	506999	+	4	6_polymorphic
iORF_165759	LL2011_011	SpC	0	222	ordered_Spar_15	506925	507146	+	11	6_polymorphic
iORF_165762	LL2011_011	SpC	0	21	ordered_Spar_15	506941	506961	+	0	5_SpeGroup
iORF_165763	LL2011_011	SpC	1	27	ordered_Spar_15	506941	506967	+	0	4_divergent
iORF_165764	LL2011_011	SpC	1	27	ordered_Spar_15	506996	507022	-	0	6_polymorphic
iORF_165765	LL2011_011	SpC	0	50	ordered_Spar_15	506996	507045	-	0	6_polymorphic
iORF_165768	LL2011_011	SpC	0	27	ordered_Spar_15	507019	507045	-	0	6_polymorphic
iORF_165769	LL2011_011	SpC	1	27	ordered_Spar_15	507019	507045	-	2	5_SpeGroup
iORF_165770	LL2011_011	SpC	0	113	ordered_Spar_15	507032	507144	-	7	5_SpeGroup
iORF_165771	LL2011_011	SpC	0	37	ordered_Spar_15	507034	507070	+	2	4_divergent
iORF_165772	LL2011_011	SpC	1	60	ordered_Spar_15	507034	507093	+	2	5_SpeGroup
iORF_165775	LL2011_011	SpC	0	50	ordered_Spar_15	507060	507109	+	1	5_SpeGroup
iORF_165776	LL2011_011	SpC	1	87	ordered_Spar_15	507060	507146	+	5	6_polymorphic
iORF_165777	LL2011_011	SpC	1	12	ordered_Spar_15	507074	507085	-	0	3_pPar
iORF_165778	LL2011_011	SpC	1	15	ordered_Spar_15	507100	507114	+	1	5_SpeGroup
iORF_165779	LL2011_011	SpC	0	76	ordered_Spar_15	507100	507175	+	5	5_SpeGroup
iORF_165780	LL2011_011	SpC	0	90	ordered_Spar_15	507100	507189	+	5	5_SpeGroup
iORF_165781	LL2011_011	SpC	0	38	ordered_Spar_15	507111	507148	-	4	5_SpeGroup
iORF_165859	LL2011_011	SpC	1	15	ordered_Spar_15	508080	508094	-	0	4_divergent
iORF_165860	LL2011_011	SpC	0	239	ordered_Spar_15	508080	508318	-	13	5_SpeGroup
iORF_165817	LL2011_011	SpC	1	9	ordered_Spar_15	508089	508097	+	0	3_pPar
iORF_165847	LL2011_011	SpC	1	195	ordered_Spar_15	508124	508318	-	13	5_SpeGroup
iORF_165876	LL2011_011	SpC	0	21	ordered_Spar_15	508156	508176	-	0	5_SpeGroup
iORF_165877	LL2011_011	SpC	0	163	ordered_Spar_15	508156	508318	-	3	7_ancest
iORF_165878	LL2011_011	SpC	1	183	ordered_Spar_15	508156	508338	-	4	4_divergent
iORF_165795	LL2011_011	SpC	0	166	ordered_Spar_15	508173	508338	-	4	7_ancest
iORF_165818	LL2011_011	SpC	1	36	ordered_Spar_15	508236	508271	+	0	3_pPar
iORF_165822	LL2011_011	SpC	1	42	ordered_Spar_15	508249	508290	+	0	3_pPar
iORF_165823	LL2011_011	SpC	0	21	ordered_Spar_15	508298	508318	-	1	7_ancest
iORF_165824	LL2011_011	SpC	0	41	ordered_Spar_15	508298	508338	-	2	5_SpeGroup
iORF_165825	LL2011_011	SpC	1	69	ordered_Spar_15	508303	508371	+	2	4_divergent
iORF_165828	LL2011_011	SpC	0	258	ordered_Spar_15	508303	508560	+	9	5_SpeGroup
iORF_165829	LL2011_011	SpC	1	48	ordered_Spar_15	508349	508396	-	1	4_divergent
iORF_165830	LL2011_011	SpC	0	122	ordered_Spar_15	508349	508470	-	7	5_SpeGroup
iORF_165832	LL2011_011	SpC	0	88	ordered_Spar_15	508383	508470	-	7	5_SpeGroup
iORF_165833	LL2011_011	SpC	1	66	ordered_Spar_15	508405	508470	-	6	5_SpeGroup
iORF_165834	LL2011_011	SpC	1	108	ordered_Spar_15	508433	508540	+	4	3_pPar
iORF_165837	LL2011_011	SpC	0	30	ordered_Spar_15	508467	508496	-	0	5_SpeGroup
iORF_165838	LL2011_011	SpC	1	21	ordered_Spar_15	508476	508496	-	0	4_divergent
iORF_165840	LL2011_011	SpC	0	209	ordered_Spar_15	508496	508704	-	4	5_SpeGroup
iORF_165841	LL2011_011	SpC	1	36	ordered_Spar_15	508525	508560	+	0	4_divergent
iORF_165842	LL2011_011	SpC	1	168	ordered_Spar_15	508537	508704	-	4	4_divergent
iORF_165844	LL2011_011	SpC	1	108	ordered_Spar_15	508541	508648	+	0	4_divergent
iORF_165845	LL2011_011	SpC	0	381	ordered_Spar_15	508541	508921	+	7	5_SpeGroup
iORF_165849	LL2011_011	SpC	1	108	ordered_Spar_15	508593	508700	-	4	3_pPar
iORF_165862	LL2011_011	SpC	0	207	ordered_Spar_15	508699	508905	+	3	6_polymorphic
iORF_165863	LL2011_011	SpC	0	223	ordered_Spar_15	508699	508921	+	3	7_ancest
iORF_165864	LL2011_011	SpC	1	276	ordered_Spar_15	508699	508974	+	3	6_polymorphic
iORF_165865	LL2011_011	SpC	1	9	ordered_Spar_15	508715	508723	+	0	3_pPar
iORF_165871	LL2011_011	SpC	1	135	ordered_Spar_15	508883	509017	-	0	3_pPar
iORF_165872	LL2011_011	SpC	0	57	ordered_Spar_15	508918	508974	+	0	6_polymorphic
iORF_165784	LL2011_011	SpC	0	122	ordered_Spar_15	509061	509182	+	4	6_polymorphic
iORF_165786	LL2011_011	SpC	0	46	ordered_Spar_15	509099	509144	+	0	6_polymorphic
iORF_165789	LL2011_011	SpC	1	84	ordered_Spar_15	509099	509182	+	2	6_polymorphic
iORF_165790	LL2011_011	SpC	0	89	ordered_Spar_15	509099	509187	+	2	6_polymorphic
iORF_165791	LL2011_011	SpC	0	94	ordered_Spar_15	509099	509192	+	2	6_polymorphic
iORF_165792	LL2011_011	SpC	0	73	ordered_Spar_15	509110	509182	+	2	6_polymorphic
iORF_165793	LL2011_011	SpC	1	78	ordered_Spar_15	509110	509187	+	2	6_polymorphic
iORF_165794	LL2011_011	SpC	0	83	ordered_Spar_15	509110	509192	+	2	6_polymorphic
iORF_165796	LL2011_011	SpC	0	39	ordered_Spar_15	509144	509182	+	2	6_polymorphic
iORF_165799	LL2011_011	SpC	0	27	ordered_Spar_15	509201	509227	-	0	5_SpeGroup
iORF_165800	LL2011_011	SpC	1	33	ordered_Spar_15	509201	509233	-	0	4_divergent
iORF_165802	LL2011_011	SpC	1	36	ordered_Spar_15	509214	509249	-	0	3_pPar
iORF_165803	LL2011_011	SpC	1	36	ordered_Spar_15	509227	509262	-	0	3_pPar
iORF_165812	LL2011_011	SpC	0	9	ordered_Spar_15	509420	509428	-	0	5_SpeGroup
iORF_165885	LL2011_011	SpC	0	129	ordered_Spar_15	510551	510679	+	1	5_SpeGroup
iORF_165890	LL2011_011	SpC	0	9	ordered_Spar_15	510646	510654	-	0	4_divergent
iORF_165891	LL2011_011	SpC	1	18	ordered_Spar_15	510651	510668	-	0	1_conserved
iORF_165892	LL2011_011	SpC	1	42	ordered_Spar_15	510669	510710	+	0	4_divergent
iORF_165893	LL2011_011	SpC	0	27	ordered_Spar_15	510682	510708	-	0	4_divergent
iORF_165895	LL2011_011	SpC	0	72	ordered_Spar_15	510689	510760	-	0	5_SpeGroup
iORF_165896	LL2011_011	SpC	1	21	ordered_Spar_15	510699	510719	-	0	3_pPar
iORF_165897	LL2011_011	SpC	1	36	ordered_Spar_15	510707	510742	+	0	3_pPar
iORF_165900	LL2011_011	SpC	1	15	ordered_Spar_15	510724	510738	-	0	1_conserved
iORF_165902	LL2011_011	SpC	1	15	ordered_Spar_15	510739	510753	-	0	3_pPar
iORF_165905	LL2011_011	SpC	1	42	ordered_Spar_15	510770	510811	-	5	5_SpeGroup
iORF_165909	LL2011_011	SpC	0	108	ordered_Spar_15	510781	510888	-	4	5_SpeGroup
iORF_165911	LL2011_011	SpC	1	72	ordered_Spar_15	510817	510888	-	4	4_divergent
iORF_165921	LL2011_011	SpC	1	12	ordered_Spar_15	510828	510839	-	2	3_pPar
iORF_165927	LL2011_011	SpC	1	12	ordered_Spar_15	510887	510898	+	0	4_divergent
iORF_165949	LL2011_011	SpC	1	42	ordered_Spar_15	511076	511117	-	0	3_pPar
iORF_165952	LL2011_011	SpC	1	15	ordered_Spar_15	511145	511159	-	0	6_polymorphic
iORF_165985	LL2011_011	SpC	0	95	ordered_Spar_15	513076	513170	+	4	5_SpeGroup
iORF_165986	LL2011_011	SpC	0	158	ordered_Spar_15	513081	513238	-	10	6_polymorphic
iORF_165988	LL2011_011	SpC	1	30	ordered_Spar_15	513083	513112	+	0	6_polymorphic
iORF_165989	LL2011_011	SpC	0	88	ordered_Spar_15	513083	513170	+	4	6_polymorphic
iORF_165959	LL2011_011	SpC	0	196	ordered_Spar_15	513155	513350	-	11	5_SpeGroup
iORF_165962	LL2011_011	SpC	1	72	ordered_Spar_15	513167	513238	-	6	4_divergent
iORF_165967	LL2011_011	SpC	1	24	ordered_Spar_15	513196	513219	-	0	3_pPar
iORF_165970	LL2011_011	SpC	0	9	ordered_Spar_15	513230	513238	-	0	6_polymorphic
iORF_165972	LL2011_011	SpC	1	48	ordered_Spar_15	513247	513294	+	0	3_pPar
iORF_165995	LL2011_011	SpC	0	21	ordered_Spar_15	516769	516789	-	0	5_SpeGroup
iORF_166012	LL2011_011	SpC	1	36	ordered_Spar_15	516829	516864	+	0	3_pPar
iORF_165992	LL2011_011	SpC	1	78	ordered_Spar_15	516893	516970	-	3	4_divergent
iORF_165993	LL2011_011	SpC	0	82	ordered_Spar_15	516893	516974	-	3	5_SpeGroup
iORF_165994	LL2011_011	SpC	1	78	ordered_Spar_15	516897	516974	-	3	5_SpeGroup
iORF_165996	LL2011_011	SpC	0	52	ordered_Spar_15	516919	516970	-	3	5_SpeGroup
iORF_165999	LL2011_011	SpC	1	48	ordered_Spar_15	516940	516987	+	2	4_divergent
iORF_166000	LL2011_011	SpC	0	36	ordered_Spar_15	516952	516987	+	2	5_SpeGroup
iORF_166004	LL2011_011	SpC	1	36	ordered_Spar_15	516994	517029	+	0	1_conserved
iORF_166005	LL2011_011	SpC	0	30	ordered_Spar_15	516998	517027	-	0	6_polymorphic
iORF_166006	LL2011_011	SpC	1	66	ordered_Spar_15	516998	517063	-	0	6_polymorphic
iORF_166015	LL2011_011	SpC	0	95	ordered_Spar_15	518418	518512	+	1	5_SpeGroup
iORF_166016	LL2011_011	SpC	1	60	ordered_Spar_15	518453	518512	+	0	4_divergent
iORF_166017	LL2011_011	SpC	1	84	ordered_Spar_15	518473	518556	-	0	4_divergent
iORF_166018	LL2011_011	SpC	0	131	ordered_Spar_15	518473	518603	-	0	5_SpeGroup
iORF_166019	LL2011_011	SpC	0	80	ordered_Spar_15	518477	518556	-	0	5_SpeGroup
iORF_166021	LL2011_011	SpC	1	120	ordered_Spar_15	518484	518603	-	0	4_divergent
iORF_166013	LL2011_011	SpC	0	9	ordered_Spar_15	518569	518577	-	0	5_SpeGroup
iORF_166026	LL2011_011	SpC	1	27	ordered_Spar_15	519431	519457	-	1	3_pPar
iORF_166028	LL2011_011	SpC	0	100	ordered_Spar_15	519441	519540	+	4	5_SpeGroup
iORF_166034	LL2011_011	SpC	1	75	ordered_Spar_15	519461	519535	-	3	5_SpeGroup
iORF_166036	LL2011_011	SpC	1	69	ordered_Spar_15	519472	519540	+	3	5_SpeGroup
iORF_166049	LL2011_011	SpC	0	9	ordered_Spar_15	519614	519622	-	1	5_SpeGroup
iORF_166050	LL2011_011	SpC	1	9	ordered_Spar_15	519622	519630	-	0	3_pPar
iORF_166051	LL2011_011	SpC	1	9	ordered_Spar_15	519629	519637	+	0	3_pPar
iORF_166063	LL2011_011	SpC	0	195	ordered_Spar_15	521980	522174	-	11	6_polymorphic
iORF_166074	LL2011_011	SpC	1	66	ordered_Spar_15	522017	522082	+	0	3_pPar
iORF_166077	LL2011_011	SpC	1	138	ordered_Spar_15	522037	522174	-	1	4_divergent
iORF_166064	LL2011_011	SpC	1	24	ordered_Spar_15	522108	522131	-	0	1_conserved
iORF_166065	LL2011_011	SpC	0	24	ordered_Spar_15	522123	522146	+	0	5_SpeGroup
iORF_166068	LL2011_011	SpC	0	9	ordered_Spar_15	522130	522138	+	0	5_SpeGroup
iORF_166070	LL2011_011	SpC	0	12	ordered_Spar_15	522163	522174	-	0	6_polymorphic
iORF_166071	LL2011_011	SpC	1	21	ordered_Spar_15	522177	522197	+	0	1_conserved
iORF_166122	LL2011_011	SpC	0	57	ordered_Spar_15	525056	525112	+	6	5_SpeGroup
iORF_166080	LL2011_011	SpC	1	18	ordered_Spar_15	525105	525122	-	0	3_pPar
iORF_166081	LL2011_011	SpC	0	13	ordered_Spar_15	525121	525133	+	0	4_divergent
iORF_166082	LL2011_011	SpC	0	74	ordered_Spar_15	525121	525194	+	6	6_polymorphic
iORF_166085	LL2011_011	SpC	0	74	ordered_Spar_15	525128	525201	-	6	6_polymorphic
iORF_166086	LL2011_011	SpC	1	60	ordered_Spar_15	525142	525201	-	5	6_polymorphic
iORF_166087	LL2011_011	SpC	0	30	ordered_Spar_15	525172	525201	-	3	5_SpeGroup
iORF_166088	LL2011_011	SpC	0	10	ordered_Spar_15	525192	525201	-	2	5_SpeGroup
iORF_166096	LL2011_011	SpC	0	57	ordered_Spar_15	525300	525356	+	0	6_polymorphic
iORF_166097	LL2011_011	SpC	1	21	ordered_Spar_15	525312	525332	-	0	3_pPar
iORF_166098	LL2011_011	SpC	1	12	ordered_Spar_15	525353	525364	-	1	4_divergent
iORF_166104	LL2011_011	SpC	1	12	ordered_Spar_15	525448	525459	-	0	6_polymorphic
iORF_166105	LL2011_011	SpC	0	21	ordered_Spar_15	525448	525468	-	1	6_polymorphic
iORF_166106	LL2011_011	SpC	1	24	ordered_Spar_15	525451	525474	+	1	6_polymorphic
iORF_166109	LL2011_011	SpC	1	12	ordered_Spar_15	525474	525485	+	0	3_pPar
iORF_166110	LL2011_011	SpC	1	33	ordered_Spar_15	525494	525526	+	0	3_pPar
iORF_166112	LL2011_011	SpC	1	24	ordered_Spar_15	525498	525521	-	0	3_pPar
iORF_166113	LL2011_011	SpC	1	21	ordered_Spar_15	525527	525547	-	0	3_pPar
iORF_166115	LL2011_011	SpC	0	27	ordered_Spar_15	525579	525605	-	0	7_ancest
iORF_166116	LL2011_011	SpC	1	9	ordered_Spar_15	525614	525622	-	0	6_polymorphic
iORF_166117	LL2011_011	SpC	0	30	ordered_Spar_15	525614	525643	-	2	6_polymorphic
iORF_166126	LL2011_011	SpC	1	9	ordered_Spar_15	526632	526640	-	0	4_divergent
iORF_166137	LL2011_011	SpC	1	15	ordered_Spar_15	526640	526654	-	0	3_pPar
iORF_166138	LL2011_011	SpC	0	18	ordered_Spar_15	526651	526668	-	2	5_SpeGroup
iORF_166142	LL2011_011	SpC	1	18	ordered_Spar_15	526713	526730	-	0	4_divergent
iORF_166161	LL2011_011	SpC	1	9	ordered_Spar_15	527685	527693	-	0	3_pPar
iORF_166163	LL2011_011	SpC	1	9	ordered_Spar_15	527687	527695	+	0	3_pPar
iORF_166144	LL2011_011	SpC	1	18	ordered_Spar_15	527785	527802	+	0	3_pPar
iORF_166146	LL2011_011	SpC	0	29	ordered_Spar_15	527802	527830	+	1	7_ancest
iORF_166147	LL2011_011	SpC	1	30	ordered_Spar_15	527802	527831	+	1	4_divergent
iORF_166148	LL2011_011	SpC	1	21	ordered_Spar_15	527824	527844	+	1	4_divergent
iORF_166149	LL2011_011	SpC	0	29	ordered_Spar_15	527824	527852	+	1	5_SpeGroup
iORF_166151	LL2011_011	SpC	1	12	ordered_Spar_15	527841	527852	+	0	4_divergent
iORF_166181	LL2011_011	SpC	0	55	ordered_Spar_15	532333	532387	+	3	5_SpeGroup
iORF_166284	LL2011_011	SpC	1	33	ordered_Spar_15	532355	532387	+	3	5_SpeGroup
iORF_166360	LL2011_011	SpC	1	24	ordered_Spar_15	532384	532407	+	0	3_pPar
iORF_166382	LL2011_011	SpC	0	90	ordered_Spar_15	532410	532499	+	1	5_SpeGroup
iORF_166175	LL2011_011	SpC	1	9	ordered_Spar_15	532447	532455	+	0	3_pPar
iORF_166193	LL2011_011	SpC	1	33	ordered_Spar_15	532503	532535	+	0	4_divergent
iORF_166204	LL2011_011	SpC	0	51	ordered_Spar_15	532532	532582	-	5	5_SpeGroup
iORF_166214	LL2011_011	SpC	0	159	ordered_Spar_15	532542	532700	-	6	7_ancest
iORF_166245	LL2011_011	SpC	1	69	ordered_Spar_15	532603	532671	+	1	3_pPar
iORF_166271	LL2011_011	SpC	1	42	ordered_Spar_15	532649	532690	-	0	4_divergent
iORF_166276	LL2011_011	SpC	0	48	ordered_Spar_15	532660	532707	-	2	5_SpeGroup
iORF_166289	LL2011_011	SpC	1	18	ordered_Spar_15	532690	532707	-	2	4_divergent
iORF_166296	LL2011_011	SpC	0	15	ordered_Spar_15	532699	532713	+	2	5_SpeGroup
iORF_166308	LL2011_011	SpC	1	63	ordered_Spar_15	532719	532781	-	0	3_pPar
iORF_166321	LL2011_011	SpC	0	24	ordered_Spar_15	532738	532761	-	0	6_polymorphic
iORF_166329	LL2011_011	SpC	0	9	ordered_Spar_15	532753	532761	-	0	5_SpeGroup
iORF_166341	LL2011_011	SpC	0	9	ordered_Spar_15	532859	532867	+	0	5_SpeGroup
iORF_166342	LL2011_011	SpC	0	38	ordered_Spar_15	532859	532896	+	1	5_SpeGroup
iORF_166343	LL2011_011	SpC	1	81	ordered_Spar_15	532859	532939	+	6	5_SpeGroup
iORF_166344	LL2011_011	SpC	1	60	ordered_Spar_15	532874	532933	-	6	5_SpeGroup
iORF_166348	LL2011_011	SpC	0	48	ordered_Spar_15	532899	532946	-	4	5_SpeGroup
iORF_166349	LL2011_011	SpC	1	195	ordered_Spar_15	532899	533093	-	12	5_SpeGroup
iORF_166350	LL2011_011	SpC	0	45	ordered_Spar_15	532902	532946	-	4	5_SpeGroup
iORF_166352	LL2011_011	SpC	0	21	ordered_Spar_15	532913	532933	-	0	4_divergent
iORF_166353	LL2011_011	SpC	0	36	ordered_Spar_15	532920	532955	+	0	5_SpeGroup
iORF_166355	LL2011_011	SpC	0	30	ordered_Spar_15	532926	532955	+	0	7_ancest
iORF_166356	LL2011_011	SpC	1	63	ordered_Spar_15	532926	532988	+	0	4_divergent
iORF_166359	LL2011_011	SpC	1	36	ordered_Spar_15	532972	533007	-	0	3_pPar
iORF_166367	LL2011_011	SpC	1	54	ordered_Spar_15	533027	533080	+	8	4_divergent
iORF_166370	LL2011_011	SpC	0	16	ordered_Spar_15	533051	533066	-	0	5_SpeGroup
iORF_166371	LL2011_011	SpC	0	42	ordered_Spar_15	533052	533093	-	0	5_SpeGroup
iORF_166373	LL2011_011	SpC	0	75	ordered_Spar_15	533066	533140	-	0	5_SpeGroup
iORF_166374	LL2011_011	SpC	0	12	ordered_Spar_15	533069	533080	+	0	5_SpeGroup
iORF_166375	LL2011_011	SpC	0	15	ordered_Spar_15	533092	533106	+	0	5_SpeGroup
iORF_166376	LL2011_011	SpC	0	19	ordered_Spar_15	533092	533110	+	0	6_polymorphic
iORF_166377	LL2011_011	SpC	1	36	ordered_Spar_15	533092	533127	+	0	6_polymorphic
iORF_166378	LL2011_011	SpC	1	12	ordered_Spar_15	533129	533140	-	0	4_divergent
iORF_166210	LL2011_011	SpC	1	18	ordered_Spar_15	534508	534525	-	0	4_divergent
iORF_166211	LL2011_011	SpC	0	44	ordered_Spar_15	534508	534551	-	2	5_SpeGroup
iORF_166213	LL2011_011	SpC	1	24	ordered_Spar_15	534528	534551	-	2	4_divergent
iORF_166217	LL2011_011	SpC	1	30	ordered_Spar_15	534589	534618	+	0	1_conserved
iORF_166218	LL2011_011	SpC	1	45	ordered_Spar_15	534611	534655	-	2	4_divergent
iORF_166219	LL2011_011	SpC	1	18	ordered_Spar_15	534618	534635	+	0	1_conserved
iORF_166220	LL2011_011	SpC	0	19	ordered_Spar_15	534637	534655	-	2	5_SpeGroup
iORF_166224	LL2011_011	SpC	0	49	ordered_Spar_15	534709	534757	-	0	6_polymorphic
iORF_166226	LL2011_011	SpC	1	108	ordered_Spar_15	534709	534816	-	3	5_SpeGroup
iORF_166227	LL2011_011	SpC	1	9	ordered_Spar_15	534715	534723	+	0	1_conserved
iORF_166228	LL2011_011	SpC	1	12	ordered_Spar_15	534764	534775	-	0	5_SpeGroup
iORF_166229	LL2011_011	SpC	0	13	ordered_Spar_15	534764	534776	-	0	4_divergent
iORF_166232	LL2011_011	SpC	1	9	ordered_Spar_15	534823	534831	+	0	1_conserved
iORF_166235	LL2011_011	SpC	1	39	ordered_Spar_15	534866	534904	-	0	3_pPar
iORF_166237	LL2011_011	SpC	1	12	ordered_Spar_15	534922	534933	-	0	1_conserved
iORF_166330	LL2011_011	SpC	0	10	ordered_Spar_15	536725	536734	+	0	5_SpeGroup
iORF_166331	LL2011_011	SpC	0	40	ordered_Spar_15	536731	536770	-	4	5_SpeGroup
iORF_166332	LL2011_011	SpC	1	15	ordered_Spar_15	536756	536770	-	0	4_divergent
iORF_166333	LL2011_011	SpC	1	9	ordered_Spar_15	536784	536792	-	0	3_pPar
iORF_166336	LL2011_011	SpC	0	9	ordered_Spar_15	536918	536926	+	0	5_SpeGroup
iORF_166390	LL2011_011	SpC	1	33	ordered_Spar_15	538521	538553	-	1	3_pPar
iORF_166391	LL2011_011	SpC	1	36	ordered_Spar_15	538538	538573	-	0	5_SpeGroup
iORF_166392	LL2011_011	SpC	1	30	ordered_Spar_15	538541	538570	+	0	4_divergent
iORF_166393	LL2011_011	SpC	0	110	ordered_Spar_15	538541	538650	+	2	5_SpeGroup
iORF_166394	LL2011_011	SpC	0	124	ordered_Spar_15	538541	538664	+	2	5_SpeGroup
iORF_166398	LL2011_011	SpC	1	93	ordered_Spar_15	538572	538664	+	2	5_SpeGroup
iORF_166400	LL2011_011	SpC	0	60	ordered_Spar_15	538605	538664	+	0	5_SpeGroup
iORF_166401	LL2011_011	SpC	0	39	ordered_Spar_15	538647	538685	-	0	5_SpeGroup
iORF_166403	LL2011_011	SpC	1	36	ordered_Spar_15	538661	538696	+	5	4_divergent
iORF_166404	LL2011_011	SpC	0	96	ordered_Spar_15	538661	538756	+	5	5_SpeGroup
iORF_166409	LL2011_011	SpC	0	49	ordered_Spar_15	538731	538779	-	1	5_SpeGroup
iORF_166412	LL2011_011	SpC	0	35	ordered_Spar_15	538745	538779	-	1	5_SpeGroup
iORF_166415	LL2011_011	SpC	1	27	ordered_Spar_15	538753	538779	-	1	5_SpeGroup
iORF_166416	LL2011_011	SpC	1	30	ordered_Spar_15	538769	538798	+	1	6_polymorphic
iORF_166420	LL2011_011	SpC	0	21	ordered_Spar_15	538778	538798	+	1	6_polymorphic
iORF_166422	LL2011_011	SpC	1	18	ordered_Spar_15	538785	538802	+	0	1_conserved
iORF_166426	LL2011_011	SpC	1	105	ordered_Spar_15	538852	538956	-	1	4_divergent
iORF_166428	LL2011_011	SpC	0	24	ordered_Spar_15	538859	538882	+	0	5_SpeGroup
iORF_166429	LL2011_011	SpC	0	68	ordered_Spar_15	538889	538956	-	1	5_SpeGroup
iORF_166431	LL2011_011	SpC	1	87	ordered_Spar_15	538953	539039	-	1	5_SpeGroup
iORF_166432	LL2011_011	SpC	0	27	ordered_Spar_15	538994	539020	-	0	5_SpeGroup
iORF_166433	LL2011_011	SpC	1	48	ordered_Spar_15	538999	539046	-	1	4_divergent
iORF_166434	LL2011_011	SpC	0	36	ordered_Spar_15	539011	539046	-	1	5_SpeGroup
iORF_166435	LL2011_011	SpC	0	9	ordered_Spar_15	539019	539027	+	0	5_SpeGroup
iORF_166436	LL2011_011	SpC	0	17	ordered_Spar_15	539032	539048	+	1	5_SpeGroup
iORF_166437	LL2011_011	SpC	1	27	ordered_Spar_15	539032	539058	+	1	4_divergent
iORF_166438	LL2011_011	SpC	0	11	ordered_Spar_15	539036	539046	-	1	5_SpeGroup
iORF_166439	LL2011_011	SpC	0	21	ordered_Spar_15	539038	539058	+	1	5_SpeGroup
iORF_166440	LL2011_011	SpC	0	35	ordered_Spar_15	539090	539124	-	1	7_ancest
iORF_166441	LL2011_011	SpC	0	26	ordered_Spar_15	539099	539124	-	1	5_SpeGroup
iORF_166443	LL2011_011	SpC	1	15	ordered_Spar_15	539110	539124	-	1	5_SpeGroup
iORF_166444	LL2011_011	SpC	1	102	ordered_Spar_15	539123	539224	+	0	5_SpeGroup
iORF_166445	LL2011_011	SpC	0	117	ordered_Spar_15	539123	539239	+	1	5_SpeGroup
iORF_166446	LL2011_011	SpC	1	75	ordered_Spar_15	539142	539216	-	0	3_pPar
iORF_166474	LL2011_011	SpC	1	15	ordered_Spar_15	540283	540297	-	0	6_polymorphic
iORF_166476	LL2011_011	SpC	1	21	ordered_Spar_15	540302	540322	+	0	3_pPar
iORF_166455	LL2011_011	SpC	1	129	ordered_Spar_15	540323	540451	-	0	1_conserved
iORF_166457	LL2011_011	SpC	1	12	ordered_Spar_15	540407	540418	+	0	1_conserved
iORF_166458	LL2011_011	SpC	1	9	ordered_Spar_15	540422	540430	+	0	3_pPar
iORF_166481	LL2011_011	SpC	1	81	ordered_Spar_15	541058	541138	+	3	4_divergent
iORF_166483	LL2011_011	SpC	1	33	ordered_Spar_15	541063	541095	+	3	5_SpeGroup
iORF_166484	LL2011_011	SpC	0	42	ordered_Spar_15	541063	541104	+	3	4_divergent
iORF_166485	LL2011_011	SpC	0	100	ordered_Spar_15	541088	541187	-	0	5_SpeGroup
iORF_166488	LL2011_011	SpC	1	9	ordered_Spar_15	541096	541104	+	0	5_SpeGroup
iORF_166489	LL2011_011	SpC	1	87	ordered_Spar_15	541101	541187	-	0	4_divergent
iORF_166495	LL2011_011	SpC	0	130	ordered_Spar_15	541167	541296	+	13	6_polymorphic
iORF_166500	LL2011_011	SpC	0	79	ordered_Spar_15	541204	541282	+	1	6_polymorphic
iORF_166501	LL2011_011	SpC	1	93	ordered_Spar_15	541204	541296	+	3	6_polymorphic
iORF_166502	LL2011_011	SpC	0	12	ordered_Spar_15	541226	541237	+	0	5_SpeGroup
iORF_166503	LL2011_011	SpC	1	21	ordered_Spar_15	541234	541254	-	0	6_polymorphic
iORF_166504	LL2011_011	SpC	0	61	ordered_Spar_15	541234	541294	-	2	6_polymorphic
iORF_166505	LL2011_011	SpC	1	45	ordered_Spar_15	541238	541282	+	0	6_polymorphic
iORF_166506	LL2011_011	SpC	1	9	ordered_Spar_15	541241	541249	-	0	4_divergent
iORF_166508	LL2011_011	SpC	1	27	ordered_Spar_15	541254	541280	-	0	6_polymorphic
iORF_166509	LL2011_011	SpC	0	22	ordered_Spar_15	541259	541280	-	0	6_polymorphic
iORF_166510	LL2011_011	SpC	1	36	ordered_Spar_15	541259	541294	-	2	6_polymorphic
iORF_166519	LL2011_011	SpC	0	45	ordered_Spar_15	542897	542941	+	0	5_SpeGroup
iORF_166520	LL2011_011	SpC	1	48	ordered_Spar_15	542897	542944	+	0	4_divergent
iORF_166521	LL2011_011	SpC	1	18	ordered_Spar_15	542904	542921	-	0	3_pPar
iORF_166552	LL2011_011	SpC	0	67	ordered_Spar_15	546865	546931	+	2	5_SpeGroup
iORF_166553	LL2011_011	SpC	1	84	ordered_Spar_15	546865	546948	+	2	4_divergent
iORF_166535	LL2011_011	SpC	0	78	ordered_Spar_15	546907	546984	+	0	5_SpeGroup
iORF_166537	LL2011_011	SpC	0	99	ordered_Spar_15	546974	547072	-	0	5_SpeGroup
iORF_166538	LL2011_011	SpC	1	111	ordered_Spar_15	546974	547084	-	0	4_divergent
iORF_166539	LL2011_011	SpC	1	12	ordered_Spar_15	546979	546990	-	0	1_conserved
iORF_166540	LL2011_011	SpC	1	66	ordered_Spar_15	546981	547046	+	0	1_conserved
iORF_166542	LL2011_011	SpC	0	123	ordered_Spar_15	547039	547161	-	0	6_polymorphic
iORF_166544	LL2011_011	SpC	1	21	ordered_Spar_15	547054	547074	+	0	1_conserved
iORF_166545	LL2011_011	SpC	1	111	ordered_Spar_15	547064	547174	+	0	3_pPar
iORF_166546	LL2011_011	SpC	0	87	ordered_Spar_15	547075	547161	-	0	6_polymorphic
iORF_166547	LL2011_011	SpC	1	12	ordered_Spar_15	547083	547094	+	0	4_divergent
iORF_166550	LL2011_011	SpC	1	33	ordered_Spar_15	547125	547157	-	0	3_pPar
iORF_166561	LL2011_011	SpC	0	38	ordered_Spar_15	547886	547923	+	1	4_divergent
iORF_166562	LL2011_011	SpC	1	81	ordered_Spar_15	547886	547966	+	1	5_SpeGroup
iORF_166558	LL2011_011	SpC	0	26	ordered_Spar_15	547903	547928	+	1	6_polymorphic
iORF_166560	LL2011_011	SpC	1	36	ordered_Spar_15	547913	547948	-	0	4_divergent
iORF_166582	LL2011_011	SpC	0	168	ordered_Spar_15	548830	548997	-	3	6_polymorphic
iORF_166585	LL2011_011	SpC	0	54	ordered_Spar_15	548830	548883	-	2	6_polymorphic
iORF_166572	LL2011_011	SpC	1	144	ordered_Spar_15	548854	548997	-	3	6_polymorphic
iORF_166575	LL2011_011	SpC	1	51	ordered_Spar_15	548860	548910	+	2	3_pPar
iORF_166579	LL2011_011	SpC	1	75	ordered_Spar_15	548882	548956	+	1	6_polymorphic
iORF_166580	LL2011_011	SpC	0	76	ordered_Spar_15	548882	548957	+	1	6_polymorphic
iORF_166583	LL2011_011	SpC	0	63	ordered_Spar_15	548894	548956	+	0	6_polymorphic
iORF_166584	LL2011_011	SpC	0	63	ordered_Spar_15	548894	548956	+	1	6_polymorphic
iORF_166563	LL2011_011	SpC	0	65	ordered_Spar_15	548933	548997	-	1	6_polymorphic
iORF_166564	LL2011_011	SpC	1	12	ordered_Spar_15	548935	548946	+	0	1_conserved
iORF_166565	LL2011_011	SpC	0	55	ordered_Spar_15	548943	548997	-	1	6_polymorphic
iORF_166567	LL2011_011	SpC	1	63	ordered_Spar_15	548997	549059	-	0	4_divergent
iORF_166569	LL2011_011	SpC	0	33	ordered_Spar_15	549027	549059	-	0	5_SpeGroup
iORF_166571	LL2011_011	SpC	1	39	ordered_Spar_15	549105	549143	-	0	3_pPar
iORF_166577	LL2011_011	SpC	1	15	ordered_Spar_15	549221	549235	-	0	4_divergent
iORF_166602	LL2011_011	SpC	1	9	ordered_Spar_15	552341	552349	+	0	6_polymorphic
iORF_166611	LL2011_011	SpC	1	9	ordered_Spar_15	552590	552598	-	0	3_pPar
iORF_166661	LL2011_011	SpC	0	132	ordered_Spar_15	554368	554499	+	0	4_divergent
iORF_166668	LL2011_011	SpC	1	48	ordered_Spar_15	554373	554420	+	0	6_polymorphic
iORF_166669	LL2011_011	SpC	0	24	ordered_Spar_15	554373	554396	+	0	6_polymorphic
iORF_166689	LL2011_011	SpC	1	54	ordered_Spar_15	554389	554442	-	0	3_pPar
iORF_166696	LL2011_011	SpC	1	9	ordered_Spar_15	554417	554425	+	0	3_pPar
iORF_166625	LL2011_011	SpC	1	78	ordered_Spar_15	554422	554499	+	0	5_SpeGroup
iORF_166626	LL2011_011	SpC	1	18	ordered_Spar_15	554461	554478	-	0	3_pPar
iORF_166627	LL2011_011	SpC	1	33	ordered_Spar_15	554471	554503	-	0	4_divergent
iORF_166629	LL2011_011	SpC	0	81	ordered_Spar_15	554471	554551	-	0	5_SpeGroup
iORF_166630	LL2011_011	SpC	0	48	ordered_Spar_15	554477	554524	+	0	5_SpeGroup
iORF_166631	LL2011_011	SpC	0	72	ordered_Spar_15	554477	554548	+	0	7_ancest
iORF_166632	LL2011_011	SpC	1	84	ordered_Spar_15	554477	554560	+	1	4_divergent
iORF_166633	LL2011_011	SpC	1	33	ordered_Spar_15	554485	554517	-	0	1_conserved
iORF_166635	LL2011_011	SpC	1	48	ordered_Spar_15	554504	554551	-	0	4_divergent
iORF_166642	LL2011_011	SpC	0	75	ordered_Spar_15	554577	554651	+	14	6_polymorphic
iORF_166645	LL2011_011	SpC	1	12	ordered_Spar_15	554602	554613	-	0	3_pPar
iORF_166647	LL2011_011	SpC	0	54	ordered_Spar_15	554637	554690	-	8	7_ancest
iORF_166651	LL2011_011	SpC	0	103	ordered_Spar_15	554672	554774	-	5	5_SpeGroup
iORF_166652	LL2011_011	SpC	0	46	ordered_Spar_15	554677	554722	+	3	5_SpeGroup
iORF_166654	LL2011_011	SpC	1	63	ordered_Spar_15	554712	554774	-	2	4_divergent
iORF_166658	LL2011_011	SpC	0	58	ordered_Spar_15	554752	554809	-	0	5_SpeGroup
iORF_166662	LL2011_011	SpC	0	25	ordered_Spar_15	554785	554809	-	0	5_SpeGroup
iORF_166663	LL2011_011	SpC	1	24	ordered_Spar_15	554786	554809	-	0	5_SpeGroup
iORF_166664	LL2011_011	SpC	0	75	ordered_Spar_15	554796	554870	+	1	7_ancest
iORF_166666	LL2011_011	SpC	0	38	ordered_Spar_15	554808	554845	+	1	5_SpeGroup
iORF_166667	LL2011_011	SpC	1	63	ordered_Spar_15	554808	554870	+	1	5_SpeGroup
iORF_166679	LL2011_011	SpC	1	33	ordered_Spar_15	554899	554931	+	0	3_pPar
iORF_166685	LL2011_011	SpC	1	15	ordered_Spar_15	554942	554956	-	0	1_conserved
iORF_166686	LL2011_011	SpC	1	18	ordered_Spar_15	554955	554972	+	0	3_pPar
iORF_166688	LL2011_011	SpC	1	18	ordered_Spar_15	554959	554976	+	0	3_pPar
iORF_166709	LL2011_011	SpC	1	33	ordered_Spar_15	557721	557753	+	1	3_pPar
iORF_166710	LL2011_011	SpC	1	15	ordered_Spar_15	557725	557739	+	1	3_pPar
iORF_166714	LL2011_011	SpC	0	82	ordered_Spar_15	557750	557831	-	3	5_SpeGroup
iORF_166715	LL2011_011	SpC	1	195	ordered_Spar_15	557750	557944	-	7	4_divergent
iORF_166699	LL2011_011	SpC	0	82	ordered_Spar_15	557803	557884	-	3	5_SpeGroup
iORF_166700	LL2011_011	SpC	1	18	ordered_Spar_15	557814	557831	-	2	4_divergent
iORF_166703	LL2011_011	SpC	0	12	ordered_Spar_15	557850	557861	+	0	5_SpeGroup
iORF_166704	LL2011_011	SpC	1	120	ordered_Spar_15	557854	557973	-	4	3_pPar
iORF_166706	LL2011_011	SpC	0	24	ordered_Spar_15	557921	557944	-	2	5_SpeGroup
iORF_166707	LL2011_011	SpC	0	51	ordered_Spar_15	557923	557973	-	2	7_ancest
iORF_166784	LL2011_011	SpC	0	72	ordered_Spar_15	578578	578649	+	1	4_divergent
iORF_166785	LL2011_011	SpC	1	171	ordered_Spar_15	578578	578748	+	6	5_SpeGroup
iORF_166786	LL2011_011	SpC	1	90	ordered_Spar_15	578588	578677	+	2	3_pPar
iORF_166787	LL2011_011	SpC	1	12	ordered_Spar_15	578595	578606	+	0	3_pPar
iORF_166788	LL2011_011	SpC	1	48	ordered_Spar_15	578613	578660	-	2	6_polymorphic
iORF_166765	LL2011_011	SpC	0	15	ordered_Spar_15	578646	578660	-	1	6_polymorphic
iORF_166766	LL2011_011	SpC	1	15	ordered_Spar_15	578657	578671	-	0	3_pPar
iORF_166768	LL2011_011	SpC	0	24	ordered_Spar_15	578668	578691	-	0	4_divergent
iORF_166769	LL2011_011	SpC	1	123	ordered_Spar_15	578668	578790	-	4	4_divergent
iORF_166770	LL2011_011	SpC	0	107	ordered_Spar_15	578684	578790	-	4	5_SpeGroup
iORF_166771	LL2011_011	SpC	1	24	ordered_Spar_15	578697	578720	-	0	3_pPar
iORF_166773	LL2011_011	SpC	0	44	ordered_Spar_15	578739	578782	+	4	5_SpeGroup
iORF_166777	LL2011_011	SpC	0	67	ordered_Spar_15	578782	578848	+	1	5_SpeGroup
iORF_166778	LL2011_011	SpC	1	75	ordered_Spar_15	578782	578856	+	1	4_divergent
iORF_166782	LL2011_011	SpC	1	12	ordered_Spar_15	578864	578875	-	0	4_divergent
iORF_166783	LL2011_011	SpC	0	18	ordered_Spar_15	578864	578881	-	0	6_polymorphic
iORF_166797	LL2011_011	SpC	1	72	ordered_Spar_15	581318	581389	-	0	4_divergent
iORF_166799	LL2011_011	SpC	1	45	ordered_Spar_15	581329	581373	+	0	3_pPar
iORF_166800	LL2011_011	SpC	1	12	ordered_Spar_15	581332	581343	-	0	3_pPar
iORF_166802	LL2011_011	SpC	1	75	ordered_Spar_15	581334	581408	+	0	4_divergent
iORF_166803	LL2011_011	SpC	0	12	ordered_Spar_15	581334	581345	+	0	5_SpeGroup
iORF_166805	LL2011_011	SpC	0	21	ordered_Spar_15	581363	581383	+	0	5_SpeGroup
iORF_166806	LL2011_011	SpC	0	21	ordered_Spar_15	581388	581408	+	0	4_divergent
iORF_166790	LL2011_011	SpC	1	102	ordered_Spar_15	581414	581515	-	1	5_SpeGroup
iORF_166791	LL2011_011	SpC	1	12	ordered_Spar_15	581419	581430	-	0	4_divergent
iORF_166792	LL2011_011	SpC	0	97	ordered_Spar_15	581419	581515	-	1	5_SpeGroup
iORF_166793	LL2011_011	SpC	0	27	ordered_Spar_15	581489	581515	-	0	4_divergent
iORF_166796	LL2011_011	SpC	1	30	ordered_Spar_15	581504	581533	+	1	3_pPar
iORF_166846	LL2011_011	SpC	0	21	ordered_Spar_15	582429	582449	-	0	5_SpeGroup
iORF_166852	LL2011_011	SpC	1	30	ordered_Spar_15	582459	582488	-	0	3_pPar
iORF_166807	LL2011_011	SpC	1	69	ordered_Spar_15	582481	582549	+	1	6_polymorphic
iORF_166808	LL2011_011	SpC	0	73	ordered_Spar_15	582481	582553	+	1	6_polymorphic
iORF_166809	LL2011_011	SpC	0	83	ordered_Spar_15	582481	582563	+	1	6_polymorphic
iORF_166810	LL2011_011	SpC	1	45	ordered_Spar_15	582533	582577	-	1	6_polymorphic
iORF_166811	LL2011_011	SpC	0	236	ordered_Spar_15	582533	582768	-	4	6_polymorphic
iORF_166816	LL2011_011	SpC	1	75	ordered_Spar_15	582585	582659	+	1	5_SpeGroup
iORF_166818	LL2011_011	SpC	1	9	ordered_Spar_15	582609	582617	-	0	5_SpeGroup
iORF_166819	LL2011_011	SpC	1	18	ordered_Spar_15	582614	582631	-	0	6_polymorphic
iORF_166820	LL2011_011	SpC	0	33	ordered_Spar_15	582618	582650	+	0	6_polymorphic
iORF_166821	LL2011_011	SpC	0	42	ordered_Spar_15	582618	582659	+	0	6_polymorphic
iORF_166823	LL2011_011	SpC	0	12	ordered_Spar_15	582624	582635	-	0	6_polymorphic
iORF_166824	LL2011_011	SpC	1	42	ordered_Spar_15	582624	582665	-	0	6_polymorphic
iORF_166825	LL2011_011	SpC	0	44	ordered_Spar_15	582624	582667	-	0	6_polymorphic
iORF_166827	LL2011_011	SpC	0	39	ordered_Spar_15	582627	582665	-	0	6_polymorphic
iORF_166830	LL2011_011	SpC	1	69	ordered_Spar_15	582647	582715	+	2	6_polymorphic
iORF_166831	LL2011_011	SpC	0	76	ordered_Spar_15	582647	582722	+	2	6_polymorphic
iORF_166832	LL2011_011	SpC	0	18	ordered_Spar_15	582648	582665	-	0	6_polymorphic
iORF_166833	LL2011_011	SpC	1	21	ordered_Spar_15	582679	582699	-	2	4_divergent
iORF_166834	LL2011_011	SpC	0	64	ordered_Spar_15	582679	582742	-	2	7_ancest
iORF_166836	LL2011_011	SpC	1	54	ordered_Spar_15	582689	582742	-	0	6_polymorphic
iORF_166866	LL2011_011	SpC	1	24	ordered_Spar_15	584700	584723	+	0	6_polymorphic
iORF_166859	LL2011_011	SpC	1	18	ordered_Spar_15	584805	584822	-	0	3_pPar
iORF_166887	LL2011_011	SpC	0	54	ordered_Spar_15	585437	585490	-	0	4_divergent
iORF_166870	LL2011_011	SpC	1	12	ordered_Spar_15	585445	585456	-	0	3_pPar
iORF_166917	LL2011_011	SpC	1	72	ordered_Spar_15	585533	585604	-	1	4_divergent
iORF_166871	LL2011_011	SpC	1	39	ordered_Spar_15	585546	585584	-	0	3_pPar
iORF_166875	LL2011_011	SpC	0	24	ordered_Spar_15	585567	585590	+	0	4_divergent
iORF_166884	LL2011_011	SpC	0	33	ordered_Spar_15	585659	585691	+	0	5_SpeGroup
iORF_166891	LL2011_011	SpC	0	15	ordered_Spar_15	585730	585744	+	0	5_SpeGroup
iORF_166892	LL2011_011	SpC	1	81	ordered_Spar_15	585730	585810	+	1	4_divergent
iORF_166898	LL2011_011	SpC	0	63	ordered_Spar_15	585812	585874	-	0	5_SpeGroup
iORF_166900	LL2011_011	SpC	1	30	ordered_Spar_15	585815	585844	+	0	3_pPar
iORF_166909	LL2011_011	SpC	1	33	ordered_Spar_15	585910	585942	+	0	4_divergent
iORF_166910	LL2011_011	SpC	0	78	ordered_Spar_15	585939	586016	-	1	7_ancest
iORF_166911	LL2011_011	SpC	1	39	ordered_Spar_15	585956	585994	-	0	6_polymorphic
iORF_166912	LL2011_011	SpC	1	12	ordered_Spar_15	585961	585972	+	0	6_polymorphic
iORF_166914	LL2011_011	SpC	1	48	ordered_Spar_15	585979	586026	-	0	3_pPar
iORF_166916	LL2011_011	SpC	1	15	ordered_Spar_15	586002	586016	-	0	4_divergent
iORF_166945	LL2011_011	SpC	0	67	ordered_Spar_15	587631	587697	+	3	5_SpeGroup
iORF_166948	LL2011_011	SpC	0	21	ordered_Spar_15	587631	587651	+	3	5_SpeGroup
iORF_166966	LL2011_011	SpC	1	30	ordered_Spar_15	587652	587681	-	0	3_pPar
iORF_166918	LL2011_011	SpC	0	15	ordered_Spar_15	587694	587708	-	0	4_divergent
iORF_166967	LL2011_011	SpC	0	12	ordered_Spar_15	588696	588707	-	0	6_polymorphic
iORF_166993	LL2011_011	SpC	0	71	ordered_Spar_15	588743	588813	+	2	5_SpeGroup
iORF_166994	LL2011_011	SpC	0	113	ordered_Spar_15	588743	588855	+	2	5_SpeGroup
iORF_166995	LL2011_011	SpC	1	135	ordered_Spar_15	588743	588877	+	2	5_SpeGroup
iORF_166996	LL2011_011	SpC	0	44	ordered_Spar_15	588774	588817	-	2	5_SpeGroup
iORF_166972	LL2011_011	SpC	1	30	ordered_Spar_15	588826	588855	+	0	4_divergent
iORF_166973	LL2011_011	SpC	1	78	ordered_Spar_15	588852	588929	+	0	1_conserved
iORF_166974	LL2011_011	SpC	1	24	ordered_Spar_15	588913	588936	-	0	1_conserved
iORF_166976	LL2011_011	SpC	0	60	ordered_Spar_15	588955	589014	-	1	5_SpeGroup
iORF_166978	LL2011_011	SpC	0	52	ordered_Spar_15	588963	589014	-	1	5_SpeGroup
iORF_166979	LL2011_011	SpC	0	17	ordered_Spar_15	588975	588991	+	1	5_SpeGroup
iORF_166981	LL2011_011	SpC	0	31	ordered_Spar_15	588975	589005	+	1	5_SpeGroup
iORF_166982	LL2011_011	SpC	1	69	ordered_Spar_15	588975	589043	+	4	5_SpeGroup
iORF_166983	LL2011_011	SpC	1	18	ordered_Spar_15	588997	589014	-	0	5_SpeGroup
iORF_166984	LL2011_011	SpC	1	87	ordered_Spar_15	589044	589130	+	2	5_SpeGroup
iORF_166985	LL2011_011	SpC	0	101	ordered_Spar_15	589044	589144	+	2	4_divergent
iORF_166987	LL2011_011	SpC	1	69	ordered_Spar_15	589076	589144	+	1	5_SpeGroup
iORF_166988	LL2011_011	SpC	1	42	ordered_Spar_15	589101	589142	-	0	3_pPar
iORF_166990	LL2011_011	SpC	1	9	ordered_Spar_15	589178	589186	-	0	1_conserved
iORF_167037	LL2011_011	SpC	1	75	ordered_Spar_15	592928	593002	+	0	3_pPar
iORF_166999	LL2011_011	SpC	1	9	ordered_Spar_15	593014	593022	+	0	3_pPar
iORF_167001	LL2011_011	SpC	1	51	ordered_Spar_15	593057	593107	+	0	1_conserved
iORF_167002	LL2011_011	SpC	1	9	ordered_Spar_15	593082	593090	+	0	4_divergent
iORF_167003	LL2011_011	SpC	0	49	ordered_Spar_15	593113	593161	-	0	5_SpeGroup
iORF_167005	LL2011_011	SpC	1	18	ordered_Spar_15	593118	593135	+	0	3_pPar
iORF_167007	LL2011_011	SpC	1	129	ordered_Spar_15	593129	593257	+	2	5_SpeGroup
iORF_167010	LL2011_011	SpC	1	60	ordered_Spar_15	593160	593219	+	2	3_pPar
iORF_167011	LL2011_011	SpC	1	54	ordered_Spar_15	593198	593251	-	2	3_pPar
iORF_167012	LL2011_011	SpC	0	143	ordered_Spar_15	593208	593350	-	3	5_SpeGroup
iORF_167022	LL2011_011	SpC	1	78	ordered_Spar_15	593326	593403	+	0	3_pPar
iORF_167023	LL2011_011	SpC	0	54	ordered_Spar_15	593339	593392	+	0	7_ancest
iORF_167029	LL2011_011	SpC	1	24	ordered_Spar_15	593387	593410	-	0	4_divergent
iORF_167033	LL2011_011	SpC	1	135	ordered_Spar_15	593478	593612	-	2	6_polymorphic
iORF_167034	LL2011_011	SpC	0	192	ordered_Spar_15	593478	593669	-	3	6_polymorphic
iORF_167038	LL2011_011	SpC	1	60	ordered_Spar_15	593498	593557	-	2	3_pPar
iORF_167042	LL2011_011	SpC	0	75	ordered_Spar_15	593538	593612	-	0	5_SpeGroup
iORF_167043	LL2011_011	SpC	0	15	ordered_Spar_15	593549	593563	+	0	6_polymorphic
iORF_167044	LL2011_011	SpC	0	27	ordered_Spar_15	593549	593575	+	0	6_polymorphic
iORF_167045	LL2011_011	SpC	1	36	ordered_Spar_15	593556	593591	+	0	5_SpeGroup
iORF_167046	LL2011_011	SpC	0	60	ordered_Spar_15	593556	593615	+	0	4_divergent
iORF_167052	LL2011_011	SpC	0	147	ordered_Spar_15	593566	593712	+	1	6_polymorphic
iORF_167053	LL2011_011	SpC	0	185	ordered_Spar_15	593566	593750	+	2	7_ancest
iORF_167054	LL2011_011	SpC	0	170	ordered_Spar_15	593578	593747	+	2	5_SpeGroup
iORF_167055	LL2011_011	SpC	0	137	ordered_Spar_15	593612	593748	-	2	6_polymorphic
iORF_167057	LL2011_011	SpC	1	126	ordered_Spar_15	593623	593748	-	2	6_polymorphic
iORF_167059	LL2011_011	SpC	1	15	ordered_Spar_15	593655	593669	-	0	6_polymorphic
iORF_167060	LL2011_011	SpC	1	18	ordered_Spar_15	593660	593677	+	0	3_pPar
iORF_167062	LL2011_011	SpC	1	81	ordered_Spar_15	593670	593750	+	1	4_divergent
iORF_167063	LL2011_011	SpC	1	48	ordered_Spar_15	593684	593731	+	0	1_conserved
iORF_167064	LL2011_011	SpC	1	21	ordered_Spar_15	593709	593729	-	0	3_pPar
iORF_167067	LL2011_011	SpC	1	12	ordered_Spar_15	593728	593739	+	0	1_conserved
iORF_167069	LL2011_011	SpC	1	36	ordered_Spar_15	593745	593780	-	0	4_divergent
iORF_167073	LL2011_011	SpC	1	12	ordered_Spar_15	594562	594573	+	0	1_conserved
iORF_167115	LL2011_011	SpC	1	39	ordered_Spar_15	594570	594608	+	0	3_pPar
iORF_167070	LL2011_011	SpC	0	12	ordered_Spar_15	594652	594663	+	0	5_SpeGroup
iORF_167081	LL2011_011	SpC	1	12	ordered_Spar_15	594663	594674	+	0	3_pPar
iORF_167110	LL2011_011	SpC	1	33	ordered_Spar_15	594704	594736	+	0	4_divergent
iORF_167111	LL2011_011	SpC	0	96	ordered_Spar_15	594704	594799	+	0	5_SpeGroup
iORF_167114	LL2011_011	SpC	1	24	ordered_Spar_15	594733	594756	-	0	5_SpeGroup
iORF_167120	LL2011_011	SpC	1	60	ordered_Spar_15	594774	594833	-	0	3_pPar
iORF_167121	LL2011_011	SpC	1	39	ordered_Spar_15	594789	594827	+	0	3_pPar
iORF_167123	LL2011_011	SpC	0	66	ordered_Spar_15	594796	594861	-	0	5_SpeGroup
iORF_167125	LL2011_011	SpC	0	104	ordered_Spar_15	594796	594899	-	6	5_SpeGroup
iORF_167126	LL2011_011	SpC	0	70	ordered_Spar_15	594830	594899	-	6	5_SpeGroup
iORF_167128	LL2011_011	SpC	0	107	ordered_Spar_15	594853	594959	+	16	5_SpeGroup
iORF_167140	LL2011_011	SpC	0	60	ordered_Spar_15	594928	594987	+	2	7_ancest
iORF_167145	LL2011_011	SpC	0	45	ordered_Spar_15	594953	594997	-	6	5_SpeGroup
iORF_167146	LL2011_011	SpC	0	30	ordered_Spar_15	594966	594995	-	6	6_polymorphic
iORF_167170	LL2011_011	SpC	1	192	ordered_Spar_15	595218	595409	-	30	5_SpeGroup
iORF_167177	LL2011_011	SpC	1	324	ordered_Spar_15	595278	595601	+	28	5_SpeGroup
iORF_167182	LL2011_011	SpC	0	115	ordered_Spar_15	595295	595409	-	5	5_SpeGroup
iORF_167183	LL2011_011	SpC	0	16	ordered_Spar_15	595306	595321	+	0	5_SpeGroup
iORF_167184	LL2011_011	SpC	1	45	ordered_Spar_15	595306	595350	+	0	5_SpeGroup
iORF_167185	LL2011_011	SpC	0	57	ordered_Spar_15	595306	595362	+	4	5_SpeGroup
iORF_167187	LL2011_011	SpC	0	34	ordered_Spar_15	595317	595350	+	0	6_polymorphic
iORF_167188	LL2011_011	SpC	0	95	ordered_Spar_15	595317	595411	+	5	5_SpeGroup
iORF_167189	LL2011_011	SpC	1	78	ordered_Spar_15	595334	595411	+	5	4_divergent
iORF_167190	LL2011_011	SpC	1	66	ordered_Spar_15	595339	595404	-	5	4_divergent
iORF_167191	LL2011_011	SpC	0	71	ordered_Spar_15	595339	595409	-	5	5_SpeGroup
iORF_167195	LL2011_011	SpC	0	45	ordered_Spar_15	595362	595406	+	1	5_SpeGroup
iORF_167196	LL2011_011	SpC	1	57	ordered_Spar_15	595370	595426	-	1	3_pPar
iORF_167197	LL2011_011	SpC	0	63	ordered_Spar_15	595370	595432	-	1	7_ancest
iORF_167198	LL2011_011	SpC	1	147	ordered_Spar_15	595381	595527	+	1	4_divergent
iORF_167200	LL2011_011	SpC	1	45	ordered_Spar_15	595433	595477	-	0	3_pPar
iORF_167201	LL2011_011	SpC	0	93	ordered_Spar_15	595435	595527	+	0	5_SpeGroup
iORF_167075	LL2011_011	SpC	1	30	ordered_Spar_15	595537	595566	-	0	3_pPar
iORF_167079	LL2011_011	SpC	1	18	ordered_Spar_15	595567	595584	-	0	3_pPar
iORF_167080	LL2011_011	SpC	1	162	ordered_Spar_15	595573	595734	+	1	3_pPar
iORF_167083	LL2011_011	SpC	1	27	ordered_Spar_15	595598	595624	-	0	3_pPar
iORF_167085	LL2011_011	SpC	1	39	ordered_Spar_15	595645	595683	-	0	3_pPar
iORF_167087	LL2011_011	SpC	1	90	ordered_Spar_15	595715	595804	-	4	6_polymorphic
iORF_167091	LL2011_011	SpC	0	196	ordered_Spar_15	595731	595926	-	3	6_polymorphic
iORF_167092	LL2011_011	SpC	1	45	ordered_Spar_15	595745	595789	+	0	1_conserved
iORF_167095	LL2011_011	SpC	0	163	ordered_Spar_15	595764	595926	-	3	6_polymorphic
iORF_167096	LL2011_011	SpC	0	39	ordered_Spar_15	595766	595804	-	3	6_polymorphic
iORF_167107	LL2011_011	SpC	1	45	ordered_Spar_15	595882	595926	-	0	6_polymorphic
iORF_167108	LL2011_011	SpC	1	45	ordered_Spar_15	595886	595930	+	0	6_polymorphic
iORF_167112	LL2011_011	SpC	1	15	ordered_Spar_15	596024	596038	-	0	3_pPar
iORF_167219	LL2011_011	SpC	0	15	ordered_Spar_15	600636	600650	+	0	5_SpeGroup
iORF_167222	LL2011_011	SpC	1	27	ordered_Spar_15	600657	600683	-	2	5_SpeGroup
iORF_167223	LL2011_011	SpC	0	34	ordered_Spar_15	600668	600701	-	4	5_SpeGroup
iORF_167224	LL2011_011	SpC	0	16	ordered_Spar_15	600668	600683	-	2	5_SpeGroup
iORF_167207	LL2011_011	SpC	1	69	ordered_Spar_15	600761	600829	+	1	6_polymorphic
iORF_167211	LL2011_011	SpC	1	57	ordered_Spar_15	600798	600854	-	1	3_pPar
iORF_167212	LL2011_011	SpC	1	9	ordered_Spar_15	600803	600811	-	0	1_conserved
iORF_167214	LL2011_011	SpC	1	93	ordered_Spar_15	600811	600903	-	2	4_divergent
iORF_167216	LL2011_011	SpC	0	50	ordered_Spar_15	600854	600903	-	1	5_SpeGroup
iORF_167228	LL2011_011	SpC	1	21	ordered_Spar_15	602705	602725	-	0	3_pPar
iORF_167229	LL2011_011	SpC	1	15	ordered_Spar_15	602730	602744	-	0	6_polymorphic
iORF_167234	LL2011_011	SpC	1	39	ordered_Spar_15	602757	602795	+	1	6_polymorphic
iORF_167225	LL2011_011	SpC	1	12	ordered_Spar_15	602807	602818	+	0	3_pPar
iORF_167255	LL2011_011	SpC	1	72	ordered_Spar_15	604246	604317	+	0	5_SpeGroup
iORF_167256	LL2011_011	SpC	0	118	ordered_Spar_15	604246	604363	+	1	5_SpeGroup
iORF_167258	LL2011_011	SpC	0	9	ordered_Spar_15	604282	604290	-	0	4_divergent
iORF_167236	LL2011_011	SpC	1	114	ordered_Spar_15	604319	604432	-	1	6_polymorphic
iORF_167237	LL2011_011	SpC	0	184	ordered_Spar_15	604319	604502	-	5	5_SpeGroup
iORF_167239	LL2011_011	SpC	0	95	ordered_Spar_15	604338	604432	-	1	6_polymorphic
iORF_167241	LL2011_011	SpC	1	24	ordered_Spar_15	604350	604373	+	1	3_pPar
iORF_167242	LL2011_011	SpC	0	35	ordered_Spar_15	604360	604394	+	0	6_polymorphic
iORF_167243	LL2011_011	SpC	1	57	ordered_Spar_15	604360	604416	+	0	6_polymorphic
iORF_167245	LL2011_011	SpC	0	44	ordered_Spar_15	604373	604416	+	0	6_polymorphic
iORF_167246	LL2011_011	SpC	1	81	ordered_Spar_15	604373	604453	+	1	6_polymorphic
iORF_167250	LL2011_011	SpC	1	15	ordered_Spar_15	604488	604502	-	3	4_divergent
iORF_167251	LL2011_011	SpC	1	18	ordered_Spar_15	604525	604542	+	0	3_pPar
iORF_167269	LL2011_011	SpC	1	12	ordered_Spar_15	606792	606803	+	1	3_pPar
iORF_167259	LL2011_011	SpC	1	48	ordered_Spar_15	606882	606929	+	2	4_divergent
iORF_167260	LL2011_011	SpC	0	81	ordered_Spar_15	606882	606962	+	2	5_SpeGroup
iORF_167262	LL2011_011	SpC	0	138	ordered_Spar_15	606886	607023	-	2	5_SpeGroup
iORF_167265	LL2011_011	SpC	1	93	ordered_Spar_15	606931	607023	-	0	4_divergent
iORF_167266	LL2011_011	SpC	1	33	ordered_Spar_15	606935	606967	+	0	3_pPar
iORF_167270	LL2011_011	SpC	1	12	ordered_Spar_15	606973	606984	+	0	3_pPar
iORF_167279	LL2011_011	SpC	0	23	ordered_Spar_15	607088	607110	+	1	5_SpeGroup
iORF_167280	LL2011_011	SpC	0	42	ordered_Spar_15	607096	607137	-	0	5_SpeGroup
iORF_167305	LL2011_011	SpC	0	18	ordered_Spar_15	608053	608070	-	1	5_SpeGroup
iORF_167282	LL2011_011	SpC	1	18	ordered_Spar_15	608098	608115	-	0	1_conserved
iORF_167287	LL2011_011	SpC	0	45	ordered_Spar_15	608186	608230	-	0	5_SpeGroup
iORF_167288	LL2011_011	SpC	1	30	ordered_Spar_15	608201	608230	-	0	4_divergent
iORF_167290	LL2011_011	SpC	0	21	ordered_Spar_15	608220	608240	-	0	6_polymorphic
iORF_167291	LL2011_011	SpC	0	94	ordered_Spar_15	608220	608313	-	11	7_ancest
iORF_167292	LL2011_011	SpC	1	126	ordered_Spar_15	608220	608345	-	11	6_polymorphic
iORF_167293	LL2011_011	SpC	1	84	ordered_Spar_15	608230	608313	-	11	4_divergent
iORF_167294	LL2011_011	SpC	0	88	ordered_Spar_15	608230	608317	-	11	5_SpeGroup
iORF_167295	LL2011_011	SpC	1	78	ordered_Spar_15	608240	608317	-	11	4_divergent
iORF_167296	LL2011_011	SpC	1	60	ordered_Spar_15	608277	608336	+	11	5_SpeGroup
iORF_167297	LL2011_011	SpC	0	57	ordered_Spar_15	608289	608345	-	6	5_SpeGroup
iORF_167298	LL2011_011	SpC	0	9	ordered_Spar_15	608318	608326	+	0	6_polymorphic
iORF_167303	LL2011_011	SpC	0	9	ordered_Spar_15	608337	608345	-	0	6_polymorphic
iORF_167304	LL2011_011	SpC	0	32	ordered_Spar_15	608352	608383	+	0	5_SpeGroup
iORF_167306	LL2011_011	SpC	1	42	ordered_Spar_15	609355	609396	-	0	1_conserved
iORF_167307	LL2011_011	SpC	0	87	ordered_Spar_15	609360	609446	-	3	5_SpeGroup
iORF_167308	LL2011_011	SpC	1	12	ordered_Spar_15	609360	609371	-	0	4_divergent
iORF_167309	LL2011_011	SpC	1	72	ordered_Spar_15	609365	609436	+	3	1_conserved
iORF_167310	LL2011_011	SpC	1	93	ordered_Spar_15	609370	609462	+	3	3_pPar
iORF_167312	LL2011_011	SpC	1	60	ordered_Spar_15	609387	609446	-	3	4_divergent
iORF_167331	LL2011_011	SpC	0	93	ordered_Spar_15	609815	609907	+	0	5_SpeGroup
iORF_167332	LL2011_011	SpC	0	159	ordered_Spar_15	609815	609973	+	2	5_SpeGroup
iORF_167319	LL2011_011	SpC	0	24	ordered_Spar_15	609907	609930	+	1	6_polymorphic
iORF_167320	LL2011_011	SpC	1	24	ordered_Spar_15	609907	609930	+	2	6_polymorphic
iORF_167322	LL2011_011	SpC	1	39	ordered_Spar_15	609911	609949	-	2	4_divergent
iORF_167339	LL2011_011	SpC	1	27	ordered_Spar_15	613013	613039	+	1	4_divergent
iORF_167334	LL2011_011	SpC	1	27	ordered_Spar_15	613087	613113	-	0	3_pPar
iORF_167357	LL2011_011	SpC	0	83	ordered_Spar_15	614797	614879	+	1	6_polymorphic
iORF_167358	LL2011_011	SpC	1	114	ordered_Spar_15	614797	614910	+	1	6_polymorphic
iORF_167359	LL2011_011	SpC	0	207	ordered_Spar_15	614797	615003	+	11	5_SpeGroup
iORF_167361	LL2011_011	SpC	0	229	ordered_Spar_15	614797	615025	+	11	7_ancest
iORF_167392	LL2011_011	SpC	0	46	ordered_Spar_15	614834	614879	+	1	5_SpeGroup
iORF_167393	LL2011_011	SpC	0	77	ordered_Spar_15	614834	614910	+	1	6_polymorphic
iORF_167394	LL2011_011	SpC	0	99	ordered_Spar_15	614834	614932	+	2	5_SpeGroup
iORF_167395	LL2011_011	SpC	1	192	ordered_Spar_15	614834	615025	+	11	6_polymorphic
iORF_167419	LL2011_011	SpC	0	14	ordered_Spar_15	614853	614866	+	1	6_polymorphic
iORF_167420	LL2011_011	SpC	1	15	ordered_Spar_15	614853	614867	+	1	6_polymorphic
iORF_167350	LL2011_011	SpC	0	12	ordered_Spar_15	614907	614918	+	0	4_divergent
iORF_167353	LL2011_011	SpC	0	34	ordered_Spar_15	614927	614960	-	0	6_polymorphic
iORF_167354	LL2011_011	SpC	0	75	ordered_Spar_15	614929	615003	+	9	6_polymorphic
iORF_167355	LL2011_011	SpC	0	97	ordered_Spar_15	614929	615025	+	9	6_polymorphic
iORF_167356	LL2011_011	SpC	1	15	ordered_Spar_15	614946	614960	-	0	6_polymorphic
iORF_167364	LL2011_011	SpC	0	42	ordered_Spar_15	614984	615025	+	0	6_polymorphic
iORF_167365	LL2011_011	SpC	0	12	ordered_Spar_15	614992	615003	+	0	6_polymorphic
iORF_167366	LL2011_011	SpC	0	88	ordered_Spar_15	614994	615081	+	0	6_polymorphic
iORF_167367	LL2011_011	SpC	1	105	ordered_Spar_15	614994	615098	+	0	6_polymorphic
iORF_167368	LL2011_011	SpC	0	96	ordered_Spar_15	615003	615098	+	0	6_polymorphic
iORF_167371	LL2011_011	SpC	1	9	ordered_Spar_15	615030	615038	-	0	1_conserved
iORF_167374	LL2011_011	SpC	1	42	ordered_Spar_15	615067	615108	-	0	3_pPar
iORF_167386	LL2011_011	SpC	0	39	ordered_Spar_15	615227	615265	-	0	6_polymorphic
iORF_167426	LL2011_011	SpC	0	99	ordered_Spar_15	615450	615548	-	1	6_polymorphic
iORF_167428	LL2011_011	SpC	0	24	ordered_Spar_15	615455	615478	+	1	5_SpeGroup
iORF_167429	LL2011_011	SpC	0	33	ordered_Spar_15	615468	615500	+	1	6_polymorphic
iORF_167430	LL2011_011	SpC	1	36	ordered_Spar_15	615468	615503	+	1	6_polymorphic
iORF_167435	LL2011_011	SpC	1	33	ordered_Spar_15	615523	615555	+	0	5_SpeGroup
iORF_167436	LL2011_011	SpC	1	18	ordered_Spar_15	615579	615596	-	0	1_conserved
iORF_167437	LL2011_011	SpC	1	18	ordered_Spar_15	615593	615610	-	0	3_pPar
iORF_167438	LL2011_011	SpC	1	45	ordered_Spar_15	615597	615641	-	1	4_divergent
iORF_167439	LL2011_011	SpC	1	72	ordered_Spar_15	615607	615678	-	4	5_SpeGroup
iORF_167440	LL2011_011	SpC	0	57	ordered_Spar_15	615622	615678	-	4	7_ancest
iORF_167441	LL2011_011	SpC	0	12	ordered_Spar_15	615622	615633	-	1	4_divergent
iORF_167443	LL2011_011	SpC	0	9	ordered_Spar_15	615633	615641	-	0	5_SpeGroup
iORF_167444	LL2011_011	SpC	0	45	ordered_Spar_15	615634	615678	-	3	5_SpeGroup
iORF_167445	LL2011_011	SpC	0	41	ordered_Spar_15	615638	615678	-	3	5_SpeGroup
iORF_167519	LL2011_011	SpC	0	16	ordered_Spar_15	618233	618248	+	0	5_SpeGroup
iORF_167448	LL2011_011	SpC	1	75	ordered_Spar_15	618310	618384	+	1	4_divergent
iORF_167449	LL2011_011	SpC	0	89	ordered_Spar_15	618310	618398	+	2	5_SpeGroup
iORF_167452	LL2011_011	SpC	1	9	ordered_Spar_15	618317	618325	+	0	4_divergent
iORF_167453	LL2011_011	SpC	0	54	ordered_Spar_15	618320	618373	-	1	5_SpeGroup
iORF_167456	LL2011_011	SpC	1	15	ordered_Spar_15	618359	618373	-	1	4_divergent
iORF_167463	LL2011_011	SpC	1	24	ordered_Spar_15	618386	618409	+	1	3_pPar
iORF_167476	LL2011_011	SpC	1	51	ordered_Spar_15	618494	618544	+	0	4_divergent
iORF_167478	LL2011_011	SpC	0	21	ordered_Spar_15	618524	618544	+	0	5_SpeGroup
iORF_167479	LL2011_011	SpC	1	18	ordered_Spar_15	618541	618558	+	0	5_SpeGroup
iORF_167480	LL2011_011	SpC	0	24	ordered_Spar_15	618541	618564	+	0	4_divergent
iORF_167482	LL2011_011	SpC	1	42	ordered_Spar_15	618545	618586	-	0	6_polymorphic
iORF_167483	LL2011_011	SpC	0	114	ordered_Spar_15	618545	618658	-	1	6_polymorphic
iORF_167486	LL2011_011	SpC	0	85	ordered_Spar_15	618574	618658	-	1	5_SpeGroup
iORF_167487	LL2011_011	SpC	0	171	ordered_Spar_15	618574	618744	-	4	7_ancest
iORF_167488	LL2011_011	SpC	1	279	ordered_Spar_15	618574	618852	-	6	5_SpeGroup
iORF_167489	LL2011_011	SpC	1	33	ordered_Spar_15	618577	618609	+	0	3_pPar
iORF_167493	LL2011_011	SpC	0	18	ordered_Spar_15	618606	618623	+	0	5_SpeGroup
iORF_167494	LL2011_011	SpC	1	126	ordered_Spar_15	618606	618731	+	4	5_SpeGroup
iORF_167495	LL2011_011	SpC	1	42	ordered_Spar_15	618610	618651	+	0	4_divergent
iORF_167498	LL2011_011	SpC	0	84	ordered_Spar_15	618610	618693	+	4	5_SpeGroup
iORF_167499	LL2011_011	SpC	1	18	ordered_Spar_15	618617	618634	+	0	3_pPar
iORF_167502	LL2011_011	SpC	0	90	ordered_Spar_15	618655	618744	-	3	5_SpeGroup
iORF_167503	LL2011_011	SpC	0	84	ordered_Spar_15	618661	618744	-	3	5_SpeGroup
iORF_167504	LL2011_011	SpC	0	191	ordered_Spar_15	618662	618852	-	5	7_ancest
iORF_167510	LL2011_011	SpC	0	36	ordered_Spar_15	618696	618731	+	0	4_divergent
iORF_167512	LL2011_011	SpC	0	125	ordered_Spar_15	618728	618852	-	2	5_SpeGroup
iORF_167514	LL2011_011	SpC	1	81	ordered_Spar_15	618821	618901	-	0	3_pPar
iORF_167517	LL2011_011	SpC	1	18	ordered_Spar_15	618847	618864	+	0	3_pPar
iORF_167518	LL2011_011	SpC	1	21	ordered_Spar_15	618851	618871	+	0	4_divergent
iORF_167543	LL2011_011	SpC	1	33	ordered_Spar_15	620531	620563	+	0	4_divergent
iORF_167547	LL2011_011	SpC	1	24	ordered_Spar_15	620535	620558	-	0	1_conserved
iORF_167531	LL2011_011	SpC	0	27	ordered_Spar_15	620658	620684	+	0	6_polymorphic
iORF_167532	LL2011_011	SpC	1	51	ordered_Spar_15	620658	620708	+	0	6_polymorphic
iORF_167537	LL2011_011	SpC	1	30	ordered_Spar_15	620698	620727	-	0	4_divergent
iORF_167574	LL2011_011	SpC	1	12	ordered_Spar_15	623069	623080	+	0	3_pPar
iORF_167560	LL2011_011	SpC	0	36	ordered_Spar_15	623165	623200	-	0	5_SpeGroup
iORF_167561	LL2011_011	SpC	1	75	ordered_Spar_15	623165	623239	-	0	5_SpeGroup
iORF_167564	LL2011_011	SpC	1	36	ordered_Spar_15	623193	623228	-	0	1_conserved
iORF_167565	LL2011_011	SpC	1	84	ordered_Spar_15	623201	623284	+	0	3_pPar
iORF_167566	LL2011_011	SpC	1	27	ordered_Spar_15	623217	623243	+	0	4_divergent
iORF_167567	LL2011_011	SpC	0	36	ordered_Spar_15	623217	623252	+	0	5_SpeGroup
iORF_167568	LL2011_011	SpC	0	21	ordered_Spar_15	623223	623243	+	0	5_SpeGroup
iORF_167587	LL2011_011	SpC	1	48	ordered_Spar_15	624691	624738	-	1	3_pPar
iORF_167589	LL2011_011	SpC	0	21	ordered_Spar_15	624694	624714	+	1	5_SpeGroup
iORF_167583	LL2011_011	SpC	0	47	ordered_Spar_15	624828	624874	+	1	7_ancest
iORF_167585	LL2011_011	SpC	1	30	ordered_Spar_15	624869	624898	-	0	1_conserved
iORF_167605	LL2011_011	SpC	0	24	ordered_Spar_15	625254	625277	-	2	5_SpeGroup
iORF_167606	LL2011_011	SpC	1	12	ordered_Spar_15	625259	625270	-	0	3_pPar
iORF_167600	LL2011_011	SpC	0	63	ordered_Spar_15	625308	625370	-	0	6_polymorphic
iORF_167601	LL2011_011	SpC	1	60	ordered_Spar_15	625311	625370	-	0	6_polymorphic
iORF_167602	LL2011_011	SpC	0	73	ordered_Spar_15	625355	625427	+	3	6_polymorphic
iORF_167655	LL2011_011	SpC	1	111	ordered_Spar_15	630044	630154	+	2	5_SpeGroup
iORF_167656	LL2011_011	SpC	0	191	ordered_Spar_15	630044	630234	+	3	7_ancest
iORF_167657	LL2011_011	SpC	0	199	ordered_Spar_15	630044	630242	+	3	5_SpeGroup
iORF_167658	LL2011_011	SpC	0	284	ordered_Spar_15	630044	630327	+	3	6_polymorphic
iORF_167659	LL2011_011	SpC	0	49	ordered_Spar_15	630044	630092	+	2	6_polymorphic
iORF_167651	LL2011_011	SpC	0	84	ordered_Spar_15	630102	630185	-	1	6_polymorphic
iORF_167652	LL2011_011	SpC	1	216	ordered_Spar_15	630102	630317	-	1	6_polymorphic
iORF_167653	LL2011_011	SpC	0	48	ordered_Spar_15	630107	630154	+	0	5_SpeGroup
iORF_167654	LL2011_011	SpC	1	27	ordered_Spar_15	630114	630140	+	0	5_SpeGroup
iORF_167630	LL2011_011	SpC	0	18	ordered_Spar_15	630164	630181	+	1	4_divergent
iORF_167634	LL2011_011	SpC	1	18	ordered_Spar_15	630196	630213	-	0	4_divergent
iORF_167635	LL2011_011	SpC	0	122	ordered_Spar_15	630196	630317	-	0	5_SpeGroup
iORF_167637	LL2011_011	SpC	0	96	ordered_Spar_15	630222	630317	-	0	6_polymorphic
iORF_167640	LL2011_011	SpC	1	69	ordered_Spar_15	630274	630342	-	0	4_divergent
iORF_167642	LL2011_011	SpC	0	60	ordered_Spar_15	630283	630342	-	0	5_SpeGroup
iORF_167643	LL2011_011	SpC	0	9	ordered_Spar_15	630293	630301	+	0	5_SpeGroup
iORF_167644	LL2011_011	SpC	1	12	ordered_Spar_15	630293	630304	+	0	4_divergent
iORF_167646	LL2011_011	SpC	0	30	ordered_Spar_15	630324	630353	-	0	5_SpeGroup
iORF_167647	LL2011_011	SpC	0	18	ordered_Spar_15	630328	630345	+	0	5_SpeGroup
iORF_167725	LL2011_011	SpC	0	50	ordered_Spar_15	632756	632805	-	2	7_ancest
iORF_167683	LL2011_011	SpC	1	21	ordered_Spar_15	632772	632792	+	0	4_divergent
iORF_167684	LL2011_011	SpC	0	24	ordered_Spar_15	632772	632795	+	0	4_divergent
iORF_167687	LL2011_011	SpC	1	30	ordered_Spar_15	632776	632805	-	1	4_divergent
iORF_167694	LL2011_011	SpC	0	54	ordered_Spar_15	633134	633187	-	1	5_SpeGroup
iORF_167700	LL2011_011	SpC	0	42	ordered_Spar_15	633221	633262	+	1	6_polymorphic
iORF_167705	LL2011_011	SpC	0	29	ordered_Spar_15	633234	633262	+	1	5_SpeGroup
iORF_167706	LL2011_011	SpC	1	57	ordered_Spar_15	633234	633290	+	6	4_divergent
iORF_167707	LL2011_011	SpC	1	18	ordered_Spar_15	633245	633262	+	1	6_polymorphic
iORF_167708	LL2011_011	SpC	0	36	ordered_Spar_15	633245	633280	+	6	6_polymorphic
iORF_167719	LL2011_011	SpC	1	57	ordered_Spar_15	633357	633413	+	4	3_pPar
iORF_167722	LL2011_011	SpC	1	9	ordered_Spar_15	633387	633395	-	0	3_pPar
iORF_167731	LL2011_011	SpC	1	24	ordered_Spar_15	634605	634628	-	0	5_SpeGroup
iORF_167732	LL2011_011	SpC	0	42	ordered_Spar_15	634605	634646	-	0	5_SpeGroup
iORF_167740	LL2011_011	SpC	0	78	ordered_Spar_15	634660	634737	+	0	6_polymorphic
iORF_167741	LL2011_011	SpC	0	48	ordered_Spar_15	634668	634715	-	0	5_SpeGroup
iORF_167743	LL2011_011	SpC	0	9	ordered_Spar_15	634703	634711	-	0	5_SpeGroup
iORF_167748	LL2011_011	SpC	0	27	ordered_Spar_15	634743	634769	-	0	5_SpeGroup
iORF_167750	LL2011_011	SpC	1	108	ordered_Spar_15	634743	634850	-	4	4_divergent
iORF_167751	LL2011_011	SpC	0	33	ordered_Spar_15	634751	634783	+	4	4_divergent
iORF_167752	LL2011_011	SpC	1	96	ordered_Spar_15	634751	634846	+	4	4_divergent
iORF_167753	LL2011_011	SpC	1	12	ordered_Spar_15	634775	634786	-	0	5_SpeGroup
iORF_167755	LL2011_011	SpC	0	76	ordered_Spar_15	634775	634850	-	0	5_SpeGroup
iORF_167757	LL2011_011	SpC	1	135	ordered_Spar_15	634785	634919	+	2	5_SpeGroup
iORF_167760	LL2011_011	SpC	1	48	ordered_Spar_15	634887	634934	-	0	4_divergent
iORF_167782	LL2011_011	SpC	0	39	ordered_Spar_15	635809	635847	-	5	6_polymorphic
iORF_167783	LL2011_011	SpC	1	36	ordered_Spar_15	635812	635847	-	0	4_divergent
iORF_167784	LL2011_011	SpC	1	63	ordered_Spar_15	635828	635890	+	1	6_polymorphic
iORF_167785	LL2011_011	SpC	0	77	ordered_Spar_15	635828	635904	+	2	6_polymorphic
iORF_167830	LL2011_011	SpC	1	90	ordered_Spar_15	637837	637926	+	0	5_SpeGroup
iORF_167796	LL2011_011	SpC	0	75	ordered_Spar_15	637852	637926	+	0	4_divergent
iORF_167787	LL2011_011	SpC	0	160	ordered_Spar_15	637930	638089	-	1	5_SpeGroup
iORF_167788	LL2011_011	SpC	1	12	ordered_Spar_15	637959	637970	-	0	1_conserved
iORF_167790	LL2011_011	SpC	1	111	ordered_Spar_15	637963	638073	+	0	4_divergent
iORF_167791	LL2011_011	SpC	0	133	ordered_Spar_15	637963	638095	+	1	5_SpeGroup
iORF_167793	LL2011_011	SpC	1	42	ordered_Spar_15	638048	638089	-	1	4_divergent
iORF_167794	LL2011_011	SpC	0	105	ordered_Spar_15	638070	638174	-	1	5_SpeGroup
iORF_167810	LL2011_011	SpC	0	30	ordered_Spar_15	638211	638240	-	0	5_SpeGroup
iORF_167811	LL2011_011	SpC	1	51	ordered_Spar_15	638211	638261	-	0	4_divergent
iORF_167812	LL2011_011	SpC	1	18	ordered_Spar_15	638239	638256	+	0	1_conserved
iORF_167813	LL2011_011	SpC	1	21	ordered_Spar_15	638273	638293	+	0	5_SpeGroup
iORF_167820	LL2011_011	SpC	1	30	ordered_Spar_15	638315	638344	-	3	3_pPar
iORF_167822	LL2011_011	SpC	1	51	ordered_Spar_15	638319	638369	+	3	6_polymorphic
iORF_167826	LL2011_011	SpC	1	39	ordered_Spar_15	638375	638413	+	0	3_pPar
iORF_167827	LL2011_011	SpC	1	99	ordered_Spar_15	638410	638508	-	0	4_divergent
iORF_167828	LL2011_011	SpC	0	39	ordered_Spar_15	638470	638508	-	0	5_SpeGroup
iORF_167881	LL2011_011	SpC	0	24	ordered_Spar_15	643242	643265	-	0	5_SpeGroup
iORF_167883	LL2011_011	SpC	0	24	ordered_Spar_15	643251	643274	-	0	6_polymorphic
iORF_167884	LL2011_011	SpC	1	15	ordered_Spar_15	643251	643265	-	0	6_polymorphic
iORF_167834	LL2011_011	SpC	1	81	ordered_Spar_15	643340	643420	+	1	3_pPar
iORF_167838	LL2011_011	SpC	1	81	ordered_Spar_15	643365	643445	+	2	4_divergent
iORF_167839	LL2011_011	SpC	0	108	ordered_Spar_15	643365	643472	+	2	5_SpeGroup
iORF_167840	LL2011_011	SpC	0	27	ordered_Spar_15	643417	643443	-	1	5_SpeGroup
iORF_167842	LL2011_011	SpC	1	15	ordered_Spar_15	643442	643456	+	0	4_divergent
iORF_167845	LL2011_011	SpC	0	18	ordered_Spar_15	643448	643465	-	0	5_SpeGroup
iORF_167848	LL2011_011	SpC	1	18	ordered_Spar_15	643499	643516	+	1	4_divergent
iORF_167873	LL2011_011	SpC	1	18	ordered_Spar_15	643763	643780	+	3	3_pPar
iORF_167966	LL2011_011	SpC	1	69	ordered_Spar_15	646283	646351	+	0	1_conserved
iORF_167904	LL2011_011	SpC	1	51	ordered_Spar_15	646351	646401	+	0	3_pPar
iORF_167908	LL2011_011	SpC	1	24	ordered_Spar_15	646356	646379	+	0	1_conserved
iORF_167934	LL2011_011	SpC	1	36	ordered_Spar_15	646394	646429	+	5	4_divergent
iORF_167935	LL2011_011	SpC	0	73	ordered_Spar_15	646394	646466	+	5	5_SpeGroup
iORF_167936	LL2011_011	SpC	1	66	ordered_Spar_15	646401	646466	+	5	6_polymorphic
iORF_167937	LL2011_011	SpC	0	115	ordered_Spar_15	646401	646515	+	5	5_SpeGroup
iORF_167939	LL2011_011	SpC	0	159	ordered_Spar_15	646401	646559	+	7	5_SpeGroup
iORF_167940	LL2011_011	SpC	0	12	ordered_Spar_15	646438	646449	+	0	6_polymorphic
iORF_167941	LL2011_011	SpC	0	29	ordered_Spar_15	646438	646466	+	0	6_polymorphic
iORF_167942	LL2011_011	SpC	1	78	ordered_Spar_15	646438	646515	+	0	5_SpeGroup
iORF_167945	LL2011_011	SpC	0	64	ordered_Spar_15	646496	646559	+	2	6_polymorphic
iORF_167946	LL2011_011	SpC	1	78	ordered_Spar_15	646496	646573	+	2	6_polymorphic
iORF_167947	LL2011_011	SpC	0	56	ordered_Spar_15	646543	646598	-	1	5_SpeGroup
iORF_167948	LL2011_011	SpC	0	56	ordered_Spar_15	646543	646598	-	3	5_SpeGroup
iORF_167950	LL2011_011	SpC	1	15	ordered_Spar_15	646545	646559	+	0	6_polymorphic
iORF_167952	LL2011_011	SpC	1	57	ordered_Spar_15	646561	646617	+	4	5_SpeGroup
iORF_167953	LL2011_011	SpC	0	85	ordered_Spar_15	646561	646645	+	4	4_divergent
iORF_167954	LL2011_011	SpC	0	51	ordered_Spar_15	646573	646623	+	4	5_SpeGroup
iORF_167955	LL2011_011	SpC	0	9	ordered_Spar_15	646609	646617	+	0	5_SpeGroup
iORF_167956	LL2011_011	SpC	0	10	ordered_Spar_15	646609	646618	+	0	5_SpeGroup
iORF_167957	LL2011_011	SpC	0	27	ordered_Spar_15	646626	646652	+	0	6_polymorphic
iORF_167958	LL2011_011	SpC	1	45	ordered_Spar_15	646642	646686	+	0	1_conserved
iORF_167967	LL2011_011	SpC	1	159	ordered_Spar_15	646832	646990	-	7	3_pPar
iORF_167969	LL2011_011	SpC	0	39	ordered_Spar_15	646884	646922	-	0	4_divergent
iORF_167970	LL2011_011	SpC	1	168	ordered_Spar_15	646884	647051	-	8	4_divergent
iORF_167973	LL2011_011	SpC	1	27	ordered_Spar_15	646990	647016	-	2	4_divergent
iORF_167974	LL2011_011	SpC	0	62	ordered_Spar_15	646990	647051	-	3	5_SpeGroup
iORF_167977	LL2011_011	SpC	0	36	ordered_Spar_15	647020	647055	-	0	5_SpeGroup
iORF_167978	LL2011_011	SpC	1	144	ordered_Spar_15	647020	647163	-	5	4_divergent
iORF_167979	LL2011_011	SpC	0	195	ordered_Spar_15	647032	647226	+	6	6_polymorphic
iORF_167980	LL2011_011	SpC	0	229	ordered_Spar_15	647032	647260	+	6	6_polymorphic
iORF_167981	LL2011_011	SpC	1	96	ordered_Spar_15	647032	647127	+	4	6_polymorphic
iORF_167982	LL2011_011	SpC	0	113	ordered_Spar_15	647032	647144	+	4	5_SpeGroup
iORF_167985	LL2011_011	SpC	0	74	ordered_Spar_15	647054	647127	+	4	5_SpeGroup
iORF_167986	LL2011_011	SpC	0	117	ordered_Spar_15	647054	647170	+	5	6_polymorphic
iORF_167987	LL2011_011	SpC	0	139	ordered_Spar_15	647066	647204	-	2	6_polymorphic
iORF_167988	LL2011_011	SpC	1	81	ordered_Spar_15	647124	647204	-	1	5_SpeGroup
iORF_167989	LL2011_011	SpC	1	60	ordered_Spar_15	647157	647216	+	2	5_SpeGroup
iORF_167990	LL2011_011	SpC	0	70	ordered_Spar_15	647157	647226	+	2	6_polymorphic
iORF_167991	LL2011_011	SpC	0	144	ordered_Spar_15	647157	647300	+	2	6_polymorphic
iORF_167992	LL2011_011	SpC	0	45	ordered_Spar_15	647160	647204	-	1	6_polymorphic
iORF_167994	LL2011_011	SpC	1	12	ordered_Spar_15	647167	647178	-	0	5_SpeGroup
iORF_167885	LL2011_011	SpC	1	84	ordered_Spar_15	647177	647260	+	1	5_SpeGroup
iORF_167888	LL2011_011	SpC	0	111	ordered_Spar_15	647190	647300	+	1	6_polymorphic
iORF_167889	LL2011_011	SpC	0	9	ordered_Spar_15	647208	647216	+	1	5_SpeGroup
iORF_167890	LL2011_011	SpC	1	63	ordered_Spar_15	647219	647281	-	0	3_pPar
iORF_167891	LL2011_011	SpC	1	21	ordered_Spar_15	647280	647300	+	0	5_SpeGroup
iORF_167895	LL2011_011	SpC	1	267	ordered_Spar_15	647318	647584	+	4	5_SpeGroup
iORF_167896	LL2011_011	SpC	0	271	ordered_Spar_15	647318	647588	+	4	5_SpeGroup
iORF_167897	LL2011_011	SpC	0	265	ordered_Spar_15	647320	647584	+	3	5_SpeGroup
iORF_167898	LL2011_011	SpC	1	66	ordered_Spar_15	647356	647421	+	1	4_divergent
iORF_167899	LL2011_011	SpC	1	24	ordered_Spar_15	647392	647415	-	1	5_SpeGroup
iORF_167900	LL2011_011	SpC	0	235	ordered_Spar_15	647392	647626	-	3	6_polymorphic
iORF_167907	LL2011_011	SpC	0	316	ordered_Spar_15	647469	647784	+	3	5_SpeGroup
iORF_167909	LL2011_011	SpC	0	24	ordered_Spar_15	647505	647528	-	1	5_SpeGroup
iORF_167910	LL2011_011	SpC	1	42	ordered_Spar_15	647515	647556	+	2	4_divergent
iORF_167913	LL2011_011	SpC	0	82	ordered_Spar_15	647545	647626	-	0	6_polymorphic
iORF_167914	LL2011_011	SpC	1	51	ordered_Spar_15	647576	647626	-	0	5_SpeGroup
iORF_167915	LL2011_011	SpC	0	46	ordered_Spar_15	647581	647626	-	0	5_SpeGroup
iORF_167916	LL2011_011	SpC	0	91	ordered_Spar_15	647588	647678	+	0	5_SpeGroup
iORF_167917	LL2011_011	SpC	1	153	ordered_Spar_15	647588	647740	+	0	4_divergent
iORF_167918	LL2011_011	SpC	0	138	ordered_Spar_15	647603	647740	+	0	5_SpeGroup
iORF_167920	LL2011_011	SpC	1	66	ordered_Spar_15	647613	647678	+	0	4_divergent
iORF_167922	LL2011_011	SpC	1	96	ordered_Spar_15	647629	647724	-	0	5_SpeGroup
iORF_167924	LL2011_011	SpC	1	150	ordered_Spar_15	647635	647784	+	1	4_divergent
iORF_167928	LL2011_011	SpC	0	48	ordered_Spar_15	647675	647722	-	0	4_divergent
iORF_167929	LL2011_011	SpC	1	60	ordered_Spar_15	647685	647744	+	0	3_pPar
iORF_167930	LL2011_011	SpC	1	81	ordered_Spar_15	647745	647825	+	1	3_pPar
iORF_167933	LL2011_011	SpC	1	18	ordered_Spar_15	647791	647808	+	0	3_pPar
iORF_168051	LL2011_011	SpC	1	12	ordered_Spar_15	648552	648563	-	0	5_SpeGroup
iORF_168052	LL2011_011	SpC	0	101	ordered_Spar_15	648552	648652	-	1	5_SpeGroup
iORF_168063	LL2011_011	SpC	1	90	ordered_Spar_15	648563	648652	-	1	5_SpeGroup
iORF_168131	LL2011_011	SpC	1	69	ordered_Spar_15	648834	648902	+	4	6_polymorphic
iORF_168143	LL2011_011	SpC	1	27	ordered_Spar_15	648947	648973	-	0	3_pPar
iORF_168152	LL2011_011	SpC	0	192	ordered_Spar_15	648972	649163	+	3	5_SpeGroup
iORF_168164	LL2011_011	SpC	1	15	ordered_Spar_15	649126	649140	+	0	3_pPar
iORF_168168	LL2011_011	SpC	1	18	ordered_Spar_15	649143	649160	-	0	3_pPar
iORF_168172	LL2011_011	SpC	0	103	ordered_Spar_15	649165	649267	-	4	5_SpeGroup
iORF_168174	LL2011_011	SpC	0	111	ordered_Spar_15	649181	649291	-	4	5_SpeGroup
iORF_168175	LL2011_011	SpC	1	9	ordered_Spar_15	649183	649191	+	1	3_pPar
iORF_168177	LL2011_011	SpC	0	43	ordered_Spar_15	649203	649245	-	0	5_SpeGroup
iORF_168000	LL2011_011	SpC	0	99	ordered_Spar_15	649375	649473	-	2	5_SpeGroup
iORF_168001	LL2011_011	SpC	1	33	ordered_Spar_15	649397	649429	-	0	4_divergent
iORF_168004	LL2011_011	SpC	0	48	ordered_Spar_15	649426	649473	-	2	6_polymorphic
iORF_168010	LL2011_011	SpC	1	45	ordered_Spar_15	649464	649508	+	5	4_divergent
iORF_168012	LL2011_011	SpC	1	12	ordered_Spar_15	649467	649478	-	0	3_pPar
iORF_168015	LL2011_011	SpC	0	32	ordered_Spar_15	649477	649508	+	5	5_SpeGroup
iORF_168070	LL2011_011	SpC	0	90	ordered_Spar_15	650019	650108	-	4	5_SpeGroup
iORF_168071	LL2011_011	SpC	0	122	ordered_Spar_15	650019	650140	-	6	5_SpeGroup
iORF_168073	LL2011_011	SpC	0	45	ordered_Spar_15	650057	650101	+	4	7_ancest
iORF_168075	LL2011_011	SpC	0	69	ordered_Spar_15	650057	650125	+	4	5_SpeGroup
iORF_168076	LL2011_011	SpC	1	30	ordered_Spar_15	650061	650090	+	0	3_pPar
iORF_168079	LL2011_011	SpC	1	45	ordered_Spar_15	650064	650108	-	4	5_SpeGroup
iORF_168080	LL2011_011	SpC	1	69	ordered_Spar_15	650072	650140	-	6	4_divergent
iORF_168083	LL2011_011	SpC	0	36	ordered_Spar_15	650105	650140	-	2	7_ancest
iORF_168085	LL2011_011	SpC	0	75	ordered_Spar_15	650137	650211	-	2	6_polymorphic
iORF_168086	LL2011_011	SpC	1	24	ordered_Spar_15	650158	650181	+	0	3_pPar
iORF_168088	LL2011_011	SpC	1	9	ordered_Spar_15	650168	650176	+	0	5_SpeGroup
iORF_168196	LL2011_011	SpC	1	96	ordered_Spar_15	651206	651301	-	2	6_polymorphic
iORF_168188	LL2011_011	SpC	0	82	ordered_Spar_15	651220	651301	-	2	6_polymorphic
iORF_168219	LL2011_011	SpC	0	49	ordered_Spar_15	651253	651301	-	0	5_SpeGroup
iORF_168226	LL2011_011	SpC	1	15	ordered_Spar_15	651260	651274	+	0	5_SpeGroup
iORF_168239	LL2011_011	SpC	0	64	ordered_Spar_15	651271	651334	+	2	5_SpeGroup
iORF_168190	LL2011_011	SpC	0	15	ordered_Spar_15	651430	651444	+	0	5_SpeGroup
iORF_168193	LL2011_011	SpC	0	30	ordered_Spar_15	651466	651495	+	0	4_divergent
iORF_168195	LL2011_011	SpC	1	24	ordered_Spar_15	651492	651515	+	0	6_polymorphic
iORF_168204	LL2011_011	SpC	1	9	ordered_Spar_15	651541	651549	-	0	3_pPar
iORF_168206	LL2011_011	SpC	1	15	ordered_Spar_15	651550	651564	-	0	5_SpeGroup
iORF_168209	LL2011_011	SpC	1	81	ordered_Spar_15	651563	651643	+	3	3_pPar
iORF_168217	LL2011_011	SpC	1	72	ordered_Spar_15	651659	651730	-	4	4_divergent
iORF_168218	LL2011_011	SpC	1	15	ordered_Spar_15	651661	651675	+	0	4_divergent
iORF_168221	LL2011_011	SpC	1	21	ordered_Spar_15	651727	651747	-	0	5_SpeGroup
iORF_168223	LL2011_011	SpC	0	15	ordered_Spar_15	651736	651750	+	0	5_SpeGroup
iORF_168225	LL2011_011	SpC	1	54	ordered_Spar_15	651740	651793	+	1	3_pPar
iORF_168227	LL2011_011	SpC	1	60	ordered_Spar_15	651744	651803	-	1	3_pPar
iORF_168231	LL2011_011	SpC	1	24	ordered_Spar_15	651790	651813	+	1	4_divergent
iORF_168232	LL2011_011	SpC	0	27	ordered_Spar_15	651790	651816	+	1	5_SpeGroup
iORF_168236	LL2011_011	SpC	1	15	ordered_Spar_15	651823	651837	-	0	4_divergent
iORF_168237	LL2011_011	SpC	0	51	ordered_Spar_15	651823	651873	-	0	5_SpeGroup
iORF_168238	LL2011_011	SpC	0	78	ordered_Spar_15	651827	651904	+	0	5_SpeGroup
iORF_168243	LL2011_011	SpC	1	24	ordered_Spar_15	651850	651873	-	0	4_divergent
iORF_168303	LL2011_011	SpC	1	18	ordered_Spar_15	653842	653859	+	0	6_polymorphic
iORF_168313	LL2011_011	SpC	1	72	ordered_Spar_15	653875	653946	+	0	3_pPar
iORF_168284	LL2011_011	SpC	0	21	ordered_Spar_15	653959	653979	+	0	5_SpeGroup
iORF_168299	LL2011_011	SpC	0	120	ordered_Spar_15	653976	654095	+	0	5_SpeGroup
iORF_168300	LL2011_011	SpC	1	186	ordered_Spar_15	653976	654161	+	0	5_SpeGroup
iORF_168305	LL2011_011	SpC	1	27	ordered_Spar_15	654005	654031	-	0	5_SpeGroup
iORF_168308	LL2011_011	SpC	1	66	ordered_Spar_15	654111	654176	-	0	3_pPar
iORF_168309	LL2011_011	SpC	1	12	ordered_Spar_15	654130	654141	-	0	1_conserved
iORF_168359	LL2011_011	SpC	1	12	ordered_Spar_15	654797	654808	+	0	3_pPar
iORF_168360	LL2011_011	SpC	0	28	ordered_Spar_15	654801	654828	+	0	5_SpeGroup
iORF_168246	LL2011_011	SpC	0	18	ordered_Spar_15	654805	654822	-	0	4_divergent
iORF_168294	LL2011_011	SpC	0	27	ordered_Spar_15	655234	655260	+	0	5_SpeGroup
iORF_168295	LL2011_011	SpC	0	15	ordered_Spar_15	655253	655267	-	0	5_SpeGroup
iORF_168297	LL2011_011	SpC	1	15	ordered_Spar_15	655289	655303	-	0	1_conserved
iORF_168376	LL2011_011	SpC	1	21	ordered_Spar_15	656509	656529	-	0	3_pPar
iORF_168399	LL2011_011	SpC	0	63	ordered_Spar_15	656512	656574	+	0	6_polymorphic
iORF_168365	LL2011_011	SpC	1	60	ordered_Spar_15	656519	656578	+	0	3_pPar
iORF_168413	LL2011_011	SpC	1	15	ordered_Spar_15	656580	656594	-	0	1_conserved
iORF_168422	LL2011_011	SpC	1	15	ordered_Spar_15	656593	656607	+	0	4_divergent
iORF_168378	LL2011_011	SpC	0	108	ordered_Spar_15	656837	656944	+	16	5_SpeGroup
iORF_168380	LL2011_011	SpC	0	100	ordered_Spar_15	656845	656944	+	15	6_polymorphic
iORF_168381	LL2011_011	SpC	1	261	ordered_Spar_15	656845	657105	+	24	6_polymorphic
iORF_168382	LL2011_011	SpC	0	274	ordered_Spar_15	656845	657118	+	28	6_polymorphic
iORF_168383	LL2011_011	SpC	1	45	ordered_Spar_15	656851	656895	-	0	6_polymorphic
iORF_168386	LL2011_011	SpC	1	69	ordered_Spar_15	656876	656944	+	0	6_polymorphic
iORF_168388	LL2011_011	SpC	0	24	ordered_Spar_15	656925	656948	-	0	5_SpeGroup
iORF_168389	LL2011_011	SpC	1	63	ordered_Spar_15	656925	656987	-	1	5_SpeGroup
iORF_168396	LL2011_011	SpC	0	134	ordered_Spar_15	657025	657158	-	5	5_SpeGroup
iORF_168397	LL2011_011	SpC	0	77	ordered_Spar_15	657082	657158	-	5	5_SpeGroup
iORF_168398	LL2011_011	SpC	1	51	ordered_Spar_15	657108	657158	-	4	5_SpeGroup
iORF_168400	LL2011_011	SpC	0	145	ordered_Spar_15	657140	657284	+	4	6_polymorphic
iORF_168401	LL2011_011	SpC	1	171	ordered_Spar_15	657140	657310	+	4	6_polymorphic
iORF_168403	LL2011_011	SpC	1	9	ordered_Spar_15	657155	657163	-	0	3_pPar
iORF_168404	LL2011_011	SpC	1	45	ordered_Spar_15	657162	657206	+	0	5_SpeGroup
iORF_168405	LL2011_011	SpC	0	63	ordered_Spar_15	657162	657224	+	0	5_SpeGroup
iORF_168406	LL2011_011	SpC	0	115	ordered_Spar_15	657162	657276	+	3	6_polymorphic
iORF_168407	LL2011_011	SpC	0	123	ordered_Spar_15	657162	657284	+	4	6_polymorphic
iORF_168409	LL2011_011	SpC	0	42	ordered_Spar_15	657193	657234	-	0	6_polymorphic
iORF_168415	LL2011_011	SpC	0	57	ordered_Spar_15	657254	657310	+	4	6_polymorphic
iORF_168417	LL2011_011	SpC	0	43	ordered_Spar_15	657286	657328	+	2	5_SpeGroup
iORF_168418	LL2011_011	SpC	0	55	ordered_Spar_15	657286	657340	+	3	7_ancest
iORF_168419	LL2011_011	SpC	1	75	ordered_Spar_15	657286	657360	+	3	5_SpeGroup
iORF_168420	LL2011_011	SpC	0	81	ordered_Spar_15	657307	657387	-	4	5_SpeGroup
iORF_168426	LL2011_011	SpC	1	9	ordered_Spar_15	657337	657345	-	1	3_pPar
iORF_168428	LL2011_011	SpC	0	15	ordered_Spar_15	657346	657360	+	0	5_SpeGroup
iORF_168480	LL2011_011	SpC	1	24	ordered_Spar_15	658108	658131	-	0	1_conserved
iORF_168499	LL2011_011	SpC	1	54	ordered_Spar_15	658145	658198	+	6	5_SpeGroup
iORF_168431	LL2011_011	SpC	1	120	ordered_Spar_15	658166	658285	-	6	4_divergent
iORF_168433	LL2011_011	SpC	0	232	ordered_Spar_15	658166	658397	-	11	5_SpeGroup
iORF_168435	LL2011_011	SpC	0	126	ordered_Spar_15	658195	658320	-	2	5_SpeGroup
iORF_168438	LL2011_011	SpC	1	108	ordered_Spar_15	658217	658324	+	2	4_divergent
iORF_168439	LL2011_011	SpC	0	150	ordered_Spar_15	658217	658366	+	4	5_SpeGroup
iORF_168441	LL2011_011	SpC	1	84	ordered_Spar_15	658224	658307	+	2	3_pPar
iORF_168447	LL2011_011	SpC	1	54	ordered_Spar_15	658329	658382	+	3	5_SpeGroup
iORF_168448	LL2011_011	SpC	0	93	ordered_Spar_15	658329	658421	+	14	5_SpeGroup
iORF_168449	LL2011_011	SpC	0	201	ordered_Spar_15	658329	658529	+	14	7_ancest
iORF_168450	LL2011_011	SpC	0	253	ordered_Spar_15	658329	658581	+	16	7_ancest
iORF_168452	LL2011_011	SpC	1	60	ordered_Spar_15	658338	658397	-	2	4_divergent
iORF_168455	LL2011_011	SpC	0	12	ordered_Spar_15	658363	658374	+	0	4_divergent
iORF_168456	LL2011_011	SpC	1	54	ordered_Spar_15	658363	658416	+	2	5_SpeGroup
iORF_168458	LL2011_011	SpC	1	33	ordered_Spar_15	658379	658411	+	2	5_SpeGroup
iORF_168463	LL2011_011	SpC	0	104	ordered_Spar_15	658426	658529	+	0	5_SpeGroup
iORF_168464	LL2011_011	SpC	1	120	ordered_Spar_15	658426	658545	+	0	4_divergent
iORF_168465	LL2011_011	SpC	1	51	ordered_Spar_15	658431	658481	-	0	4_divergent
iORF_168466	LL2011_011	SpC	1	18	ordered_Spar_15	658433	658450	+	0	5_SpeGroup
iORF_168468	LL2011_011	SpC	0	75	ordered_Spar_15	658433	658507	+	0	5_SpeGroup
iORF_168469	LL2011_011	SpC	0	113	ordered_Spar_15	658433	658545	+	0	5_SpeGroup
iORF_168470	LL2011_011	SpC	0	15	ordered_Spar_15	658447	658461	-	0	6_polymorphic
iORF_168472	LL2011_011	SpC	1	39	ordered_Spar_15	658511	658549	+	0	3_pPar
iORF_168481	LL2011_011	SpC	1	174	ordered_Spar_15	658617	658790	+	1	3_pPar
iORF_168483	LL2011_011	SpC	0	81	ordered_Spar_15	658679	658759	-	1	5_SpeGroup
iORF_168484	LL2011_011	SpC	0	15	ordered_Spar_15	658684	658698	+	0	6_polymorphic
iORF_168486	LL2011_011	SpC	1	48	ordered_Spar_15	658753	658800	+	0	4_divergent
iORF_168488	LL2011_011	SpC	0	81	ordered_Spar_15	658753	658833	+	0	5_SpeGroup
iORF_168512	LL2011_011	SpC	0	92	ordered_Spar_15	659503	659594	+	1	5_SpeGroup
iORF_168521	LL2011_011	SpC	1	9	ordered_Spar_15	659542	659550	-	0	1_conserved
iORF_168523	LL2011_011	SpC	1	9	ordered_Spar_15	659551	659559	-	0	4_divergent
iORF_168510	LL2011_011	SpC	1	18	ordered_Spar_15	659660	659677	-	0	3_pPar
iORF_168515	LL2011_011	SpC	1	66	ordered_Spar_15	659714	659779	-	2	3_pPar
iORF_168516	LL2011_011	SpC	1	72	ordered_Spar_15	659725	659796	-	2	3_pPar
iORF_168520	LL2011_011	SpC	0	54	ordered_Spar_15	659871	659924	-	1	6_polymorphic
iORF_168543	LL2011_011	SpC	0	53	ordered_Spar_15	661289	661341	-	3	4_divergent
iORF_168538	LL2011_011	SpC	0	28	ordered_Spar_15	661314	661341	-	3	5_SpeGroup
iORF_168541	LL2011_011	SpC	1	69	ordered_Spar_15	661318	661386	+	1	4_divergent
iORF_168542	LL2011_011	SpC	0	26	ordered_Spar_15	661318	661343	+	1	5_SpeGroup
iORF_168546	LL2011_011	SpC	0	57	ordered_Spar_15	661357	661413	-	0	5_SpeGroup
iORF_168547	LL2011_011	SpC	1	138	ordered_Spar_15	661357	661494	-	4	5_SpeGroup
iORF_168548	LL2011_011	SpC	0	232	ordered_Spar_15	661357	661588	-	4	5_SpeGroup
iORF_168549	LL2011_011	SpC	0	76	ordered_Spar_15	661361	661436	-	0	5_SpeGroup
iORF_168551	LL2011_011	SpC	1	39	ordered_Spar_15	661371	661409	-	0	3_pPar
iORF_168524	LL2011_011	SpC	0	64	ordered_Spar_15	661416	661479	-	4	6_polymorphic
iORF_168525	LL2011_011	SpC	0	79	ordered_Spar_15	661416	661494	-	4	6_polymorphic
iORF_168526	LL2011_011	SpC	0	175	ordered_Spar_15	661424	661598	+	7	5_SpeGroup
iORF_168527	LL2011_011	SpC	1	186	ordered_Spar_15	661424	661609	+	7	4_divergent
iORF_168528	LL2011_011	SpC	1	12	ordered_Spar_15	661443	661454	-	0	1_conserved
iORF_168531	LL2011_011	SpC	1	33	ordered_Spar_15	661455	661487	+	4	4_divergent
iORF_168533	LL2011_011	SpC	1	105	ordered_Spar_15	661484	661588	-	0	4_divergent
iORF_168534	LL2011_011	SpC	0	142	ordered_Spar_15	661484	661625	-	3	5_SpeGroup
iORF_168537	LL2011_011	SpC	1	78	ordered_Spar_15	661548	661625	-	3	4_divergent
iORF_168539	LL2011_011	SpC	0	15	ordered_Spar_15	661595	661609	+	0	4_divergent
iORF_168544	LL2011_011	SpC	0	18	ordered_Spar_15	661676	661693	+	0	5_SpeGroup
iORF_168545	LL2011_011	SpC	1	24	ordered_Spar_15	661676	661699	+	0	4_divergent
iORF_168580	LL2011_011	SpC	1	15	ordered_Spar_15	665187	665201	+	0	4_divergent
iORF_168581	LL2011_011	SpC	0	21	ordered_Spar_15	665187	665207	+	0	4_divergent
iORF_168554	LL2011_011	SpC	1	66	ordered_Spar_15	665322	665387	-	0	3_pPar
iORF_168556	LL2011_011	SpC	1	33	ordered_Spar_15	665328	665360	+	0	3_pPar
iORF_168558	LL2011_011	SpC	0	131	ordered_Spar_15	665344	665474	+	18	7_ancest
iORF_168559	LL2011_011	SpC	0	139	ordered_Spar_15	665344	665482	+	18	5_SpeGroup
iORF_168560	LL2011_011	SpC	1	150	ordered_Spar_15	665344	665493	+	18	5_SpeGroup
iORF_168561	LL2011_011	SpC	1	15	ordered_Spar_15	665384	665398	-	0	3_pPar
iORF_168566	LL2011_011	SpC	0	116	ordered_Spar_15	665395	665510	-	18	7_ancest
iORF_168569	LL2011_011	SpC	0	88	ordered_Spar_15	665423	665510	-	11	5_SpeGroup
iORF_168572	LL2011_011	SpC	1	81	ordered_Spar_15	665430	665510	-	6	5_SpeGroup
iORF_168573	LL2011_011	SpC	0	43	ordered_Spar_15	665432	665474	+	6	5_SpeGroup
iORF_168574	LL2011_011	SpC	1	51	ordered_Spar_15	665432	665482	+	6	4_divergent
iORF_168575	LL2011_011	SpC	0	62	ordered_Spar_15	665432	665493	+	6	7_ancest
iORF_168582	LL2011_011	SpC	1	45	ordered_Spar_15	665513	665557	-	0	3_pPar
iORF_168583	LL2011_011	SpC	1	30	ordered_Spar_15	665533	665562	-	0	4_divergent
iORF_168585	LL2011_011	SpC	1	39	ordered_Spar_15	665551	665589	+	0	1_conserved
iORF_168609	LL2011_011	SpC	1	18	ordered_Spar_15	665966	665983	+	0	5_SpeGroup
iORF_168617	LL2011_011	SpC	0	54	ordered_Spar_15	665966	666019	+	1	5_SpeGroup
iORF_168636	LL2011_011	SpC	0	15	ordered_Spar_15	665969	665983	+	0	4_divergent
iORF_168656	LL2011_011	SpC	0	57	ordered_Spar_15	665972	666028	-	1	5_SpeGroup
iORF_168623	LL2011_011	SpC	1	30	ordered_Spar_15	665994	666023	+	1	3_pPar
iORF_168654	LL2011_011	SpC	0	45	ordered_Spar_15	666045	666089	-	0	5_SpeGroup
iORF_168657	LL2011_011	SpC	1	39	ordered_Spar_15	666051	666089	-	0	4_divergent
iORF_168598	LL2011_011	SpC	0	42	ordered_Spar_15	666071	666112	+	0	5_SpeGroup
iORF_168600	LL2011_011	SpC	0	190	ordered_Spar_15	666093	666282	+	3	5_SpeGroup
iORF_168601	LL2011_011	SpC	0	145	ordered_Spar_15	666101	666245	-	3	5_SpeGroup
iORF_168604	LL2011_011	SpC	1	72	ordered_Spar_15	666115	666186	+	1	4_divergent
iORF_168606	LL2011_011	SpC	1	33	ordered_Spar_15	666157	666189	-	0	5_SpeGroup
iORF_168607	LL2011_011	SpC	0	27	ordered_Spar_15	666163	666189	-	0	4_divergent
iORF_168621	LL2011_011	SpC	1	15	ordered_Spar_15	666264	666278	-	0	3_pPar
iORF_168631	LL2011_011	SpC	0	75	ordered_Spar_15	666391	666465	-	0	5_SpeGroup
iORF_168633	LL2011_011	SpC	0	110	ordered_Spar_15	666431	666540	-	2	5_SpeGroup
iORF_168634	LL2011_011	SpC	0	85	ordered_Spar_15	666451	666535	+	2	5_SpeGroup
iORF_168635	LL2011_011	SpC	1	93	ordered_Spar_15	666451	666543	+	2	5_SpeGroup
iORF_168637	LL2011_011	SpC	1	39	ordered_Spar_15	666502	666540	-	1	4_divergent
iORF_168640	LL2011_011	SpC	1	51	ordered_Spar_15	666540	666590	-	0	3_pPar
iORF_168644	LL2011_011	SpC	1	54	ordered_Spar_15	666590	666643	-	1	3_pPar
iORF_168646	LL2011_011	SpC	1	33	ordered_Spar_15	666614	666646	+	5	3_pPar
iORF_168649	LL2011_011	SpC	1	15	ordered_Spar_15	666648	666662	-	0	3_pPar
iORF_168651	LL2011_011	SpC	0	75	ordered_Spar_15	666659	666733	-	1	4_divergent
iORF_168653	LL2011_011	SpC	1	66	ordered_Spar_15	666668	666733	-	0	5_SpeGroup
iORF_168683	LL2011_011	SpC	0	68	ordered_Spar_15	668131	668198	+	2	5_SpeGroup
iORF_168684	LL2011_011	SpC	0	15	ordered_Spar_15	668131	668145	+	1	5_SpeGroup
iORF_168686	LL2011_011	SpC	1	48	ordered_Spar_15	668131	668178	+	1	5_SpeGroup
iORF_168690	LL2011_011	SpC	1	51	ordered_Spar_15	668167	668217	-	1	3_pPar
iORF_168691	LL2011_011	SpC	1	33	ordered_Spar_15	668171	668203	-	1	3_pPar
iORF_168661	LL2011_011	SpC	1	45	ordered_Spar_15	668220	668264	-	1	3_pPar
iORF_168663	LL2011_011	SpC	1	69	ordered_Spar_15	668222	668290	+	2	4_divergent
iORF_168664	LL2011_011	SpC	1	36	ordered_Spar_15	668233	668268	+	0	3_pPar
iORF_168665	LL2011_011	SpC	0	66	ordered_Spar_15	668242	668307	-	1	5_SpeGroup
iORF_168668	LL2011_011	SpC	0	21	ordered_Spar_15	668273	668293	+	1	5_SpeGroup
iORF_168671	LL2011_011	SpC	0	96	ordered_Spar_15	668277	668372	+	1	4_divergent
iORF_168674	LL2011_011	SpC	1	15	ordered_Spar_15	668290	668304	+	0	3_pPar
iORF_168675	LL2011_011	SpC	1	24	ordered_Spar_15	668365	668388	-	0	3_pPar
iORF_168676	LL2011_011	SpC	1	162	ordered_Spar_15	668369	668530	-	0	3_pPar
iORF_168677	LL2011_011	SpC	1	15	ordered_Spar_15	668381	668395	+	0	4_divergent
iORF_168678	LL2011_011	SpC	0	9	ordered_Spar_15	668387	668395	+	0	5_SpeGroup
iORF_168680	LL2011_011	SpC	1	51	ordered_Spar_15	668392	668442	+	0	3_pPar
iORF_168681	LL2011_011	SpC	0	87	ordered_Spar_15	668435	668521	+	0	7_ancest
iORF_168682	LL2011_011	SpC	1	18	ordered_Spar_15	668457	668474	-	0	3_pPar
iORF_168801	LL2011_011	SpC	1	12	ordered_Spar_15	674053	674064	+	0	1_conserved
iORF_168829	LL2011_011	SpC	1	84	ordered_Spar_15	674365	674448	-	3	4_divergent
iORF_168696	LL2011_011	SpC	0	12	ordered_Spar_15	674399	674410	-	0	6_polymorphic
iORF_168699	LL2011_011	SpC	0	170	ordered_Spar_15	674445	674614	-	9	7_ancest
iORF_168700	LL2011_011	SpC	1	207	ordered_Spar_15	674445	674651	-	9	5_SpeGroup
iORF_168701	LL2011_011	SpC	1	18	ordered_Spar_15	674447	674464	+	0	3_pPar
iORF_168704	LL2011_011	SpC	0	114	ordered_Spar_15	674501	674614	-	9	5_SpeGroup
iORF_168706	LL2011_011	SpC	1	27	ordered_Spar_15	674524	674550	+	0	4_divergent
iORF_168707	LL2011_011	SpC	0	47	ordered_Spar_15	674524	674570	+	6	5_SpeGroup
iORF_168713	LL2011_011	SpC	0	78	ordered_Spar_15	674547	674624	+	9	5_SpeGroup
iORF_168717	LL2011_011	SpC	0	65	ordered_Spar_15	674552	674616	+	9	7_ancest
iORF_168718	LL2011_011	SpC	0	80	ordered_Spar_15	674572	674651	-	3	5_SpeGroup
iORF_168720	LL2011_011	SpC	0	33	ordered_Spar_15	674582	674614	-	3	5_SpeGroup
iORF_168723	LL2011_011	SpC	1	18	ordered_Spar_15	674597	674614	-	1	5_SpeGroup
iORF_168724	LL2011_011	SpC	1	12	ordered_Spar_15	674611	674622	-	0	4_divergent
iORF_168725	LL2011_011	SpC	0	41	ordered_Spar_15	674611	674651	-	0	5_SpeGroup
iORF_168726	LL2011_011	SpC	0	38	ordered_Spar_15	674631	674668	+	1	5_SpeGroup
iORF_168729	LL2011_011	SpC	0	332	ordered_Spar_15	674656	674987	-	38	5_SpeGroup
iORF_168731	LL2011_011	SpC	1	24	ordered_Spar_15	674698	674721	+	0	3_pPar
iORF_168732	LL2011_011	SpC	1	15	ordered_Spar_15	674705	674719	-	0	3_pPar
iORF_168733	LL2011_011	SpC	1	54	ordered_Spar_15	674716	674769	-	2	5_SpeGroup
iORF_168735	LL2011_011	SpC	0	59	ordered_Spar_15	674757	674815	+	2	5_SpeGroup
iORF_168737	LL2011_011	SpC	1	120	ordered_Spar_15	674757	674876	+	2	4_divergent
iORF_168739	LL2011_011	SpC	0	126	ordered_Spar_15	674772	674897	-	7	5_SpeGroup
iORF_168740	LL2011_011	SpC	1	216	ordered_Spar_15	674772	674987	-	35	5_SpeGroup
iORF_168741	LL2011_011	SpC	0	54	ordered_Spar_15	674810	674863	-	0	6_polymorphic
iORF_168742	LL2011_011	SpC	1	45	ordered_Spar_15	674819	674863	-	0	5_SpeGroup
iORF_168743	LL2011_011	SpC	0	34	ordered_Spar_15	674830	674863	-	0	5_SpeGroup
iORF_168745	LL2011_011	SpC	1	39	ordered_Spar_15	674873	674911	+	5	4_divergent
iORF_168750	LL2011_011	SpC	1	18	ordered_Spar_15	674905	674922	+	0	3_pPar
iORF_168754	LL2011_011	SpC	1	24	ordered_Spar_15	674984	675007	-	0	5_SpeGroup
iORF_168757	LL2011_011	SpC	0	20	ordered_Spar_15	675010	675029	-	1	5_SpeGroup
iORF_168837	LL2011_011	SpC	1	21	ordered_Spar_15	682796	682816	-	1	3_pPar
iORF_168842	LL2011_011	SpC	1	33	ordered_Spar_15	683708	683740	+	0	3_pPar
iORF_168841	LL2011_011	SpC	0	45	ordered_Spar_15	683727	683771	+	0	6_polymorphic
iORF_168860	LL2011_011	SpC	0	54	ordered_Spar_15	683755	683808	-	0	5_SpeGroup
iORF_168854	LL2011_011	SpC	1	60	ordered_Spar_15	683960	684019	-	2	4_divergent
iORF_168855	LL2011_011	SpC	0	15	ordered_Spar_15	683983	683997	-	0	4_divergent
iORF_168856	LL2011_011	SpC	1	27	ordered_Spar_15	683998	684024	-	0	4_divergent
iORF_168857	LL2011_011	SpC	0	15	ordered_Spar_15	684010	684024	-	0	5_SpeGroup
iORF_168875	LL2011_011	SpC	1	12	ordered_Spar_15	686532	686543	-	0	1_conserved
iORF_168877	LL2011_011	SpC	1	9	ordered_Spar_15	686537	686545	+	0	1_conserved
iORF_168878	LL2011_011	SpC	1	48	ordered_Spar_15	686540	686587	-	0	4_divergent
iORF_168879	LL2011_011	SpC	1	18	ordered_Spar_15	686542	686559	+	0	1_conserved
iORF_168885	LL2011_011	SpC	1	27	ordered_Spar_15	686568	686594	-	0	3_pPar
iORF_168886	LL2011_011	SpC	0	9	ordered_Spar_15	686579	686587	-	0	5_SpeGroup
iORF_168873	LL2011_011	SpC	0	24	ordered_Spar_15	686701	686724	+	0	5_SpeGroup
iORF_168874	LL2011_011	SpC	1	9	ordered_Spar_15	686716	686724	+	0	4_divergent
iORF_168895	LL2011_011	SpC	0	21	ordered_Spar_15	688020	688040	-	0	5_SpeGroup
iORF_168896	LL2011_011	SpC	1	15	ordered_Spar_15	688026	688040	-	0	4_divergent
iORF_168899	LL2011_011	SpC	0	36	ordered_Spar_15	688033	688068	-	0	5_SpeGroup
iORF_168900	LL2011_011	SpC	0	54	ordered_Spar_15	688033	688086	-	0	5_SpeGroup
iORF_168905	LL2011_011	SpC	0	12	ordered_Spar_15	688061	688072	+	0	7_ancest
iORF_168906	LL2011_011	SpC	0	30	ordered_Spar_15	688061	688090	+	0	4_divergent
iORF_168908	LL2011_011	SpC	1	18	ordered_Spar_15	688069	688086	-	0	5_SpeGroup
iORF_168911	LL2011_011	SpC	1	117	ordered_Spar_15	688094	688210	-	4	4_divergent
iORF_168912	LL2011_011	SpC	0	126	ordered_Spar_15	688094	688219	-	4	6_polymorphic
iORF_168889	LL2011_011	SpC	0	33	ordered_Spar_15	688111	688143	-	0	5_SpeGroup
iORF_168892	LL2011_011	SpC	0	15	ordered_Spar_15	688160	688174	+	0	6_polymorphic
iORF_168893	LL2011_011	SpC	1	15	ordered_Spar_15	688160	688174	+	2	6_polymorphic
iORF_168894	LL2011_011	SpC	0	49	ordered_Spar_15	688171	688219	-	4	6_polymorphic
iORF_168931	LL2011_011	SpC	1	45	ordered_Spar_15	689531	689575	+	0	3_pPar
iORF_168917	LL2011_011	SpC	1	75	ordered_Spar_15	689535	689609	+	1	3_pPar
iORF_168926	LL2011_011	SpC	1	51	ordered_Spar_15	689572	689622	+	1	4_divergent
iORF_168934	LL2011_011	SpC	1	24	ordered_Spar_15	689611	689634	-	0	3_pPar
iORF_168920	LL2011_011	SpC	1	18	ordered_Spar_15	689703	689720	-	2	3_pPar
iORF_168922	LL2011_011	SpC	0	15	ordered_Spar_15	689745	689759	+	2	5_SpeGroup
iORF_168963	LL2011_011	SpC	1	36	ordered_Spar_15	691201	691236	+	0	1_conserved
iORF_168983	LL2011_011	SpC	0	94	ordered_Spar_15	692888	692981	-	4	4_divergent
iORF_168985	LL2011_011	SpC	1	75	ordered_Spar_15	692907	692981	-	3	4_divergent
iORF_168987	LL2011_011	SpC	1	12	ordered_Spar_15	692909	692920	+	0	1_conserved
iORF_168988	LL2011_011	SpC	0	28	ordered_Spar_15	692920	692947	+	1	6_polymorphic
iORF_168990	LL2011_011	SpC	1	72	ordered_Spar_15	692920	692991	+	3	5_SpeGroup
iORF_168975	LL2011_011	SpC	1	21	ordered_Spar_15	692951	692971	+	2	6_polymorphic
iORF_168978	LL2011_011	SpC	1	69	ordered_Spar_15	692968	693036	-	0	3_pPar
iORF_168979	LL2011_011	SpC	1	9	ordered_Spar_15	692988	692996	-	0	4_divergent
iORF_168980	LL2011_011	SpC	1	18	ordered_Spar_15	692991	693008	+	0	5_SpeGroup
iORF_168981	LL2011_011	SpC	0	30	ordered_Spar_15	692991	693020	+	0	6_polymorphic
iORF_168982	LL2011_011	SpC	1	9	ordered_Spar_15	692995	693003	+	0	4_divergent
iORF_169024	LL2011_011	SpC	0	64	ordered_Spar_15	695864	695927	+	1	5_SpeGroup
iORF_169025	LL2011_011	SpC	1	75	ordered_Spar_15	695864	695938	+	1	4_divergent
iORF_169034	LL2011_011	SpC	1	12	ordered_Spar_15	695881	695892	-	0	3_pPar
iORF_169041	LL2011_011	SpC	0	86	ordered_Spar_15	695898	695983	-	0	6_polymorphic
iORF_169020	LL2011_011	SpC	1	21	ordered_Spar_15	695963	695983	-	0	6_polymorphic
iORF_169030	LL2011_011	SpC	1	75	ordered_Spar_15	696114	696188	-	0	1_conserved
iORF_169031	LL2011_011	SpC	1	45	ordered_Spar_15	696121	696165	+	0	4_divergent
iORF_169032	LL2011_011	SpC	1	18	ordered_Spar_15	696162	696179	+	0	1_conserved
iORF_169033	LL2011_011	SpC	0	48	ordered_Spar_15	696196	696243	-	1	5_SpeGroup
iORF_169035	LL2011_011	SpC	1	51	ordered_Spar_15	696203	696253	+	1	4_divergent
iORF_169037	LL2011_011	SpC	0	36	ordered_Spar_15	696240	696275	-	0	4_divergent
iORF_169042	LL2011_011	SpC	0	36	ordered_Spar_15	696412	696447	-	0	4_divergent
iORF_169043	LL2011_011	SpC	1	96	ordered_Spar_15	696412	696507	-	2	5_SpeGroup
iORF_169044	LL2011_011	SpC	1	12	ordered_Spar_15	696419	696430	-	0	1_conserved
iORF_169045	LL2011_011	SpC	0	64	ordered_Spar_15	696444	696507	-	2	5_SpeGroup
iORF_169046	LL2011_011	SpC	0	28	ordered_Spar_15	696480	696507	-	2	5_SpeGroup
iORF_169047	LL2011_011	SpC	0	39	ordered_Spar_15	696494	696532	+	0	7_ancest
iORF_169048	LL2011_011	SpC	1	51	ordered_Spar_15	696511	696561	-	0	1_conserved
iORF_169049	LL2011_011	SpC	1	30	ordered_Spar_15	696516	696545	-	0	1_conserved
iORF_169053	LL2011_011	SpC	0	101	ordered_Spar_15	696570	696670	-	5	5_SpeGroup
iORF_169055	LL2011_011	SpC	1	45	ordered_Spar_15	696626	696670	-	1	4_divergent
iORF_169056	LL2011_011	SpC	1	15	ordered_Spar_15	696634	696648	-	0	6_polymorphic
iORF_169057	LL2011_011	SpC	0	12	ordered_Spar_15	696637	696648	-	0	6_polymorphic
iORF_169070	LL2011_011	SpC	0	42	ordered_Spar_15	698390	698431	-	0	5_SpeGroup
iORF_169078	LL2011_011	SpC	1	105	ordered_Spar_15	698441	698545	-	2	4_divergent
iORF_169079	LL2011_011	SpC	0	24	ordered_Spar_15	698445	698468	+	1	5_SpeGroup
iORF_169080	LL2011_011	SpC	1	27	ordered_Spar_15	698445	698471	+	1	4_divergent
iORF_169082	LL2011_011	SpC	0	9	ordered_Spar_15	698457	698465	-	1	5_SpeGroup
iORF_169060	LL2011_011	SpC	0	71	ordered_Spar_15	698475	698545	-	1	5_SpeGroup
iORF_169062	LL2011_011	SpC	0	57	ordered_Spar_15	698485	698541	+	1	5_SpeGroup
iORF_169064	LL2011_011	SpC	1	9	ordered_Spar_15	698533	698541	+	0	4_divergent
iORF_169065	LL2011_011	SpC	1	36	ordered_Spar_15	698538	698573	+	0	3_pPar
iORF_169069	LL2011_011	SpC	1	18	ordered_Spar_15	698580	698597	-	0	4_divergent
iORF_169071	LL2011_011	SpC	0	15	ordered_Spar_15	698583	698597	-	0	5_SpeGroup
iORF_169072	LL2011_011	SpC	0	24	ordered_Spar_15	698584	698607	+	0	5_SpeGroup
iORF_169074	LL2011_011	SpC	0	12	ordered_Spar_15	698590	698601	-	0	6_polymorphic
iORF_169102	LL2011_011	SpC	1	12	ordered_Spar_15	700785	700796	-	0	6_polymorphic
iORF_169101	LL2011_011	SpC	0	75	ordered_Spar_15	700815	700889	-	1	5_SpeGroup
iORF_169103	LL2011_011	SpC	0	10	ordered_Spar_15	700822	700831	-	0	5_SpeGroup
iORF_169107	LL2011_011	SpC	0	24	ordered_Spar_15	700866	700889	-	1	5_SpeGroup
iORF_169088	LL2011_011	SpC	1	36	ordered_Spar_15	700895	700930	-	0	4_divergent
iORF_169089	LL2011_011	SpC	1	30	ordered_Spar_15	700907	700936	+	0	4_divergent
iORF_169090	LL2011_011	SpC	0	15	ordered_Spar_15	700927	700941	-	0	5_SpeGroup
iORF_169092	LL2011_011	SpC	1	27	ordered_Spar_15	700961	700987	+	3	3_pPar
iORF_169095	LL2011_011	SpC	0	61	ordered_Spar_15	701019	701079	+	0	4_divergent
iORF_169096	LL2011_011	SpC	1	72	ordered_Spar_15	701019	701090	+	1	5_SpeGroup
iORF_169132	LL2011_011	SpC	1	42	ordered_Spar_15	704619	704660	-	0	1_conserved
iORF_169133	LL2011_011	SpC	1	24	ordered_Spar_15	704630	704653	-	0	1_conserved
iORF_169113	LL2011_011	SpC	1	57	ordered_Spar_15	704666	704722	+	0	4_divergent
iORF_169114	LL2011_011	SpC	0	9	ordered_Spar_15	704686	704694	-	0	4_divergent
iORF_169115	LL2011_011	SpC	1	87	ordered_Spar_15	704686	704772	-	0	4_divergent
iORF_169116	LL2011_011	SpC	1	30	ordered_Spar_15	704691	704720	-	0	3_pPar
iORF_169118	LL2011_011	SpC	0	72	ordered_Spar_15	704719	704790	+	0	5_SpeGroup
iORF_169119	LL2011_011	SpC	1	87	ordered_Spar_15	704719	704805	+	1	4_divergent
iORF_169122	LL2011_011	SpC	1	87	ordered_Spar_15	704765	704851	-	1	4_divergent
iORF_169123	LL2011_011	SpC	0	136	ordered_Spar_15	704765	704900	-	1	5_SpeGroup
iORF_169127	LL2011_011	SpC	0	12	ordered_Spar_15	704805	704816	+	0	5_SpeGroup
iORF_169128	LL2011_011	SpC	1	39	ordered_Spar_15	704805	704843	+	0	4_divergent
iORF_169131	LL2011_011	SpC	1	87	ordered_Spar_15	704814	704900	-	0	4_divergent
iORF_169151	LL2011_011	SpC	1	9	ordered_Spar_15	707361	707369	-	0	1_conserved
iORF_169139	LL2011_011	SpC	0	66	ordered_Spar_15	707438	707503	-	0	6_polymorphic
iORF_169140	LL2011_011	SpC	1	36	ordered_Spar_15	707455	707490	-	0	4_divergent
iORF_169141	LL2011_011	SpC	0	39	ordered_Spar_15	707462	707500	+	0	4_divergent
iORF_169142	LL2011_011	SpC	1	63	ordered_Spar_15	707462	707524	+	1	5_SpeGroup
iORF_169143	LL2011_011	SpC	0	24	ordered_Spar_15	707467	707490	-	0	4_divergent
iORF_169144	LL2011_011	SpC	0	47	ordered_Spar_15	707478	707524	+	1	4_divergent
iORF_169148	LL2011_011	SpC	0	16	ordered_Spar_15	707521	707536	+	0	5_SpeGroup
iORF_169161	LL2011_011	SpC	0	129	ordered_Spar_15	708859	708987	-	0	5_SpeGroup
iORF_169162	LL2011_011	SpC	1	129	ordered_Spar_15	708859	708987	-	1	6_polymorphic
iORF_169170	LL2011_011	SpC	0	36	ordered_Spar_15	708865	708900	+	0	6_polymorphic
iORF_169171	LL2011_011	SpC	1	39	ordered_Spar_15	708865	708903	+	0	6_polymorphic
iORF_169184	LL2011_011	SpC	1	9	ordered_Spar_15	708921	708929	+	0	3_pPar
iORF_169185	LL2011_011	SpC	0	62	ordered_Spar_15	708926	708987	-	1	6_polymorphic
iORF_169186	LL2011_011	SpC	1	93	ordered_Spar_15	708926	709018	-	1	6_polymorphic
iORF_169157	LL2011_011	SpC	0	47	ordered_Spar_15	708972	709018	-	1	6_polymorphic
iORF_169158	LL2011_011	SpC	0	35	ordered_Spar_15	708984	709018	-	1	5_SpeGroup
iORF_169163	LL2011_011	SpC	1	45	ordered_Spar_15	709097	709141	-	1	4_divergent
iORF_169165	LL2011_011	SpC	1	114	ordered_Spar_15	709105	709218	-	0	6_polymorphic
iORF_169166	LL2011_011	SpC	0	150	ordered_Spar_15	709105	709254	-	0	6_polymorphic
iORF_169168	LL2011_011	SpC	0	33	ordered_Spar_15	709125	709157	+	0	4_divergent
iORF_169169	LL2011_011	SpC	0	18	ordered_Spar_15	709140	709157	+	0	5_SpeGroup
iORF_169172	LL2011_011	SpC	1	111	ordered_Spar_15	709169	709279	+	1	4_divergent
iORF_169175	LL2011_011	SpC	0	9	ordered_Spar_15	709195	709203	+	0	4_divergent
iORF_169177	LL2011_011	SpC	1	33	ordered_Spar_15	709224	709256	-	0	5_SpeGroup
iORF_169181	LL2011_011	SpC	1	9	ordered_Spar_15	709342	709350	+	0	1_conserved
iORF_169182	LL2011_011	SpC	1	30	ordered_Spar_15	709347	709376	+	0	4_divergent
iORF_169198	LL2011_011	SpC	1	15	ordered_Spar_15	709645	709659	+	0	3_pPar
iORF_169211	LL2011_011	SpC	0	72	ordered_Spar_15	709679	709750	-	2	5_SpeGroup
iORF_169212	LL2011_011	SpC	0	111	ordered_Spar_15	709679	709789	-	2	5_SpeGroup
iORF_169213	LL2011_011	SpC	1	201	ordered_Spar_15	709679	709879	-	5	5_SpeGroup
iORF_169214	LL2011_011	SpC	1	66	ordered_Spar_15	709690	709755	+	2	3_pPar
iORF_169218	LL2011_011	SpC	1	27	ordered_Spar_15	709703	709729	+	1	3_pPar
iORF_169187	LL2011_011	SpC	0	24	ordered_Spar_15	709737	709760	+	0	6_polymorphic
iORF_169188	LL2011_011	SpC	0	30	ordered_Spar_15	709737	709766	+	0	6_polymorphic
iORF_169189	LL2011_011	SpC	0	39	ordered_Spar_15	709737	709775	+	0	6_polymorphic
iORF_169190	LL2011_011	SpC	1	84	ordered_Spar_15	709737	709820	+	0	6_polymorphic
iORF_169192	LL2011_011	SpC	0	18	ordered_Spar_15	709747	709764	-	0	6_polymorphic
iORF_169193	LL2011_011	SpC	0	133	ordered_Spar_15	709747	709879	-	3	5_SpeGroup
iORF_169194	LL2011_011	SpC	1	111	ordered_Spar_15	709756	709866	+	3	5_SpeGroup
iORF_169195	LL2011_011	SpC	0	118	ordered_Spar_15	709756	709873	+	3	6_polymorphic
iORF_169200	LL2011_011	SpC	0	18	ordered_Spar_15	709772	709789	-	0	5_SpeGroup
iORF_169201	LL2011_011	SpC	1	24	ordered_Spar_15	709782	709805	-	0	3_pPar
iORF_169202	LL2011_011	SpC	1	90	ordered_Spar_15	709784	709873	+	3	5_SpeGroup
iORF_169203	LL2011_011	SpC	0	115	ordered_Spar_15	709784	709898	+	3	4_divergent
iORF_169204	LL2011_011	SpC	0	33	ordered_Spar_15	709788	709820	+	0	6_polymorphic
iORF_169206	LL2011_011	SpC	0	9	ordered_Spar_15	709881	709889	-	0	5_SpeGroup
iORF_169207	LL2011_011	SpC	0	9	ordered_Spar_15	709886	709894	-	0	6_polymorphic
iORF_169208	LL2011_011	SpC	0	84	ordered_Spar_15	709888	709971	+	0	5_SpeGroup
iORF_169210	LL2011_011	SpC	0	33	ordered_Spar_15	709939	709971	+	0	5_SpeGroup
iORF_169313	LL2011_011	SpC	1	15	ordered_Spar_15	712749	712763	+	0	4_divergent
iORF_169325	LL2011_011	SpC	0	41	ordered_Spar_15	712760	712800	+	2	5_SpeGroup
iORF_169326	LL2011_011	SpC	1	99	ordered_Spar_15	712760	712858	+	4	6_polymorphic
iORF_169327	LL2011_011	SpC	0	109	ordered_Spar_15	712760	712868	+	4	5_SpeGroup
iORF_169328	LL2011_011	SpC	0	143	ordered_Spar_15	712760	712902	+	9	6_polymorphic
iORF_169221	LL2011_011	SpC	0	182	ordered_Spar_15	712771	712952	-	10	6_polymorphic
iORF_169225	LL2011_011	SpC	1	33	ordered_Spar_15	712779	712811	+	2	5_SpeGroup
iORF_169226	LL2011_011	SpC	0	80	ordered_Spar_15	712779	712858	+	4	5_SpeGroup
iORF_169227	LL2011_011	SpC	0	90	ordered_Spar_15	712779	712868	+	4	7_ancest
iORF_169228	LL2011_011	SpC	0	124	ordered_Spar_15	712779	712902	+	9	5_SpeGroup
iORF_169239	LL2011_011	SpC	1	141	ordered_Spar_15	712812	712952	-	8	6_polymorphic
iORF_169240	LL2011_011	SpC	0	66	ordered_Spar_15	712859	712924	+	5	6_polymorphic
iORF_169241	LL2011_011	SpC	0	124	ordered_Spar_15	712859	712982	+	6	6_polymorphic
iORF_169242	LL2011_011	SpC	0	79	ordered_Spar_15	712874	712952	-	6	5_SpeGroup
iORF_169243	LL2011_011	SpC	0	132	ordered_Spar_15	712878	713009	-	6	6_polymorphic
iORF_169246	LL2011_011	SpC	1	99	ordered_Spar_15	712884	712982	+	6	6_polymorphic
iORF_169247	LL2011_011	SpC	0	157	ordered_Spar_15	712884	713040	+	18	6_polymorphic
iORF_169249	LL2011_011	SpC	0	100	ordered_Spar_15	712910	713009	-	1	6_polymorphic
iORF_169251	LL2011_011	SpC	0	102	ordered_Spar_15	712924	713025	+	1	5_SpeGroup
iORF_169254	LL2011_011	SpC	1	33	ordered_Spar_15	712958	712990	-	0	3_pPar
iORF_169255	LL2011_011	SpC	1	33	ordered_Spar_15	712979	713011	+	0	4_divergent
iORF_169260	LL2011_011	SpC	1	18	ordered_Spar_15	712992	713009	-	0	4_divergent
iORF_169264	LL2011_011	SpC	1	15	ordered_Spar_15	713018	713032	-	0	6_polymorphic
iORF_169278	LL2011_011	SpC	0	39	ordered_Spar_15	713142	713180	-	0	5_SpeGroup
iORF_169279	LL2011_011	SpC	1	12	ordered_Spar_15	713169	713180	-	0	4_divergent
iORF_169280	LL2011_011	SpC	1	18	ordered_Spar_15	713179	713196	+	0	4_divergent
iORF_169281	LL2011_011	SpC	0	42	ordered_Spar_15	713179	713220	+	0	4_divergent
iORF_169282	LL2011_011	SpC	1	21	ordered_Spar_15	713193	713213	+	0	3_pPar
iORF_169285	LL2011_011	SpC	0	33	ordered_Spar_15	713213	713245	+	0	5_SpeGroup
iORF_169286	LL2011_011	SpC	1	12	ordered_Spar_15	713224	713235	+	0	4_divergent
iORF_169287	LL2011_011	SpC	0	87	ordered_Spar_15	713224	713310	+	0	5_SpeGroup
iORF_169290	LL2011_011	SpC	1	75	ordered_Spar_15	713287	713361	-	0	3_pPar
iORF_169292	LL2011_011	SpC	1	54	ordered_Spar_15	713294	713347	+	0	5_SpeGroup
iORF_169293	LL2011_011	SpC	0	75	ordered_Spar_15	713294	713368	+	0	6_polymorphic
iORF_169294	LL2011_011	SpC	0	162	ordered_Spar_15	713294	713455	+	4	7_ancest
iORF_169295	LL2011_011	SpC	0	193	ordered_Spar_15	713294	713486	+	4	5_SpeGroup
iORF_169296	LL2011_011	SpC	0	273	ordered_Spar_15	713294	713566	+	8	6_polymorphic
iORF_169299	LL2011_011	SpC	1	12	ordered_Spar_15	713344	713355	+	0	5_SpeGroup
iORF_169300	LL2011_011	SpC	1	441	ordered_Spar_15	713352	713792	+	15	5_SpeGroup
iORF_169301	LL2011_011	SpC	0	55	ordered_Spar_15	713352	713406	+	4	4_divergent
iORF_169304	LL2011_011	SpC	1	96	ordered_Spar_15	713360	713455	+	4	5_SpeGroup
iORF_169305	LL2011_011	SpC	0	178	ordered_Spar_15	713365	713542	-	7	7_ancest
iORF_169308	LL2011_011	SpC	1	282	ordered_Spar_15	713393	713674	-	11	5_SpeGroup
iORF_169309	LL2011_011	SpC	0	150	ordered_Spar_15	713393	713542	-	3	5_SpeGroup
iORF_169314	LL2011_011	SpC	1	48	ordered_Spar_15	713434	713481	+	0	3_pPar
iORF_169316	LL2011_011	SpC	0	86	ordered_Spar_15	713481	713566	+	4	6_polymorphic
iORF_169318	LL2011_011	SpC	0	286	ordered_Spar_15	713507	713792	+	11	5_SpeGroup
iORF_169319	LL2011_011	SpC	0	323	ordered_Spar_15	713507	713829	+	11	7_ancest
iORF_169320	LL2011_011	SpC	1	60	ordered_Spar_15	713507	713566	+	4	6_polymorphic
iORF_169322	LL2011_011	SpC	0	163	ordered_Spar_15	713512	713674	-	11	5_SpeGroup
iORF_169323	LL2011_011	SpC	0	31	ordered_Spar_15	713512	713542	-	3	6_polymorphic
iORF_169324	LL2011_011	SpC	0	308	ordered_Spar_15	713522	713829	+	11	5_SpeGroup
iORF_169222	LL2011_011	SpC	0	24	ordered_Spar_15	713651	713674	-	0	4_divergent
iORF_169229	LL2011_011	SpC	0	10	ordered_Spar_15	713731	713740	+	0	4_divergent
iORF_169230	LL2011_011	SpC	1	99	ordered_Spar_15	713731	713829	+	0	4_divergent
iORF_169231	LL2011_011	SpC	1	78	ordered_Spar_15	713767	713844	-	2	6_polymorphic
iORF_169232	LL2011_011	SpC	0	27	ordered_Spar_15	713810	713836	-	0	6_polymorphic
iORF_169233	LL2011_011	SpC	1	27	ordered_Spar_15	713810	713836	-	2	6_polymorphic
iORF_169234	LL2011_011	SpC	0	19	ordered_Spar_15	713826	713844	-	2	6_polymorphic
iORF_169235	LL2011_011	SpC	1	15	ordered_Spar_15	713871	713885	-	0	3_pPar
iORF_169236	LL2011_011	SpC	1	9	ordered_Spar_15	713920	713928	-	0	1_conserved
iORF_169361	LL2011_011	SpC	1	18	ordered_Spar_15	715282	715299	-	0	3_pPar
iORF_169382	LL2011_011	SpC	0	21	ordered_Spar_15	715285	715305	+	0	5_SpeGroup
iORF_169362	LL2011_011	SpC	1	105	ordered_Spar_15	715428	715532	-	2	5_SpeGroup
iORF_169363	LL2011_011	SpC	0	175	ordered_Spar_15	715428	715602	-	6	7_ancest
iORF_169368	LL2011_011	SpC	1	168	ordered_Spar_15	715435	715602	-	6	6_polymorphic
iORF_169371	LL2011_011	SpC	0	80	ordered_Spar_15	715449	715528	-	2	5_SpeGroup
iORF_169372	LL2011_011	SpC	0	84	ordered_Spar_15	715449	715532	-	2	5_SpeGroup
iORF_169375	LL2011_011	SpC	0	65	ordered_Spar_15	715455	715519	+	2	5_SpeGroup
iORF_169376	LL2011_011	SpC	0	138	ordered_Spar_15	715455	715592	+	6	5_SpeGroup
iORF_169387	LL2011_011	SpC	1	66	ordered_Spar_15	715463	715528	-	2	4_divergent
iORF_169388	LL2011_011	SpC	0	140	ordered_Spar_15	715463	715602	-	6	7_ancest
iORF_169425	LL2011_011	SpC	0	26	ordered_Spar_15	715507	715532	-	1	5_SpeGroup
iORF_169444	LL2011_011	SpC	0	74	ordered_Spar_15	715529	715602	-	4	5_SpeGroup
iORF_169445	LL2011_011	SpC	0	70	ordered_Spar_15	715533	715602	-	4	6_polymorphic
iORF_169447	LL2011_011	SpC	0	12	ordered_Spar_15	715572	715583	-	0	5_SpeGroup
iORF_169452	LL2011_011	SpC	1	30	ordered_Spar_15	715603	715632	-	0	3_pPar
iORF_169454	LL2011_011	SpC	1	30	ordered_Spar_15	715605	715634	+	0	3_pPar
iORF_169343	LL2011_011	SpC	1	30	ordered_Spar_15	716542	716571	-	0	4_divergent
iORF_169345	LL2011_011	SpC	0	15	ordered_Spar_15	716548	716562	+	0	6_polymorphic
iORF_169346	LL2011_011	SpC	1	12	ordered_Spar_15	716551	716562	+	0	6_polymorphic
iORF_169348	LL2011_011	SpC	1	30	ordered_Spar_15	716603	716632	-	0	4_divergent
iORF_169353	LL2011_011	SpC	1	24	ordered_Spar_15	716663	716686	+	0	1_conserved
iORF_169397	LL2011_011	SpC	0	45	ordered_Spar_15	717488	717532	+	0	5_SpeGroup
iORF_169399	LL2011_011	SpC	1	141	ordered_Spar_15	717504	717644	+	0	4_divergent
iORF_169402	LL2011_011	SpC	1	72	ordered_Spar_15	717529	717600	-	0	4_divergent
iORF_169403	LL2011_011	SpC	0	60	ordered_Spar_15	717561	717620	-	0	7_ancest
iORF_169404	LL2011_011	SpC	1	87	ordered_Spar_15	717561	717647	-	14	5_SpeGroup
iORF_169406	LL2011_011	SpC	0	48	ordered_Spar_15	717573	717620	-	0	5_SpeGroup
iORF_169409	LL2011_011	SpC	0	29	ordered_Spar_15	717619	717647	+	4	5_SpeGroup
iORF_169426	LL2011_011	SpC	1	18	ordered_Spar_15	717699	717716	-	0	5_SpeGroup
iORF_169427	LL2011_011	SpC	1	27	ordered_Spar_15	717715	717741	+	2	4_divergent
iORF_169429	LL2011_011	SpC	1	45	ordered_Spar_15	717724	717768	-	2	4_divergent
iORF_169430	LL2011_011	SpC	0	79	ordered_Spar_15	717724	717802	-	2	5_SpeGroup
iORF_169432	LL2011_011	SpC	1	75	ordered_Spar_15	717728	717802	-	2	4_divergent
iORF_169434	LL2011_011	SpC	1	9	ordered_Spar_15	717745	717753	+	0	1_conserved
iORF_169435	LL2011_011	SpC	0	84	ordered_Spar_15	717765	717848	-	0	7_ancest
iORF_169439	LL2011_011	SpC	0	15	ordered_Spar_15	717834	717848	-	0	5_SpeGroup
iORF_169508	LL2011_011	SpC	1	72	ordered_Spar_15	718418	718489	+	7	3_pPar
iORF_169509	LL2011_011	SpC	1	27	ordered_Spar_15	718483	718509	+	2	6_polymorphic
iORF_169510	LL2011_011	SpC	0	28	ordered_Spar_15	718483	718510	+	2	6_polymorphic
iORF_169511	LL2011_011	SpC	0	68	ordered_Spar_15	718483	718550	+	2	5_SpeGroup
iORF_169498	LL2011_011	SpC	1	66	ordered_Spar_15	718540	718605	+	1	3_pPar
iORF_169502	LL2011_011	SpC	0	21	ordered_Spar_15	718608	718628	+	0	4_divergent
iORF_169521	LL2011_011	SpC	1	57	ordered_Spar_15	720103	720159	-	0	4_divergent
iORF_169522	LL2011_011	SpC	0	69	ordered_Spar_15	720103	720171	-	0	5_SpeGroup
iORF_169515	LL2011_011	SpC	1	153	ordered_Spar_15	720116	720268	+	0	4_divergent
iORF_169516	LL2011_011	SpC	0	48	ordered_Spar_15	720116	720163	+	0	5_SpeGroup
iORF_169525	LL2011_011	SpC	1	9	ordered_Spar_15	720163	720171	-	0	4_divergent
iORF_169528	LL2011_011	SpC	1	33	ordered_Spar_15	720193	720225	-	0	3_pPar
iORF_169513	LL2011_011	SpC	0	66	ordered_Spar_15	720203	720268	+	0	4_divergent
iORF_169517	LL2011_011	SpC	0	18	ordered_Spar_15	720281	720298	+	0	5_SpeGroup
iORF_169518	LL2011_011	SpC	1	60	ordered_Spar_15	720281	720340	+	0	4_divergent
iORF_169519	LL2011_011	SpC	1	9	ordered_Spar_15	720295	720303	-	0	6_polymorphic
iORF_169520	LL2011_011	SpC	1	90	ordered_Spar_15	720312	720401	-	0	3_pPar
iORF_169552	LL2011_011	SpC	0	104	ordered_Spar_15	723014	723117	-	0	5_SpeGroup
iORF_169547	LL2011_011	SpC	1	18	ordered_Spar_15	723033	723050	-	0	1_conserved
iORF_169550	LL2011_011	SpC	0	117	ordered_Spar_15	723051	723167	-	1	5_SpeGroup
iORF_169551	LL2011_011	SpC	1	21	ordered_Spar_15	723051	723071	-	0	4_divergent
iORF_169553	LL2011_011	SpC	1	30	ordered_Spar_15	723088	723117	-	0	4_divergent
iORF_169559	LL2011_011	SpC	1	99	ordered_Spar_15	723107	723205	+	1	3_pPar
iORF_169533	LL2011_011	SpC	0	24	ordered_Spar_15	723125	723148	-	1	5_SpeGroup
iORF_169534	LL2011_011	SpC	1	90	ordered_Spar_15	723125	723214	-	1	4_divergent
iORF_169535	LL2011_011	SpC	1	54	ordered_Spar_15	723133	723186	-	0	4_divergent
iORF_169536	LL2011_011	SpC	0	48	ordered_Spar_15	723139	723186	-	0	5_SpeGroup
iORF_169538	LL2011_011	SpC	0	18	ordered_Spar_15	723162	723179	+	0	5_SpeGroup
iORF_169540	LL2011_011	SpC	0	45	ordered_Spar_15	723170	723214	-	0	5_SpeGroup
iORF_169543	LL2011_011	SpC	1	60	ordered_Spar_15	723226	723285	+	0	4_divergent
iORF_169546	LL2011_011	SpC	0	75	ordered_Spar_15	723242	723316	+	0	4_divergent
iORF_169563	LL2011_011	SpC	0	18	ordered_Spar_15	726148	726165	+	1	5_SpeGroup
iORF_169570	LL2011_011	SpC	1	39	ordered_Spar_15	726154	726192	-	1	4_divergent
iORF_169571	LL2011_011	SpC	0	57	ordered_Spar_15	726154	726210	-	1	5_SpeGroup
iORF_169581	LL2011_011	SpC	0	23	ordered_Spar_15	726170	726192	-	1	5_SpeGroup
iORF_169582	LL2011_011	SpC	1	33	ordered_Spar_15	726191	726223	+	0	1_conserved
iORF_169583	LL2011_011	SpC	1	51	ordered_Spar_15	726197	726247	-	0	5_SpeGroup
iORF_169560	LL2011_011	SpC	0	9	ordered_Spar_15	726239	726247	-	0	4_divergent
iORF_169561	LL2011_011	SpC	0	12	ordered_Spar_15	726250	726261	-	2	5_SpeGroup
iORF_169566	LL2011_011	SpC	1	18	ordered_Spar_15	726285	726302	-	0	3_pPar
iORF_169567	LL2011_011	SpC	1	57	ordered_Spar_15	726287	726343	+	1	4_divergent
iORF_169568	LL2011_011	SpC	0	20	ordered_Spar_15	726316	726335	+	1	4_divergent
iORF_169572	LL2011_011	SpC	1	9	ordered_Spar_15	726354	726362	-	0	6_polymorphic
iORF_169604	LL2011_011	SpC	0	136	ordered_Spar_15	727256	727391	+	1	5_SpeGroup
iORF_169610	LL2011_011	SpC	0	31	ordered_Spar_15	727261	727291	-	0	5_SpeGroup
iORF_169621	LL2011_011	SpC	0	57	ordered_Spar_15	727328	727384	+	1	5_SpeGroup
iORF_169585	LL2011_011	SpC	1	39	ordered_Spar_15	727346	727384	+	1	4_divergent
iORF_169586	LL2011_011	SpC	1	51	ordered_Spar_15	727356	727406	-	1	3_pPar
iORF_169592	LL2011_011	SpC	0	40	ordered_Spar_15	727397	727436	+	1	5_SpeGroup
iORF_169595	LL2011_011	SpC	1	24	ordered_Spar_15	727420	727443	-	0	6_polymorphic
iORF_169606	LL2011_011	SpC	1	33	ordered_Spar_15	727494	727526	-	1	6_polymorphic
iORF_169607	LL2011_011	SpC	0	59	ordered_Spar_15	727494	727552	-	1	6_polymorphic
iORF_169608	LL2011_011	SpC	0	21	ordered_Spar_15	727506	727526	-	1	5_SpeGroup
iORF_169625	LL2011_011	SpC	1	147	ordered_Spar_15	728688	728834	+	1	3_pPar
iORF_169650	LL2011_011	SpC	1	51	ordered_Spar_15	728716	728766	+	0	3_pPar
iORF_169671	LL2011_011	SpC	1	135	ordered_Spar_15	728733	728867	-	1	3_pPar
iORF_169677	LL2011_011	SpC	0	87	ordered_Spar_15	728738	728824	-	1	4_divergent
iORF_169681	LL2011_011	SpC	1	15	ordered_Spar_15	728755	728769	-	1	3_pPar
iORF_169622	LL2011_011	SpC	1	24	ordered_Spar_15	728801	728824	-	0	5_SpeGroup
iORF_169623	LL2011_011	SpC	1	69	ordered_Spar_15	728803	728871	+	0	4_divergent
iORF_169628	LL2011_011	SpC	0	39	ordered_Spar_15	728836	728874	+	0	5_SpeGroup
iORF_169630	LL2011_011	SpC	1	84	ordered_Spar_15	728861	728944	+	1	3_pPar
iORF_169632	LL2011_011	SpC	0	127	ordered_Spar_15	728904	729030	-	3	7_ancest
iORF_169633	LL2011_011	SpC	0	248	ordered_Spar_15	728904	729151	-	4	5_SpeGroup
iORF_169634	LL2011_011	SpC	1	15	ordered_Spar_15	728933	728947	-	0	3_pPar
iORF_169635	LL2011_011	SpC	1	9	ordered_Spar_15	728975	728983	-	0	3_pPar
iORF_169636	LL2011_011	SpC	1	48	ordered_Spar_15	728996	729043	+	3	5_SpeGroup
iORF_169637	LL2011_011	SpC	0	64	ordered_Spar_15	728996	729059	+	3	5_SpeGroup
iORF_169638	LL2011_011	SpC	0	68	ordered_Spar_15	728996	729063	+	3	5_SpeGroup
iORF_169640	LL2011_011	SpC	0	153	ordered_Spar_15	728999	729151	-	3	7_ancest
iORF_169641	LL2011_011	SpC	1	21	ordered_Spar_15	729010	729030	-	2	4_divergent
iORF_169643	LL2011_011	SpC	0	122	ordered_Spar_15	729030	729151	-	1	5_SpeGroup
iORF_169644	LL2011_011	SpC	1	24	ordered_Spar_15	729034	729057	-	0	4_divergent
iORF_169645	LL2011_011	SpC	0	118	ordered_Spar_15	729034	729151	-	0	7_ancest
```
