## Supplementary Table 1 for "The high turnover of ribosome-associated transcripts from *de novo* ORFs produces gene-like characteristics available for *de novo* gene emergence in wild yeast populations" (part 105 of 138)

```
iORF_169646	LL2011_011	SpC	0	15	ordered_Spar_15	729049	729063	+	0	4_divergent
iORF_169647	LL2011_011	SpC	1	84	ordered_Spar_15	729049	729132	+	0	5_SpeGroup
iORF_169648	LL2011_011	SpC	1	30	ordered_Spar_15	729056	729085	+	0	4_divergent
iORF_169652	LL2011_011	SpC	0	36	ordered_Spar_15	729132	729167	+	0	5_SpeGroup
iORF_169653	LL2011_011	SpC	1	48	ordered_Spar_15	729132	729179	+	0	5_SpeGroup
iORF_169654	LL2011_011	SpC	0	18	ordered_Spar_15	729150	729167	+	0	5_SpeGroup
iORF_169655	LL2011_011	SpC	0	85	ordered_Spar_15	729157	729241	+	2	4_divergent
iORF_169656	LL2011_011	SpC	1	189	ordered_Spar_15	729157	729345	+	3	5_SpeGroup
iORF_169657	LL2011_011	SpC	0	245	ordered_Spar_15	729157	729401	+	3	7_ancest
iORF_169659	LL2011_011	SpC	1	78	ordered_Spar_15	729164	729241	+	2	5_SpeGroup
iORF_169660	LL2011_011	SpC	0	121	ordered_Spar_15	729164	729284	+	2	5_SpeGroup
iORF_169661	LL2011_011	SpC	0	63	ordered_Spar_15	729179	729241	+	2	7_ancest
iORF_169663	LL2011_011	SpC	0	223	ordered_Spar_15	729179	729401	+	3	5_SpeGroup
iORF_169664	LL2011_011	SpC	0	136	ordered_Spar_15	729190	729325	-	2	7_ancest
iORF_169665	LL2011_011	SpC	1	93	ordered_Spar_15	729192	729284	+	2	5_SpeGroup
iORF_169666	LL2011_011	SpC	0	122	ordered_Spar_15	729192	729313	+	2	5_SpeGroup
iORF_169667	LL2011_011	SpC	0	210	ordered_Spar_15	729192	729401	+	3	4_divergent
iORF_169668	LL2011_011	SpC	0	119	ordered_Spar_15	729207	729325	-	2	5_SpeGroup
iORF_169669	LL2011_011	SpC	1	102	ordered_Spar_15	729224	729325	-	0	4_divergent
iORF_169673	LL2011_011	SpC	0	30	ordered_Spar_15	729284	729313	+	0	5_SpeGroup
iORF_169675	LL2011_011	SpC	1	129	ordered_Spar_15	729284	729412	+	1	5_SpeGroup
iORF_169679	LL2011_011	SpC	1	21	ordered_Spar_15	729390	729410	-	0	3_pPar
iORF_169680	LL2011_011	SpC	1	21	ordered_Spar_15	729413	729433	-	0	1_conserved
iORF_169693	LL2011_011	SpC	0	15	ordered_Spar_15	730675	730689	+	3	5_SpeGroup
iORF_169694	LL2011_011	SpC	0	73	ordered_Spar_15	730686	730758	-	13	6_polymorphic
iORF_169698	LL2011_011	SpC	1	12	ordered_Spar_15	730724	730735	-	0	3_pPar
iORF_169700	LL2011_011	SpC	0	112	ordered_Spar_15	730751	730862	-	4	7_ancest
iORF_169701	LL2011_011	SpC	0	116	ordered_Spar_15	730751	730866	-	4	6_polymorphic
iORF_169703	LL2011_011	SpC	0	18	ordered_Spar_15	730758	730775	-	0	5_SpeGroup
iORF_169704	LL2011_011	SpC	1	105	ordered_Spar_15	730758	730862	-	2	5_SpeGroup
iORF_169705	LL2011_011	SpC	0	109	ordered_Spar_15	730758	730866	-	2	6_polymorphic
iORF_169706	LL2011_011	SpC	1	78	ordered_Spar_15	730768	730845	+	0	3_pPar
iORF_169708	LL2011_011	SpC	1	12	ordered_Spar_15	730781	730792	+	0	3_pPar
iORF_169709	LL2011_011	SpC	1	60	ordered_Spar_15	730807	730866	-	2	5_SpeGroup
iORF_169710	LL2011_011	SpC	0	31	ordered_Spar_15	730832	730862	-	2	5_SpeGroup
iORF_169717	LL2011_011	SpC	1	30	ordered_Spar_15	731772	731801	+	0	3_pPar
iORF_169719	LL2011_011	SpC	0	119	ordered_Spar_15	731783	731901	+	2	7_ancest
iORF_169720	LL2011_011	SpC	0	32	ordered_Spar_15	731783	731814	+	1	5_SpeGroup
iORF_169723	LL2011_011	SpC	1	36	ordered_Spar_15	731802	731837	-	1	4_divergent
iORF_169724	LL2011_011	SpC	0	71	ordered_Spar_15	731831	731901	+	1	6_polymorphic
iORF_169725	LL2011_011	SpC	1	57	ordered_Spar_15	731848	731904	-	1	6_polymorphic
iORF_169714	LL2011_011	SpC	0	43	ordered_Spar_15	731862	731904	-	1	5_SpeGroup
iORF_169715	LL2011_011	SpC	0	29	ordered_Spar_15	731876	731904	-	1	6_polymorphic
iORF_169756	LL2011_011	SpC	1	273	ordered_Spar_15	733181	733453	-	1	4_divergent
iORF_169785	LL2011_011	SpC	1	129	ordered_Spar_15	733183	733311	+	1	6_polymorphic
iORF_169794	LL2011_011	SpC	0	51	ordered_Spar_15	733183	733233	+	1	6_polymorphic
iORF_169769	LL2011_011	SpC	1	24	ordered_Spar_15	733202	733225	+	0	5_SpeGroup
iORF_169773	LL2011_011	SpC	0	21	ordered_Spar_15	733205	733225	+	0	5_SpeGroup
iORF_169821	LL2011_011	SpC	1	63	ordered_Spar_15	733264	733326	-	0	1_conserved
iORF_169822	LL2011_011	SpC	0	183	ordered_Spar_15	733271	733453	-	0	5_SpeGroup
iORF_169825	LL2011_011	SpC	0	36	ordered_Spar_15	733276	733311	+	0	6_polymorphic
iORF_169759	LL2011_011	SpC	1	33	ordered_Spar_15	733352	733384	+	0	4_divergent
iORF_169760	LL2011_011	SpC	0	105	ordered_Spar_15	733387	733491	-	0	5_SpeGroup
iORF_169761	LL2011_011	SpC	1	159	ordered_Spar_15	733387	733545	-	1	4_divergent
iORF_169762	LL2011_011	SpC	1	69	ordered_Spar_15	733389	733457	+	0	3_pPar
iORF_169764	LL2011_011	SpC	1	45	ordered_Spar_15	733405	733449	+	0	3_pPar
iORF_169767	LL2011_011	SpC	1	114	ordered_Spar_15	733412	733525	+	1	6_polymorphic
iORF_169768	LL2011_011	SpC	0	172	ordered_Spar_15	733412	733583	+	1	5_SpeGroup
iORF_169770	LL2011_011	SpC	0	99	ordered_Spar_15	733427	733525	+	1	6_polymorphic
iORF_169774	LL2011_011	SpC	1	18	ordered_Spar_15	733461	733478	-	0	4_divergent
iORF_169775	LL2011_011	SpC	0	85	ordered_Spar_15	733461	733545	-	1	5_SpeGroup
iORF_169776	LL2011_011	SpC	1	12	ordered_Spar_15	733475	733486	-	0	4_divergent
iORF_169777	LL2011_011	SpC	0	63	ordered_Spar_15	733475	733537	-	1	5_SpeGroup
iORF_169779	LL2011_011	SpC	0	24	ordered_Spar_15	733485	733508	+	1	6_polymorphic
iORF_169780	LL2011_011	SpC	0	49	ordered_Spar_15	733485	733533	+	1	5_SpeGroup
iORF_169781	LL2011_011	SpC	1	99	ordered_Spar_15	733485	733583	+	1	6_polymorphic
iORF_169786	LL2011_011	SpC	0	40	ordered_Spar_15	733498	733537	-	1	5_SpeGroup
iORF_169787	LL2011_011	SpC	1	39	ordered_Spar_15	733499	733537	-	1	5_SpeGroup
iORF_169791	LL2011_011	SpC	0	9	ordered_Spar_15	733525	733533	+	0	4_divergent
iORF_169792	LL2011_011	SpC	1	15	ordered_Spar_15	733525	733539	+	0	5_SpeGroup
iORF_169793	LL2011_011	SpC	0	54	ordered_Spar_15	733530	733583	+	0	6_polymorphic
iORF_169795	LL2011_011	SpC	1	84	ordered_Spar_15	733576	733659	+	0	1_conserved
iORF_169797	LL2011_011	SpC	1	135	ordered_Spar_15	733584	733718	-	1	6_polymorphic
iORF_169799	LL2011_011	SpC	0	27	ordered_Spar_15	733627	733653	-	0	4_divergent
iORF_169800	LL2011_011	SpC	1	15	ordered_Spar_15	733639	733653	-	0	4_divergent
iORF_169803	LL2011_011	SpC	0	30	ordered_Spar_15	733652	733681	+	0	5_SpeGroup
iORF_169806	LL2011_011	SpC	0	187	ordered_Spar_15	733652	733838	+	3	5_SpeGroup
iORF_169807	LL2011_011	SpC	1	198	ordered_Spar_15	733652	733849	+	3	5_SpeGroup
iORF_169808	LL2011_011	SpC	1	9	ordered_Spar_15	733668	733676	+	0	3_pPar
iORF_169810	LL2011_011	SpC	0	115	ordered_Spar_15	733693	733807	-	0	5_SpeGroup
iORF_169811	LL2011_011	SpC	0	30	ordered_Spar_15	733706	733735	-	0	4_divergent
iORF_169812	LL2011_011	SpC	1	102	ordered_Spar_15	733706	733807	-	0	5_SpeGroup
iORF_169813	LL2011_011	SpC	1	57	ordered_Spar_15	733723	733779	-	0	5_SpeGroup
iORF_169814	LL2011_011	SpC	0	85	ordered_Spar_15	733723	733807	-	0	5_SpeGroup
iORF_169817	LL2011_011	SpC	1	63	ordered_Spar_15	733807	733869	-	3	6_polymorphic
iORF_169819	LL2011_011	SpC	0	48	ordered_Spar_15	733835	733882	-	1	5_SpeGroup
iORF_169820	LL2011_011	SpC	1	9	ordered_Spar_15	733888	733896	+	0	1_conserved
iORF_169842	LL2011_011	SpC	0	66	ordered_Spar_15	737667	737732	-	1	6_polymorphic
iORF_169834	LL2011_011	SpC	0	44	ordered_Spar_15	737818	737861	-	3	4_divergent
iORF_169838	LL2011_011	SpC	1	15	ordered_Spar_15	737933	737947	-	0	3_pPar
iORF_169839	LL2011_011	SpC	1	24	ordered_Spar_15	737936	737959	+	0	3_pPar
iORF_169901	LL2011_011	SpC	0	84	ordered_Spar_15	738947	739030	+	0	5_SpeGroup
iORF_169861	LL2011_011	SpC	1	9	ordered_Spar_15	739055	739063	+	0	4_divergent
iORF_169862	LL2011_011	SpC	1	57	ordered_Spar_15	739063	739119	+	3	4_divergent
iORF_169863	LL2011_011	SpC	0	70	ordered_Spar_15	739063	739132	+	6	5_SpeGroup
iORF_169864	LL2011_011	SpC	1	243	ordered_Spar_15	739073	739315	-	10	4_divergent
iORF_169866	LL2011_011	SpC	1	15	ordered_Spar_15	739089	739103	+	0	1_conserved
iORF_169868	LL2011_011	SpC	0	56	ordered_Spar_15	739129	739184	-	4	7_ancest
iORF_169869	LL2011_011	SpC	0	187	ordered_Spar_15	739129	739315	-	7	5_SpeGroup
iORF_169870	LL2011_011	SpC	1	51	ordered_Spar_15	739134	739184	-	1	4_divergent
iORF_169871	LL2011_011	SpC	0	182	ordered_Spar_15	739134	739315	-	4	7_ancest
iORF_169872	LL2011_011	SpC	0	18	ordered_Spar_15	739144	739161	+	0	6_polymorphic
iORF_169874	LL2011_011	SpC	1	75	ordered_Spar_15	739162	739236	+	2	4_divergent
iORF_169875	LL2011_011	SpC	0	143	ordered_Spar_15	739162	739304	+	3	5_SpeGroup
iORF_169879	LL2011_011	SpC	0	41	ordered_Spar_15	739177	739217	-	1	5_SpeGroup
iORF_169880	LL2011_011	SpC	1	126	ordered_Spar_15	739179	739304	+	3	4_divergent
iORF_169886	LL2011_011	SpC	0	18	ordered_Spar_15	739239	739256	-	1	6_polymorphic
iORF_169888	LL2011_011	SpC	1	12	ordered_Spar_15	739267	739278	-	0	1_conserved
iORF_169889	LL2011_011	SpC	0	27	ordered_Spar_15	739316	739342	-	0	4_divergent
iORF_169894	LL2011_011	SpC	1	33	ordered_Spar_15	739392	739424	-	1	3_pPar
iORF_169895	LL2011_011	SpC	1	15	ordered_Spar_15	739402	739416	-	0	6_polymorphic
iORF_169899	LL2011_011	SpC	1	12	ordered_Spar_15	739439	739450	-	0	5_SpeGroup
iORF_169912	LL2011_011	SpC	1	9	ordered_Spar_15	740925	740933	-	0	3_pPar
iORF_169925	LL2011_011	SpC	1	39	ordered_Spar_15	740935	740973	+	0	4_divergent
iORF_169935	LL2011_011	SpC	0	43	ordered_Spar_15	740952	740994	-	4	5_SpeGroup
iORF_169940	LL2011_011	SpC	1	33	ordered_Spar_15	740962	740994	-	4	6_polymorphic
iORF_169945	LL2011_011	SpC	0	48	ordered_Spar_15	740970	741017	+	4	6_polymorphic
iORF_169946	LL2011_011	SpC	0	63	ordered_Spar_15	740970	741032	+	4	6_polymorphic
iORF_169947	LL2011_011	SpC	0	110	ordered_Spar_15	740970	741079	+	4	6_polymorphic
iORF_169956	LL2011_011	SpC	0	9	ordered_Spar_15	740986	740994	-	0	6_polymorphic
iORF_169903	LL2011_011	SpC	1	141	ordered_Spar_15	741014	741154	-	2	5_SpeGroup
iORF_169904	LL2011_011	SpC	1	9	ordered_Spar_15	741042	741050	+	0	1_conserved
iORF_169905	LL2011_011	SpC	1	30	ordered_Spar_15	741050	741079	+	0	6_polymorphic
iORF_169906	LL2011_011	SpC	0	52	ordered_Spar_15	741050	741101	+	1	5_SpeGroup
iORF_169907	LL2011_011	SpC	0	137	ordered_Spar_15	741091	741227	-	11	6_polymorphic
iORF_169908	LL2011_011	SpC	1	18	ordered_Spar_15	741133	741150	-	0	5_SpeGroup
iORF_169910	LL2011_011	SpC	1	159	ordered_Spar_15	741149	741307	+	10	5_SpeGroup
iORF_169916	LL2011_011	SpC	1	81	ordered_Spar_15	741202	741282	-	9	3_pPar
iORF_169919	LL2011_011	SpC	0	102	ordered_Spar_15	741206	741307	+	10	4_divergent
iORF_169931	LL2011_011	SpC	0	63	ordered_Spar_15	741325	741387	+	5	5_SpeGroup
iORF_169932	LL2011_011	SpC	1	93	ordered_Spar_15	741325	741417	+	5	4_divergent
iORF_169936	LL2011_011	SpC	1	9	ordered_Spar_15	741429	741437	-	0	1_conserved
iORF_169942	LL2011_011	SpC	1	21	ordered_Spar_15	741536	741556	-	0	1_conserved
iORF_169943	LL2011_011	SpC	1	42	ordered_Spar_15	741560	741601	+	0	4_divergent
iORF_169944	LL2011_011	SpC	1	24	ordered_Spar_15	741587	741610	-	0	3_pPar
iORF_169948	LL2011_011	SpC	1	9	ordered_Spar_15	741632	741640	-	0	3_pPar
iORF_169976	LL2011_011	SpC	1	57	ordered_Spar_15	743241	743297	+	0	5_SpeGroup
iORF_169977	LL2011_011	SpC	0	61	ordered_Spar_15	743241	743301	+	0	5_SpeGroup
iORF_169978	LL2011_011	SpC	0	78	ordered_Spar_15	743241	743318	+	0	5_SpeGroup
iORF_169979	LL2011_011	SpC	0	90	ordered_Spar_15	743241	743330	+	0	7_ancest
iORF_169982	LL2011_011	SpC	1	135	ordered_Spar_15	743268	743402	-	0	5_SpeGroup
iORF_169959	LL2011_011	SpC	1	30	ordered_Spar_15	743301	743330	+	0	4_divergent
iORF_169963	LL2011_011	SpC	0	24	ordered_Spar_15	743354	743377	-	0	4_divergent
iORF_169964	LL2011_011	SpC	0	45	ordered_Spar_15	743358	743402	-	0	5_SpeGroup
iORF_169967	LL2011_011	SpC	1	87	ordered_Spar_15	743401	743487	+	0	3_pPar
iORF_169968	LL2011_011	SpC	1	45	ordered_Spar_15	743450	743494	-	0	3_pPar
iORF_169970	LL2011_011	SpC	1	21	ordered_Spar_15	743593	743613	-	0	3_pPar
iORF_169972	LL2011_011	SpC	0	48	ordered_Spar_15	743601	743648	-	0	5_SpeGroup
iORF_169973	LL2011_011	SpC	1	75	ordered_Spar_15	743601	743675	-	0	4_divergent
iORF_169975	LL2011_011	SpC	1	30	ordered_Spar_15	743621	743650	+	0	1_conserved
iORF_169983	LL2011_011	SpC	0	15	ordered_Spar_15	745318	745332	-	0	5_SpeGroup
iORF_169985	LL2011_011	SpC	0	9	ordered_Spar_15	745322	745330	-	0	7_ancest
iORF_169986	LL2011_011	SpC	1	87	ordered_Spar_15	745322	745408	-	0	5_SpeGroup
iORF_169990	LL2011_011	SpC	0	61	ordered_Spar_15	745348	745408	-	0	5_SpeGroup
iORF_169992	LL2011_011	SpC	0	39	ordered_Spar_15	745384	745422	-	0	5_SpeGroup
iORF_169993	LL2011_011	SpC	1	51	ordered_Spar_15	745389	745439	-	0	4_divergent
iORF_169994	LL2011_011	SpC	1	96	ordered_Spar_15	745412	745507	+	1	5_SpeGroup
iORF_169998	LL2011_011	SpC	0	87	ordered_Spar_15	745421	745507	+	1	4_divergent
iORF_169999	LL2011_011	SpC	0	9	ordered_Spar_15	745452	745460	+	0	5_SpeGroup
iORF_170000	LL2011_011	SpC	1	45	ordered_Spar_15	745452	745496	+	1	6_polymorphic
iORF_170001	LL2011_011	SpC	0	108	ordered_Spar_15	745452	745559	+	5	6_polymorphic
iORF_170006	LL2011_011	SpC	0	126	ordered_Spar_15	745504	745629	-	4	6_polymorphic
iORF_170008	LL2011_011	SpC	0	57	ordered_Spar_15	745518	745574	-	4	4_divergent
iORF_170009	LL2011_011	SpC	1	39	ordered_Spar_15	745536	745574	-	0	5_SpeGroup
iORF_170014	LL2011_011	SpC	1	30	ordered_Spar_15	745602	745631	-	0	6_polymorphic
iORF_170051	LL2011_011	SpC	1	63	ordered_Spar_15	746354	746416	+	3	6_polymorphic
iORF_170053	LL2011_011	SpC	0	73	ordered_Spar_15	746354	746426	+	4	6_polymorphic
iORF_170031	LL2011_011	SpC	1	42	ordered_Spar_15	746385	746426	+	1	6_polymorphic
iORF_170032	LL2011_011	SpC	0	9	ordered_Spar_15	746479	746487	-	0	6_polymorphic
iORF_170033	LL2011_011	SpC	0	36	ordered_Spar_15	746479	746514	-	3	6_polymorphic
iORF_170038	LL2011_011	SpC	1	42	ordered_Spar_15	746490	746531	-	1	4_divergent
iORF_170043	LL2011_011	SpC	0	67	ordered_Spar_15	746569	746635	+	1	5_SpeGroup
iORF_170044	LL2011_011	SpC	0	74	ordered_Spar_15	746569	746642	+	1	6_polymorphic
iORF_170045	LL2011_011	SpC	1	171	ordered_Spar_15	746569	746739	+	1	6_polymorphic
iORF_170046	LL2011_011	SpC	1	138	ordered_Spar_15	746623	746760	-	1	6_polymorphic
iORF_170047	LL2011_011	SpC	0	80	ordered_Spar_15	746639	746718	+	0	4_divergent
iORF_170048	LL2011_011	SpC	1	117	ordered_Spar_15	746639	746755	+	0	4_divergent
iORF_170050	LL2011_011	SpC	0	83	ordered_Spar_15	746678	746760	-	0	4_divergent
iORF_170052	LL2011_011	SpC	0	33	ordered_Spar_15	746723	746755	+	0	5_SpeGroup
iORF_170054	LL2011_011	SpC	1	21	ordered_Spar_15	746760	746780	-	0	3_pPar
iORF_170057	LL2011_011	SpC	0	85	ordered_Spar_15	746823	746907	-	0	6_polymorphic
iORF_170058	LL2011_011	SpC	1	90	ordered_Spar_15	746823	746912	-	0	4_divergent
iORF_170059	LL2011_011	SpC	1	39	ordered_Spar_15	746861	746899	-	0	3_pPar
iORF_170060	LL2011_011	SpC	1	9	ordered_Spar_15	746881	746889	-	0	6_polymorphic
iORF_170061	LL2011_011	SpC	0	27	ordered_Spar_15	746881	746907	-	0	6_polymorphic
iORF_170062	LL2011_011	SpC	1	9	ordered_Spar_15	746899	746907	-	0	6_polymorphic
iORF_170236	LL2011_011	SpC	1	9	ordered_Spar_15	749365	749373	-	0	1_conserved
iORF_170087	LL2011_011	SpC	0	56	ordered_Spar_15	749484	749539	+	11	6_polymorphic
iORF_170088	LL2011_011	SpC	1	114	ordered_Spar_15	749484	749597	+	11	5_SpeGroup
iORF_170121	LL2011_011	SpC	0	33	ordered_Spar_15	749505	749537	-	0	6_polymorphic
iORF_170137	LL2011_011	SpC	0	15	ordered_Spar_15	749518	749532	-	0	5_SpeGroup
iORF_170143	LL2011_011	SpC	1	18	ordered_Spar_15	749522	749539	+	0	6_polymorphic
iORF_170159	LL2011_011	SpC	0	57	ordered_Spar_15	749541	749597	+	0	5_SpeGroup
iORF_170164	LL2011_011	SpC	1	9	ordered_Spar_15	749546	749554	+	0	1_conserved
iORF_170084	LL2011_011	SpC	1	42	ordered_Spar_15	750541	750582	+	0	5_SpeGroup
iORF_170085	LL2011_011	SpC	0	102	ordered_Spar_15	750541	750642	+	0	4_divergent
iORF_170093	LL2011_011	SpC	1	129	ordered_Spar_15	750639	750767	-	8	6_polymorphic
iORF_170094	LL2011_011	SpC	0	164	ordered_Spar_15	750639	750802	-	8	6_polymorphic
iORF_170095	LL2011_011	SpC	0	180	ordered_Spar_15	750654	750833	+	1	7_ancest
iORF_170096	LL2011_011	SpC	1	201	ordered_Spar_15	750654	750854	+	2	6_polymorphic
iORF_170097	LL2011_011	SpC	0	233	ordered_Spar_15	750654	750886	+	3	6_polymorphic
iORF_170103	LL2011_011	SpC	1	93	ordered_Spar_15	750710	750802	-	0	6_polymorphic
iORF_170104	LL2011_011	SpC	0	127	ordered_Spar_15	750710	750836	-	0	6_polymorphic
iORF_170107	LL2011_011	SpC	0	33	ordered_Spar_15	750754	750786	-	0	7_ancest
iORF_170109	LL2011_011	SpC	0	32	ordered_Spar_15	750773	750804	+	0	6_polymorphic
iORF_170110	LL2011_011	SpC	0	82	ordered_Spar_15	750773	750854	+	1	6_polymorphic
iORF_170111	LL2011_011	SpC	1	114	ordered_Spar_15	750773	750886	+	2	6_polymorphic
iORF_170112	LL2011_011	SpC	0	130	ordered_Spar_15	750773	750902	+	2	6_polymorphic
iORF_170114	LL2011_011	SpC	1	54	ordered_Spar_15	750783	750836	-	0	6_polymorphic
iORF_170116	LL2011_011	SpC	0	27	ordered_Spar_15	750860	750886	+	1	6_polymorphic
iORF_170119	LL2011_011	SpC	1	54	ordered_Spar_15	750883	750936	-	2	6_polymorphic
iORF_170120	LL2011_011	SpC	0	53	ordered_Spar_15	750884	750936	-	2	6_polymorphic
iORF_170123	LL2011_011	SpC	1	9	ordered_Spar_15	750933	750941	-	0	3_pPar
iORF_170124	LL2011_011	SpC	0	24	ordered_Spar_15	750961	750984	-	0	6_polymorphic
iORF_170125	LL2011_011	SpC	0	24	ordered_Spar_15	750984	751007	-	1	5_SpeGroup
iORF_170218	LL2011_011	SpC	0	65	ordered_Spar_15	752335	752399	-	2	6_polymorphic
iORF_170220	LL2011_011	SpC	0	23	ordered_Spar_15	752352	752374	-	0	6_polymorphic
iORF_170221	LL2011_011	SpC	0	48	ordered_Spar_15	752352	752399	-	0	6_polymorphic
iORF_170225	LL2011_011	SpC	0	79	ordered_Spar_15	752362	752440	-	11	5_SpeGroup
iORF_170231	LL2011_011	SpC	0	31	ordered_Spar_15	752402	752432	+	2	5_SpeGroup
iORF_170234	LL2011_011	SpC	1	12	ordered_Spar_15	752424	752435	-	2	3_pPar
iORF_170235	LL2011_011	SpC	0	24	ordered_Spar_15	752437	752460	-	0	5_SpeGroup
iORF_170303	LL2011_011	SpC	1	30	ordered_Spar_15	753180	753209	-	0	1_conserved
iORF_170311	LL2011_011	SpC	1	105	ordered_Spar_15	753214	753318	-	1	4_divergent
iORF_170312	LL2011_011	SpC	0	137	ordered_Spar_15	753214	753350	-	1	5_SpeGroup
iORF_170292	LL2011_011	SpC	1	69	ordered_Spar_15	753282	753350	-	1	4_divergent
iORF_170294	LL2011_011	SpC	1	27	ordered_Spar_15	753317	753343	+	1	4_divergent
iORF_170295	LL2011_011	SpC	1	15	ordered_Spar_15	753368	753382	-	0	1_conserved
iORF_170298	LL2011_011	SpC	0	21	ordered_Spar_15	753424	753444	+	0	4_divergent
iORF_170302	LL2011_011	SpC	1	39	ordered_Spar_15	753455	753493	-	0	5_SpeGroup
iORF_170305	LL2011_011	SpC	0	39	ordered_Spar_15	753523	753561	-	1	5_SpeGroup
iORF_170306	LL2011_011	SpC	0	29	ordered_Spar_15	753525	753553	+	1	5_SpeGroup
iORF_170308	LL2011_011	SpC	1	12	ordered_Spar_15	753550	753561	-	0	4_divergent
iORF_170344	LL2011_011	SpC	1	18	ordered_Spar_15	754904	754921	+	0	1_conserved
iORF_170331	LL2011_011	SpC	1	30	ordered_Spar_15	754925	754954	-	0	1_conserved
iORF_170341	LL2011_011	SpC	0	65	ordered_Spar_15	754945	755009	+	1	4_divergent
iORF_170342	LL2011_011	SpC	0	113	ordered_Spar_15	754945	755057	+	2	6_polymorphic
iORF_170346	LL2011_011	SpC	0	36	ordered_Spar_15	754974	755009	+	0	5_SpeGroup
iORF_170348	LL2011_011	SpC	0	101	ordered_Spar_15	754985	755085	-	1	6_polymorphic
iORF_170314	LL2011_011	SpC	1	66	ordered_Spar_15	755020	755085	-	1	6_polymorphic
iORF_170316	LL2011_011	SpC	1	15	ordered_Spar_15	755034	755048	-	0	4_divergent
iORF_170317	LL2011_011	SpC	0	9	ordered_Spar_15	755084	755092	+	0	6_polymorphic
iORF_170318	LL2011_011	SpC	0	12	ordered_Spar_15	755084	755095	+	0	6_polymorphic
iORF_170320	LL2011_011	SpC	1	105	ordered_Spar_15	755084	755188	+	2	5_SpeGroup
iORF_170326	LL2011_011	SpC	0	18	ordered_Spar_15	755131	755148	+	0	4_divergent
iORF_170328	LL2011_011	SpC	0	54	ordered_Spar_15	755135	755188	+	2	6_polymorphic
iORF_170333	LL2011_011	SpC	0	18	ordered_Spar_15	755182	755199	+	2	5_SpeGroup
iORF_170515	LL2011_011	SpC	0	164	ordered_Spar_15	756256	756419	-	4	6_polymorphic
iORF_170522	LL2011_011	SpC	1	87	ordered_Spar_15	756273	756359	+	0	3_pPar
iORF_170352	LL2011_011	SpC	0	138	ordered_Spar_15	756282	756419	-	4	6_polymorphic
iORF_170365	LL2011_011	SpC	1	72	ordered_Spar_15	756332	756403	-	4	6_polymorphic
iORF_170380	LL2011_011	SpC	0	26	ordered_Spar_15	756378	756403	-	4	6_polymorphic
iORF_170381	LL2011_011	SpC	1	42	ordered_Spar_15	756378	756419	-	4	6_polymorphic
iORF_170387	LL2011_011	SpC	0	42	ordered_Spar_15	758376	758417	-	0	5_SpeGroup
iORF_170390	LL2011_011	SpC	1	9	ordered_Spar_15	758478	758486	-	0	4_divergent
iORF_170391	LL2011_011	SpC	1	33	ordered_Spar_15	758497	758529	-	0	6_polymorphic
iORF_170394	LL2011_011	SpC	1	48	ordered_Spar_15	758547	758594	-	0	6_polymorphic
iORF_170395	LL2011_011	SpC	0	51	ordered_Spar_15	758547	758597	-	0	6_polymorphic
iORF_170396	LL2011_011	SpC	0	15	ordered_Spar_15	758555	758569	-	0	5_SpeGroup
iORF_170496	LL2011_011	SpC	1	15	ordered_Spar_15	760248	760262	-	0	3_pPar
iORF_170498	LL2011_011	SpC	1	33	ordered_Spar_15	760264	760296	+	0	3_pPar
iORF_170500	LL2011_011	SpC	1	15	ordered_Spar_15	760272	760286	-	0	3_pPar
iORF_170501	LL2011_011	SpC	1	21	ordered_Spar_15	760311	760331	-	0	6_polymorphic
iORF_170538	LL2011_011	SpC	0	39	ordered_Spar_15	761513	761551	+	1	4_divergent
iORF_170539	LL2011_011	SpC	1	18	ordered_Spar_15	761513	761530	+	0	5_SpeGroup
iORF_170525	LL2011_011	SpC	1	33	ordered_Spar_15	761601	761633	+	0	4_divergent
iORF_170526	LL2011_011	SpC	0	51	ordered_Spar_15	761603	761653	+	0	5_SpeGroup
iORF_170527	LL2011_011	SpC	1	21	ordered_Spar_15	761607	761627	-	0	4_divergent
iORF_170528	LL2011_011	SpC	0	139	ordered_Spar_15	761630	761768	-	11	4_divergent
iORF_170529	LL2011_011	SpC	1	156	ordered_Spar_15	761630	761785	-	11	5_SpeGroup
iORF_170531	LL2011_011	SpC	0	49	ordered_Spar_15	761676	761724	+	8	4_divergent
iORF_170532	LL2011_011	SpC	1	114	ordered_Spar_15	761676	761789	+	11	5_SpeGroup
iORF_170533	LL2011_011	SpC	1	66	ordered_Spar_15	761703	761768	-	11	5_SpeGroup
iORF_170535	LL2011_011	SpC	0	55	ordered_Spar_15	761707	761761	+	11	4_divergent
iORF_170536	LL2011_011	SpC	0	30	ordered_Spar_15	761728	761757	+	2	5_SpeGroup
iORF_170547	LL2011_011	SpC	1	60	ordered_Spar_15	763829	763888	+	0	1_conserved
iORF_170549	LL2011_011	SpC	1	18	ordered_Spar_15	763878	763895	-	0	5_SpeGroup
iORF_170550	LL2011_011	SpC	1	123	ordered_Spar_15	763885	764007	+	2	4_divergent
iORF_170551	LL2011_011	SpC	0	159	ordered_Spar_15	763885	764043	+	2	6_polymorphic
iORF_170540	LL2011_011	SpC	1	54	ordered_Spar_15	763944	763997	-	1	5_SpeGroup
iORF_170541	LL2011_011	SpC	0	95	ordered_Spar_15	763971	764065	+	1	5_SpeGroup
iORF_170543	LL2011_011	SpC	1	21	ordered_Spar_15	764023	764043	+	0	4_divergent
iORF_170546	LL2011_011	SpC	1	51	ordered_Spar_15	764062	764112	-	0	1_conserved
iORF_170564	LL2011_011	SpC	0	86	ordered_Spar_15	765461	765546	-	7	6_polymorphic
iORF_170563	LL2011_011	SpC	1	15	ordered_Spar_15	765504	765518	+	0	4_divergent
iORF_170565	LL2011_011	SpC	0	14	ordered_Spar_15	765523	765536	+	1	6_polymorphic
iORF_170566	LL2011_011	SpC	0	14	ordered_Spar_15	765523	765536	+	2	6_polymorphic
iORF_170568	LL2011_011	SpC	0	79	ordered_Spar_15	765546	765624	-	0	6_polymorphic
iORF_170556	LL2011_011	SpC	1	51	ordered_Spar_15	765574	765624	-	0	6_polymorphic
iORF_170557	LL2011_011	SpC	0	51	ordered_Spar_15	765608	765658	-	0	5_SpeGroup
iORF_170559	LL2011_011	SpC	0	30	ordered_Spar_15	765636	765665	-	0	6_polymorphic
iORF_170560	LL2011_011	SpC	1	21	ordered_Spar_15	765641	765661	+	0	3_pPar
iORF_170594	LL2011_011	SpC	1	189	ordered_Spar_15	767018	767206	-	6	6_polymorphic
iORF_170596	LL2011_011	SpC	0	15	ordered_Spar_15	767021	767035	+	0	4_divergent
iORF_170569	LL2011_011	SpC	0	91	ordered_Spar_15	767116	767206	-	1	5_SpeGroup
iORF_170571	LL2011_011	SpC	0	41	ordered_Spar_15	767133	767173	+	0	5_SpeGroup
iORF_170572	LL2011_011	SpC	0	64	ordered_Spar_15	767133	767196	+	1	5_SpeGroup
iORF_170573	LL2011_011	SpC	1	156	ordered_Spar_15	767133	767288	+	3	5_SpeGroup
iORF_170574	LL2011_011	SpC	0	201	ordered_Spar_15	767133	767333	+	3	7_ancest
iORF_170577	LL2011_011	SpC	0	25	ordered_Spar_15	767182	767206	-	1	5_SpeGroup
iORF_170579	LL2011_011	SpC	0	120	ordered_Spar_15	767214	767333	+	2	5_SpeGroup
iORF_170580	LL2011_011	SpC	0	126	ordered_Spar_15	767214	767339	+	2	5_SpeGroup
iORF_170581	LL2011_011	SpC	1	30	ordered_Spar_15	767220	767249	-	1	3_pPar
iORF_170582	LL2011_011	SpC	1	9	ordered_Spar_15	767233	767241	+	1	3_pPar
iORF_170583	LL2011_011	SpC	0	42	ordered_Spar_15	767321	767362	-	5	5_SpeGroup
iORF_170588	LL2011_011	SpC	1	24	ordered_Spar_15	767355	767378	+	0	3_pPar
iORF_170615	LL2011_011	SpC	1	15	ordered_Spar_15	768554	768568	-	2	4_divergent
iORF_170617	LL2011_011	SpC	1	12	ordered_Spar_15	768580	768591	+	0	5_SpeGroup
iORF_170618	LL2011_011	SpC	0	69	ordered_Spar_15	768593	768661	+	0	7_ancest
iORF_170619	LL2011_011	SpC	0	54	ordered_Spar_15	768609	768662	+	0	5_SpeGroup
iORF_170620	LL2011_011	SpC	0	141	ordered_Spar_15	768609	768749	+	3	7_ancest
iORF_170621	LL2011_011	SpC	0	9	ordered_Spar_15	768639	768647	-	0	5_SpeGroup
iORF_170622	LL2011_011	SpC	0	102	ordered_Spar_15	768648	768749	+	3	5_SpeGroup
iORF_170624	LL2011_011	SpC	0	117	ordered_Spar_15	768671	768787	+	3	7_ancest
iORF_170625	LL2011_011	SpC	0	135	ordered_Spar_15	768671	768805	+	3	5_SpeGroup
iORF_170626	LL2011_011	SpC	1	48	ordered_Spar_15	768702	768749	+	3	4_divergent
iORF_170631	LL2011_011	SpC	1	78	ordered_Spar_15	768784	768861	+	0	1_conserved
iORF_170634	LL2011_011	SpC	1	81	ordered_Spar_15	768817	768897	-	0	5_SpeGroup
iORF_170642	LL2011_011	SpC	0	81	ordered_Spar_15	769001	769081	-	3	5_SpeGroup
iORF_170644	LL2011_011	SpC	1	45	ordered_Spar_15	769037	769081	-	0	4_divergent
iORF_170646	LL2011_011	SpC	1	78	ordered_Spar_15	769053	769130	-	2	5_SpeGroup
iORF_170648	LL2011_011	SpC	0	37	ordered_Spar_15	769094	769130	-	2	4_divergent
iORF_170649	LL2011_011	SpC	1	18	ordered_Spar_15	769130	769147	-	0	1_conserved
iORF_170651	LL2011_011	SpC	1	21	ordered_Spar_15	769181	769201	-	0	3_pPar
iORF_170669	LL2011_011	SpC	1	24	ordered_Spar_15	769864	769887	+	0	1_conserved
iORF_170672	LL2011_011	SpC	0	80	ordered_Spar_15	769926	770005	-	1	5_SpeGroup
iORF_170673	LL2011_011	SpC	0	112	ordered_Spar_15	769926	770037	-	4	6_polymorphic
iORF_170677	LL2011_011	SpC	0	100	ordered_Spar_15	769938	770037	-	4	6_polymorphic
iORF_170659	LL2011_011	SpC	1	48	ordered_Spar_15	769990	770037	-	4	6_polymorphic
iORF_170661	LL2011_011	SpC	0	22	ordered_Spar_15	770016	770037	-	2	6_polymorphic
iORF_170686	LL2011_011	SpC	1	111	ordered_Spar_15	772216	772326	+	5	6_polymorphic
iORF_170687	LL2011_011	SpC	0	38	ordered_Spar_15	772216	772253	+	1	6_polymorphic
iORF_170689	LL2011_011	SpC	1	57	ordered_Spar_15	772226	772282	+	1	6_polymorphic
iORF_170690	LL2011_011	SpC	0	101	ordered_Spar_15	772226	772326	+	5	6_polymorphic
iORF_170692	LL2011_011	SpC	0	24	ordered_Spar_15	772259	772282	+	0	6_polymorphic
iORF_170679	LL2011_011	SpC	1	21	ordered_Spar_15	772265	772285	-	0	3_pPar
iORF_170681	LL2011_011	SpC	0	12	ordered_Spar_15	772330	772341	+	0	5_SpeGroup
iORF_170682	LL2011_011	SpC	1	54	ordered_Spar_15	772342	772395	+	0	3_pPar
iORF_170698	LL2011_011	SpC	0	36	ordered_Spar_15	773772	773807	-	0	6_polymorphic
iORF_170699	LL2011_011	SpC	1	96	ordered_Spar_15	773830	773925	-	0	3_pPar
iORF_170694	LL2011_011	SpC	1	27	ordered_Spar_15	773855	773881	-	0	4_divergent
iORF_170696	LL2011_011	SpC	1	57	ordered_Spar_15	773871	773927	+	0	3_pPar
iORF_170710	LL2011_011	SpC	1	27	ordered_Spar_15	774935	774961	-	0	4_divergent
iORF_170711	LL2011_011	SpC	0	39	ordered_Spar_15	774935	774973	-	3	5_SpeGroup
iORF_170712	LL2011_011	SpC	1	81	ordered_Spar_15	774937	775017	+	3	3_pPar
iORF_170715	LL2011_011	SpC	1	57	ordered_Spar_15	774956	775012	+	3	3_pPar
iORF_170717	LL2011_011	SpC	0	9	ordered_Spar_15	774965	774973	-	0	6_polymorphic
iORF_170702	LL2011_011	SpC	1	27	ordered_Spar_15	775037	775063	+	0	3_pPar
iORF_170720	LL2011_011	SpC	1	24	ordered_Spar_15	775665	775688	+	0	4_divergent
iORF_170723	LL2011_011	SpC	0	75	ordered_Spar_15	775693	775767	+	4	5_SpeGroup
iORF_170725	LL2011_011	SpC	0	84	ordered_Spar_15	775697	775780	+	4	6_polymorphic
iORF_170727	LL2011_011	SpC	1	102	ordered_Spar_15	775697	775798	+	5	6_polymorphic
iORF_170734	LL2011_011	SpC	1	135	ordered_Spar_15	778470	778604	+	0	6_polymorphic
iORF_170735	LL2011_011	SpC	0	138	ordered_Spar_15	778470	778607	+	0	6_polymorphic
iORF_170750	LL2011_011	SpC	1	18	ordered_Spar_15	778522	778539	-	0	1_conserved
iORF_170737	LL2011_011	SpC	1	81	ordered_Spar_15	778584	778664	-	0	1_conserved
iORF_170738	LL2011_011	SpC	0	24	ordered_Spar_15	778604	778627	+	0	5_SpeGroup
iORF_170740	LL2011_011	SpC	1	33	ordered_Spar_15	778645	778677	+	0	3_pPar
iORF_170752	LL2011_011	SpC	1	45	ordered_Spar_15	779553	779597	+	0	3_pPar
iORF_170755	LL2011_011	SpC	1	33	ordered_Spar_15	779624	779656	-	0	3_pPar
iORF_170757	LL2011_011	SpC	1	15	ordered_Spar_15	779632	779646	-	0	3_pPar
iORF_170758	LL2011_011	SpC	0	45	ordered_Spar_15	782250	782294	+	2	5_SpeGroup
iORF_170760	LL2011_011	SpC	1	27	ordered_Spar_15	782291	782317	+	0	3_pPar
iORF_170762	LL2011_011	SpC	0	61	ordered_Spar_15	782325	782385	-	4	6_polymorphic
iORF_170763	LL2011_011	SpC	0	127	ordered_Spar_15	782325	782451	-	4	5_SpeGroup
iORF_170765	LL2011_011	SpC	0	49	ordered_Spar_15	782350	782398	-	4	6_polymorphic
iORF_170778	LL2011_011	SpC	1	54	ordered_Spar_15	782976	783029	+	0	3_pPar
iORF_170782	LL2011_011	SpC	0	15	ordered_Spar_15	782992	783006	-	0	6_polymorphic
iORF_170785	LL2011_011	SpC	1	42	ordered_Spar_15	783005	783046	+	2	6_polymorphic
iORF_170786	LL2011_011	SpC	0	76	ordered_Spar_15	783005	783080	+	2	6_polymorphic
iORF_170771	LL2011_011	SpC	0	55	ordered_Spar_15	783049	783103	+	2	5_SpeGroup
iORF_170772	LL2011_011	SpC	1	30	ordered_Spar_15	783055	783084	-	0	3_pPar
iORF_170804	LL2011_011	SpC	0	90	ordered_Spar_15	785257	785346	-	0	7_ancest
iORF_170805	LL2011_011	SpC	1	99	ordered_Spar_15	785259	785357	+	0	3_pPar
iORF_170795	LL2011_011	SpC	1	12	ordered_Spar_15	785267	785278	-	0	3_pPar
iORF_170796	LL2011_011	SpC	1	72	ordered_Spar_15	785275	785346	-	0	4_divergent
iORF_170797	LL2011_011	SpC	0	45	ordered_Spar_15	785302	785346	-	0	5_SpeGroup
iORF_170819	LL2011_011	SpC	0	64	ordered_Spar_15	787196	787259	+	4	6_polymorphic
iORF_170807	LL2011_011	SpC	1	30	ordered_Spar_15	787204	787233	+	0	6_polymorphic
iORF_170809	LL2011_011	SpC	0	46	ordered_Spar_15	787204	787249	+	4	6_polymorphic
iORF_170815	LL2011_011	SpC	1	42	ordered_Spar_15	787208	787249	+	4	6_polymorphic
iORF_170816	LL2011_011	SpC	0	52	ordered_Spar_15	787208	787259	+	4	5_SpeGroup
iORF_170820	LL2011_011	SpC	1	99	ordered_Spar_15	787227	787325	-	4	6_polymorphic
iORF_170823	LL2011_011	SpC	1	48	ordered_Spar_15	787270	787317	+	0	6_polymorphic
iORF_170824	LL2011_011	SpC	0	73	ordered_Spar_15	787270	787342	+	0	6_polymorphic
iORF_170825	LL2011_011	SpC	0	18	ordered_Spar_15	787274	787291	+	0	6_polymorphic
iORF_170827	LL2011_011	SpC	0	46	ordered_Spar_15	787280	787325	-	0	6_polymorphic
iORF_170810	LL2011_011	SpC	0	12	ordered_Spar_15	787306	787317	+	0	6_polymorphic
iORF_170812	LL2011_011	SpC	1	36	ordered_Spar_15	787319	787354	-	0	1_conserved
iORF_170813	LL2011_011	SpC	1	12	ordered_Spar_15	787324	787335	+	0	3_pPar
iORF_170818	LL2011_011	SpC	1	12	ordered_Spar_15	787369	787380	+	0	1_conserved
iORF_171059	LL2011_011	SpC	1	219	ordered_Spar_15	788450	788668	-	5	4_divergent
iORF_171069	LL2011_011	SpC	1	30	ordered_Spar_15	788468	788497	+	4	4_divergent
iORF_171070	LL2011_011	SpC	0	85	ordered_Spar_15	788468	788552	+	5	5_SpeGroup
iORF_171076	LL2011_011	SpC	0	40	ordered_Spar_15	788482	788521	-	2	5_SpeGroup
iORF_170848	LL2011_011	SpC	1	12	ordered_Spar_15	788537	788548	+	1	4_divergent
iORF_170849	LL2011_011	SpC	0	51	ordered_Spar_15	788537	788587	+	1	5_SpeGroup
iORF_170864	LL2011_011	SpC	0	36	ordered_Spar_15	788549	788584	+	0	7_ancest
iORF_170900	LL2011_011	SpC	0	78	ordered_Spar_15	788581	788658	-	0	6_polymorphic
iORF_170906	LL2011_011	SpC	0	30	ordered_Spar_15	788590	788619	-	0	7_ancest
iORF_170908	LL2011_011	SpC	1	42	ordered_Spar_15	788593	788634	+	0	3_pPar
iORF_170917	LL2011_011	SpC	1	18	ordered_Spar_15	788612	788629	+	0	6_polymorphic
iORF_170918	LL2011_011	SpC	0	27	ordered_Spar_15	788612	788638	+	0	5_SpeGroup
iORF_170920	LL2011_011	SpC	1	24	ordered_Spar_15	788622	788645	-	0	3_pPar
iORF_170925	LL2011_011	SpC	1	33	ordered_Spar_15	788626	788658	-	0	6_polymorphic
iORF_170927	LL2011_011	SpC	1	27	ordered_Spar_15	788638	788664	+	0	3_pPar
iORF_170846	LL2011_011	SpC	1	12	ordered_Spar_15	789832	789843	-	0	6_polymorphic
iORF_170850	LL2011_011	SpC	1	24	ordered_Spar_15	789858	789881	+	0	6_polymorphic
iORF_170851	LL2011_011	SpC	1	12	ordered_Spar_15	789862	789873	-	0	3_pPar
iORF_170852	LL2011_011	SpC	0	30	ordered_Spar_15	789868	789897	+	0	6_polymorphic
iORF_170857	LL2011_011	SpC	1	15	ordered_Spar_15	789894	789908	+	0	3_pPar
iORF_170860	LL2011_011	SpC	1	48	ordered_Spar_15	789917	789964	-	0	4_divergent
iORF_170861	LL2011_011	SpC	0	43	ordered_Spar_15	789922	789964	-	0	5_SpeGroup
iORF_170862	LL2011_011	SpC	1	36	ordered_Spar_15	789963	789998	+	5	4_divergent
iORF_170863	LL2011_011	SpC	0	108	ordered_Spar_15	789963	790070	+	6	5_SpeGroup
iORF_170867	LL2011_011	SpC	0	12	ordered_Spar_15	790004	790015	-	0	5_SpeGroup
iORF_170868	LL2011_011	SpC	1	138	ordered_Spar_15	790004	790141	-	6	4_divergent
iORF_170870	LL2011_011	SpC	0	75	ordered_Spar_15	790067	790141	-	5	5_SpeGroup
iORF_170873	LL2011_011	SpC	1	93	ordered_Spar_15	790074	790166	+	5	6_polymorphic
iORF_170874	LL2011_011	SpC	0	118	ordered_Spar_15	790074	790191	+	5	6_polymorphic
iORF_170875	LL2011_011	SpC	0	27	ordered_Spar_15	790078	790104	+	4	6_polymorphic
iORF_170878	LL2011_011	SpC	1	15	ordered_Spar_15	790177	790191	+	0	6_polymorphic
iORF_170880	LL2011_011	SpC	0	9	ordered_Spar_15	790193	790201	+	1	5_SpeGroup
iORF_170978	LL2011_011	SpC	1	12	ordered_Spar_15	791631	791642	-	2	4_divergent
iORF_170985	LL2011_011	SpC	1	12	ordered_Spar_15	791685	791696	+	0	4_divergent
iORF_170986	LL2011_011	SpC	1	33	ordered_Spar_15	791696	791728	+	0	4_divergent
iORF_170987	LL2011_011	SpC	0	81	ordered_Spar_15	791696	791776	+	0	5_SpeGroup
iORF_170988	LL2011_011	SpC	0	21	ordered_Spar_15	791704	791724	+	0	5_SpeGroup
iORF_170989	LL2011_011	SpC	0	39	ordered_Spar_15	791707	791745	-	0	5_SpeGroup
iORF_170990	LL2011_011	SpC	1	42	ordered_Spar_15	791707	791748	-	0	4_divergent
iORF_170991	LL2011_011	SpC	0	18	ordered_Spar_15	791721	791738	-	0	6_polymorphic
iORF_170992	LL2011_011	SpC	1	63	ordered_Spar_15	791725	791787	+	0	3_pPar
iORF_170994	LL2011_011	SpC	1	21	ordered_Spar_15	791735	791755	-	0	6_polymorphic
iORF_170995	LL2011_011	SpC	0	103	ordered_Spar_15	791735	791837	-	2	5_SpeGroup
iORF_170997	LL2011_011	SpC	1	18	ordered_Spar_15	791757	791774	-	0	6_polymorphic
iORF_170999	LL2011_011	SpC	0	61	ordered_Spar_15	791777	791837	-	2	6_polymorphic
iORF_171001	LL2011_011	SpC	0	25	ordered_Spar_15	791793	791817	-	2	6_polymorphic
iORF_171002	LL2011_011	SpC	1	45	ordered_Spar_15	791793	791837	-	2	6_polymorphic
iORF_171005	LL2011_011	SpC	0	25	ordered_Spar_15	791821	791845	+	0	5_SpeGroup
iORF_171027	LL2011_011	SpC	1	15	ordered_Spar_15	792216	792230	-	0	6_polymorphic
iORF_171028	LL2011_011	SpC	0	27	ordered_Spar_15	792247	792273	-	2	5_SpeGroup
iORF_171029	LL2011_011	SpC	0	135	ordered_Spar_15	792247	792381	-	3	7_ancest
iORF_171032	LL2011_011	SpC	1	24	ordered_Spar_15	792263	792286	-	0	3_pPar
iORF_171034	LL2011_011	SpC	1	30	ordered_Spar_15	792285	792314	+	0	3_pPar
iORF_171036	LL2011_011	SpC	0	78	ordered_Spar_15	792301	792378	-	1	5_SpeGroup
iORF_171038	LL2011_011	SpC	1	48	ordered_Spar_15	792318	792365	+	1	3_pPar
iORF_171041	LL2011_011	SpC	1	12	ordered_Spar_15	792334	792345	+	0	1_conserved
iORF_171042	LL2011_011	SpC	1	36	ordered_Spar_15	792350	792385	+	1	6_polymorphic
iORF_171044	LL2011_011	SpC	1	24	ordered_Spar_15	792420	792443	-	0	3_pPar
iORF_171093	LL2011_011	SpC	0	170	ordered_Spar_15	793731	793900	+	11	5_SpeGroup
iORF_171095	LL2011_011	SpC	1	39	ordered_Spar_15	793731	793769	+	0	6_polymorphic
iORF_171096	LL2011_011	SpC	0	90	ordered_Spar_15	793731	793820	+	5	6_polymorphic
iORF_171091	LL2011_011	SpC	1	15	ordered_Spar_15	793753	793767	-	0	6_polymorphic
iORF_171094	LL2011_011	SpC	0	122	ordered_Spar_15	793771	793892	-	11	5_SpeGroup
iORF_171079	LL2011_011	SpC	0	78	ordered_Spar_15	793823	793900	+	6	6_polymorphic
iORF_171080	LL2011_011	SpC	0	85	ordered_Spar_15	793823	793907	+	6	6_polymorphic
iORF_171082	LL2011_011	SpC	1	54	ordered_Spar_15	793854	793907	+	6	6_polymorphic
iORF_171083	LL2011_011	SpC	1	36	ordered_Spar_15	793857	793892	-	6	4_divergent
iORF_171085	LL2011_011	SpC	1	30	ordered_Spar_15	793871	793900	+	6	6_polymorphic
iORF_171086	LL2011_011	SpC	0	30	ordered_Spar_15	793878	793907	+	6	5_SpeGroup
iORF_171098	LL2011_011	SpC	0	30	ordered_Spar_15	796300	796329	+	0	5_SpeGroup
iORF_171099	LL2011_011	SpC	1	42	ordered_Spar_15	796300	796341	+	0	4_divergent
iORF_171131	LL2011_011	SpC	1	75	ordered_Spar_15	796399	796473	+	1	3_pPar
iORF_171133	LL2011_011	SpC	1	45	ordered_Spar_15	796532	796576	+	1	4_divergent
iORF_171135	LL2011_011	SpC	0	134	ordered_Spar_15	796532	796665	+	1	5_SpeGroup
iORF_171138	LL2011_011	SpC	1	54	ordered_Spar_15	796626	796679	+	1	3_pPar
iORF_171140	LL2011_011	SpC	0	30	ordered_Spar_15	796636	796665	+	0	6_polymorphic
iORF_171141	LL2011_011	SpC	1	60	ordered_Spar_15	796636	796695	+	1	6_polymorphic
iORF_171143	LL2011_011	SpC	1	51	ordered_Spar_15	796792	796842	+	0	3_pPar
iORF_171106	LL2011_011	SpC	1	36	ordered_Spar_15	797315	797350	-	0	3_pPar
iORF_171107	LL2011_011	SpC	0	27	ordered_Spar_15	797340	797366	+	0	5_SpeGroup
iORF_171108	LL2011_011	SpC	1	33	ordered_Spar_15	797340	797372	+	0	6_polymorphic
iORF_171109	LL2011_011	SpC	0	18	ordered_Spar_15	797349	797366	+	0	6_polymorphic
iORF_171112	LL2011_011	SpC	0	63	ordered_Spar_15	797382	797444	+	0	5_SpeGroup
iORF_171113	LL2011_011	SpC	1	63	ordered_Spar_15	797382	797444	+	1	6_polymorphic
iORF_171114	LL2011_011	SpC	0	87	ordered_Spar_15	797382	797468	+	1	6_polymorphic
iORF_171116	LL2011_011	SpC	0	39	ordered_Spar_15	797386	797424	+	0	5_SpeGroup
iORF_171117	LL2011_011	SpC	1	33	ordered_Spar_15	797392	797424	+	0	4_divergent
iORF_171120	LL2011_011	SpC	1	84	ordered_Spar_15	797476	797559	-	0	6_polymorphic
iORF_171123	LL2011_011	SpC	0	90	ordered_Spar_15	797495	797584	+	0	5_SpeGroup
iORF_171124	LL2011_011	SpC	0	60	ordered_Spar_15	797500	797559	-	0	6_polymorphic
iORF_171125	LL2011_011	SpC	1	15	ordered_Spar_15	797518	797532	+	0	3_pPar
iORF_171126	LL2011_011	SpC	1	120	ordered_Spar_15	797577	797696	-	2	3_pPar
iORF_171127	LL2011_011	SpC	1	15	ordered_Spar_15	797612	797626	-	0	6_polymorphic
iORF_171129	LL2011_011	SpC	0	12	ordered_Spar_15	797615	797626	-	0	6_polymorphic
iORF_171130	LL2011_011	SpC	1	66	ordered_Spar_15	797617	797682	+	2	3_pPar
iORF_171163	LL2011_011	SpC	1	24	ordered_Spar_15	799321	799344	-	0	6_polymorphic
iORF_171165	LL2011_011	SpC	1	15	ordered_Spar_15	799368	799382	+	2	6_polymorphic
iORF_171191	LL2011_011	SpC	0	14	ordered_Spar_15	801946	801959	+	1	6_polymorphic
iORF_171194	LL2011_011	SpC	1	72	ordered_Spar_15	801946	802017	+	1	6_polymorphic
iORF_171214	LL2011_011	SpC	1	60	ordered_Spar_15	801965	802024	+	0	3_pPar
iORF_171170	LL2011_011	SpC	1	105	ordered_Spar_15	802046	802150	-	1	6_polymorphic
iORF_171171	LL2011_011	SpC	1	12	ordered_Spar_15	802064	802075	+	0	3_pPar
iORF_171174	LL2011_011	SpC	1	39	ordered_Spar_15	802081	802119	+	0	6_polymorphic
iORF_171175	LL2011_011	SpC	0	84	ordered_Spar_15	802081	802164	+	1	6_polymorphic
iORF_171182	LL2011_011	SpC	0	36	ordered_Spar_15	802115	802150	-	1	6_polymorphic
iORF_171196	LL2011_011	SpC	0	102	ordered_Spar_15	802215	802316	-	11	5_SpeGroup
iORF_171198	LL2011_011	SpC	0	9	ordered_Spar_15	802228	802236	+	0	5_SpeGroup
iORF_171200	LL2011_011	SpC	1	81	ordered_Spar_15	802236	802316	-	11	6_polymorphic
iORF_171201	LL2011_011	SpC	1	45	ordered_Spar_15	802247	802291	+	3	1_conserved
iORF_171212	LL2011_011	SpC	1	15	ordered_Spar_15	802351	802365	-	0	3_pPar
iORF_171213	LL2011_011	SpC	1	30	ordered_Spar_15	802362	802391	-	0	3_pPar
iORF_171267	LL2011_011	SpC	0	43	ordered_Spar_15	803445	803487	+	0	7_ancest
iORF_171268	LL2011_011	SpC	1	144	ordered_Spar_15	803445	803588	+	0	3_pPar
iORF_171277	LL2011_011	SpC	0	116	ordered_Spar_15	803473	803588	+	0	7_ancest
iORF_171215	LL2011_011	SpC	1	15	ordered_Spar_15	803484	803498	-	0	4_divergent
iORF_171216	LL2011_011	SpC	0	97	ordered_Spar_15	803484	803580	-	0	5_SpeGroup
iORF_171217	LL2011_011	SpC	1	78	ordered_Spar_15	803503	803580	-	0	4_divergent
iORF_171220	LL2011_011	SpC	1	27	ordered_Spar_15	803612	803638	-	0	4_divergent
iORF_171221	LL2011_011	SpC	0	39	ordered_Spar_15	803612	803650	-	1	7_ancest
iORF_171224	LL2011_011	SpC	0	33	ordered_Spar_15	803621	803653	+	1	5_SpeGroup
iORF_171250	LL2011_011	SpC	0	9	ordered_Spar_15	803866	803874	-	0	6_polymorphic
iORF_171251	LL2011_011	SpC	1	54	ordered_Spar_15	803871	803924	-	4	6_polymorphic
iORF_171253	LL2011_011	SpC	0	197	ordered_Spar_15	803871	804067	-	6	6_polymorphic
iORF_171254	LL2011_011	SpC	0	14	ordered_Spar_15	803906	803919	-	1	5_SpeGroup
iORF_171256	LL2011_011	SpC	1	153	ordered_Spar_15	803915	804067	-	6	6_polymorphic
iORF_171258	LL2011_011	SpC	0	54	ordered_Spar_15	803962	804015	+	1	6_polymorphic
iORF_171259	LL2011_011	SpC	0	90	ordered_Spar_15	803962	804051	+	2	6_polymorphic
iORF_171263	LL2011_011	SpC	1	57	ordered_Spar_15	804027	804083	+	0	3_pPar
iORF_171264	LL2011_011	SpC	1	45	ordered_Spar_15	804031	804075	-	0	6_polymorphic
iORF_171269	LL2011_011	SpC	1	12	ordered_Spar_15	804068	804079	+	0	6_polymorphic
iORF_171272	LL2011_011	SpC	0	15	ordered_Spar_15	804103	804117	+	1	6_polymorphic
iORF_171273	LL2011_011	SpC	1	27	ordered_Spar_15	804103	804129	+	1	6_polymorphic
iORF_171275	LL2011_011	SpC	0	18	ordered_Spar_15	804126	804143	-	0	6_polymorphic
iORF_171276	LL2011_011	SpC	1	27	ordered_Spar_15	804143	804169	-	0	6_polymorphic
iORF_171289	LL2011_011	SpC	0	122	ordered_Spar_15	805569	805690	-	2	6_polymorphic
iORF_171295	LL2011_011	SpC	0	51	ordered_Spar_15	805606	805656	+	0	5_SpeGroup
iORF_171296	LL2011_011	SpC	0	66	ordered_Spar_15	805625	805690	-	2	6_polymorphic
iORF_171297	LL2011_011	SpC	1	24	ordered_Spar_15	805625	805648	-	0	6_polymorphic
iORF_171278	LL2011_011	SpC	1	24	ordered_Spar_15	805653	805676	+	0	3_pPar
iORF_171280	LL2011_011	SpC	1	33	ordered_Spar_15	805660	805692	+	2	6_polymorphic
iORF_171281	LL2011_011	SpC	0	56	ordered_Spar_15	805660	805715	+	2	6_polymorphic
iORF_171282	LL2011_011	SpC	0	67	ordered_Spar_15	805660	805726	+	2	6_polymorphic
iORF_171283	LL2011_011	SpC	0	25	ordered_Spar_15	805666	805690	-	2	6_polymorphic
iORF_171287	LL2011_011	SpC	1	15	ordered_Spar_15	805712	805726	+	0	6_polymorphic
iORF_171288	LL2011_011	SpC	1	42	ordered_Spar_15	805735	805776	+	0	3_pPar
iORF_171291	LL2011_011	SpC	1	24	ordered_Spar_15	805781	805804	+	0	3_pPar
iORF_171305	LL2011_011	SpC	0	60	ordered_Spar_15	807880	807939	+	0	5_SpeGroup
iORF_171323	LL2011_011	SpC	0	21	ordered_Spar_15	807915	807935	-	0	6_polymorphic
iORF_171329	LL2011_011	SpC	1	18	ordered_Spar_15	807964	807981	-	0	3_pPar
iORF_171332	LL2011_011	SpC	1	102	ordered_Spar_15	808025	808126	+	0	3_pPar
iORF_171334	LL2011_011	SpC	1	24	ordered_Spar_15	808036	808059	-	0	3_pPar
iORF_171335	LL2011_011	SpC	1	48	ordered_Spar_15	808077	808124	-	0	1_conserved
iORF_171336	LL2011_011	SpC	1	141	ordered_Spar_15	808123	808263	+	0	1_conserved
iORF_171340	LL2011_011	SpC	0	66	ordered_Spar_15	808182	808247	-	0	6_polymorphic
iORF_171341	LL2011_011	SpC	1	30	ordered_Spar_15	808231	808260	-	0	1_conserved
iORF_171343	LL2011_011	SpC	1	9	ordered_Spar_15	808295	808303	-	0	3_pPar
iORF_171344	LL2011_011	SpC	1	15	ordered_Spar_15	808302	808316	+	0	3_pPar
iORF_171345	LL2011_011	SpC	1	51	ordered_Spar_15	808305	808355	-	0	6_polymorphic
iORF_171347	LL2011_011	SpC	1	9	ordered_Spar_15	808313	808321	+	0	3_pPar
iORF_171356	LL2011_011	SpC	1	33	ordered_Spar_15	808391	808423	-	0	4_divergent
iORF_171357	LL2011_011	SpC	1	33	ordered_Spar_15	808393	808425	+	0	4_divergent
iORF_171358	LL2011_011	SpC	0	41	ordered_Spar_15	808393	808433	+	0	6_polymorphic
iORF_171359	LL2011_011	SpC	0	180	ordered_Spar_15	808405	808584	-	1	5_SpeGroup
iORF_171363	LL2011_011	SpC	1	51	ordered_Spar_15	808488	808538	-	1	4_divergent
iORF_171365	LL2011_011	SpC	1	81	ordered_Spar_15	808563	808643	-	2	5_SpeGroup
iORF_171366	LL2011_011	SpC	0	133	ordered_Spar_15	808563	808695	-	3	5_SpeGroup
iORF_171367	LL2011_011	SpC	0	170	ordered_Spar_15	808583	808752	-	4	5_SpeGroup
iORF_171368	LL2011_011	SpC	1	105	ordered_Spar_15	808591	808695	-	3	4_divergent
iORF_171372	LL2011_011	SpC	1	72	ordered_Spar_15	808606	808677	+	1	3_pPar
iORF_171375	LL2011_011	SpC	0	9	ordered_Spar_15	808674	808682	-	0	5_SpeGroup
iORF_171377	LL2011_011	SpC	1	45	ordered_Spar_15	808681	808725	+	2	4_divergent
iORF_171378	LL2011_011	SpC	0	65	ordered_Spar_15	808681	808745	+	2	5_SpeGroup
iORF_171379	LL2011_011	SpC	1	45	ordered_Spar_15	808708	808752	-	1	4_divergent
iORF_171381	LL2011_011	SpC	0	114	ordered_Spar_15	808733	808846	+	2	5_SpeGroup
iORF_171382	LL2011_011	SpC	1	57	ordered_Spar_15	808742	808798	-	2	3_pPar
iORF_171302	LL2011_011	SpC	1	96	ordered_Spar_15	808751	808846	+	2	4_divergent
iORF_171312	LL2011_011	SpC	1	30	ordered_Spar_15	808855	808884	-	0	1_conserved
iORF_171313	LL2011_011	SpC	1	15	ordered_Spar_15	808881	808895	-	0	1_conserved
iORF_171321	LL2011_011	SpC	0	15	ordered_Spar_15	808981	808995	-	0	6_polymorphic
iORF_171322	LL2011_011	SpC	1	12	ordered_Spar_15	808984	808995	-	0	6_polymorphic
iORF_171384	LL2011_011	SpC	1	39	ordered_Spar_15	810314	810352	+	2	3_pPar
iORF_171383	LL2011_011	SpC	1	18	ordered_Spar_15	810339	810356	+	0	3_pPar
iORF_171386	LL2011_011	SpC	1	33	ordered_Spar_15	810375	810407	+	0	3_pPar
iORF_171392	LL2011_011	SpC	0	33	ordered_Spar_15	812413	812445	-	1	5_SpeGroup
iORF_171394	LL2011_011	SpC	0	21	ordered_Spar_15	812476	812496	-	2	5_SpeGroup
iORF_171395	LL2011_011	SpC	0	24	ordered_Spar_15	812476	812499	-	2	5_SpeGroup
iORF_171396	LL2011_011	SpC	0	15	ordered_Spar_15	812482	812496	-	1	7_ancest
iORF_171397	LL2011_011	SpC	1	18	ordered_Spar_15	812482	812499	-	1	5_SpeGroup
iORF_171399	LL2011_011	SpC	1	12	ordered_Spar_15	812498	812509	+	0	6_polymorphic
iORF_171401	LL2011_011	SpC	0	81	ordered_Spar_15	812498	812578	+	3	6_polymorphic
iORF_171402	LL2011_011	SpC	0	127	ordered_Spar_15	812498	812624	+	3	6_polymorphic
iORF_171403	LL2011_011	SpC	1	45	ordered_Spar_15	812506	812550	+	2	5_SpeGroup
iORF_171404	LL2011_011	SpC	0	55	ordered_Spar_15	812506	812560	+	2	5_SpeGroup
iORF_171406	LL2011_011	SpC	0	119	ordered_Spar_15	812506	812624	+	3	5_SpeGroup
iORF_171388	LL2011_011	SpC	0	18	ordered_Spar_15	812530	812547	-	0	5_SpeGroup
iORF_171389	LL2011_011	SpC	0	15	ordered_Spar_15	812575	812589	+	0	6_polymorphic
iORF_171390	LL2011_011	SpC	1	24	ordered_Spar_15	812617	812640	-	0	5_SpeGroup
iORF_171430	LL2011_011	SpC	1	24	ordered_Spar_15	813197	813220	-	0	5_SpeGroup
iORF_171431	LL2011_011	SpC	0	25	ordered_Spar_15	813197	813221	-	0	4_divergent
iORF_171434	LL2011_011	SpC	0	73	ordered_Spar_15	813199	813271	+	0	4_divergent
iORF_171457	LL2011_011	SpC	1	54	ordered_Spar_15	813241	813294	-	0	3_pPar
iORF_171463	LL2011_011	SpC	1	21	ordered_Spar_15	813251	813271	+	0	5_SpeGroup
iORF_171432	LL2011_011	SpC	1	117	ordered_Spar_15	813566	813682	+	1	4_divergent
iORF_171433	LL2011_011	SpC	0	129	ordered_Spar_15	813566	813694	+	1	5_SpeGroup
iORF_171436	LL2011_011	SpC	1	9	ordered_Spar_15	813579	813587	-	0	1_conserved
iORF_171478	LL2011_011	SpC	1	9	ordered_Spar_15	816027	816035	+	0	5_SpeGroup
iORF_171466	LL2011_011	SpC	1	12	ordered_Spar_15	816102	816113	+	0	3_pPar
iORF_171467	LL2011_011	SpC	0	9	ordered_Spar_15	816136	816144	-	0	6_polymorphic
iORF_171468	LL2011_011	SpC	0	43	ordered_Spar_15	816149	816191	-	3	5_SpeGroup
iORF_171470	LL2011_011	SpC	0	18	ordered_Spar_15	816174	816191	-	2	7_ancest
iORF_171471	LL2011_011	SpC	1	45	ordered_Spar_15	816176	816220	+	2	4_divergent
iORF_171474	LL2011_011	SpC	0	36	ordered_Spar_15	816185	816220	+	0	5_SpeGroup
iORF_171476	LL2011_011	SpC	0	86	ordered_Spar_15	816217	816302	-	0	5_SpeGroup
iORF_171477	LL2011_011	SpC	0	25	ordered_Spar_15	816255	816279	-	0	5_SpeGroup
iORF_171479	LL2011_011	SpC	1	57	ordered_Spar_15	816278	816334	+	0	5_SpeGroup
iORF_171480	LL2011_011	SpC	0	27	ordered_Spar_15	816287	816313	+	0	5_SpeGroup
iORF_171481	LL2011_011	SpC	1	24	ordered_Spar_15	816316	816339	-	0	1_conserved
iORF_171497	LL2011_011	SpC	0	118	ordered_Spar_15	817163	817280	+	1	5_SpeGroup
iORF_171531	LL2011_011	SpC	0	24	ordered_Spar_15	817166	817189	+	0	6_polymorphic
iORF_171532	LL2011_011	SpC	1	30	ordered_Spar_15	817166	817195	+	0	5_SpeGroup
iORF_171510	LL2011_011	SpC	0	142	ordered_Spar_15	817192	817333	-	4	6_polymorphic
iORF_171511	LL2011_011	SpC	0	266	ordered_Spar_15	817192	817457	-	7	6_polymorphic
iORF_171524	LL2011_011	SpC	1	63	ordered_Spar_15	817203	817265	+	0	5_SpeGroup
iORF_171526	LL2011_011	SpC	0	78	ordered_Spar_15	817203	817280	+	1	7_ancest
iORF_171533	LL2011_011	SpC	0	47	ordered_Spar_15	817225	817271	+	1	5_SpeGroup
iORF_171534	LL2011_011	SpC	1	48	ordered_Spar_15	817225	817272	+	1	4_divergent
iORF_171536	LL2011_011	SpC	1	150	ordered_Spar_15	817256	817405	-	7	5_SpeGroup
iORF_171487	LL2011_011	SpC	0	189	ordered_Spar_15	817269	817457	-	7	6_polymorphic
iORF_171489	LL2011_011	SpC	0	173	ordered_Spar_15	817285	817457	-	6	6_polymorphic
iORF_171490	LL2011_011	SpC	0	39	ordered_Spar_15	817295	817333	-	3	6_polymorphic
iORF_171491	LL2011_011	SpC	0	111	ordered_Spar_15	817295	817405	-	6	7_ancest
iORF_171492	LL2011_011	SpC	1	21	ordered_Spar_15	817332	817352	+	0	1_conserved
iORF_171493	LL2011_011	SpC	0	119	ordered_Spar_15	817339	817457	-	3	7_ancest
iORF_171494	LL2011_011	SpC	0	236	ordered_Spar_15	817339	817574	-	6	5_SpeGroup
iORF_171498	LL2011_011	SpC	0	56	ordered_Spar_15	817371	817426	+	3	5_SpeGroup
iORF_171500	LL2011_011	SpC	1	69	ordered_Spar_15	817371	817439	+	3	4_divergent
iORF_171502	LL2011_011	SpC	0	51	ordered_Spar_15	817389	817439	+	2	5_SpeGroup
iORF_171503	LL2011_011	SpC	0	9	ordered_Spar_15	817397	817405	-	0	5_SpeGroup
iORF_171512	LL2011_011	SpC	0	102	ordered_Spar_15	817473	817574	-	3	7_ancest
iORF_171513	LL2011_011	SpC	1	33	ordered_Spar_15	817482	817514	+	2	6_polymorphic
iORF_171516	LL2011_011	SpC	0	21	ordered_Spar_15	817494	817514	+	2	6_polymorphic
iORF_171518	LL2011_011	SpC	1	27	ordered_Spar_15	817502	817528	-	3	1_conserved
iORF_171519	LL2011_011	SpC	1	57	ordered_Spar_15	817518	817574	-	1	4_divergent
iORF_171521	LL2011_011	SpC	1	39	ordered_Spar_15	817541	817579	+	0	4_divergent
iORF_171522	LL2011_011	SpC	0	48	ordered_Spar_15	817567	817614	-	0	5_SpeGroup
iORF_171523	LL2011_011	SpC	1	63	ordered_Spar_15	817567	817629	-	0	5_SpeGroup
iORF_171527	LL2011_011	SpC	0	39	ordered_Spar_15	817576	817614	-	0	5_SpeGroup
iORF_171528	LL2011_011	SpC	1	21	ordered_Spar_15	817583	817603	+	0	3_pPar
iORF_171578	LL2011_011	SpC	1	138	ordered_Spar_15	819520	819657	+	0	3_pPar
iORF_171575	LL2011_011	SpC	1	27	ordered_Spar_15	819589	819615	-	0	3_pPar
iORF_171576	LL2011_011	SpC	0	27	ordered_Spar_15	819591	819617	+	0	6_polymorphic
iORF_171577	LL2011_011	SpC	1	36	ordered_Spar_15	819591	819626	+	0	6_polymorphic
iORF_171557	LL2011_011	SpC	0	51	ordered_Spar_15	819614	819664	+	0	6_polymorphic
iORF_171558	LL2011_011	SpC	1	21	ordered_Spar_15	819635	819655	-	0	1_conserved
iORF_171559	LL2011_011	SpC	1	9	ordered_Spar_15	819639	819647	+	0	1_conserved
iORF_171561	LL2011_011	SpC	0	58	ordered_Spar_15	819648	819705	+	1	6_polymorphic
iORF_171562	LL2011_011	SpC	1	63	ordered_Spar_15	819648	819710	+	1	6_polymorphic
iORF_171564	LL2011_011	SpC	0	9	ordered_Spar_15	819702	819710	+	0	6_polymorphic
iORF_171616	LL2011_011	SpC	0	54	ordered_Spar_15	820570	820623	-	5	4_divergent
iORF_171605	LL2011_011	SpC	1	42	ordered_Spar_15	820595	820636	+	1	4_divergent
iORF_171606	LL2011_011	SpC	0	48	ordered_Spar_15	820595	820642	+	1	7_ancest
iORF_171608	LL2011_011	SpC	1	120	ordered_Spar_15	820598	820717	-	16	4_divergent
iORF_171609	LL2011_011	SpC	0	124	ordered_Spar_15	820598	820721	-	16	5_SpeGroup
iORF_171626	LL2011_011	SpC	0	27	ordered_Spar_15	820633	820659	+	0	5_SpeGroup
iORF_171630	LL2011_011	SpC	0	15	ordered_Spar_15	820656	820670	+	0	4_divergent
iORF_171591	LL2011_011	SpC	0	37	ordered_Spar_15	820707	820743	-	5	5_SpeGroup
iORF_171592	LL2011_011	SpC	1	18	ordered_Spar_15	820740	820757	-	0	6_polymorphic
iORF_171593	LL2011_011	SpC	0	88	ordered_Spar_15	820740	820827	-	0	6_polymorphic
iORF_171594	LL2011_011	SpC	1	9	ordered_Spar_15	820744	820752	-	0	3_pPar
iORF_171596	LL2011_011	SpC	1	90	ordered_Spar_15	820754	820843	-	1	6_polymorphic
iORF_171597	LL2011_011	SpC	0	111	ordered_Spar_15	820754	820864	-	2	5_SpeGroup
iORF_171598	LL2011_011	SpC	0	82	ordered_Spar_15	820762	820843	-	0	5_SpeGroup
iORF_171599	LL2011_011	SpC	0	82	ordered_Spar_15	820762	820843	-	1	6_polymorphic
iORF_171600	LL2011_011	SpC	0	103	ordered_Spar_15	820762	820864	-	2	5_SpeGroup
iORF_171601	LL2011_011	SpC	0	36	ordered_Spar_15	820796	820831	+	0	6_polymorphic
iORF_171604	LL2011_011	SpC	0	144	ordered_Spar_15	820828	820971	+	4	5_SpeGroup
iORF_171610	LL2011_011	SpC	0	18	ordered_Spar_15	820920	820937	-	0	6_polymorphic
iORF_171612	LL2011_011	SpC	0	10	ordered_Spar_15	820928	820937	-	0	4_divergent
iORF_171638	LL2011_011	SpC	0	166	ordered_Spar_15	821421	821586	+	3	6_polymorphic
iORF_171639	LL2011_011	SpC	0	171	ordered_Spar_15	821421	821591	+	3	6_polymorphic
iORF_171646	LL2011_011	SpC	0	156	ordered_Spar_15	821436	821591	+	3	5_SpeGroup
iORF_171651	LL2011_011	SpC	1	24	ordered_Spar_15	821485	821508	+	0	3_pPar
iORF_171653	LL2011_011	SpC	0	18	ordered_Spar_15	821488	821505	-	0	5_SpeGroup
iORF_171654	LL2011_011	SpC	1	102	ordered_Spar_15	821490	821591	+	3	5_SpeGroup
iORF_171657	LL2011_011	SpC	1	9	ordered_Spar_15	821497	821505	-	0	4_divergent
iORF_171634	LL2011_011	SpC	0	9	ordered_Spar_15	821519	821527	-	0	4_divergent
iORF_171635	LL2011_011	SpC	1	117	ordered_Spar_15	821519	821635	-	4	4_divergent
iORF_171636	LL2011_011	SpC	1	33	ordered_Spar_15	821536	821568	+	3	6_polymorphic
iORF_171637	LL2011_011	SpC	0	34	ordered_Spar_15	821536	821569	+	3	6_polymorphic
iORF_171640	LL2011_011	SpC	0	18	ordered_Spar_15	821574	821591	+	0	6_polymorphic
iORF_171644	LL2011_011	SpC	1	9	ordered_Spar_15	821592	821600	+	0	1_conserved
iORF_171658	LL2011_011	SpC	0	48	ordered_Spar_15	822209	822256	-	1	6_polymorphic
iORF_171659	LL2011_011	SpC	1	57	ordered_Spar_15	822226	822282	-	1	6_polymorphic
iORF_171660	LL2011_011	SpC	1	63	ordered_Spar_15	822233	822295	+	1	4_divergent
iORF_171661	LL2011_011	SpC	0	33	ordered_Spar_15	822250	822282	-	0	5_SpeGroup
iORF_171663	LL2011_011	SpC	0	30	ordered_Spar_15	822253	822282	-	0	6_polymorphic
iORF_171664	LL2011_011	SpC	0	21	ordered_Spar_15	822275	822295	+	0	5_SpeGroup
iORF_171673	LL2011_011	SpC	1	33	ordered_Spar_15	823204	823236	-	0	3_pPar
iORF_171690	LL2011_011	SpC	0	36	ordered_Spar_15	823281	823316	-	0	4_divergent
iORF_171691	LL2011_011	SpC	1	81	ordered_Spar_15	823281	823361	-	0	4_divergent
iORF_171692	LL2011_011	SpC	1	60	ordered_Spar_15	823283	823342	+	0	4_divergent
iORF_171674	LL2011_011	SpC	0	60	ordered_Spar_15	823343	823402	-	4	4_divergent
iORF_171675	LL2011_011	SpC	1	21	ordered_Spar_15	823345	823365	+	0	5_SpeGroup
iORF_171676	LL2011_011	SpC	0	18	ordered_Spar_15	823348	823365	+	0	4_divergent
iORF_171678	LL2011_011	SpC	0	74	ordered_Spar_15	823362	823435	-	5	5_SpeGroup
iORF_171679	LL2011_011	SpC	1	33	ordered_Spar_15	823370	823402	-	4	5_SpeGroup
iORF_171685	LL2011_011	SpC	0	21	ordered_Spar_15	823415	823435	-	1	5_SpeGroup
iORF_171686	LL2011_011	SpC	1	45	ordered_Spar_15	823415	823459	-	2	5_SpeGroup
iORF_171688	LL2011_011	SpC	0	12	ordered_Spar_15	823448	823459	-	0	6_polymorphic
iORF_171706	LL2011_011	SpC	1	9	ordered_Spar_15	824506	824514	-	0	3_pPar
iORF_171693	LL2011_011	SpC	0	72	ordered_Spar_15	824529	824600	-	6	5_SpeGroup
iORF_171696	LL2011_011	SpC	1	129	ordered_Spar_15	824539	824667	-	2	4_divergent
iORF_171698	LL2011_011	SpC	1	30	ordered_Spar_15	824599	824628	+	0	1_conserved
iORF_171699	LL2011_011	SpC	1	9	ordered_Spar_15	824642	824650	-	0	3_pPar
iORF_171700	LL2011_011	SpC	1	12	ordered_Spar_15	824651	824662	+	0	5_SpeGroup
iORF_171869	LL2011_011	SpC	1	33	ordered_Spar_15	832544	832576	+	0	4_divergent
iORF_171870	LL2011_011	SpC	0	39	ordered_Spar_15	832544	832582	+	0	5_SpeGroup
iORF_171871	LL2011_011	SpC	1	57	ordered_Spar_15	832579	832635	+	0	3_pPar
iORF_171872	LL2011_011	SpC	0	21	ordered_Spar_15	832591	832611	-	0	4_divergent
iORF_171877	LL2011_011	SpC	1	12	ordered_Spar_15	832670	832681	-	0	5_SpeGroup
iORF_171878	LL2011_011	SpC	1	9	ordered_Spar_15	832675	832683	+	0	5_SpeGroup
iORF_171879	LL2011_011	SpC	0	27	ordered_Spar_15	832675	832701	+	0	4_divergent
iORF_171880	LL2011_011	SpC	1	66	ordered_Spar_15	832678	832743	-	3	4_divergent
iORF_171881	LL2011_011	SpC	1	30	ordered_Spar_15	832680	832709	+	0	5_SpeGroup
iORF_171882	LL2011_011	SpC	0	9	ordered_Spar_15	832701	832709	+	0	6_polymorphic
iORF_171883	LL2011_011	SpC	0	53	ordered_Spar_15	832701	832753	+	3	7_ancest
iORF_171884	LL2011_011	SpC	0	26	ordered_Spar_15	832718	832743	-	3	7_ancest
iORF_171885	LL2011_011	SpC	0	28	ordered_Spar_15	832727	832754	-	2	6_polymorphic
iORF_171886	LL2011_011	SpC	1	45	ordered_Spar_15	832782	832826	+	3	6_polymorphic
iORF_171889	LL2011_011	SpC	1	36	ordered_Spar_15	832797	832832	-	3	6_polymorphic
iORF_171890	LL2011_011	SpC	0	39	ordered_Spar_15	832797	832835	-	4	6_polymorphic
iORF_171891	LL2011_011	SpC	0	53	ordered_Spar_15	832797	832849	-	4	5_SpeGroup
iORF_171892	LL2011_011	SpC	1	18	ordered_Spar_15	832832	832849	-	1	4_divergent
iORF_171900	LL2011_011	SpC	1	27	ordered_Spar_15	832916	832942	-	0	3_pPar
iORF_171901	LL2011_011	SpC	1	63	ordered_Spar_15	832939	833001	-	1	6_polymorphic
iORF_171904	LL2011_011	SpC	1	51	ordered_Spar_15	832941	832991	+	1	3_pPar
iORF_171905	LL2011_011	SpC	0	63	ordered_Spar_15	832965	833027	-	0	5_SpeGroup
iORF_171906	LL2011_011	SpC	0	36	ordered_Spar_15	832992	833027	-	0	5_SpeGroup
iORF_171908	LL2011_011	SpC	1	9	ordered_Spar_15	833009	833017	-	0	4_divergent
iORF_171909	LL2011_011	SpC	0	9	ordered_Spar_15	833011	833019	+	0	5_SpeGroup
iORF_171910	LL2011_011	SpC	1	12	ordered_Spar_15	833011	833022	+	0	5_SpeGroup
iORF_171912	LL2011_011	SpC	1	21	ordered_Spar_15	833016	833036	+	0	5_SpeGroup
iORF_171913	LL2011_011	SpC	1	9	ordered_Spar_15	833019	833027	-	0	5_SpeGroup
iORF_171927	LL2011_011	SpC	1	18	ordered_Spar_15	833109	833126	+	0	6_polymorphic
iORF_171937	LL2011_011	SpC	0	132	ordered_Spar_15	833223	833354	-	3	6_polymorphic
iORF_171938	LL2011_011	SpC	1	99	ordered_Spar_15	833256	833354	-	2	6_polymorphic
iORF_172007	LL2011_011	SpC	1	30	ordered_Spar_15	838835	838864	+	0	1_conserved
iORF_172038	LL2011_011	SpC	0	335	ordered_Spar_15	838861	839195	-	10	5_SpeGroup
iORF_171952	LL2011_011	SpC	1	105	ordered_Spar_15	838907	839011	+	3	5_SpeGroup
iORF_171953	LL2011_011	SpC	0	191	ordered_Spar_15	838907	839097	+	10	5_SpeGroup
iORF_171955	LL2011_011	SpC	1	48	ordered_Spar_15	838910	838957	-	0	4_divergent
iORF_171957	LL2011_011	SpC	0	60	ordered_Spar_15	838914	838973	+	0	5_SpeGroup
iORF_171969	LL2011_011	SpC	1	18	ordered_Spar_15	838926	838943	-	0	3_pPar
iORF_171987	LL2011_011	SpC	1	36	ordered_Spar_15	838963	838998	+	0	3_pPar
iORF_171989	LL2011_011	SpC	1	192	ordered_Spar_15	839004	839195	-	8	4_divergent
iORF_171991	LL2011_011	SpC	0	24	ordered_Spar_15	839018	839041	-	0	5_SpeGroup
iORF_171992	LL2011_011	SpC	1	69	ordered_Spar_15	839018	839086	-	6	4_divergent
iORF_171994	LL2011_011	SpC	0	9	ordered_Spar_15	839045	839053	+	0	5_SpeGroup
iORF_171995	LL2011_011	SpC	1	21	ordered_Spar_15	839189	839209	+	0	3_pPar
iORF_171956	LL2011_011	SpC	1	45	ordered_Spar_15	840131	840175	+	0	1_conserved
iORF_171981	LL2011_011	SpC	1	9	ordered_Spar_15	840428	840436	+	0	1_conserved
iORF_171982	LL2011_011	SpC	1	12	ordered_Spar_15	840433	840444	+	0	4_divergent
iORF_171983	LL2011_011	SpC	0	102	ordered_Spar_15	840441	840542	-	1	6_polymorphic
iORF_171984	LL2011_011	SpC	1	9	ordered_Spar_15	840492	840500	-	0	6_polymorphic
iORF_171986	LL2011_011	SpC	1	39	ordered_Spar_15	840504	840542	-	0	6_polymorphic
iORF_172090	LL2011_011	SpC	1	174	ordered_Spar_15	841219	841392	-	1	3_pPar
iORF_172069	LL2011_011	SpC	0	84	ordered_Spar_15	841305	841388	-	1	4_divergent
iORF_172071	LL2011_011	SpC	1	54	ordered_Spar_15	841335	841388	-	1	5_SpeGroup
iORF_172073	LL2011_011	SpC	1	9	ordered_Spar_15	841400	841408	-	0	6_polymorphic
iORF_172199	LL2011_011	SpC	1	42	ordered_Spar_15	846278	846319	-	1	4_divergent
iORF_172115	LL2011_011	SpC	0	27	ordered_Spar_15	846280	846306	+	0	6_polymorphic
iORF_172119	LL2011_011	SpC	0	46	ordered_Spar_15	846284	846329	-	1	5_SpeGroup
iORF_172144	LL2011_011	SpC	1	27	ordered_Spar_15	846303	846329	-	1	5_SpeGroup
iORF_172145	LL2011_011	SpC	0	58	ordered_Spar_15	846303	846360	-	3	5_SpeGroup
iORF_172148	LL2011_011	SpC	0	13	ordered_Spar_15	846307	846319	-	1	5_SpeGroup
iORF_172154	LL2011_011	SpC	1	45	ordered_Spar_15	846316	846360	-	2	5_SpeGroup
iORF_172172	LL2011_011	SpC	0	32	ordered_Spar_15	846329	846360	-	2	5_SpeGroup
iORF_172182	LL2011_011	SpC	1	108	ordered_Spar_15	846339	846446	+	0	4_divergent
iORF_172183	LL2011_011	SpC	0	123	ordered_Spar_15	846339	846461	+	0	4_divergent
iORF_172114	LL2011_011	SpC	1	45	ordered_Spar_15	846374	846418	-	0	4_divergent
iORF_172118	LL2011_011	SpC	1	12	ordered_Spar_15	846397	846408	-	0	3_pPar
iORF_172120	LL2011_011	SpC	1	12	ordered_Spar_15	846443	846454	+	0	3_pPar
iORF_172123	LL2011_011	SpC	0	21	ordered_Spar_15	846478	846498	-	0	5_SpeGroup
iORF_172133	LL2011_011	SpC	0	8	ordered_Spar_15	846538	846545	+	1	4_divergent
iORF_172134	LL2011_011	SpC	1	21	ordered_Spar_15	846538	846558	+	1	5_SpeGroup
iORF_172259	LL2011_011	SpC	1	42	ordered_Spar_15	847747	847788	-	0	4_divergent
iORF_172266	LL2011_011	SpC	0	39	ordered_Spar_15	847772	847810	-	0	4_divergent
iORF_172267	LL2011_011	SpC	1	39	ordered_Spar_15	847772	847810	-	1	6_polymorphic
iORF_172278	LL2011_011	SpC	0	21	ordered_Spar_15	847790	847810	-	1	6_polymorphic
iORF_172286	LL2011_011	SpC	0	71	ordered_Spar_15	847812	847882	-	1	6_polymorphic
iORF_172234	LL2011_011	SpC	1	57	ordered_Spar_15	849457	849513	+	0	5_SpeGroup
iORF_172235	LL2011_011	SpC	0	58	ordered_Spar_15	849457	849514	+	0	6_polymorphic
iORF_172236	LL2011_011	SpC	0	71	ordered_Spar_15	849457	849527	+	2	5_SpeGroup
iORF_172238	LL2011_011	SpC	1	87	ordered_Spar_15	849462	849548	-	3	5_SpeGroup
iORF_172240	LL2011_011	SpC	0	75	ordered_Spar_15	849484	849558	-	4	5_SpeGroup
iORF_172241	LL2011_011	SpC	0	76	ordered_Spar_15	849484	849559	-	6	5_SpeGroup
iORF_172242	LL2011_011	SpC	0	58	ordered_Spar_15	849491	849548	-	3	4_divergent
iORF_172243	LL2011_011	SpC	1	69	ordered_Spar_15	849491	849559	-	6	5_SpeGroup
iORF_172246	LL2011_011	SpC	0	18	ordered_Spar_15	849556	849573	-	3	5_SpeGroup
iORF_172250	LL2011_011	SpC	0	14	ordered_Spar_15	849566	849579	+	1	5_SpeGroup
iORF_172251	LL2011_011	SpC	1	63	ordered_Spar_15	849566	849628	+	1	4_divergent
iORF_172252	LL2011_011	SpC	0	27	ordered_Spar_15	849573	849599	-	0	5_SpeGroup
iORF_172253	LL2011_011	SpC	1	24	ordered_Spar_15	849576	849599	-	0	4_divergent
iORF_172254	LL2011_011	SpC	1	12	ordered_Spar_15	849582	849593	+	0	1_conserved
iORF_172326	LL2011_011	SpC	0	66	ordered_Spar_15	850136	850201	-	0	4_divergent
iORF_172343	LL2011_011	SpC	0	45	ordered_Spar_15	850167	850211	+	0	6_polymorphic
iORF_172344	LL2011_011	SpC	1	27	ordered_Spar_15	850175	850201	-	0	5_SpeGroup
iORF_172295	LL2011_011	SpC	1	87	ordered_Spar_15	850230	850316	-	2	3_pPar
iORF_172298	LL2011_011	SpC	1	189	ordered_Spar_15	850250	850438	-	18	4_divergent
iORF_172299	LL2011_011	SpC	0	280	ordered_Spar_15	850250	850529	-	18	5_SpeGroup
iORF_172302	LL2011_011	SpC	0	9	ordered_Spar_15	850295	850303	+	0	5_SpeGroup
iORF_172303	LL2011_011	SpC	1	33	ordered_Spar_15	850315	850347	+	0	1_conserved
iORF_172304	LL2011_011	SpC	0	15	ordered_Spar_15	850325	850339	+	0	4_divergent
iORF_172311	LL2011_011	SpC	1	39	ordered_Spar_15	850410	850448	+	0	3_pPar
iORF_172312	LL2011_011	SpC	1	15	ordered_Spar_15	850432	850446	-	0	6_polymorphic
iORF_172314	LL2011_011	SpC	0	61	ordered_Spar_15	850445	850505	+	0	5_SpeGroup
iORF_172315	LL2011_011	SpC	1	90	ordered_Spar_15	850445	850534	+	0	5_SpeGroup
iORF_172316	LL2011_011	SpC	0	106	ordered_Spar_15	850445	850550	+	0	7_ancest
iORF_172317	LL2011_011	SpC	0	202	ordered_Spar_15	850445	850646	+	0	5_SpeGroup
iORF_172318	LL2011_011	SpC	1	78	ordered_Spar_15	850452	850529	-	0	5_SpeGroup
iORF_172320	LL2011_011	SpC	0	49	ordered_Spar_15	850474	850522	-	0	5_SpeGroup
iORF_172321	LL2011_011	SpC	1	12	ordered_Spar_15	850481	850492	-	0	5_SpeGroup
iORF_172323	LL2011_011	SpC	1	15	ordered_Spar_15	850491	850505	+	0	5_SpeGroup
iORF_172327	LL2011_011	SpC	0	22	ordered_Spar_15	850508	850529	-	0	5_SpeGroup
iORF_172329	LL2011_011	SpC	1	45	ordered_Spar_15	850558	850602	-	0	1_conserved
iORF_172330	LL2011_011	SpC	1	87	ordered_Spar_15	850560	850646	+	0	5_SpeGroup
iORF_172331	LL2011_011	SpC	1	39	ordered_Spar_15	850569	850607	-	0	3_pPar
iORF_172333	LL2011_011	SpC	1	105	ordered_Spar_15	850589	850693	-	0	3_pPar
iORF_172334	LL2011_011	SpC	1	81	ordered_Spar_15	850620	850700	-	0	4_divergent
iORF_172335	LL2011_011	SpC	0	15	ordered_Spar_15	850683	850697	+	0	5_SpeGroup
iORF_172338	LL2011_011	SpC	1	12	ordered_Spar_15	850699	850710	+	0	3_pPar
iORF_172340	LL2011_011	SpC	1	51	ordered_Spar_15	850727	850777	+	1	3_pPar
iORF_172408	LL2011_011	SpC	1	54	ordered_Spar_15	854688	854741	+	2	3_pPar
iORF_172407	LL2011_011	SpC	0	45	ordered_Spar_15	854731	854775	+	0	5_SpeGroup
iORF_172419	LL2011_011	SpC	1	69	ordered_Spar_15	854772	854840	-	3	3_pPar
iORF_172377	LL2011_011	SpC	1	51	ordered_Spar_15	854785	854835	-	3	3_pPar
iORF_172379	LL2011_011	SpC	1	18	ordered_Spar_15	854828	854845	-	0	3_pPar
iORF_172381	LL2011_011	SpC	1	9	ordered_Spar_15	854845	854853	-	0	1_conserved
iORF_172383	LL2011_011	SpC	0	59	ordered_Spar_15	854852	854910	+	4	5_SpeGroup
iORF_172386	LL2011_011	SpC	0	15	ordered_Spar_15	854863	854877	+	0	5_SpeGroup
iORF_172387	LL2011_011	SpC	1	48	ordered_Spar_15	854863	854910	+	4	4_divergent
iORF_172418	LL2011_011	SpC	1	15	ordered_Spar_15	855250	855264	-	2	3_pPar
iORF_172440	LL2011_011	SpC	1	90	ordered_Spar_15	856598	856687	+	3	5_SpeGroup
iORF_172442	LL2011_011	SpC	0	36	ordered_Spar_15	856613	856648	-	3	4_divergent
iORF_172443	LL2011_011	SpC	1	9	ordered_Spar_15	856613	856621	-	0	5_SpeGroup
iORF_172445	LL2011_011	SpC	1	48	ordered_Spar_15	856618	856665	-	3	5_SpeGroup
iORF_172446	LL2011_011	SpC	0	24	ordered_Spar_15	856642	856665	-	0	4_divergent
iORF_172422	LL2011_011	SpC	0	36	ordered_Spar_15	856652	856687	+	0	5_SpeGroup
iORF_172423	LL2011_011	SpC	1	63	ordered_Spar_15	856668	856730	-	5	4_divergent
iORF_172424	LL2011_011	SpC	0	66	ordered_Spar_15	856668	856733	-	5	5_SpeGroup
iORF_172428	LL2011_011	SpC	0	27	ordered_Spar_15	856692	856718	+	5	6_polymorphic
iORF_172429	LL2011_011	SpC	1	33	ordered_Spar_15	856692	856724	+	5	6_polymorphic
iORF_172437	LL2011_011	SpC	1	30	ordered_Spar_15	856800	856829	-	0	3_pPar
iORF_172438	LL2011_011	SpC	1	48	ordered_Spar_15	856833	856880	-	0	3_pPar
iORF_172469	LL2011_011	SpC	1	15	ordered_Spar_15	860317	860331	-	0	1_conserved
iORF_172476	LL2011_011	SpC	1	75	ordered_Spar_15	860323	860397	+	1	4_divergent
iORF_172477	LL2011_011	SpC	0	19	ordered_Spar_15	860323	860341	+	0	5_SpeGroup
iORF_172483	LL2011_011	SpC	0	28	ordered_Spar_15	860332	860359	-	1	5_SpeGroup
iORF_172497	LL2011_011	SpC	0	33	ordered_Spar_15	860365	860397	+	0	5_SpeGroup
iORF_172498	LL2011_011	SpC	1	123	ordered_Spar_15	860368	860490	-	0	4_divergent
iORF_172448	LL2011_011	SpC	1	60	ordered_Spar_15	860394	860453	-	0	6_polymorphic
iORF_172450	LL2011_011	SpC	1	12	ordered_Spar_15	860424	860435	+	0	3_pPar
iORF_172453	LL2011_011	SpC	1	30	ordered_Spar_15	860468	860497	+	0	3_pPar
iORF_172457	LL2011_011	SpC	1	45	ordered_Spar_15	860487	860531	-	1	3_pPar
iORF_172458	LL2011_011	SpC	0	15	ordered_Spar_15	860530	860544	+	0	7_ancest
iORF_172459	LL2011_011	SpC	0	33	ordered_Spar_15	860530	860562	+	0	5_SpeGroup
iORF_172462	LL2011_011	SpC	0	88	ordered_Spar_15	860538	860625	+	0	4_divergent
iORF_172463	LL2011_011	SpC	1	159	ordered_Spar_15	860538	860696	+	2	5_SpeGroup
iORF_172464	LL2011_011	SpC	1	18	ordered_Spar_15	860545	860562	+	0	4_divergent
iORF_172467	LL2011_011	SpC	0	84	ordered_Spar_15	860598	860681	+	2	5_SpeGroup
iORF_172468	LL2011_011	SpC	0	99	ordered_Spar_15	860598	860696	+	2	7_ancest
iORF_172470	LL2011_011	SpC	0	32	ordered_Spar_15	860622	860653	-	1	5_SpeGroup
iORF_172471	LL2011_011	SpC	1	33	ordered_Spar_15	860622	860654	-	2	6_polymorphic
iORF_172472	LL2011_011	SpC	1	21	ordered_Spar_15	860629	860649	-	0	4_divergent
iORF_172475	LL2011_011	SpC	1	24	ordered_Spar_15	860648	860671	+	2	4_divergent
iORF_172478	LL2011_011	SpC	1	39	ordered_Spar_15	860690	860728	-	0	4_divergent
iORF_172479	LL2011_011	SpC	0	157	ordered_Spar_15	860690	860846	-	1	5_SpeGroup
iORF_172482	LL2011_011	SpC	1	102	ordered_Spar_15	860745	860846	-	1	4_divergent
iORF_172484	LL2011_011	SpC	0	12	ordered_Spar_15	860768	860779	-	0	5_SpeGroup
iORF_172485	LL2011_011	SpC	1	192	ordered_Spar_15	860768	860959	-	3	5_SpeGroup
iORF_172487	LL2011_011	SpC	1	21	ordered_Spar_15	860779	860799	-	0	3_pPar
iORF_172492	LL2011_011	SpC	1	99	ordered_Spar_15	860845	860943	+	0	3_pPar
iORF_172493	LL2011_011	SpC	1	9	ordered_Spar_15	860851	860859	-	0	4_divergent
iORF_172494	LL2011_011	SpC	0	75	ordered_Spar_15	860885	860959	-	3	4_divergent
iORF_172495	LL2011_011	SpC	1	42	ordered_Spar_15	860896	860937	-	0	1_conserved
iORF_172512	LL2011_011	SpC	0	18	ordered_Spar_15	861223	861240	-	0	6_polymorphic
iORF_172519	LL2011_011	SpC	0	21	ordered_Spar_15	861261	861281	-	0	6_polymorphic
iORF_172528	LL2011_011	SpC	1	48	ordered_Spar_15	862222	862269	-	1	3_pPar
iORF_172565	LL2011_011	SpC	1	75	ordered_Spar_15	863886	863960	+	3	6_polymorphic
iORF_172566	LL2011_011	SpC	0	144	ordered_Spar_15	863886	864029	+	10	6_polymorphic
iORF_172580	LL2011_011	SpC	1	96	ordered_Spar_15	863902	863997	-	3	4_divergent
iORF_172581	LL2011_011	SpC	1	36	ordered_Spar_15	863905	863940	+	2	3_pPar
iORF_172587	LL2011_011	SpC	0	81	ordered_Spar_15	863917	863997	-	3	5_SpeGroup
iORF_172554	LL2011_011	SpC	0	60	ordered_Spar_15	863972	864031	-	7	5_SpeGroup
iORF_172555	LL2011_011	SpC	1	27	ordered_Spar_15	864032	864058	-	4	1_conserved
iORF_172556	LL2011_011	SpC	0	39	ordered_Spar_15	864078	864116	+	0	6_polymorphic
iORF_172558	LL2011_011	SpC	1	18	ordered_Spar_15	864116	864133	+	0	1_conserved
iORF_172559	LL2011_011	SpC	1	54	ordered_Spar_15	864160	864213	-	0	3_pPar
iORF_172562	LL2011_011	SpC	0	27	ordered_Spar_15	864312	864338	+	0	4_divergent
iORF_172564	LL2011_011	SpC	1	78	ordered_Spar_15	864312	864389	+	1	5_SpeGroup
iORF_172567	LL2011_011	SpC	1	9	ordered_Spar_15	864335	864343	+	1	4_divergent
iORF_172568	LL2011_011	SpC	0	65	ordered_Spar_15	864335	864399	+	2	7_ancest
iORF_172573	LL2011_011	SpC	1	9	ordered_Spar_15	864391	864399	+	1	3_pPar
iORF_172575	LL2011_011	SpC	1	48	ordered_Spar_15	864454	864501	-	0	3_pPar
iORF_172576	LL2011_011	SpC	1	9	ordered_Spar_15	864463	864471	+	0	4_divergent
iORF_172577	LL2011_011	SpC	0	42	ordered_Spar_15	864463	864504	+	0	6_polymorphic
iORF_172578	LL2011_011	SpC	0	105	ordered_Spar_15	864463	864567	+	2	6_polymorphic
iORF_172579	LL2011_011	SpC	0	24	ordered_Spar_15	864467	864490	+	0	5_SpeGroup
iORF_172583	LL2011_011	SpC	0	55	ordered_Spar_15	864529	864583	-	3	5_SpeGroup
iORF_172585	LL2011_011	SpC	0	39	ordered_Spar_15	864545	864583	-	2	7_ancest
iORF_172586	LL2011_011	SpC	1	63	ordered_Spar_15	864545	864607	-	2	5_SpeGroup
iORF_172595	LL2011_011	SpC	1	126	ordered_Spar_15	864680	864805	-	3	4_divergent
iORF_172596	LL2011_011	SpC	1	60	ordered_Spar_15	864715	864774	-	3	6_polymorphic
iORF_172599	LL2011_011	SpC	0	15	ordered_Spar_15	864760	864774	-	0	5_SpeGroup
iORF_172531	LL2011_011	SpC	0	48	ordered_Spar_15	864826	864873	-	0	5_SpeGroup
iORF_172533	LL2011_011	SpC	1	54	ordered_Spar_15	864864	864917	+	0	1_conserved
iORF_172536	LL2011_011	SpC	1	48	ordered_Spar_15	864917	864964	+	0	6_polymorphic
iORF_172537	LL2011_011	SpC	0	175	ordered_Spar_15	864917	865091	+	6	6_polymorphic
iORF_172540	LL2011_011	SpC	1	72	ordered_Spar_15	864974	865045	+	0	5_SpeGroup
iORF_172541	LL2011_011	SpC	0	118	ordered_Spar_15	864974	865091	+	6	5_SpeGroup
iORF_172542	LL2011_011	SpC	0	19	ordered_Spar_15	865014	865032	+	0	5_SpeGroup
iORF_172543	LL2011_011	SpC	0	61	ordered_Spar_15	865014	865074	+	6	7_ancest
iORF_172544	LL2011_011	SpC	1	78	ordered_Spar_15	865014	865091	+	6	6_polymorphic
iORF_172546	LL2011_011	SpC	1	9	ordered_Spar_15	865042	865050	+	0	4_divergent
iORF_172547	LL2011_011	SpC	0	10	ordered_Spar_15	865042	865051	+	0	5_SpeGroup
iORF_172548	LL2011_011	SpC	1	27	ordered_Spar_15	865075	865101	-	0	3_pPar
iORF_172549	LL2011_011	SpC	0	9	ordered_Spar_15	865086	865094	-	0	6_polymorphic
iORF_172550	LL2011_011	SpC	1	24	ordered_Spar_15	865086	865109	-	0	4_divergent
iORF_172551	LL2011_011	SpC	1	33	ordered_Spar_15	865108	865140	+	1	5_SpeGroup
iORF_172649	LL2011_011	SpC	1	21	ordered_Spar_15	866555	866575	+	0	5_SpeGroup
iORF_172676	LL2011_011	SpC	1	45	ordered_Spar_15	866589	866633	-	0	4_divergent
iORF_172604	LL2011_011	SpC	1	15	ordered_Spar_15	866611	866625	-	0	4_divergent
iORF_172610	LL2011_011	SpC	0	66	ordered_Spar_15	866654	866719	+	0	5_SpeGroup
iORF_172622	LL2011_011	SpC	0	66	ordered_Spar_15	866836	866901	+	0	5_SpeGroup
iORF_172624	LL2011_011	SpC	1	132	ordered_Spar_15	866836	866967	+	0	4_divergent
iORF_172625	LL2011_011	SpC	1	15	ordered_Spar_15	866855	866869	+	0	3_pPar
iORF_172628	LL2011_011	SpC	0	86	ordered_Spar_15	866875	866960	-	0	7_ancest
iORF_172635	LL2011_011	SpC	0	9	ordered_Spar_15	866908	866916	-	0	6_polymorphic
iORF_172642	LL2011_011	SpC	1	21	ordered_Spar_15	866940	866960	-	0	4_divergent
iORF_172650	LL2011_011	SpC	0	43	ordered_Spar_15	866983	867025	+	3	5_SpeGroup
iORF_172651	LL2011_011	SpC	0	62	ordered_Spar_15	866989	867050	-	4	5_SpeGroup
iORF_172655	LL2011_011	SpC	1	51	ordered_Spar_15	867000	867050	-	4	4_divergent
iORF_172656	LL2011_011	SpC	1	9	ordered_Spar_15	867026	867034	+	1	5_SpeGroup
iORF_172743	LL2011_011	SpC	1	63	ordered_Spar_15	868830	868892	-	1	6_polymorphic
iORF_172760	LL2011_011	SpC	0	64	ordered_Spar_15	868834	868897	-	1	6_polymorphic
iORF_172712	LL2011_011	SpC	1	9	ordered_Spar_15	868844	868852	+	0	5_SpeGroup
iORF_172717	LL2011_011	SpC	0	129	ordered_Spar_15	868849	868977	+	1	5_SpeGroup
iORF_172718	LL2011_011	SpC	1	171	ordered_Spar_15	868849	869019	+	1	5_SpeGroup
iORF_172719	LL2011_011	SpC	0	15	ordered_Spar_15	868849	868863	+	0	6_polymorphic
iORF_172721	LL2011_011	SpC	0	25	ordered_Spar_15	868849	868873	+	0	6_polymorphic
iORF_172725	LL2011_011	SpC	0	120	ordered_Spar_15	868853	868972	+	1	5_SpeGroup
iORF_172738	LL2011_011	SpC	0	28	ordered_Spar_15	868865	868892	-	1	6_polymorphic
iORF_172739	LL2011_011	SpC	0	33	ordered_Spar_15	868865	868897	-	1	6_polymorphic
iORF_172769	LL2011_011	SpC	0	96	ordered_Spar_15	868924	869019	+	0	5_SpeGroup
iORF_172703	LL2011_011	SpC	1	63	ordered_Spar_15	868947	869009	-	0	3_pPar
iORF_172704	LL2011_011	SpC	1	21	ordered_Spar_15	868967	868987	-	0	5_SpeGroup
iORF_172705	LL2011_011	SpC	1	24	ordered_Spar_15	868974	868997	+	0	4_divergent
iORF_172710	LL2011_011	SpC	1	51	ordered_Spar_15	868997	869047	+	0	3_pPar
iORF_172720	LL2011_011	SpC	1	12	ordered_Spar_15	869058	869069	-	0	1_conserved
iORF_172726	LL2011_011	SpC	1	18	ordered_Spar_15	869128	869145	+	0	1_conserved
iORF_172850	LL2011_011	SpC	0	126	ordered_Spar_15	870873	870998	+	1	6_polymorphic
iORF_172851	LL2011_011	SpC	1	27	ordered_Spar_15	870873	870899	+	0	6_polymorphic
iORF_172861	LL2011_011	SpC	0	105	ordered_Spar_15	870882	870986	+	1	6_polymorphic
iORF_172862	LL2011_011	SpC	0	117	ordered_Spar_15	870882	870998	+	1	6_polymorphic
iORF_172863	LL2011_011	SpC	0	131	ordered_Spar_15	870882	871012	+	1	6_polymorphic
iORF_172864	LL2011_011	SpC	0	18	ordered_Spar_15	870882	870899	+	0	5_SpeGroup
iORF_172775	LL2011_011	SpC	1	42	ordered_Spar_15	870928	870969	+	1	4_divergent
iORF_172776	LL2011_011	SpC	0	71	ordered_Spar_15	870928	870998	+	1	5_SpeGroup
iORF_172778	LL2011_011	SpC	0	132	ordered_Spar_15	870966	871097	-	0	6_polymorphic
iORF_172781	LL2011_011	SpC	0	114	ordered_Spar_15	870984	871097	-	0	5_SpeGroup
iORF_172782	LL2011_011	SpC	1	18	ordered_Spar_15	870995	871012	+	0	6_polymorphic
iORF_172789	LL2011_011	SpC	0	24	ordered_Spar_15	871052	871075	+	0	4_divergent
iORF_172791	LL2011_011	SpC	1	45	ordered_Spar_15	871053	871097	-	0	5_SpeGroup
iORF_172795	LL2011_011	SpC	1	30	ordered_Spar_15	871094	871123	-	0	3_pPar
iORF_172806	LL2011_011	SpC	1	24	ordered_Spar_15	871149	871172	+	0	4_divergent
iORF_172807	LL2011_011	SpC	1	75	ordered_Spar_15	871162	871236	-	1	4_divergent
iORF_172811	LL2011_011	SpC	1	24	ordered_Spar_15	871193	871216	-	0	1_conserved
iORF_172812	LL2011_011	SpC	0	36	ordered_Spar_15	871201	871236	-	1	5_SpeGroup
iORF_172816	LL2011_011	SpC	1	27	ordered_Spar_15	871221	871247	+	1	3_pPar
iORF_172825	LL2011_011	SpC	0	15	ordered_Spar_15	871277	871291	-	0	5_SpeGroup
iORF_172827	LL2011_011	SpC	1	60	ordered_Spar_15	871281	871340	+	0	4_divergent
iORF_172828	LL2011_011	SpC	0	90	ordered_Spar_15	871281	871370	+	0	5_SpeGroup
iORF_172835	LL2011_011	SpC	1	18	ordered_Spar_15	871353	871370	+	0	6_polymorphic
iORF_172836	LL2011_011	SpC	0	15	ordered_Spar_15	871356	871370	+	0	6_polymorphic
iORF_172838	LL2011_011	SpC	0	66	ordered_Spar_15	871360	871425	+	3	4_divergent
iORF_172839	LL2011_011	SpC	1	96	ordered_Spar_15	871360	871455	+	3	5_SpeGroup
iORF_172849	LL2011_011	SpC	0	30	ordered_Spar_15	871426	871455	+	0	4_divergent
iORF_172970	LL2011_011	SpC	1	27	ordered_Spar_15	872390	872416	+	0	4_divergent
iORF_173055	LL2011_011	SpC	0	71	ordered_Spar_15	872425	872495	-	1	5_SpeGroup
iORF_173062	LL2011_011	SpC	0	113	ordered_Spar_15	872432	872544	+	1	5_SpeGroup
iORF_173063	LL2011_011	SpC	1	129	ordered_Spar_15	872432	872560	+	2	6_polymorphic
iORF_173064	LL2011_011	SpC	0	157	ordered_Spar_15	872432	872588	+	4	6_polymorphic
iORF_173065	LL2011_011	SpC	0	162	ordered_Spar_15	872432	872593	+	4	7_ancest
iORF_172890	LL2011_011	SpC	1	36	ordered_Spar_15	872479	872514	-	0	3_pPar
iORF_172903	LL2011_011	SpC	1	48	ordered_Spar_15	872511	872558	-	1	6_polymorphic
iORF_172904	LL2011_011	SpC	0	53	ordered_Spar_15	872511	872563	-	1	5_SpeGroup
iORF_172906	LL2011_011	SpC	0	41	ordered_Spar_15	872518	872558	-	1	4_divergent
iORF_172907	LL2011_011	SpC	0	46	ordered_Spar_15	872518	872563	-	1	6_polymorphic
iORF_172914	LL2011_011	SpC	0	34	ordered_Spar_15	872525	872558	-	1	6_polymorphic
iORF_172915	LL2011_011	SpC	1	39	ordered_Spar_15	872525	872563	-	1	6_polymorphic
iORF_172917	LL2011_011	SpC	0	19	ordered_Spar_15	872527	872545	+	0	6_polymorphic
iORF_172918	LL2011_011	SpC	1	39	ordered_Spar_15	872527	872565	+	1	6_polymorphic
iORF_172964	LL2011_011	SpC	0	9	ordered_Spar_15	872557	872565	+	0	6_polymorphic
iORF_172967	LL2011_011	SpC	1	27	ordered_Spar_15	872562	872588	+	2	6_polymorphic
iORF_172968	LL2011_011	SpC	0	32	ordered_Spar_15	872562	872593	+	2	5_SpeGroup
iORF_172986	LL2011_011	SpC	0	9	ordered_Spar_15	872580	872588	+	0	5_SpeGroup
iORF_172979	LL2011_011	SpC	0	10	ordered_Spar_15	874081	874090	-	0	6_polymorphic
iORF_172985	LL2011_011	SpC	1	18	ordered_Spar_15	874130	874147	-	0	5_SpeGroup
iORF_172988	LL2011_011	SpC	0	263	ordered_Spar_15	874160	874422	-	4	5_SpeGroup
iORF_172989	LL2011_011	SpC	1	171	ordered_Spar_15	874207	874377	-	2	6_polymorphic
iORF_172990	LL2011_011	SpC	0	216	ordered_Spar_15	874207	874422	-	3	7_ancest
iORF_172993	LL2011_011	SpC	0	66	ordered_Spar_15	874230	874295	-	1	5_SpeGroup
iORF_172994	LL2011_011	SpC	0	9	ordered_Spar_15	874242	874250	-	0	6_polymorphic
iORF_172995	LL2011_011	SpC	1	54	ordered_Spar_15	874242	874295	-	1	5_SpeGroup
iORF_172996	LL2011_011	SpC	0	136	ordered_Spar_15	874242	874377	-	2	6_polymorphic
iORF_172997	LL2011_011	SpC	0	135	ordered_Spar_15	874243	874377	-	2	5_SpeGroup
iORF_173003	LL2011_011	SpC	1	57	ordered_Spar_15	874371	874427	-	1	5_SpeGroup
iORF_173004	LL2011_011	SpC	1	15	ordered_Spar_15	874376	874390	+	1	4_divergent
iORF_173005	LL2011_011	SpC	1	12	ordered_Spar_15	874392	874403	+	0	3_pPar
iORF_173006	LL2011_011	SpC	0	90	ordered_Spar_15	874400	874489	+	0	5_SpeGroup
iORF_173007	LL2011_011	SpC	0	97	ordered_Spar_15	874400	874496	+	0	5_SpeGroup
iORF_173008	LL2011_011	SpC	1	105	ordered_Spar_15	874400	874504	+	0	5_SpeGroup
iORF_173009	LL2011_011	SpC	1	84	ordered_Spar_15	874424	874507	-	0	3_pPar
iORF_173010	LL2011_011	SpC	1	9	ordered_Spar_15	874426	874434	+	0	6_polymorphic
iORF_173012	LL2011_011	SpC	0	64	ordered_Spar_15	874426	874489	+	0	6_polymorphic
iORF_173016	LL2011_011	SpC	0	12	ordered_Spar_15	874493	874504	+	0	4_divergent
iORF_173017	LL2011_011	SpC	0	75	ordered_Spar_15	874493	874567	+	3	5_SpeGroup
iORF_173018	LL2011_011	SpC	1	24	ordered_Spar_15	874506	874529	+	3	4_divergent
iORF_173019	LL2011_011	SpC	0	31	ordered_Spar_15	874506	874536	+	3	5_SpeGroup
iORF_173021	LL2011_011	SpC	1	21	ordered_Spar_15	874585	874605	-	1	4_divergent
iORF_173022	LL2011_011	SpC	0	61	ordered_Spar_15	874585	874645	-	1	5_SpeGroup
iORF_173023	LL2011_011	SpC	1	24	ordered_Spar_15	874587	874610	+	1	4_divergent
iORF_173024	LL2011_011	SpC	0	34	ordered_Spar_15	874587	874620	+	1	5_SpeGroup
iORF_173027	LL2011_011	SpC	1	39	ordered_Spar_15	874604	874642	+	1	4_divergent
iORF_173028	LL2011_011	SpC	0	49	ordered_Spar_15	874604	874652	+	1	5_SpeGroup
iORF_173029	LL2011_011	SpC	1	33	ordered_Spar_15	874613	874645	-	0	4_divergent
iORF_173030	LL2011_011	SpC	0	36	ordered_Spar_15	874690	874725	+	0	5_SpeGroup
iORF_173228	LL2011_011	SpC	0	127	ordered_Spar_15	875750	875876	-	3	6_polymorphic
iORF_173156	LL2011_011	SpC	0	67	ordered_Spar_15	875757	875823	+	3	6_polymorphic
iORF_173158	LL2011_011	SpC	1	75	ordered_Spar_15	875757	875831	+	3	6_polymorphic
iORF_173220	LL2011_011	SpC	1	78	ordered_Spar_15	875795	875872	+	1	4_divergent
iORF_173224	LL2011_011	SpC	0	46	ordered_Spar_15	875795	875840	+	1	5_SpeGroup
iORF_173231	LL2011_011	SpC	1	69	ordered_Spar_15	875808	875876	-	1	5_SpeGroup
iORF_173225	LL2011_011	SpC	1	72	ordered_Spar_15	876277	876348	+	4	5_SpeGroup
iORF_173226	LL2011_011	SpC	0	41	ordered_Spar_15	876282	876322	-	3	5_SpeGroup
iORF_173227	LL2011_011	SpC	1	9	ordered_Spar_15	876331	876339	-	0	3_pPar
iORF_173229	LL2011_011	SpC	1	51	ordered_Spar_15	876353	876403	+	0	5_SpeGroup
iORF_173235	LL2011_011	SpC	1	108	ordered_Spar_15	876424	876531	-	1	3_pPar
iORF_173237	LL2011_011	SpC	1	9	ordered_Spar_15	876483	876491	-	0	6_polymorphic
iORF_173242	LL2011_011	SpC	1	36	ordered_Spar_15	876528	876563	-	0	4_divergent
iORF_173244	LL2011_011	SpC	1	87	ordered_Spar_15	876542	876628	+	1	6_polymorphic
iORF_173245	LL2011_011	SpC	0	105	ordered_Spar_15	876542	876646	+	1	5_SpeGroup
iORF_173247	LL2011_011	SpC	1	57	ordered_Spar_15	876582	876638	+	1	4_divergent
iORF_173249	LL2011_011	SpC	1	36	ordered_Spar_15	876609	876644	-	1	3_pPar
iORF_173253	LL2011_011	SpC	0	48	ordered_Spar_15	876635	876682	-	0	5_SpeGroup
iORF_173254	LL2011_011	SpC	1	33	ordered_Spar_15	876650	876682	-	0	4_divergent
iORF_173255	LL2011_011	SpC	1	9	ordered_Spar_15	876677	876685	+	0	4_divergent
iORF_173256	LL2011_011	SpC	0	106	ordered_Spar_15	876701	876806	-	0	6_polymorphic
iORF_173132	LL2011_011	SpC	1	60	ordered_Spar_15	876747	876806	-	0	6_polymorphic
iORF_173135	LL2011_011	SpC	0	39	ordered_Spar_15	876822	876860	-	1	5_SpeGroup
iORF_173136	LL2011_011	SpC	1	33	ordered_Spar_15	876830	876862	-	1	4_divergent
iORF_173137	LL2011_011	SpC	0	78	ordered_Spar_15	876863	876940	+	0	5_SpeGroup
iORF_173139	LL2011_011	SpC	0	9	ordered_Spar_15	876875	876883	-	0	5_SpeGroup
iORF_173140	LL2011_011	SpC	1	51	ordered_Spar_15	876875	876925	-	0	5_SpeGroup
iORF_173141	LL2011_011	SpC	0	102	ordered_Spar_15	876875	876976	-	1	5_SpeGroup
iORF_173143	LL2011_011	SpC	0	75	ordered_Spar_15	876902	876976	-	1	5_SpeGroup
iORF_173144	LL2011_011	SpC	1	15	ordered_Spar_15	876915	876929	-	0	4_divergent
iORF_173145	LL2011_011	SpC	1	39	ordered_Spar_15	876922	876960	-	1	3_pPar
iORF_173146	LL2011_011	SpC	0	184	ordered_Spar_15	876924	877107	+	7	5_SpeGroup
iORF_173147	LL2011_011	SpC	1	12	ordered_Spar_15	876965	876976	-	0	5_SpeGroup
iORF_173149	LL2011_011	SpC	1	81	ordered_Spar_15	877027	877107	+	6	6_polymorphic
iORF_173150	LL2011_011	SpC	0	112	ordered_Spar_15	877027	877138	+	6	6_polymorphic
iORF_173153	LL2011_011	SpC	1	51	ordered_Spar_15	877044	877094	+	6	6_polymorphic
iORF_173154	LL2011_011	SpC	0	64	ordered_Spar_15	877044	877107	+	6	6_polymorphic
iORF_173159	LL2011_011	SpC	1	42	ordered_Spar_15	877135	877176	+	0	4_divergent
iORF_173160	LL2011_011	SpC	0	76	ordered_Spar_15	877135	877210	+	0	4_divergent
iORF_173163	LL2011_011	SpC	1	33	ordered_Spar_15	877195	877227	-	0	3_pPar
iORF_173167	LL2011_011	SpC	1	96	ordered_Spar_15	877210	877305	+	1	6_polymorphic
iORF_173169	LL2011_011	SpC	0	144	ordered_Spar_15	877210	877353	+	1	6_polymorphic
iORF_173172	LL2011_011	SpC	1	126	ordered_Spar_15	877214	877339	+	1	3_pPar
iORF_173194	LL2011_011	SpC	0	51	ordered_Spar_15	877483	877533	-	0	6_polymorphic
iORF_173197	LL2011_011	SpC	1	33	ordered_Spar_15	877585	877617	+	0	5_SpeGroup
iORF_173198	LL2011_011	SpC	0	12	ordered_Spar_15	877606	877617	+	0	4_divergent
iORF_173286	LL2011_011	SpC	1	24	ordered_Spar_15	878781	878804	-	0	4_divergent
iORF_173287	LL2011_011	SpC	0	25	ordered_Spar_15	878781	878805	-	0	4_divergent
iORF_173288	LL2011_011	SpC	0	52	ordered_Spar_15	878785	878836	+	0	5_SpeGroup
iORF_173289	LL2011_011	SpC	1	69	ordered_Spar_15	878785	878853	+	0	4_divergent
iORF_173259	LL2011_011	SpC	1	21	ordered_Spar_15	878850	878870	-	0	4_divergent
iORF_173260	LL2011_011	SpC	0	30	ordered_Spar_15	878850	878879	-	0	5_SpeGroup
iORF_173271	LL2011_011	SpC	1	75	ordered_Spar_15	878942	879016	-	1	3_pPar
iORF_173272	LL2011_011	SpC	1	57	ordered_Spar_15	878973	879029	-	0	1_conserved
iORF_173273	LL2011_011	SpC	1	18	ordered_Spar_15	879006	879023	+	0	3_pPar
iORF_173367	LL2011_011	SpC	1	21	ordered_Spar_15	880470	880490	+	0	3_pPar
iORF_173393	LL2011_011	SpC	1	18	ordered_Spar_15	880493	880510	+	0	3_pPar
iORF_173435	LL2011_011	SpC	1	15	ordered_Spar_15	880527	880541	+	0	5_SpeGroup
iORF_173381	LL2011_011	SpC	0	127	ordered_Spar_15	880834	880960	-	1	6_polymorphic
iORF_173382	LL2011_011	SpC	0	59	ordered_Spar_15	880848	880906	-	1	6_polymorphic
iORF_173383	LL2011_011	SpC	0	113	ordered_Spar_15	880848	880960	-	1	5_SpeGroup
iORF_173387	LL2011_011	SpC	0	16	ordered_Spar_15	880891	880906	-	0	6_polymorphic
iORF_173388	LL2011_011	SpC	0	70	ordered_Spar_15	880891	880960	-	0	6_polymorphic
iORF_173391	LL2011_011	SpC	1	84	ordered_Spar_15	880908	880991	-	1	5_SpeGroup
iORF_173394	LL2011_011	SpC	0	82	ordered_Spar_15	880937	881018	+	2	5_SpeGroup
iORF_173399	LL2011_011	SpC	0	12	ordered_Spar_15	880957	880968	-	1	5_SpeGroup
iORF_173400	LL2011_011	SpC	0	9	ordered_Spar_15	880963	880971	+	0	6_polymorphic
iORF_173401	LL2011_011	SpC	0	15	ordered_Spar_15	880963	880977	+	0	6_polymorphic
iORF_173403	LL2011_011	SpC	0	24	ordered_Spar_15	880968	880991	-	0	4_divergent
iORF_173407	LL2011_011	SpC	1	18	ordered_Spar_15	881041	881058	-	0	3_pPar
iORF_173409	LL2011_011	SpC	0	65	ordered_Spar_15	881052	881116	-	13	4_divergent
iORF_173423	LL2011_011	SpC	0	15	ordered_Spar_15	881116	881130	+	3	5_SpeGroup
iORF_173424	LL2011_011	SpC	0	43	ordered_Spar_15	881123	881165	+	0	5_SpeGroup
iORF_173425	LL2011_011	SpC	0	36	ordered_Spar_15	881147	881182	-	0	6_polymorphic
iORF_173426	LL2011_011	SpC	1	39	ordered_Spar_15	881147	881185	-	0	6_polymorphic
iORF_173427	LL2011_011	SpC	0	34	ordered_Spar_15	881152	881185	-	0	6_polymorphic
iORF_173430	LL2011_011	SpC	0	25	ordered_Spar_15	881161	881185	-	0	5_SpeGroup
iORF_173431	LL2011_011	SpC	0	24	ordered_Spar_15	881162	881185	-	0	7_ancest
iORF_173444	LL2011_011	SpC	1	90	ordered_Spar_15	881329	881418	-	7	5_SpeGroup
iORF_173445	LL2011_011	SpC	0	42	ordered_Spar_15	881329	881370	-	0	4_divergent
iORF_173446	LL2011_011	SpC	0	83	ordered_Spar_15	881336	881418	-	7	4_divergent
iORF_173447	LL2011_011	SpC	1	12	ordered_Spar_15	881346	881357	-	0	3_pPar
iORF_173449	LL2011_011	SpC	0	9	ordered_Spar_15	881379	881387	+	0	5_SpeGroup
iORF_173298	LL2011_011	SpC	1	72	ordered_Spar_15	881383	881454	+	0	5_SpeGroup
iORF_173299	LL2011_011	SpC	0	293	ordered_Spar_15	881390	881682	+	5	5_SpeGroup
iORF_173300	LL2011_011	SpC	0	169	ordered_Spar_15	881402	881570	+	5	5_SpeGroup
iORF_173301	LL2011_011	SpC	0	234	ordered_Spar_15	881402	881635	+	5	7_ancest
iORF_173302	LL2011_011	SpC	1	246	ordered_Spar_15	881402	881647	+	5	5_SpeGroup
iORF_173305	LL2011_011	SpC	0	9	ordered_Spar_15	881446	881454	+	0	4_divergent
iORF_173309	LL2011_011	SpC	1	27	ordered_Spar_15	881517	881543	+	0	5_SpeGroup
iORF_173311	LL2011_011	SpC	1	36	ordered_Spar_15	881586	881621	+	0	4_divergent
iORF_173312	LL2011_011	SpC	0	50	ordered_Spar_15	881586	881635	+	0	5_SpeGroup
iORF_173314	LL2011_011	SpC	0	107	ordered_Spar_15	881632	881738	-	20	5_SpeGroup
iORF_173315	LL2011_011	SpC	1	39	ordered_Spar_15	881644	881682	+	0	4_divergent
iORF_173319	LL2011_011	SpC	1	39	ordered_Spar_15	881700	881738	-	0	4_divergent
iORF_173320	LL2011_011	SpC	0	108	ordered_Spar_15	881700	881807	-	1	5_SpeGroup
iORF_173321	LL2011_011	SpC	0	183	ordered_Spar_15	881700	881882	-	1	7_ancest
iORF_173323	LL2011_011	SpC	0	9	ordered_Spar_15	881711	881719	+	0	6_polymorphic
iORF_173324	LL2011_011	SpC	0	37	ordered_Spar_15	881711	881747	+	0	5_SpeGroup
iORF_173326	LL2011_011	SpC	1	51	ordered_Spar_15	881716	881766	+	1	4_divergent
iORF_173327	LL2011_011	SpC	0	134	ordered_Spar_15	881716	881849	+	1	7_ancest
iORF_173328	LL2011_011	SpC	0	143	ordered_Spar_15	881716	881858	+	1	5_SpeGroup
iORF_173329	LL2011_011	SpC	1	141	ordered_Spar_15	881742	881882	-	1	5_SpeGroup
iORF_173330	LL2011_011	SpC	1	12	ordered_Spar_15	881744	881755	+	0	4_divergent
iORF_173332	LL2011_011	SpC	0	115	ordered_Spar_15	881768	881882	-	0	5_SpeGroup
iORF_173334	LL2011_011	SpC	1	18	ordered_Spar_15	881794	881811	+	0	1_conserved
iORF_173341	LL2011_011	SpC	1	81	ordered_Spar_15	881825	881905	-	0	3_pPar
iORF_173343	LL2011_011	SpC	1	36	ordered_Spar_15	881842	881877	-	0	1_conserved
iORF_173344	LL2011_011	SpC	1	69	ordered_Spar_15	881846	881914	+	0	4_divergent
iORF_173345	LL2011_011	SpC	0	36	ordered_Spar_15	881847	881882	-	0	5_SpeGroup
iORF_173346	LL2011_011	SpC	0	9	ordered_Spar_15	881855	881863	+	0	5_SpeGroup
iORF_173347	LL2011_011	SpC	0	15	ordered_Spar_15	881900	881914	+	0	5_SpeGroup
iORF_173349	LL2011_011	SpC	0	24	ordered_Spar_15	882002	882025	+	0	5_SpeGroup
iORF_173351	LL2011_011	SpC	1	39	ordered_Spar_15	882050	882088	-	0	4_divergent
iORF_173352	LL2011_011	SpC	0	15	ordered_Spar_15	882074	882088	-	0	5_SpeGroup
iORF_173354	LL2011_011	SpC	1	18	ordered_Spar_15	882118	882135	-	1	6_polymorphic
iORF_173547	LL2011_011	SpC	1	72	ordered_Spar_15	884368	884439	-	4	6_polymorphic
iORF_173568	LL2011_011	SpC	1	123	ordered_Spar_15	884387	884509	+	5	6_polymorphic
iORF_173569	LL2011_011	SpC	0	140	ordered_Spar_15	884387	884526	+	8	7_ancest
iORF_173489	LL2011_011	SpC	0	56	ordered_Spar_15	884436	884491	-	1	6_polymorphic
iORF_173490	LL2011_011	SpC	0	66	ordered_Spar_15	884436	884501	-	1	5_SpeGroup
iORF_173491	LL2011_011	SpC	1	9	ordered_Spar_15	884441	884449	-	0	1_conserved
iORF_173494	LL2011_011	SpC	0	54	ordered_Spar_15	884456	884509	+	1	6_polymorphic
iORF_173496	LL2011_011	SpC	0	71	ordered_Spar_15	884456	884526	+	4	6_polymorphic
iORF_173501	LL2011_011	SpC	1	30	ordered_Spar_15	884472	884501	-	1	5_SpeGroup
iORF_173503	LL2011_011	SpC	1	12	ordered_Spar_15	884480	884491	-	1	4_divergent
iORF_173504	LL2011_011	SpC	0	66	ordered_Spar_15	884504	884569	-	5	5_SpeGroup
iORF_173505	LL2011_011	SpC	1	21	ordered_Spar_15	884506	884526	+	3	5_SpeGroup
iORF_173506	LL2011_011	SpC	0	42	ordered_Spar_15	884506	884547	+	3	6_polymorphic
iORF_173507	LL2011_011	SpC	0	77	ordered_Spar_15	884506	884582	+	6	6_polymorphic
iORF_173511	LL2011_011	SpC	1	9	ordered_Spar_15	884539	884547	+	0	4_divergent
iORF_173513	LL2011_011	SpC	0	42	ordered_Spar_15	884548	884589	+	3	6_polymorphic
iORF_173515	LL2011_011	SpC	1	15	ordered_Spar_15	884568	884582	+	1	6_polymorphic
iORF_173548	LL2011_011	SpC	0	300	ordered_Spar_15	884979	885278	-	5	6_polymorphic
iORF_173549	LL2011_011	SpC	0	121	ordered_Spar_15	884979	885099	-	5	6_polymorphic
iORF_173550	LL2011_011	SpC	1	99	ordered_Spar_15	885001	885099	-	4	6_polymorphic
iORF_173552	LL2011_011	SpC	0	18	ordered_Spar_15	885018	885035	+	1	5_SpeGroup
iORF_173553	LL2011_011	SpC	0	36	ordered_Spar_15	885018	885053	+	1	5_SpeGroup
iORF_173555	LL2011_011	SpC	0	35	ordered_Spar_15	885065	885099	-	2	6_polymorphic
iORF_173557	LL2011_011	SpC	1	60	ordered_Spar_15	885101	885160	+	0	4_divergent
iORF_173558	LL2011_011	SpC	0	171	ordered_Spar_15	885108	885278	-	0	5_SpeGroup
iORF_173560	LL2011_011	SpC	1	159	ordered_Spar_15	885120	885278	-	0	5_SpeGroup
iORF_173561	LL2011_011	SpC	0	151	ordered_Spar_15	885128	885278	-	0	6_polymorphic
iORF_173562	LL2011_011	SpC	1	9	ordered_Spar_15	885128	885136	-	0	4_divergent
iORF_173563	LL2011_011	SpC	0	18	ordered_Spar_15	885128	885145	-	0	6_polymorphic
iORF_173570	LL2011_011	SpC	0	72	ordered_Spar_15	885173	885244	-	0	5_SpeGroup
iORF_173571	LL2011_011	SpC	0	58	ordered_Spar_15	885199	885256	+	0	5_SpeGroup
iORF_173572	LL2011_011	SpC	0	63	ordered_Spar_15	885199	885261	+	0	5_SpeGroup
iORF_173573	LL2011_011	SpC	1	237	ordered_Spar_15	885199	885435	+	1	5_SpeGroup
iORF_173575	LL2011_011	SpC	0	91	ordered_Spar_15	885218	885308	+	0	5_SpeGroup
iORF_173577	LL2011_011	SpC	1	9	ordered_Spar_15	885236	885244	-	0	4_divergent
iORF_173454	LL2011_011	SpC	1	42	ordered_Spar_15	885258	885299	+	0	5_SpeGroup
iORF_173455	LL2011_011	SpC	0	51	ordered_Spar_15	885258	885308	+	0	5_SpeGroup
iORF_173456	LL2011_011	SpC	1	42	ordered_Spar_15	885271	885312	-	0	4_divergent
iORF_173457	LL2011_011	SpC	0	91	ordered_Spar_15	885271	885361	-	1	5_SpeGroup
iORF_173458	LL2011_011	SpC	1	78	ordered_Spar_15	885284	885361	-	1	4_divergent
iORF_173462	LL2011_011	SpC	0	52	ordered_Spar_15	885313	885364	+	0	5_SpeGroup
iORF_173463	LL2011_011	SpC	0	123	ordered_Spar_15	885313	885435	+	0	5_SpeGroup
iORF_173466	LL2011_011	SpC	0	114	ordered_Spar_15	885322	885435	+	0	5_SpeGroup
iORF_173467	LL2011_011	SpC	1	87	ordered_Spar_15	885361	885447	-	0	3_pPar
iORF_173475	LL2011_011	SpC	1	27	ordered_Spar_15	885550	885576	+	0	5_SpeGroup
iORF_173476	LL2011_011	SpC	0	55	ordered_Spar_15	885550	885604	+	1	5_SpeGroup
iORF_173478	LL2011_011	SpC	1	27	ordered_Spar_15	885578	885604	+	1	5_SpeGroup
iORF_173479	LL2011_011	SpC	0	54	ordered_Spar_15	885578	885631	+	1	5_SpeGroup
iORF_173482	LL2011_011	SpC	0	18	ordered_Spar_15	885588	885605	+	1	5_SpeGroup
iORF_173483	LL2011_011	SpC	1	63	ordered_Spar_15	885588	885650	+	1	4_divergent
iORF_173485	LL2011_011	SpC	1	9	ordered_Spar_15	885628	885636	+	0	3_pPar
iORF_173487	LL2011_011	SpC	0	21	ordered_Spar_15	885643	885663	+	0	5_SpeGroup
iORF_173677	LL2011_011	SpC	0	150	ordered_Spar_15	887979	888128	+	1	6_polymorphic
iORF_173680	LL2011_011	SpC	1	39	ordered_Spar_15	887979	888017	+	1	6_polymorphic
iORF_173654	LL2011_011	SpC	0	54	ordered_Spar_15	888014	888067	+	0	6_polymorphic
iORF_173663	LL2011_011	SpC	1	48	ordered_Spar_15	888020	888067	+	0	6_polymorphic
iORF_173682	LL2011_011	SpC	1	9	ordered_Spar_15	888064	888072	-	0	5_SpeGroup
iORF_173604	LL2011_011	SpC	1	24	ordered_Spar_15	888080	888103	+	0	3_pPar
iORF_173605	LL2011_011	SpC	1	15	ordered_Spar_15	888100	888114	+	0	3_pPar
iORF_173608	LL2011_011	SpC	0	72	ordered_Spar_15	888123	888194	-	0	4_divergent
iORF_173609	LL2011_011	SpC	1	51	ordered_Spar_15	888137	888187	+	0	6_polymorphic
iORF_173611	LL2011_011	SpC	0	96	ordered_Spar_15	888140	888235	-	1	5_SpeGroup
iORF_173612	LL2011_011	SpC	1	45	ordered_Spar_15	888150	888194	-	0	5_SpeGroup
iORF_173613	LL2011_011	SpC	1	45	ordered_Spar_15	888191	888235	-	1	5_SpeGroup
iORF_173614	LL2011_011	SpC	0	38	ordered_Spar_15	888198	888235	-	1	5_SpeGroup
iORF_173616	LL2011_011	SpC	1	12	ordered_Spar_15	888234	888245	+	0	3_pPar
iORF_173618	LL2011_011	SpC	0	63	ordered_Spar_15	888237	888299	-	0	5_SpeGroup
iORF_173619	LL2011_011	SpC	0	84	ordered_Spar_15	888237	888320	-	1	6_polymorphic
iORF_173620	LL2011_011	SpC	1	108	ordered_Spar_15	888237	888344	-	3	5_SpeGroup
iORF_173621	LL2011_011	SpC	0	134	ordered_Spar_15	888237	888370	-	8	6_polymorphic
iORF_173622	LL2011_011	SpC	1	9	ordered_Spar_15	888248	888256	-	0	4_divergent
iORF_173623	LL2011_011	SpC	0	79	ordered_Spar_15	888266	888344	-	3	7_ancest
iORF_173624	LL2011_011	SpC	1	33	ordered_Spar_15	888277	888309	+	1	4_divergent
iORF_173625	LL2011_011	SpC	0	64	ordered_Spar_15	888277	888340	+	3	5_SpeGroup
iORF_173627	LL2011_011	SpC	1	9	ordered_Spar_15	888280	888288	-	0	6_polymorphic
iORF_173628	LL2011_011	SpC	0	41	ordered_Spar_15	888280	888320	-	1	5_SpeGroup
iORF_173629	LL2011_011	SpC	0	65	ordered_Spar_15	888280	888344	-	3	6_polymorphic
iORF_173631	LL2011_011	SpC	0	55	ordered_Spar_15	888290	888344	-	3	5_SpeGroup
iORF_173632	LL2011_011	SpC	0	35	ordered_Spar_15	888306	888340	+	2	6_polymorphic
iORF_173633	LL2011_011	SpC	0	55	ordered_Spar_15	888306	888360	+	7	6_polymorphic
iORF_173634	LL2011_011	SpC	1	105	ordered_Spar_15	888306	888410	+	8	5_SpeGroup
iORF_173637	LL2011_011	SpC	0	25	ordered_Spar_15	888320	888344	-	2	6_polymorphic
iORF_173638	LL2011_011	SpC	0	51	ordered_Spar_15	888320	888370	-	7	6_polymorphic
iORF_173640	LL2011_011	SpC	1	15	ordered_Spar_15	888326	888340	+	0	6_polymorphic
iORF_173642	LL2011_011	SpC	0	12	ordered_Spar_15	888341	888352	-	0	7_ancest
iORF_173643	LL2011_011	SpC	0	93	ordered_Spar_15	888341	888433	-	6	5_SpeGroup
iORF_173644	LL2011_011	SpC	0	60	ordered_Spar_15	888351	888410	+	6	5_SpeGroup
iORF_173645	LL2011_011	SpC	1	15	ordered_Spar_15	888361	888375	+	0	5_SpeGroup
iORF_173646	LL2011_011	SpC	0	16	ordered_Spar_15	888361	888376	+	0	5_SpeGroup
iORF_173647	LL2011_011	SpC	0	24	ordered_Spar_15	888361	888384	+	0	5_SpeGroup
iORF_173648	LL2011_011	SpC	0	83	ordered_Spar_15	888381	888463	-	2	6_polymorphic
iORF_173649	LL2011_011	SpC	1	192	ordered_Spar_15	888381	888572	-	4	6_polymorphic
iORF_173652	LL2011_011	SpC	1	63	ordered_Spar_15	888391	888453	-	2	6_polymorphic
iORF_173653	LL2011_011	SpC	0	182	ordered_Spar_15	888391	888572	-	4	6_polymorphic
iORF_173656	LL2011_011	SpC	0	12	ordered_Spar_15	888422	888433	-	0	5_SpeGroup
iORF_173657	LL2011_011	SpC	0	32	ordered_Spar_15	888422	888453	-	1	6_polymorphic
iORF_173658	LL2011_011	SpC	1	42	ordered_Spar_15	888422	888463	-	1	6_polymorphic
iORF_173659	LL2011_011	SpC	0	36	ordered_Spar_15	888432	888467	+	1	5_SpeGroup
iORF_173660	LL2011_011	SpC	0	66	ordered_Spar_15	888432	888497	+	1	5_SpeGroup
iORF_173661	LL2011_011	SpC	0	54	ordered_Spar_15	888464	888517	-	0	5_SpeGroup
iORF_173665	LL2011_011	SpC	1	15	ordered_Spar_15	888503	888517	-	0	5_SpeGroup
iORF_173667	LL2011_011	SpC	0	23	ordered_Spar_15	888560	888582	-	1	4_divergent
iORF_173669	LL2011_011	SpC	1	9	ordered_Spar_15	888574	888582	-	1	5_SpeGroup
iORF_173670	LL2011_011	SpC	1	60	ordered_Spar_15	888614	888673	+	0	3_pPar
iORF_173671	LL2011_011	SpC	1	30	ordered_Spar_15	888633	888662	+	0	1_conserved
iORF_173672	LL2011_011	SpC	1	54	ordered_Spar_15	888666	888719	+	0	1_conserved
iORF_173673	LL2011_011	SpC	1	72	ordered_Spar_15	888670	888741	+	0	6_polymorphic
iORF_173674	LL2011_011	SpC	0	135	ordered_Spar_15	888670	888804	+	0	6_polymorphic
iORF_173681	LL2011_011	SpC	1	48	ordered_Spar_15	888850	888897	-	0	3_pPar
iORF_173782	LL2011_011	SpC	0	15	ordered_Spar_15	891184	891198	-	0	5_SpeGroup
iORF_173783	LL2011_011	SpC	1	39	ordered_Spar_15	891184	891222	-	1	5_SpeGroup
iORF_173725	LL2011_011	SpC	1	12	ordered_Spar_15	891264	891275	+	0	4_divergent
iORF_173755	LL2011_011	SpC	1	15	ordered_Spar_15	891328	891342	+	0	1_conserved
iORF_173763	LL2011_011	SpC	1	24	ordered_Spar_15	891346	891369	+	0	1_conserved
iORF_173775	LL2011_011	SpC	1	66	ordered_Spar_15	891371	891436	+	0	3_pPar
iORF_173780	LL2011_011	SpC	1	9	ordered_Spar_15	891376	891384	-	0	1_conserved
iORF_173805	LL2011_011	SpC	0	27	ordered_Spar_15	891433	891459	+	0	5_SpeGroup
iORF_173806	LL2011_011	SpC	1	39	ordered_Spar_15	891433	891471	+	0	4_divergent
iORF_173949	LL2011_011	SpC	1	45	ordered_Spar_15	893941	893985	+	0	3_pPar
iORF_173892	LL2011_011	SpC	0	85	ordered_Spar_15	893958	894042	+	2	5_SpeGroup
iORF_173894	LL2011_011	SpC	1	102	ordered_Spar_15	893958	894059	+	2	5_SpeGroup
iORF_173896	LL2011_011	SpC	0	44	ordered_Spar_15	893958	894001	+	2	5_SpeGroup
iORF_173941	LL2011_011	SpC	0	47	ordered_Spar_15	893996	894042	+	2	5_SpeGroup
iORF_173974	LL2011_011	SpC	0	30	ordered_Spar_15	894030	894059	+	0	5_SpeGroup
iORF_173882	LL2011_011	SpC	1	24	ordered_Spar_15	894056	894079	+	0	6_polymorphic
iORF_173897	LL2011_011	SpC	1	189	ordered_Spar_15	894183	894371	+	1	4_divergent
iORF_173899	LL2011_011	SpC	0	121	ordered_Spar_15	894189	894309	+	1	6_polymorphic
iORF_173901	LL2011_011	SpC	0	174	ordered_Spar_15	894189	894362	+	1	6_polymorphic
iORF_173902	LL2011_011	SpC	0	183	ordered_Spar_15	894189	894371	+	1	6_polymorphic
iORF_173903	LL2011_011	SpC	1	39	ordered_Spar_15	894194	894232	-	0	5_SpeGroup
iORF_173925	LL2011_011	SpC	0	72	ordered_Spar_15	894327	894398	-	0	4_divergent
iORF_173927	LL2011_011	SpC	0	30	ordered_Spar_15	894342	894371	+	0	6_polymorphic
iORF_173931	LL2011_011	SpC	0	21	ordered_Spar_15	894374	894394	-	0	4_divergent
iORF_173932	LL2011_011	SpC	1	51	ordered_Spar_15	894374	894424	-	0	5_SpeGroup
iORF_173993	LL2011_011	SpC	0	12	ordered_Spar_15	895813	895824	+	2	5_SpeGroup
iORF_174015	LL2011_011	SpC	0	125	ordered_Spar_15	895837	895961	-	2	7_ancest
iORF_174017	LL2011_011	SpC	0	54	ordered_Spar_15	895837	895890	-	1	5_SpeGroup
iORF_174018	LL2011_011	SpC	1	30	ordered_Spar_15	895845	895874	+	0	6_polymorphic
iORF_174022	LL2011_011	SpC	1	105	ordered_Spar_15	895857	895961	-	2	4_divergent
iORF_174042	LL2011_011	SpC	0	83	ordered_Spar_15	895879	895961	-	1	5_SpeGroup
iORF_173985	LL2011_011	SpC	1	75	ordered_Spar_15	895904	895978	-	0	3_pPar
iORF_173986	LL2011_011	SpC	1	15	ordered_Spar_15	895918	895932	-	0	4_divergent
iORF_173989	LL2011_011	SpC	1	69	ordered_Spar_15	895935	896003	+	0	1_conserved
iORF_173995	LL2011_011	SpC	1	12	ordered_Spar_15	895983	895994	-	0	1_conserved
iORF_173996	LL2011_011	SpC	1	21	ordered_Spar_15	895987	896007	+	0	1_conserved
iORF_174047	LL2011_011	SpC	1	15	ordered_Spar_15	897927	897941	+	0	1_conserved
iORF_174051	LL2011_011	SpC	0	91	ordered_Spar_15	898093	898183	+	14	6_polymorphic
iORF_174052	LL2011_011	SpC	0	113	ordered_Spar_15	898093	898205	+	14	5_SpeGroup
iORF_174053	LL2011_011	SpC	0	133	ordered_Spar_15	898093	898225	+	14	6_polymorphic
iORF_174054	LL2011_011	SpC	1	12	ordered_Spar_15	898098	898109	-	0	3_pPar
iORF_174057	LL2011_011	SpC	0	90	ordered_Spar_15	898120	898209	-	0	7_ancest
iORF_174058	LL2011_011	SpC	0	133	ordered_Spar_15	898120	898252	-	0	5_SpeGroup
iORF_174059	LL2011_011	SpC	0	82	ordered_Spar_15	898128	898209	-	0	5_SpeGroup
iORF_174060	LL2011_011	SpC	0	18	ordered_Spar_15	898175	898192	-	0	5_SpeGroup
iORF_174061	LL2011_011	SpC	1	15	ordered_Spar_15	898180	898194	+	0	4_divergent
iORF_174062	LL2011_011	SpC	0	30	ordered_Spar_15	898202	898231	-	0	6_polymorphic
iORF_174063	LL2011_011	SpC	1	51	ordered_Spar_15	898202	898252	-	0	6_polymorphic
iORF_174064	LL2011_011	SpC	1	12	ordered_Spar_15	898222	898233	-	0	6_polymorphic
iORF_174065	LL2011_011	SpC	1	30	ordered_Spar_15	898225	898254	+	0	4_divergent
iORF_174066	LL2011_011	SpC	0	85	ordered_Spar_15	898225	898309	+	1	5_SpeGroup
iORF_174067	LL2011_011	SpC	0	122	ordered_Spar_15	898236	898357	-	2	5_SpeGroup
iORF_174068	LL2011_011	SpC	0	34	ordered_Spar_15	898251	898284	+	1	4_divergent
iORF_174070	LL2011_011	SpC	0	51	ordered_Spar_15	898306	898356	+	1	5_SpeGroup
iORF_174072	LL2011_011	SpC	0	91	ordered_Spar_15	898306	898396	+	1	5_SpeGroup
iORF_174073	LL2011_011	SpC	1	99	ordered_Spar_15	898306	898404	+	2	5_SpeGroup
iORF_174075	LL2011_011	SpC	1	24	ordered_Spar_15	898334	898357	-	1	5_SpeGroup
iORF_174080	LL2011_011	SpC	1	102	ordered_Spar_15	898382	898483	-	1	4_divergent
iORF_174081	LL2011_011	SpC	0	168	ordered_Spar_15	898382	898549	-	3	5_SpeGroup
iORF_174084	LL2011_011	SpC	1	30	ordered_Spar_15	898410	898439	-	0	1_conserved
iORF_174088	LL2011_011	SpC	0	86	ordered_Spar_15	898464	898549	-	2	6_polymorphic
iORF_174089	LL2011_011	SpC	0	102	ordered_Spar_15	898464	898565	-	2	6_polymorphic
iORF_174106	LL2011_011	SpC	0	9	ordered_Spar_15	898580	898588	-	0	4_divergent
iORF_174121	LL2011_011	SpC	0	30	ordered_Spar_15	903418	903447	-	0	6_polymorphic
iORF_174125	LL2011_011	SpC	1	87	ordered_Spar_15	903426	903512	+	0	4_divergent
iORF_174128	LL2011_011	SpC	1	45	ordered_Spar_15	903446	903490	+	0	4_divergent
iORF_174129	LL2011_011	SpC	0	46	ordered_Spar_15	903446	903491	+	0	5_SpeGroup
iORF_174233	LL2011_011	SpC	1	12	ordered_Spar_15	903989	904000	+	0	4_divergent
iORF_174244	LL2011_011	SpC	1	30	ordered_Spar_15	903993	904022	+	0	4_divergent
iORF_174245	LL2011_011	SpC	0	33	ordered_Spar_15	903993	904025	+	0	5_SpeGroup
iORF_174278	LL2011_011	SpC	0	39	ordered_Spar_15	904048	904086	+	2	5_SpeGroup
iORF_174195	LL2011_011	SpC	0	179	ordered_Spar_15	904055	904233	-	9	6_polymorphic
iORF_174196	LL2011_011	SpC	1	30	ordered_Spar_15	904057	904086	+	1	6_polymorphic
iORF_174197	LL2011_011	SpC	1	24	ordered_Spar_15	904083	904106	-	0	3_pPar
iORF_174203	LL2011_011	SpC	1	66	ordered_Spar_15	904142	904207	+	7	5_SpeGroup
iORF_174207	LL2011_011	SpC	0	145	ordered_Spar_15	904199	904343	+	8	4_divergent
iORF_174208	LL2011_011	SpC	1	15	ordered_Spar_15	904224	904238	-	0	4_divergent
iORF_174209	LL2011_011	SpC	0	81	ordered_Spar_15	904224	904304	-	2	5_SpeGroup
iORF_174212	LL2011_011	SpC	0	21	ordered_Spar_15	904237	904257	+	0	6_polymorphic
iORF_174214	LL2011_011	SpC	1	90	ordered_Spar_15	904254	904343	+	3	5_SpeGroup
iORF_174215	LL2011_011	SpC	1	12	ordered_Spar_15	904270	904281	+	0	4_divergent
iORF_174216	LL2011_011	SpC	0	21	ordered_Spar_15	904270	904290	+	0	5_SpeGroup
iORF_174217	LL2011_011	SpC	1	27	ordered_Spar_15	904278	904304	-	2	4_divergent
iORF_174226	LL2011_011	SpC	0	33	ordered_Spar_15	904309	904341	-	0	6_polymorphic
iORF_174227	LL2011_011	SpC	1	135	ordered_Spar_15	904309	904443	-	16	6_polymorphic
iORF_174230	LL2011_011	SpC	0	104	ordered_Spar_15	904319	904422	+	16	7_ancest
iORF_174231	LL2011_011	SpC	0	195	ordered_Spar_15	904319	904513	+	17	5_SpeGroup
iORF_174234	LL2011_011	SpC	0	9	ordered_Spar_15	904347	904355	+	0	4_divergent
iORF_174236	LL2011_011	SpC	0	92	ordered_Spar_15	904352	904443	-	15	7_ancest
iORF_174239	LL2011_011	SpC	0	77	ordered_Spar_15	904367	904443	-	12	6_polymorphic
iORF_174246	LL2011_011	SpC	0	48	ordered_Spar_15	904375	904422	+	3	6_polymorphic
iORF_174247	LL2011_011	SpC	0	51	ordered_Spar_15	904375	904425	+	3	6_polymorphic
iORF_174248	LL2011_011	SpC	0	77	ordered_Spar_15	904375	904451	+	3	6_polymorphic
iORF_174250	LL2011_011	SpC	1	21	ordered_Spar_15	904383	904403	-	3	6_polymorphic
iORF_174254	LL2011_011	SpC	0	30	ordered_Spar_15	904406	904435	-	0	5_SpeGroup
iORF_174258	LL2011_011	SpC	0	18	ordered_Spar_15	904434	904451	+	0	6_polymorphic
iORF_174260	LL2011_011	SpC	0	105	ordered_Spar_15	904448	904552	+	4	5_SpeGroup
iORF_174265	LL2011_011	SpC	0	18	ordered_Spar_15	904549	904566	+	3	5_SpeGroup
iORF_174266	LL2011_011	SpC	1	69	ordered_Spar_15	904549	904617	+	3	4_divergent
iORF_174291	LL2011_011	SpC	0	51	ordered_Spar_15	909361	909411	+	5	6_polymorphic
iORF_174331	LL2011_011	SpC	0	45	ordered_Spar_15	909367	909411	+	5	7_ancest
iORF_174308	LL2011_011	SpC	0	109	ordered_Spar_15	909398	909506	-	14	5_SpeGroup
iORF_174311	LL2011_011	SpC	1	27	ordered_Spar_15	909398	909424	-	0	5_SpeGroup
iORF_174320	LL2011_011	SpC	1	15	ordered_Spar_15	909418	909432	+	0	3_pPar
iORF_174324	LL2011_011	SpC	1	42	ordered_Spar_15	909423	909464	+	0	4_divergent
iORF_174288	LL2011_011	SpC	1	15	ordered_Spar_15	909485	909499	+	0	4_divergent
iORF_174415	LL2011_011	SpC	1	33	ordered_Spar_15	916399	916431	-	0	1_conserved
iORF_174478	LL2011_011	SpC	1	30	ordered_Spar_15	919040	919069	+	0	1_conserved
iORF_174487	LL2011_011	SpC	1	36	ordered_Spar_15	919050	919085	-	0	3_pPar
iORF_174488	LL2011_011	SpC	0	45	ordered_Spar_15	919061	919105	-	0	5_SpeGroup
iORF_174489	LL2011_011	SpC	0	24	ordered_Spar_15	919086	919109	+	0	6_polymorphic
iORF_174480	LL2011_011	SpC	1	12	ordered_Spar_15	919170	919181	-	0	3_pPar
iORF_174484	LL2011_011	SpC	1	36	ordered_Spar_15	919194	919229	-	0	4_divergent
iORF_174485	LL2011_011	SpC	0	37	ordered_Spar_15	919194	919230	-	0	6_polymorphic
iORF_174486	LL2011_011	SpC	0	38	ordered_Spar_15	919194	919231	-	0	6_polymorphic
iORF_174524	LL2011_011	SpC	1	84	ordered_Spar_15	922132	922215	+	0	1_conserved
iORF_174561	LL2011_011	SpC	1	42	ordered_Spar_15	922216	922257	+	5	4_divergent
iORF_174563	LL2011_011	SpC	0	34	ordered_Spar_15	922224	922257	+	5	6_polymorphic
iORF_174564	LL2011_011	SpC	1	72	ordered_Spar_15	922224	922295	+	6	6_polymorphic
iORF_174503	LL2011_011	SpC	0	57	ordered_Spar_15	922276	922332	-	1	5_SpeGroup
iORF_174504	LL2011_011	SpC	1	60	ordered_Spar_15	922276	922335	-	1	6_polymorphic
iORF_174506	LL2011_011	SpC	1	9	ordered_Spar_15	922281	922289	-	1	4_divergent
iORF_174510	LL2011_011	SpC	0	15	ordered_Spar_15	922325	922339	-	0	6_polymorphic
iORF_174519	LL2011_011	SpC	0	12	ordered_Spar_15	922389	922400	+	1	7_ancest
iORF_174520	LL2011_011	SpC	0	35	ordered_Spar_15	922389	922423	+	1	5_SpeGroup
iORF_174521	LL2011_011	SpC	1	57	ordered_Spar_15	922389	922445	+	1	4_divergent
iORF_174522	LL2011_011	SpC	1	33	ordered_Spar_15	922404	922436	-	0	6_polymorphic
iORF_174523	LL2011_011	SpC	0	165	ordered_Spar_15	922404	922568	-	10	6_polymorphic
iORF_174525	LL2011_011	SpC	0	27	ordered_Spar_15	922438	922464	-	0	6_polymorphic
iORF_174528	LL2011_011	SpC	1	57	ordered_Spar_15	922442	922498	-	8	6_polymorphic
iORF_174529	LL2011_011	SpC	1	18	ordered_Spar_15	922447	922464	-	0	5_SpeGroup
iORF_174532	LL2011_011	SpC	0	12	ordered_Spar_15	922453	922464	-	0	6_polymorphic
iORF_174535	LL2011_011	SpC	1	108	ordered_Spar_15	922461	922568	-	10	6_polymorphic
iORF_174536	LL2011_011	SpC	0	117	ordered_Spar_15	922461	922577	-	10	5_SpeGroup
iORF_174542	LL2011_011	SpC	1	24	ordered_Spar_15	922540	922563	+	0	4_divergent
iORF_174545	LL2011_011	SpC	0	60	ordered_Spar_15	922560	922619	+	0	5_SpeGroup
iORF_174553	LL2011_011	SpC	1	12	ordered_Spar_15	922683	922694	-	0	1_conserved
iORF_174558	LL2011_011	SpC	0	18	ordered_Spar_15	922725	922742	+	0	5_SpeGroup
iORF_174607	LL2011_011	SpC	1	72	ordered_Spar_15	926886	926957	-	0	4_divergent
iORF_174589	LL2011_011	SpC	0	45	ordered_Spar_15	926913	926957	-	0	5_SpeGroup
iORF_174599	LL2011_011	SpC	1	39	ordered_Spar_15	926921	926959	+	0	4_divergent
iORF_174606	LL2011_011	SpC	0	18	ordered_Spar_15	926942	926959	+	0	5_SpeGroup
iORF_174568	LL2011_011	SpC	1	123	ordered_Spar_15	926979	927101	-	2	1_conserved
iORF_174569	LL2011_011	SpC	0	69	ordered_Spar_15	926991	927059	+	0	5_SpeGroup
iORF_174571	LL2011_011	SpC	0	66	ordered_Spar_15	927029	927094	-	2	5_SpeGroup
iORF_174573	LL2011_011	SpC	0	15	ordered_Spar_15	927049	927063	+	0	6_polymorphic
iORF_174578	LL2011_011	SpC	1	12	ordered_Spar_15	927083	927094	-	1	4_divergent
iORF_174579	LL2011_011	SpC	0	12	ordered_Spar_15	927085	927096	+	1	4_divergent
iORF_174580	LL2011_011	SpC	1	12	ordered_Spar_15	927093	927104	+	0	4_divergent
iORF_174581	LL2011_011	SpC	0	21	ordered_Spar_15	927093	927113	+	0	5_SpeGroup
iORF_174587	LL2011_011	SpC	0	45	ordered_Spar_15	927188	927232	+	0	6_polymorphic
iORF_174590	LL2011_011	SpC	1	9	ordered_Spar_15	927213	927221	+	0	6_polymorphic
iORF_174591	LL2011_011	SpC	0	12	ordered_Spar_15	927213	927224	+	0	6_polymorphic
iORF_174592	LL2011_011	SpC	0	21	ordered_Spar_15	927229	927249	-	1	5_SpeGroup
iORF_174596	LL2011_011	SpC	1	39	ordered_Spar_15	927270	927308	+	2	4_divergent
iORF_174602	LL2011_011	SpC	0	27	ordered_Spar_15	927305	927331	-	0	6_polymorphic
iORF_174612	LL2011_011	SpC	1	132	ordered_Spar_15	929639	929770	-	1	4_divergent
iORF_174620	LL2011_011	SpC	0	160	ordered_Spar_15	929669	929828	+	1	5_SpeGroup
iORF_174622	LL2011_011	SpC	1	51	ordered_Spar_15	929669	929719	+	0	4_divergent
iORF_174624	LL2011_011	SpC	0	46	ordered_Spar_15	929706	929751	+	0	4_divergent
iORF_174625	LL2011_011	SpC	0	72	ordered_Spar_15	929706	929777	+	0	6_polymorphic
iORF_174626	LL2011_011	SpC	1	123	ordered_Spar_15	929706	929828	+	1	6_polymorphic
iORF_174627	LL2011_011	SpC	0	61	ordered_Spar_15	929710	929770	-	0	4_divergent
iORF_174615	LL2011_011	SpC	1	24	ordered_Spar_15	929820	929843	-	0	6_polymorphic
iORF_174616	LL2011_011	SpC	0	27	ordered_Spar_15	929820	929846	-	0	6_polymorphic
iORF_174617	LL2011_011	SpC	1	30	ordered_Spar_15	929853	929882	-	0	3_pPar
iORF_174661	LL2011_011	SpC	0	27	ordered_Spar_15	931058	931084	-	0	4_divergent
iORF_174662	LL2011_011	SpC	1	12	ordered_Spar_15	931068	931079	+	0	3_pPar
iORF_174628	LL2011_011	SpC	1	21	ordered_Spar_15	931076	931096	+	0	3_pPar
iORF_174631	LL2011_011	SpC	1	39	ordered_Spar_15	931089	931127	+	5	5_SpeGroup
iORF_174633	LL2011_011	SpC	0	79	ordered_Spar_15	931089	931167	+	5	4_divergent
iORF_174636	LL2011_011	SpC	1	30	ordered_Spar_15	931105	931134	-	4	5_SpeGroup
iORF_174638	LL2011_011	SpC	1	30	ordered_Spar_15	931138	931167	+	0	5_SpeGroup
iORF_174639	LL2011_011	SpC	1	24	ordered_Spar_15	931150	931173	-	3	6_polymorphic
iORF_174641	LL2011_011	SpC	1	30	ordered_Spar_15	931152	931181	+	3	5_SpeGroup
iORF_174642	LL2011_011	SpC	0	52	ordered_Spar_15	931152	931203	+	3	5_SpeGroup
iORF_174643	LL2011_011	SpC	0	90	ordered_Spar_15	931152	931241	+	6	5_SpeGroup
iORF_174645	LL2011_011	SpC	0	72	ordered_Spar_15	931160	931231	-	6	6_polymorphic
iORF_174646	LL2011_011	SpC	0	24	ordered_Spar_15	931180	931203	+	0	5_SpeGroup
iORF_174648	LL2011_011	SpC	0	117	ordered_Spar_15	931180	931296	+	6	5_SpeGroup
iORF_174652	LL2011_011	SpC	1	21	ordered_Spar_15	931221	931241	+	1	5_SpeGroup
iORF_174653	LL2011_011	SpC	0	38	ordered_Spar_15	931221	931258	+	1	5_SpeGroup
iORF_174656	LL2011_011	SpC	1	42	ordered_Spar_15	931255	931296	+	3	4_divergent
iORF_174657	LL2011_011	SpC	0	29	ordered_Spar_15	931283	931311	-	2	5_SpeGroup
iORF_174658	LL2011_011	SpC	1	21	ordered_Spar_15	931291	931311	-	3	4_divergent
iORF_174686	LL2011_011	SpC	1	48	ordered_Spar_15	931854	931901	-	2	3_pPar
iORF_174688	LL2011_011	SpC	0	111	ordered_Spar_15	931871	931981	+	3	5_SpeGroup
iORF_174663	LL2011_011	SpC	1	78	ordered_Spar_15	931904	931981	+	1	5_SpeGroup
iORF_174664	LL2011_011	SpC	1	90	ordered_Spar_15	931921	932010	+	0	6_polymorphic
iORF_174665	LL2011_011	SpC	0	138	ordered_Spar_15	931921	932058	+	1	6_polymorphic
iORF_174667	LL2011_011	SpC	1	30	ordered_Spar_15	931950	931979	-	0	6_polymorphic
iORF_174668	LL2011_011	SpC	0	58	ordered_Spar_15	931950	932007	-	0	6_polymorphic
iORF_174670	LL2011_011	SpC	0	12	ordered_Spar_15	931982	931993	-	0	6_polymorphic
iORF_174671	LL2011_011	SpC	0	69	ordered_Spar_15	931982	932050	-	0	6_polymorphic
iORF_174672	LL2011_011	SpC	1	69	ordered_Spar_15	931982	932050	-	1	5_SpeGroup
iORF_174673	LL2011_011	SpC	0	15	ordered_Spar_15	931993	932007	-	0	6_polymorphic
iORF_174674	LL2011_011	SpC	0	58	ordered_Spar_15	931993	932050	-	0	6_polymorphic
iORF_174678	LL2011_011	SpC	0	54	ordered_Spar_15	932063	932116	-	0	5_SpeGroup
iORF_174679	LL2011_011	SpC	0	90	ordered_Spar_15	932090	932179	+	1	5_SpeGroup
iORF_174681	LL2011_011	SpC	0	39	ordered_Spar_15	932124	932162	+	0	5_SpeGroup
iORF_174682	LL2011_011	SpC	0	42	ordered_Spar_15	932138	932179	+	1	5_SpeGroup
iORF_174683	LL2011_011	SpC	1	39	ordered_Spar_15	932151	932189	-	1	3_pPar
iORF_174740	LL2011_011	SpC	1	27	ordered_Spar_15	933265	933291	-	0	3_pPar
iORF_174692	LL2011_011	SpC	1	72	ordered_Spar_15	933291	933362	-	0	3_pPar
iORF_174695	LL2011_011	SpC	0	118	ordered_Spar_15	933305	933422	+	8	5_SpeGroup
iORF_174696	LL2011_011	SpC	1	183	ordered_Spar_15	933305	933487	+	13	4_divergent
iORF_174697	LL2011_011	SpC	1	42	ordered_Spar_15	933311	933352	-	0	4_divergent
iORF_174699	LL2011_011	SpC	0	61	ordered_Spar_15	933311	933371	-	5	7_ancest
iORF_174700	LL2011_011	SpC	0	160	ordered_Spar_15	933311	933470	-	13	5_SpeGroup
iORF_174703	LL2011_011	SpC	0	12	ordered_Spar_15	933394	933405	-	0	5_SpeGroup
iORF_174704	LL2011_011	SpC	1	33	ordered_Spar_15	933438	933470	-	0	5_SpeGroup
iORF_174705	LL2011_011	SpC	0	21	ordered_Spar_15	933450	933470	-	0	5_SpeGroup
iORF_174707	LL2011_011	SpC	0	9	ordered_Spar_15	933470	933478	-	0	5_SpeGroup
iORF_174708	LL2011_011	SpC	1	66	ordered_Spar_15	933470	933535	-	0	4_divergent
iORF_174709	LL2011_011	SpC	0	99	ordered_Spar_15	933484	933582	-	0	5_SpeGroup
iORF_174710	LL2011_011	SpC	1	111	ordered_Spar_15	933484	933594	-	0	5_SpeGroup
iORF_174711	LL2011_011	SpC	1	24	ordered_Spar_15	933487	933510	+	0	4_divergent
iORF_174712	LL2011_011	SpC	0	139	ordered_Spar_15	933487	933625	+	1	5_SpeGroup
iORF_174713	LL2011_011	SpC	0	12	ordered_Spar_15	933519	933530	-	0	5_SpeGroup
iORF_174715	LL2011_011	SpC	1	96	ordered_Spar_15	933530	933625	+	1	5_SpeGroup
iORF_174720	LL2011_011	SpC	1	42	ordered_Spar_15	933606	933647	-	2	3_pPar
iORF_174724	LL2011_011	SpC	1	51	ordered_Spar_15	933628	933678	-	1	5_SpeGroup
iORF_174726	LL2011_011	SpC	0	42	ordered_Spar_15	933637	933678	-	0	4_divergent
iORF_174727	LL2011_011	SpC	0	63	ordered_Spar_15	933646	933708	+	4	5_SpeGroup
iORF_174728	LL2011_011	SpC	1	15	ordered_Spar_15	933675	933689	-	0	3_pPar
iORF_174729	LL2011_011	SpC	1	21	ordered_Spar_15	933688	933708	+	4	4_divergent
iORF_174735	LL2011_011	SpC	1	36	ordered_Spar_15	933791	933826	-	0	4_divergent
iORF_174736	LL2011_011	SpC	1	9	ordered_Spar_15	933798	933806	-	0	1_conserved
iORF_174738	LL2011_011	SpC	1	12	ordered_Spar_15	933825	933836	+	0	3_pPar
iORF_174739	LL2011_011	SpC	1	12	ordered_Spar_15	933880	933891	-	0	1_conserved
iORF_174749	LL2011_011	SpC	0	75	ordered_Spar_15	938997	939071	-	1	5_SpeGroup
iORF_174750	LL2011_011	SpC	0	170	ordered_Spar_15	938997	939166	-	4	6_polymorphic
iORF_174751	LL2011_011	SpC	1	192	ordered_Spar_15	938997	939188	-	5	6_polymorphic
iORF_174768	LL2011_011	SpC	0	179	ordered_Spar_15	939010	939188	-	5	6_polymorphic
iORF_174770	LL2011_011	SpC	0	9	ordered_Spar_15	939010	939018	-	0	5_SpeGroup
iORF_174812	LL2011_011	SpC	1	81	ordered_Spar_15	939052	939132	+	3	4_divergent
iORF_174813	LL2011_011	SpC	0	86	ordered_Spar_15	939052	939137	+	3	7_ancest
iORF_174814	LL2011_011	SpC	0	106	ordered_Spar_15	939052	939157	+	4	5_SpeGroup
iORF_174741	LL2011_011	SpC	1	24	ordered_Spar_15	939143	939166	-	1	6_polymorphic
iORF_174744	LL2011_011	SpC	1	33	ordered_Spar_15	939169	939201	-	1	3_pPar
iORF_174746	LL2011_011	SpC	1	75	ordered_Spar_15	939183	939257	+	0	3_pPar
iORF_174747	LL2011_011	SpC	1	27	ordered_Spar_15	939200	939226	+	0	4_divergent
iORF_174753	LL2011_011	SpC	0	25	ordered_Spar_15	939247	939271	-	3	6_polymorphic
iORF_174755	LL2011_011	SpC	0	220	ordered_Spar_15	939271	939490	-	20	6_polymorphic
iORF_174760	LL2011_011	SpC	1	15	ordered_Spar_15	939294	939308	-	0	6_polymorphic
iORF_174765	LL2011_011	SpC	1	177	ordered_Spar_15	939314	939490	-	5	6_polymorphic
iORF_174766	LL2011_011	SpC	0	24	ordered_Spar_15	939324	939347	-	2	6_polymorphic
iORF_174771	LL2011_011	SpC	0	70	ordered_Spar_15	939353	939422	+	2	6_polymorphic
iORF_174772	LL2011_011	SpC	1	117	ordered_Spar_15	939353	939469	+	3	6_polymorphic
iORF_174776	LL2011_011	SpC	0	103	ordered_Spar_15	939388	939490	-	1	6_polymorphic
iORF_174778	LL2011_011	SpC	0	55	ordered_Spar_15	939399	939453	+	1	5_SpeGroup
iORF_174779	LL2011_011	SpC	0	69	ordered_Spar_15	939401	939469	+	1	6_polymorphic
iORF_174782	LL2011_011	SpC	1	63	ordered_Spar_15	939415	939477	-	1	3_pPar
iORF_174786	LL2011_011	SpC	0	27	ordered_Spar_15	939466	939492	+	0	5_SpeGroup
iORF_174789	LL2011_011	SpC	1	15	ordered_Spar_15	939482	939496	+	0	3_pPar
iORF_174807	LL2011_011	SpC	1	24	ordered_Spar_15	939592	939615	-	0	3_pPar
iORF_174808	LL2011_011	SpC	1	12	ordered_Spar_15	939594	939605	+	0	4_divergent
iORF_174809	LL2011_011	SpC	1	30	ordered_Spar_15	939606	939635	+	3	4_divergent
iORF_175925	LL2011_011	SpC	0	57	ordered_Spar_15	953173	953229	-	7	5_SpeGroup
iORF_175922	LL2011_011	SpC	0	42	ordered_Spar_15	953185	953226	+	0	5_SpeGroup
iORF_175926	LL2011_011	SpC	0	9	ordered_Spar_15	953221	953229	-	0	5_SpeGroup
iORF_176148	LL2011_011	SpC	1	15	ordered_Spar_15	954848	954862	+	0	3_pPar
iORF_176057	LL2011_011	SpC	0	102	ordered_Spar_15	954870	954971	+	7	5_SpeGroup
iORF_176059	LL2011_011	SpC	1	24	ordered_Spar_15	954870	954893	+	1	4_divergent
iORF_176144	LL2011_011	SpC	1	87	ordered_Spar_15	954895	954981	+	6	3_pPar
iORF_176159	LL2011_011	SpC	1	48	ordered_Spar_15	954919	954966	-	6	3_pPar
iORF_176160	LL2011_011	SpC	1	48	ordered_Spar_15	954924	954971	+	6	4_divergent
iORF_175954	LL2011_011	SpC	1	15	ordered_Spar_15	954978	954992	+	0	3_pPar
iORF_175963	LL2011_011	SpC	1	45	ordered_Spar_15	954997	955041	-	1	4_divergent
iORF_176084	LL2011_011	SpC	1	36	ordered_Spar_15	955133	955168	-	0	3_pPar
iORF_176097	LL2011_011	SpC	1	126	ordered_Spar_15	955145	955270	+	3	6_polymorphic
iORF_176113	LL2011_011	SpC	1	72	ordered_Spar_15	955161	955232	+	3	5_SpeGroup
iORF_176114	LL2011_011	SpC	0	110	ordered_Spar_15	955161	955270	+	3	7_ancest
iORF_176115	LL2011_011	SpC	0	111	ordered_Spar_15	955161	955271	+	3	5_SpeGroup
iORF_176123	LL2011_011	SpC	0	30	ordered_Spar_15	955174	955203	-	2	5_SpeGroup
iORF_176125	LL2011_011	SpC	1	87	ordered_Spar_15	955174	955260	-	3	4_divergent
iORF_176127	LL2011_011	SpC	1	30	ordered_Spar_15	955186	955215	+	0	3_pPar
iORF_176130	LL2011_011	SpC	1	33	ordered_Spar_15	955236	955268	-	0	1_conserved
iORF_176035	LL2011_011	SpC	1	30	ordered_Spar_15	957371	957400	+	1	3_pPar
iORF_176037	LL2011_011	SpC	1	24	ordered_Spar_15	957375	957398	-	0	3_pPar
iORF_176038	LL2011_011	SpC	1	30	ordered_Spar_15	957379	957408	-	0	5_SpeGroup
iORF_176039	LL2011_011	SpC	0	176	ordered_Spar_15	957379	957554	-	10	5_SpeGroup
iORF_176040	LL2011_011	SpC	0	233	ordered_Spar_15	957379	957611	-	10	5_SpeGroup
iORF_176042	LL2011_011	SpC	0	24	ordered_Spar_15	957391	957414	+	0	5_SpeGroup
iORF_176043	LL2011_011	SpC	1	12	ordered_Spar_15	957411	957422	-	0	3_pPar
iORF_176045	LL2011_011	SpC	1	180	ordered_Spar_15	957432	957611	-	10	5_SpeGroup
iORF_176046	LL2011_011	SpC	0	209	ordered_Spar_15	957432	957640	-	10	6_polymorphic
iORF_176047	LL2011_011	SpC	0	237	ordered_Spar_15	957432	957668	-	14	6_polymorphic
iORF_176051	LL2011_011	SpC	0	116	ordered_Spar_15	957455	957570	-	3	5_SpeGroup
iORF_176052	LL2011_011	SpC	1	186	ordered_Spar_15	957455	957640	-	3	5_SpeGroup
iORF_176053	LL2011_011	SpC	1	12	ordered_Spar_15	957465	957476	+	0	1_conserved
iORF_176054	LL2011_011	SpC	0	141	ordered_Spar_15	957500	957640	-	2	5_SpeGroup
iORF_176055	LL2011_011	SpC	1	18	ordered_Spar_15	957526	957543	+	0	1_conserved
iORF_176061	LL2011_011	SpC	0	98	ordered_Spar_15	957597	957694	+	4	6_polymorphic
iORF_176064	LL2011_011	SpC	1	15	ordered_Spar_15	957610	957624	+	0	4_divergent
iORF_176065	LL2011_011	SpC	1	48	ordered_Spar_15	957621	957668	-	4	6_polymorphic
iORF_176072	LL2011_011	SpC	0	44	ordered_Spar_15	957651	957694	+	4	5_SpeGroup
iORF_176077	LL2011_011	SpC	1	9	ordered_Spar_15	957686	957694	+	0	6_polymorphic
iORF_176087	LL2011_011	SpC	1	27	ordered_Spar_15	957818	957844	-	0	6_polymorphic
iORF_176088	LL2011_011	SpC	0	82	ordered_Spar_15	957818	957899	-	0	6_polymorphic
iORF_176090	LL2011_011	SpC	1	63	ordered_Spar_15	957837	957899	-	0	5_SpeGroup
iORF_176091	LL2011_011	SpC	0	28	ordered_Spar_15	957843	957870	+	0	6_polymorphic
iORF_176092	LL2011_011	SpC	1	54	ordered_Spar_15	957843	957896	+	0	6_polymorphic
iORF_176094	LL2011_011	SpC	0	65	ordered_Spar_15	957860	957924	-	1	5_SpeGroup
iORF_176098	LL2011_011	SpC	1	42	ordered_Spar_15	957905	957946	+	0	3_pPar
iORF_176099	LL2011_011	SpC	1	75	ordered_Spar_15	957913	957987	+	10	4_divergent
iORF_176106	LL2011_011	SpC	0	12	ordered_Spar_15	957992	958003	+	0	5_SpeGroup
iORF_176108	LL2011_011	SpC	0	12	ordered_Spar_15	958003	958014	+	0	7_ancest
iORF_176109	LL2011_011	SpC	0	28	ordered_Spar_15	958003	958030	+	1	5_SpeGroup
iORF_176184	LL2011_011	SpC	0	48	ordered_Spar_15	963260	963307	-	7	5_SpeGroup
iORF_176185	LL2011_011	SpC	1	30	ordered_Spar_15	963278	963307	-	5	4_divergent
iORF_176187	LL2011_011	SpC	1	45	ordered_Spar_15	963304	963348	-	6	5_SpeGroup
iORF_176182	LL2011_011	SpC	0	22	ordered_Spar_15	963327	963348	-	1	5_SpeGroup
iORF_176188	LL2011_011	SpC	0	90	ordered_Spar_15	964899	964988	-	0	6_polymorphic
iORF_176218	LL2011_011	SpC	1	75	ordered_Spar_15	964927	965001	+	0	4_divergent
iORF_176219	LL2011_011	SpC	0	93	ordered_Spar_15	964927	965019	+	0	5_SpeGroup
iORF_176189	LL2011_011	SpC	1	39	ordered_Spar_15	965002	965040	-	0	3_pPar
iORF_176192	LL2011_011	SpC	0	48	ordered_Spar_15	965059	965106	+	0	5_SpeGroup
iORF_176193	LL2011_011	SpC	1	54	ordered_Spar_15	965059	965112	+	0	4_divergent
iORF_176197	LL2011_011	SpC	1	27	ordered_Spar_15	965067	965093	-	0	3_pPar
iORF_176201	LL2011_011	SpC	0	30	ordered_Spar_15	965109	965138	+	0	6_polymorphic
iORF_176202	LL2011_011	SpC	0	60	ordered_Spar_15	965109	965168	+	3	6_polymorphic
iORF_176203	LL2011_011	SpC	1	66	ordered_Spar_15	965109	965174	+	3	5_SpeGroup
iORF_176208	LL2011_011	SpC	0	9	ordered_Spar_15	965135	965143	+	0	6_polymorphic
iORF_176209	LL2011_011	SpC	0	27	ordered_Spar_15	965148	965174	+	3	5_SpeGroup
iORF_176210	LL2011_011	SpC	0	134	ordered_Spar_15	965152	965285	+	4	5_SpeGroup
iORF_176211	LL2011_011	SpC	1	138	ordered_Spar_15	965152	965289	+	6	4_divergent
iORF_176212	LL2011_011	SpC	0	30	ordered_Spar_15	965174	965203	+	1	5_SpeGroup
iORF_176213	LL2011_011	SpC	1	12	ordered_Spar_15	965192	965203	+	1	5_SpeGroup
iORF_176214	LL2011_011	SpC	0	98	ordered_Spar_15	965192	965289	+	5	5_SpeGroup
iORF_176216	LL2011_011	SpC	1	66	ordered_Spar_15	965213	965278	-	2	3_pPar
iORF_176217	LL2011_011	SpC	0	90	ordered_Spar_15	965238	965327	-	3	4_divergent
iORF_176221	LL2011_011	SpC	0	51	ordered_Spar_15	965279	965329	+	2	5_SpeGroup
iORF_176222	LL2011_011	SpC	1	24	ordered_Spar_15	965297	965320	-	0	1_conserved
iORF_176223	LL2011_011	SpC	0	69	ordered_Spar_15	965299	965367	+	3	4_divergent
iORF_176224	LL2011_011	SpC	1	147	ordered_Spar_15	965299	965445	+	4	5_SpeGroup
iORF_176225	LL2011_011	SpC	1	15	ordered_Spar_15	965313	965327	-	0	4_divergent
iORF_176226	LL2011_011	SpC	0	90	ordered_Spar_15	965317	965406	-	3	6_polymorphic
iORF_176227	LL2011_011	SpC	0	144	ordered_Spar_15	965317	965460	-	4	6_polymorphic
iORF_176228	LL2011_011	SpC	1	219	ordered_Spar_15	965317	965535	-	4	5_SpeGroup
iORF_176231	LL2011_011	SpC	1	54	ordered_Spar_15	965387	965440	-	1	6_polymorphic
iORF_176232	LL2011_011	SpC	0	74	ordered_Spar_15	965387	965460	-	1	6_polymorphic
iORF_176233	LL2011_011	SpC	0	38	ordered_Spar_15	965403	965440	-	1	6_polymorphic
iORF_176234	LL2011_011	SpC	0	41	ordered_Spar_15	965405	965445	+	1	6_polymorphic
iORF_176235	LL2011_011	SpC	1	51	ordered_Spar_15	965405	965455	+	1	6_polymorphic
iORF_176236	LL2011_011	SpC	1	24	ordered_Spar_15	965439	965462	+	0	3_pPar
iORF_176239	LL2011_011	SpC	1	21	ordered_Spar_15	965543	965563	-	0	3_pPar
iORF_176253	LL2011_011	SpC	1	33	ordered_Spar_15	966652	966684	+	2	3_pPar
iORF_176243	LL2011_011	SpC	1	39	ordered_Spar_15	966751	966789	-	1	3_pPar
iORF_176250	LL2011_011	SpC	0	12	ordered_Spar_15	966759	966770	+	1	5_SpeGroup
iORF_176274	LL2011_011	SpC	0	40	ordered_Spar_15	969216	969255	+	0	4_divergent
iORF_176277	LL2011_011	SpC	1	75	ordered_Spar_15	969216	969290	+	0	5_SpeGroup
iORF_176281	LL2011_011	SpC	0	22	ordered_Spar_15	969237	969258	-	0	6_polymorphic
iORF_176286	LL2011_011	SpC	0	39	ordered_Spar_15	969252	969290	+	0	4_divergent
iORF_176290	LL2011_011	SpC	0	30	ordered_Spar_15	969258	969287	-	0	6_polymorphic
iORF_176279	LL2011_011	SpC	1	123	ordered_Spar_15	969406	969528	+	0	4_divergent
iORF_176280	LL2011_011	SpC	1	30	ordered_Spar_15	969410	969439	+	0	3_pPar
iORF_176282	LL2011_011	SpC	1	18	ordered_Spar_15	969440	969457	-	0	1_conserved
iORF_176283	LL2011_011	SpC	0	9	ordered_Spar_15	969465	969473	-	0	5_SpeGroup
iORF_176284	LL2011_011	SpC	1	12	ordered_Spar_15	969465	969476	-	0	4_divergent
iORF_176285	LL2011_011	SpC	0	25	ordered_Spar_15	969477	969501	+	0	5_SpeGroup
iORF_176316	LL2011_011	SpC	1	45	ordered_Spar_15	971744	971788	+	0	5_SpeGroup
iORF_176317	LL2011_011	SpC	0	49	ordered_Spar_15	971744	971792	+	5	4_divergent
iORF_176324	LL2011_011	SpC	0	66	ordered_Spar_15	971781	971846	-	6	6_polymorphic
iORF_176332	LL2011_011	SpC	0	63	ordered_Spar_15	971812	971874	-	1	6_polymorphic
iORF_176339	LL2011_011	SpC	1	9	ordered_Spar_15	971866	971874	-	0	6_polymorphic
iORF_176341	LL2011_011	SpC	0	14	ordered_Spar_15	971887	971900	+	1	5_SpeGroup
iORF_176342	LL2011_011	SpC	1	21	ordered_Spar_15	971887	971907	+	1	5_SpeGroup
iORF_176343	LL2011_011	SpC	0	38	ordered_Spar_15	971887	971924	+	7	5_SpeGroup
iORF_176358	LL2011_011	SpC	1	15	ordered_Spar_15	972059	972073	-	0	6_polymorphic
iORF_176365	LL2011_011	SpC	0	75	ordered_Spar_15	972091	972165	+	2	5_SpeGroup
iORF_176366	LL2011_011	SpC	1	93	ordered_Spar_15	972091	972183	+	2	6_polymorphic
iORF_176367	LL2011_011	SpC	0	100	ordered_Spar_15	972091	972190	+	2	6_polymorphic
iORF_176368	LL2011_011	SpC	0	103	ordered_Spar_15	972091	972193	+	2	5_SpeGroup
iORF_176372	LL2011_011	SpC	0	42	ordered_Spar_15	972096	972137	+	0	6_polymorphic
iORF_176374	LL2011_011	SpC	1	90	ordered_Spar_15	972101	972190	+	2	6_polymorphic
iORF_176375	LL2011_011	SpC	0	93	ordered_Spar_15	972101	972193	+	2	6_polymorphic
iORF_176376	LL2011_011	SpC	0	142	ordered_Spar_15	972101	972242	+	3	6_polymorphic
iORF_176378	LL2011_011	SpC	1	30	ordered_Spar_15	972108	972137	+	0	6_polymorphic
iORF_176379	LL2011_011	SpC	0	76	ordered_Spar_15	972108	972183	+	2	6_polymorphic
iORF_176383	LL2011_011	SpC	0	27	ordered_Spar_15	972167	972193	+	0	6_polymorphic
iORF_176384	LL2011_011	SpC	0	56	ordered_Spar_15	972187	972242	+	1	6_polymorphic
iORF_176391	LL2011_011	SpC	0	111	ordered_Spar_15	972276	972386	-	6	4_divergent
iORF_176392	LL2011_011	SpC	1	150	ordered_Spar_15	972276	972425	-	7	5_SpeGroup
iORF_176395	LL2011_011	SpC	0	21	ordered_Spar_15	972298	972318	-	4	6_polymorphic
iORF_176396	LL2011_011	SpC	0	128	ordered_Spar_15	972298	972425	-	6	6_polymorphic
iORF_176399	LL2011_011	SpC	0	116	ordered_Spar_15	972310	972425	-	6	5_SpeGroup
iORF_176406	LL2011_011	SpC	1	18	ordered_Spar_15	972365	972382	+	1	3_pPar
iORF_176407	LL2011_011	SpC	1	27	ordered_Spar_15	972368	972394	-	2	5_SpeGroup
iORF_176408	LL2011_011	SpC	0	58	ordered_Spar_15	972368	972425	-	2	6_polymorphic
iORF_176409	LL2011_011	SpC	0	28	ordered_Spar_15	972379	972406	+	1	6_polymorphic
iORF_176410	LL2011_011	SpC	0	32	ordered_Spar_15	972379	972410	+	1	6_polymorphic
iORF_176411	LL2011_011	SpC	1	57	ordered_Spar_15	972379	972435	+	1	5_SpeGroup
iORF_176414	LL2011_011	SpC	1	9	ordered_Spar_15	972407	972415	-	0	3_pPar
iORF_176415	LL2011_011	SpC	1	18	ordered_Spar_15	972412	972429	-	0	1_conserved
iORF_176416	LL2011_011	SpC	1	21	ordered_Spar_15	972422	972442	-	0	5_SpeGroup
iORF_176417	LL2011_011	SpC	0	33	ordered_Spar_15	972422	972454	-	0	7_ancest
iORF_176418	LL2011_011	SpC	0	110	ordered_Spar_15	972422	972531	-	2	5_SpeGroup
iORF_176419	LL2011_011	SpC	1	42	ordered_Spar_15	972432	972473	-	1	4_divergent
iORF_176420	LL2011_011	SpC	0	35	ordered_Spar_15	972439	972473	-	1	5_SpeGroup
iORF_176421	LL2011_011	SpC	1	93	ordered_Spar_15	972439	972531	-	2	4_divergent
iORF_176427	LL2011_011	SpC	0	86	ordered_Spar_15	972453	972538	+	2	5_SpeGroup
iORF_176428	LL2011_011	SpC	1	30	ordered_Spar_15	972472	972501	+	1	3_pPar
iORF_176435	LL2011_011	SpC	0	54	ordered_Spar_15	972517	972570	+	0	6_polymorphic
iORF_176436	LL2011_011	SpC	1	57	ordered_Spar_15	972524	972580	+	3	4_divergent
iORF_176302	LL2011_011	SpC	0	84	ordered_Spar_15	972667	972750	-	8	6_polymorphic
iORF_176305	LL2011_011	SpC	1	75	ordered_Spar_15	972715	972789	+	5	5_SpeGroup
iORF_176308	LL2011_011	SpC	1	9	ordered_Spar_15	972749	972757	+	0	1_conserved
iORF_176318	LL2011_011	SpC	1	51	ordered_Spar_15	972960	973010	-	0	1_conserved
iORF_176319	LL2011_011	SpC	1	36	ordered_Spar_15	973027	973062	-	0	1_conserved
iORF_176320	LL2011_011	SpC	1	12	ordered_Spar_15	973056	973067	-	0	1_conserved
iORF_176325	LL2011_011	SpC	1	48	ordered_Spar_15	973333	973380	-	0	3_pPar
iORF_176326	LL2011_011	SpC	1	12	ordered_Spar_15	973384	973395	-	0	1_conserved
iORF_176445	LL2011_011	SpC	1	12	ordered_Spar_15	975096	975107	-	0	4_divergent
iORF_176447	LL2011_011	SpC	0	86	ordered_Spar_15	975256	975341	-	5	5_SpeGroup
iORF_176448	LL2011_011	SpC	0	64	ordered_Spar_15	975278	975341	-	5	4_divergent
iORF_176458	LL2011_011	SpC	1	30	ordered_Spar_15	975397	975426	+	0	3_pPar
iORF_176478	LL2011_011	SpC	1	105	ordered_Spar_15	978044	978148	+	4	3_pPar
iORF_176498	LL2011_011	SpC	1	48	ordered_Spar_15	978082	978129	-	4	3_pPar
iORF_176475	LL2011_011	SpC	1	9	ordered_Spar_15	978131	978139	-	0	3_pPar
iORF_176477	LL2011_011	SpC	0	44	ordered_Spar_15	978145	978188	-	1	5_SpeGroup
iORF_176480	LL2011_011	SpC	0	41	ordered_Spar_15	978158	978198	+	1	5_SpeGroup
iORF_176481	LL2011_011	SpC	1	87	ordered_Spar_15	978158	978244	+	1	6_polymorphic
iORF_176482	LL2011_011	SpC	1	27	ordered_Spar_15	978162	978188	-	1	4_divergent
iORF_176483	LL2011_011	SpC	0	41	ordered_Spar_15	978162	978202	-	1	5_SpeGroup
iORF_176484	LL2011_011	SpC	1	27	ordered_Spar_15	978176	978202	-	1	4_divergent
iORF_176485	LL2011_011	SpC	1	27	ordered_Spar_15	978181	978207	-	0	3_pPar
iORF_176489	LL2011_011	SpC	1	138	ordered_Spar_15	978218	978355	-	0	6_polymorphic
iORF_176491	LL2011_011	SpC	0	82	ordered_Spar_15	978274	978355	-	0	6_polymorphic
iORF_176494	LL2011_011	SpC	0	21	ordered_Spar_15	978378	978398	-	0	6_polymorphic
iORF_176496	LL2011_011	SpC	0	81	ordered_Spar_15	978398	978478	-	1	5_SpeGroup
iORF_176507	LL2011_011	SpC	1	15	ordered_Spar_15	979226	979240	-	0	1_conserved
iORF_176514	LL2011_011	SpC	1	39	ordered_Spar_15	979262	979300	-	0	3_pPar
iORF_176503	LL2011_011	SpC	1	36	ordered_Spar_15	979339	979374	+	3	4_divergent
iORF_176505	LL2011_011	SpC	0	115	ordered_Spar_15	979339	979453	+	3	5_SpeGroup
iORF_176506	LL2011_011	SpC	0	42	ordered_Spar_15	979348	979389	-	3	4_divergent
iORF_176509	LL2011_011	SpC	1	54	ordered_Spar_15	979431	979484	-	0	4_divergent
iORF_176510	LL2011_011	SpC	0	22	ordered_Spar_15	979463	979484	-	0	5_SpeGroup
iORF_176520	LL2011_011	SpC	1	27	ordered_Spar_15	981117	981143	-	0	4_divergent
iORF_176523	LL2011_011	SpC	0	123	ordered_Spar_15	981119	981241	+	0	5_SpeGroup
iORF_176525	LL2011_011	SpC	1	27	ordered_Spar_15	981119	981145	+	0	5_SpeGroup
iORF_176559	LL2011_011	SpC	1	15	ordered_Spar_15	981159	981173	-	0	1_conserved
iORF_176560	LL2011_011	SpC	1	30	ordered_Spar_15	981163	981192	-	0	4_divergent
iORF_176561	LL2011_011	SpC	0	37	ordered_Spar_15	981163	981199	-	0	5_SpeGroup
iORF_176522	LL2011_011	SpC	0	50	ordered_Spar_15	981231	981280	+	0	5_SpeGroup
iORF_176524	LL2011_011	SpC	0	41	ordered_Spar_15	981238	981278	-	0	4_divergent
iORF_176526	LL2011_011	SpC	1	33	ordered_Spar_15	981246	981278	-	0	5_SpeGroup
iORF_176528	LL2011_011	SpC	0	23	ordered_Spar_15	981251	981273	-	0	5_SpeGroup
iORF_176529	LL2011_011	SpC	1	9	ordered_Spar_15	981275	981283	-	0	4_divergent
iORF_176531	LL2011_011	SpC	0	30	ordered_Spar_15	981296	981325	-	0	5_SpeGroup
iORF_176543	LL2011_011	SpC	1	15	ordered_Spar_15	981382	981396	-	0	4_divergent
iORF_176544	LL2011_011	SpC	0	30	ordered_Spar_15	981382	981411	-	3	5_SpeGroup
iORF_176548	LL2011_011	SpC	1	18	ordered_Spar_15	981455	981472	+	0	1_conserved
iORF_176549	LL2011_011	SpC	1	42	ordered_Spar_15	981462	981503	+	0	1_conserved
iORF_176553	LL2011_011	SpC	1	48	ordered_Spar_15	981490	981537	+	1	3_pPar
iORF_176554	LL2011_011	SpC	0	33	ordered_Spar_15	981509	981541	+	0	5_SpeGroup
iORF_176555	LL2011_011	SpC	1	48	ordered_Spar_15	981509	981556	+	0	4_divergent
iORF_176566	LL2011_011	SpC	1	90	ordered_Spar_15	983306	983395	-	3	4_divergent
iORF_176567	LL2011_011	SpC	1	24	ordered_Spar_15	983379	983402	+	0	3_pPar
iORF_176569	LL2011_011	SpC	0	209	ordered_Spar_15	983439	983647	+	1	5_SpeGroup
iORF_176570	LL2011_011	SpC	0	237	ordered_Spar_15	983439	983675	+	1	5_SpeGroup
iORF_176571	LL2011_011	SpC	0	107	ordered_Spar_15	983443	983549	-	0	6_polymorphic
iORF_176572	LL2011_011	SpC	1	12	ordered_Spar_15	983512	983523	+	0	3_pPar
iORF_176573	LL2011_011	SpC	1	30	ordered_Spar_15	983520	983549	-	0	6_polymorphic
iORF_176575	LL2011_011	SpC	1	66	ordered_Spar_15	983546	983611	-	0	3_pPar
iORF_176576	LL2011_011	SpC	1	15	ordered_Spar_15	983548	983562	+	0	6_polymorphic
iORF_176577	LL2011_011	SpC	1	66	ordered_Spar_15	983610	983675	+	1	4_divergent
iORF_176578	LL2011_011	SpC	0	29	ordered_Spar_15	983635	983663	-	1	5_SpeGroup
iORF_176579	LL2011_011	SpC	1	24	ordered_Spar_15	983640	983663	-	1	4_divergent
iORF_176581	LL2011_011	SpC	0	21	ordered_Spar_15	983653	983673	-	0	5_SpeGroup
iORF_176583	LL2011_011	SpC	1	9	ordered_Spar_15	983675	983683	+	0	4_divergent
iORF_176596	LL2011_011	SpC	0	12	ordered_Spar_15	986016	986027	+	0	5_SpeGroup
iORF_176597	LL2011_011	SpC	0	36	ordered_Spar_15	986016	986051	+	0	6_polymorphic
iORF_176598	LL2011_011	SpC	1	36	ordered_Spar_15	986016	986051	+	3	6_polymorphic
iORF_176599	LL2011_011	SpC	0	18	ordered_Spar_15	986023	986040	-	0	6_polymorphic
iORF_176600	LL2011_011	SpC	0	21	ordered_Spar_15	986031	986051	+	3	5_SpeGroup
iORF_176601	LL2011_011	SpC	0	40	ordered_Spar_15	986051	986090	+	4	6_polymorphic
iORF_176605	LL2011_011	SpC	1	33	ordered_Spar_15	986074	986106	+	0	5_SpeGroup
iORF_176613	LL2011_011	SpC	1	42	ordered_Spar_15	986157	986198	-	0	3_pPar
iORF_176645	LL2011_011	SpC	0	66	ordered_Spar_15	987087	987152	-	2	6_polymorphic
iORF_176658	LL2011_011	SpC	1	21	ordered_Spar_15	987089	987109	+	0	3_pPar
iORF_176763	LL2011_011	SpC	1	21	ordered_Spar_15	987109	987129	+	2	6_polymorphic
iORF_176786	LL2011_011	SpC	1	18	ordered_Spar_15	987135	987152	-	0	6_polymorphic
iORF_176789	LL2011_011	SpC	0	68	ordered_Spar_15	987141	987208	+	1	5_SpeGroup
iORF_176634	LL2011_011	SpC	0	80	ordered_Spar_15	987181	987260	-	3	5_SpeGroup
iORF_176644	LL2011_011	SpC	0	73	ordered_Spar_15	987188	987260	-	2	6_polymorphic
iORF_176691	LL2011_011	SpC	1	21	ordered_Spar_15	987240	987260	-	2	6_polymorphic
iORF_176708	LL2011_011	SpC	0	78	ordered_Spar_15	987257	987334	-	5	5_SpeGroup
iORF_176724	LL2011_011	SpC	0	26	ordered_Spar_15	987269	987294	+	4	6_polymorphic
iORF_176725	LL2011_011	SpC	0	30	ordered_Spar_15	987269	987298	+	4	7_ancest
iORF_176726	LL2011_011	SpC	1	99	ordered_Spar_15	987269	987367	+	5	6_polymorphic
iORF_176746	LL2011_011	SpC	0	49	ordered_Spar_15	987293	987341	+	3	6_polymorphic
iORF_176747	LL2011_011	SpC	0	43	ordered_Spar_15	987325	987367	+	0	7_ancest
iORF_176749	LL2011_011	SpC	1	54	ordered_Spar_15	987325	987378	+	1	5_SpeGroup
iORF_176750	LL2011_011	SpC	0	90	ordered_Spar_15	987325	987414	+	1	6_polymorphic
iORF_176752	LL2011_011	SpC	0	22	ordered_Spar_15	987346	987367	+	0	5_SpeGroup
iORF_176753	LL2011_011	SpC	0	69	ordered_Spar_15	987346	987414	+	1	6_polymorphic
iORF_176756	LL2011_011	SpC	1	9	ordered_Spar_15	987379	987387	-	0	4_divergent
iORF_176767	LL2011_011	SpC	1	87	ordered_Spar_15	987497	987583	+	1	4_divergent
iORF_176768	LL2011_011	SpC	0	69	ordered_Spar_15	987502	987570	+	1	6_polymorphic
iORF_176695	LL2011_011	SpC	0	71	ordered_Spar_15	988708	988778	-	1	6_polymorphic
iORF_176698	LL2011_011	SpC	1	63	ordered_Spar_15	988729	988791	+	9	4_divergent
iORF_176699	LL2011_011	SpC	0	171	ordered_Spar_15	988746	988916	+	14	5_SpeGroup
iORF_176700	LL2011_011	SpC	1	15	ordered_Spar_15	988757	988771	-	0	3_pPar
iORF_176701	LL2011_011	SpC	0	153	ordered_Spar_15	988764	988916	+	14	5_SpeGroup
iORF_176703	LL2011_011	SpC	1	87	ordered_Spar_15	988781	988867	-	13	6_polymorphic
iORF_176705	LL2011_011	SpC	0	69	ordered_Spar_15	988799	988867	-	4	6_polymorphic
iORF_176707	LL2011_011	SpC	1	51	ordered_Spar_15	988855	988905	+	0	1_conserved
iORF_176711	LL2011_011	SpC	0	185	ordered_Spar_15	988892	989076	-	4	5_SpeGroup
iORF_176712	LL2011_011	SpC	0	191	ordered_Spar_15	988896	989086	-	4	7_ancest
iORF_176715	LL2011_011	SpC	1	27	ordered_Spar_15	988907	988933	+	2	5_SpeGroup
iORF_176716	LL2011_011	SpC	0	113	ordered_Spar_15	988907	989019	+	2	6_polymorphic
iORF_176717	LL2011_011	SpC	0	143	ordered_Spar_15	988907	989049	+	3	7_ancest
iORF_176718	LL2011_011	SpC	0	144	ordered_Spar_15	988907	989050	+	3	6_polymorphic
iORF_176719	LL2011_011	SpC	0	141	ordered_Spar_15	988909	989049	+	2	5_SpeGroup
iORF_176720	LL2011_011	SpC	0	141	ordered_Spar_15	988909	989049	+	3	7_ancest
iORF_176721	LL2011_011	SpC	1	168	ordered_Spar_15	988919	989086	-	3	5_SpeGroup
iORF_176722	LL2011_011	SpC	0	66	ordered_Spar_15	988952	989017	-	0	5_SpeGroup
iORF_176734	LL2011_011	SpC	1	42	ordered_Spar_15	989058	989099	-	1	3_pPar
iORF_176735	LL2011_011	SpC	1	42	ordered_Spar_15	989060	989101	+	1	3_pPar
iORF_176736	LL2011_011	SpC	1	9	ordered_Spar_15	989085	989093	+	0	4_divergent
iORF_176737	LL2011_011	SpC	0	31	ordered_Spar_15	989109	989139	+	3	6_polymorphic
iORF_176738	LL2011_011	SpC	0	62	ordered_Spar_15	989109	989170	+	3	5_SpeGroup
iORF_176739	LL2011_011	SpC	1	18	ordered_Spar_15	989120	989137	-	3	6_polymorphic
iORF_176740	LL2011_011	SpC	0	35	ordered_Spar_15	989120	989154	-	3	4_divergent
iORF_176743	LL2011_011	SpC	0	27	ordered_Spar_15	989128	989154	-	1	5_SpeGroup
iORF_176744	LL2011_011	SpC	0	26	ordered_Spar_15	989133	989158	-	1	5_SpeGroup
iORF_176745	LL2011_011	SpC	1	21	ordered_Spar_15	989134	989154	-	1	5_SpeGroup
iORF_176819	LL2011_011	SpC	0	67	ordered_Spar_15	992201	992267	-	1	5_SpeGroup
iORF_176820	LL2011_011	SpC	1	9	ordered_Spar_15	992233	992241	-	0	5_SpeGroup
iORF_176821	LL2011_011	SpC	0	10	ordered_Spar_15	992233	992242	-	0	5_SpeGroup
iORF_176823	LL2011_011	SpC	1	9	ordered_Spar_15	992266	992274	+	0	3_pPar
iORF_176815	LL2011_011	SpC	1	42	ordered_Spar_15	992284	992325	+	0	3_pPar
iORF_176860	LL2011_011	SpC	0	12	ordered_Spar_15	994569	994580	+	0	5_SpeGroup
iORF_176865	LL2011_011	SpC	1	15	ordered_Spar_15	994605	994619	+	0	3_pPar
iORF_176866	LL2011_011	SpC	1	111	ordered_Spar_15	994619	994729	+	2	3_pPar
iORF_176868	LL2011_011	SpC	0	87	ordered_Spar_15	994630	994716	-	2	6_polymorphic
iORF_176869	LL2011_011	SpC	1	294	ordered_Spar_15	994630	994923	-	3	5_SpeGroup
iORF_176825	LL2011_011	SpC	1	39	ordered_Spar_15	994646	994684	-	0	3_pPar
iORF_176831	LL2011_011	SpC	0	74	ordered_Spar_15	994672	994745	+	3	5_SpeGroup
iORF_176832	LL2011_011	SpC	1	84	ordered_Spar_15	994672	994755	+	3	4_divergent
iORF_176833	LL2011_011	SpC	0	228	ordered_Spar_15	994672	994899	+	3	7_ancest
iORF_176834	LL2011_011	SpC	1	9	ordered_Spar_15	994683	994691	+	0	1_conserved
iORF_176838	LL2011_011	SpC	1	12	ordered_Spar_15	994716	994727	-	0	3_pPar
iORF_176843	LL2011_011	SpC	0	36	ordered_Spar_15	994785	994820	-	0	5_SpeGroup
iORF_176844	LL2011_011	SpC	1	30	ordered_Spar_15	994791	994820	-	0	4_divergent
iORF_176846	LL2011_011	SpC	1	9	ordered_Spar_15	994802	994810	-	0	1_conserved
iORF_176847	LL2011_011	SpC	0	102	ordered_Spar_15	994807	994908	-	0	5_SpeGroup
iORF_176848	LL2011_011	SpC	1	27	ordered_Spar_15	994809	994835	+	0	1_conserved
iORF_176851	LL2011_011	SpC	0	12	ordered_Spar_15	994832	994843	-	0	5_SpeGroup
iORF_176853	LL2011_011	SpC	0	42	ordered_Spar_15	994854	994895	-	0	5_SpeGroup
iORF_176854	LL2011_011	SpC	0	70	ordered_Spar_15	994854	994923	-	0	5_SpeGroup
iORF_176856	LL2011_011	SpC	0	21	ordered_Spar_15	994890	994910	+	0	6_polymorphic
iORF_176857	LL2011_011	SpC	0	9	ordered_Spar_15	994894	994902	+	0	5_SpeGroup
iORF_176858	LL2011_011	SpC	1	9	ordered_Spar_15	994907	994915	+	0	3_pPar
iORF_176859	LL2011_011	SpC	1	9	ordered_Spar_15	994912	994920	+	0	5_SpeGroup
iORF_176874	LL2011_011	SpC	0	75	ordered_Spar_15	995616	995690	+	1	6_polymorphic
iORF_176875	LL2011_011	SpC	0	44	ordered_Spar_15	995622	995665	-	1	7_ancest
iORF_176876	LL2011_011	SpC	0	101	ordered_Spar_15	995622	995722	-	1	5_SpeGroup
iORF_176877	LL2011_011	SpC	0	41	ordered_Spar_15	995650	995690	+	1	5_SpeGroup
iORF_176878	LL2011_011	SpC	1	60	ordered_Spar_15	995650	995709	+	1	6_polymorphic
iORF_176871	LL2011_011	SpC	1	48	ordered_Spar_15	995739	995786	+	0	5_SpeGroup
iORF_176872	LL2011_011	SpC	0	45	ordered_Spar_15	995742	995786	+	0	5_SpeGroup
iORF_176873	LL2011_011	SpC	1	42	ordered_Spar_15	995750	995791	-	0	4_divergent
iORF_176931	LL2011_011	SpC	1	18	ordered_Spar_15	997659	997676	+	0	3_pPar
iORF_176893	LL2011_011	SpC	1	9	ordered_Spar_15	997703	997711	+	0	6_polymorphic
iORF_176894	LL2011_011	SpC	1	9	ordered_Spar_15	997708	997716	+	0	1_conserved
iORF_176900	LL2011_011	SpC	0	161	ordered_Spar_15	997746	997906	+	11	6_polymorphic
iORF_176903	LL2011_011	SpC	0	33	ordered_Spar_15	997825	997857	+	0	5_SpeGroup
iORF_176910	LL2011_011	SpC	0	73	ordered_Spar_15	997877	997949	+	5	5_SpeGroup
iORF_176914	LL2011_011	SpC	1	105	ordered_Spar_15	997950	998054	+	1	4_divergent
iORF_176915	LL2011_011	SpC	0	89	ordered_Spar_15	997964	998052	-	1	5_SpeGroup
iORF_176917	LL2011_011	SpC	0	75	ordered_Spar_15	997980	998054	+	0	4_divergent
iORF_176918	LL2011_011	SpC	0	21	ordered_Spar_15	997997	998017	-	0	6_polymorphic
iORF_176921	LL2011_011	SpC	1	33	ordered_Spar_15	998020	998052	-	0	4_divergent
iORF_176929	LL2011_011	SpC	1	21	ordered_Spar_15	998116	998136	+	0	6_polymorphic
iORF_176930	LL2011_011	SpC	0	9	ordered_Spar_15	998159	998167	+	0	5_SpeGroup
iORF_176936	LL2011_011	SpC	1	27	ordered_Spar_15	1000086	1000112	+	1	3_pPar
iORF_176940	LL2011_011	SpC	1	39	ordered_Spar_15	1000137	1000175	+	0	5_SpeGroup
iORF_176941	LL2011_011	SpC	0	149	ordered_Spar_15	1000137	1000285	+	2	4_divergent
iORF_176942	LL2011_011	SpC	1	42	ordered_Spar_15	1000156	1000197	+	2	6_polymorphic
iORF_176943	LL2011_011	SpC	0	39	ordered_Spar_15	1000159	1000197	+	2	6_polymorphic
iORF_176944	LL2011_011	SpC	0	24	ordered_Spar_15	1000249	1000272	+	0	5_SpeGroup
iORF_176946	LL2011_011	SpC	0	18	ordered_Spar_15	1000255	1000272	+	0	4_divergent
iORF_176947	LL2011_011	SpC	0	31	ordered_Spar_15	1000255	1000285	+	0	6_polymorphic
iORF_176988	LL2011_011	SpC	0	24	ordered_Spar_15	1003164	1003187	+	0	5_SpeGroup
iORF_177064	LL2011_011	SpC	1	9	ordered_Spar_15	1003201	1003209	+	0	3_pPar
iORF_176990	LL2011_011	SpC	1	57	ordered_Spar_15	1003271	1003327	+	0	6_polymorphic
iORF_176992	LL2011_011	SpC	0	77	ordered_Spar_15	1003271	1003347	+	0	6_polymorphic
iORF_176996	LL2011_011	SpC	0	15	ordered_Spar_15	1003296	1003310	+	0	5_SpeGroup
iORF_176998	LL2011_011	SpC	0	18	ordered_Spar_15	1003310	1003327	+	0	6_polymorphic
iORF_176999	LL2011_011	SpC	1	12	ordered_Spar_15	1003314	1003325	-	0	4_divergent
iORF_177000	LL2011_011	SpC	0	24	ordered_Spar_15	1003314	1003337	-	0	5_SpeGroup
iORF_177002	LL2011_011	SpC	1	30	ordered_Spar_15	1003334	1003363	-	5	3_pPar
iORF_177004	LL2011_011	SpC	0	12	ordered_Spar_15	1003336	1003347	+	0	5_SpeGroup
iORF_177005	LL2011_011	SpC	0	81	ordered_Spar_15	1003339	1003419	-	6	4_divergent
iORF_177006	LL2011_011	SpC	0	42	ordered_Spar_15	1003347	1003388	+	6	4_divergent
iORF_177007	LL2011_011	SpC	1	57	ordered_Spar_15	1003347	1003403	+	6	4_divergent
iORF_177013	LL2011_011	SpC	1	45	ordered_Spar_15	1003375	1003419	-	0	4_divergent
iORF_177015	LL2011_011	SpC	1	42	ordered_Spar_15	1003385	1003426	+	0	3_pPar
iORF_177032	LL2011_011	SpC	1	12	ordered_Spar_15	1003473	1003484	+	0	3_pPar
iORF_177037	LL2011_011	SpC	0	15	ordered_Spar_15	1003496	1003510	-	2	5_SpeGroup
iORF_177058	LL2011_011	SpC	1	60	ordered_Spar_15	1003604	1003663	+	1	4_divergent
iORF_177059	LL2011_011	SpC	0	128	ordered_Spar_15	1003604	1003731	+	3	5_SpeGroup
iORF_177061	LL2011_011	SpC	0	89	ordered_Spar_15	1003624	1003712	+	2	5_SpeGroup
iORF_177062	LL2011_011	SpC	1	108	ordered_Spar_15	1003624	1003731	+	3	6_polymorphic
iORF_177063	LL2011_011	SpC	0	122	ordered_Spar_15	1003624	1003745	+	3	6_polymorphic
iORF_177096	LL2011_011	SpC	1	93	ordered_Spar_15	1005451	1005543	+	0	4_divergent
iORF_177097	LL2011_011	SpC	0	85	ordered_Spar_15	1005451	1005535	+	0	5_SpeGroup
iORF_177119	LL2011_011	SpC	0	42	ordered_Spar_15	1005502	1005543	+	0	5_SpeGroup
iORF_177102	LL2011_011	SpC	1	66	ordered_Spar_15	1005641	1005706	+	0	3_pPar
iORF_177104	LL2011_011	SpC	1	18	ordered_Spar_15	1005685	1005702	+	0	3_pPar
iORF_177105	LL2011_011	SpC	1	57	ordered_Spar_15	1005696	1005752	+	0	3_pPar
iORF_177108	LL2011_011	SpC	1	30	ordered_Spar_15	1005713	1005742	+	0	3_pPar
iORF_177126	LL2011_011	SpC	0	18	ordered_Spar_15	1008417	1008434	-	0	4_divergent
iORF_177129	LL2011_011	SpC	0	54	ordered_Spar_15	1008433	1008486	+	3	6_polymorphic
iORF_177130	LL2011_011	SpC	1	135	ordered_Spar_15	1008433	1008567	+	3	4_divergent
iORF_177131	LL2011_011	SpC	0	148	ordered_Spar_15	1008433	1008580	+	3	6_polymorphic
iORF_177133	LL2011_011	SpC	1	12	ordered_Spar_15	1008444	1008455	-	0	4_divergent
iORF_177134	LL2011_011	SpC	1	87	ordered_Spar_15	1008465	1008551	-	0	3_pPar
iORF_177135	LL2011_011	SpC	1	114	ordered_Spar_15	1008467	1008580	+	0	6_polymorphic
iORF_177137	LL2011_011	SpC	0	45	ordered_Spar_15	1008483	1008527	+	0	5_SpeGroup
iORF_177138	LL2011_011	SpC	1	42	ordered_Spar_15	1008486	1008527	+	0	4_divergent
iORF_177140	LL2011_011	SpC	1	21	ordered_Spar_15	1008564	1008584	+	0	3_pPar
iORF_177142	LL2011_011	SpC	1	18	ordered_Spar_15	1008590	1008607	+	0	1_conserved
iORF_177144	LL2011_011	SpC	0	49	ordered_Spar_15	1008607	1008655	+	1	5_SpeGroup
iORF_177147	LL2011_011	SpC	1	96	ordered_Spar_15	1008607	1008702	+	1	5_SpeGroup
iORF_177152	LL2011_011	SpC	1	27	ordered_Spar_15	1008636	1008662	+	1	6_polymorphic
iORF_177153	LL2011_011	SpC	0	49	ordered_Spar_15	1008636	1008684	+	1	5_SpeGroup
iORF_177154	LL2011_011	SpC	0	18	ordered_Spar_15	1008665	1008682	-	0	5_SpeGroup
iORF_177155	LL2011_011	SpC	0	12	ordered_Spar_15	1008681	1008692	+	0	6_polymorphic
iORF_177187	LL2011_011	SpC	0	44	ordered_Spar_15	1010320	1010363	-	4	5_SpeGroup
iORF_177189	LL2011_011	SpC	1	21	ordered_Spar_15	1010350	1010370	+	1	3_pPar
iORF_177193	LL2011_011	SpC	0	33	ordered_Spar_15	1010367	1010399	-	1	5_SpeGroup
iORF_177195	LL2011_011	SpC	0	30	ordered_Spar_15	1010387	1010416	-	1	5_SpeGroup
iORF_177196	LL2011_011	SpC	0	18	ordered_Spar_15	1010387	1010404	-	1	5_SpeGroup
iORF_177197	LL2011_011	SpC	1	21	ordered_Spar_15	1010387	1010407	-	1	5_SpeGroup
iORF_177198	LL2011_011	SpC	1	30	ordered_Spar_15	1010398	1010427	+	0	3_pPar
iORF_177183	LL2011_011	SpC	1	9	ordered_Spar_15	1010515	1010523	-	0	1_conserved
iORF_177417	LL2011_011	SpC	0	66	ordered_Spar_15	1011993	1012058	+	1	6_polymorphic
iORF_177420	LL2011_011	SpC	1	63	ordered_Spar_15	1011996	1012058	+	1	6_polymorphic
iORF_177421	LL2011_011	SpC	0	81	ordered_Spar_15	1011996	1012076	+	2	5_SpeGroup
iORF_177423	LL2011_011	SpC	0	58	ordered_Spar_15	1012001	1012058	+	1	5_SpeGroup
iORF_177424	LL2011_011	SpC	0	66	ordered_Spar_15	1012001	1012066	+	1	6_polymorphic
iORF_177458	LL2011_011	SpC	0	50	ordered_Spar_15	1012027	1012076	+	2	7_ancest
iORF_177475	LL2011_011	SpC	1	51	ordered_Spar_15	1012045	1012095	-	1	5_SpeGroup
iORF_177210	LL2011_011	SpC	0	14	ordered_Spar_15	1012063	1012076	+	1	5_SpeGroup
iORF_177437	LL2011_011	SpC	0	9	ordered_Spar_15	1012491	1012499	+	0	4_divergent
iORF_177438	LL2011_011	SpC	0	39	ordered_Spar_15	1012503	1012541	+	0	4_divergent
iORF_177441	LL2011_011	SpC	0	256	ordered_Spar_15	1012523	1012778	+	3	5_SpeGroup
iORF_177442	LL2011_011	SpC	1	285	ordered_Spar_15	1012523	1012807	+	3	5_SpeGroup
iORF_177443	LL2011_011	SpC	1	51	ordered_Spar_15	1012534	1012584	-	1	4_divergent
iORF_177446	LL2011_011	SpC	1	54	ordered_Spar_15	1012545	1012598	+	1	3_pPar
iORF_177447	LL2011_011	SpC	1	90	ordered_Spar_15	1012555	1012644	+	1	3_pPar
iORF_177451	LL2011_011	SpC	1	150	ordered_Spar_15	1012595	1012744	-	0	3_pPar
iORF_177454	LL2011_011	SpC	1	36	ordered_Spar_15	1012632	1012667	+	0	3_pPar
iORF_177455	LL2011_011	SpC	1	15	ordered_Spar_15	1012651	1012665	-	0	6_polymorphic
iORF_177460	LL2011_011	SpC	1	30	ordered_Spar_15	1012675	1012704	-	0	3_pPar
iORF_177231	LL2011_011	SpC	0	255	ordered_Spar_15	1013379	1013633	+	17	6_polymorphic
iORF_177246	LL2011_011	SpC	1	15	ordered_Spar_15	1013554	1013568	+	0	4_divergent
iORF_177248	LL2011_011	SpC	1	123	ordered_Spar_15	1013576	1013698	+	2	5_SpeGroup
iORF_177249	LL2011_011	SpC	1	21	ordered_Spar_15	1013582	1013602	-	0	6_polymorphic
iORF_177250	LL2011_011	SpC	0	105	ordered_Spar_15	1013582	1013686	-	0	6_polymorphic
iORF_177251	LL2011_011	SpC	0	12	ordered_Spar_15	1013591	1013602	-	0	6_polymorphic
iORF_177252	LL2011_011	SpC	0	27	ordered_Spar_15	1013599	1013625	-	0	5_SpeGroup
iORF_177256	LL2011_011	SpC	0	69	ordered_Spar_15	1013630	1013698	+	0	5_SpeGroup
iORF_177257	LL2011_011	SpC	0	42	ordered_Spar_15	1013657	1013698	+	0	5_SpeGroup
iORF_177258	LL2011_011	SpC	0	15	ordered_Spar_15	1013663	1013677	-	0	6_polymorphic
iORF_177259	LL2011_011	SpC	1	24	ordered_Spar_15	1013663	1013686	-	0	6_polymorphic
iORF_177260	LL2011_011	SpC	0	21	ordered_Spar_15	1013666	1013686	-	0	5_SpeGroup
iORF_177263	LL2011_011	SpC	1	54	ordered_Spar_15	1013676	1013729	+	2	3_pPar
iORF_177266	LL2011_011	SpC	0	33	ordered_Spar_15	1013703	1013735	-	2	5_SpeGroup
iORF_177267	LL2011_011	SpC	1	39	ordered_Spar_15	1013703	1013741	-	2	4_divergent
iORF_177268	LL2011_011	SpC	0	108	ordered_Spar_15	1013707	1013814	+	4	5_SpeGroup
iORF_177269	LL2011_011	SpC	1	90	ordered_Spar_15	1013710	1013799	+	1	5_SpeGroup
iORF_177270	LL2011_011	SpC	0	105	ordered_Spar_15	1013710	1013814	+	2	5_SpeGroup
iORF_177273	LL2011_011	SpC	1	21	ordered_Spar_15	1013726	1013746	-	0	3_pPar
iORF_177278	LL2011_011	SpC	1	12	ordered_Spar_15	1013747	1013758	-	1	3_pPar
iORF_177279	LL2011_011	SpC	1	33	ordered_Spar_15	1013757	1013789	+	0	4_divergent
iORF_177280	LL2011_011	SpC	0	39	ordered_Spar_15	1013757	1013795	+	0	5_SpeGroup
iORF_177283	LL2011_011	SpC	0	54	ordered_Spar_15	1013849	1013902	-	2	5_SpeGroup
iORF_177284	LL2011_011	SpC	1	45	ordered_Spar_15	1013858	1013902	-	0	4_divergent
iORF_177287	LL2011_011	SpC	0	51	ordered_Spar_15	1013874	1013924	+	0	4_divergent
iORF_177288	LL2011_011	SpC	1	24	ordered_Spar_15	1013901	1013924	+	0	5_SpeGroup
iORF_177290	LL2011_011	SpC	1	54	ordered_Spar_15	1013938	1013991	-	0	3_pPar
iORF_177291	LL2011_011	SpC	1	30	ordered_Spar_15	1013943	1013972	-	0	3_pPar
iORF_177292	LL2011_011	SpC	0	47	ordered_Spar_15	1013986	1014032	+	0	6_polymorphic
iORF_177293	LL2011_011	SpC	1	54	ordered_Spar_15	1013986	1014039	+	0	5_SpeGroup
iORF_177294	LL2011_011	SpC	0	100	ordered_Spar_15	1013986	1014085	+	0	6_polymorphic
iORF_177298	LL2011_011	SpC	0	33	ordered_Spar_15	1014053	1014085	+	0	6_polymorphic
iORF_177301	LL2011_011	SpC	1	57	ordered_Spar_15	1014053	1014109	+	4	6_polymorphic
iORF_177304	LL2011_011	SpC	1	18	ordered_Spar_15	1014076	1014093	+	0	4_divergent
iORF_177305	LL2011_011	SpC	0	30	ordered_Spar_15	1014076	1014105	+	0	5_SpeGroup
iORF_177306	LL2011_011	SpC	0	21	ordered_Spar_15	1014089	1014109	+	4	7_ancest
iORF_177310	LL2011_011	SpC	1	21	ordered_Spar_15	1014172	1014192	+	0	6_polymorphic
iORF_177312	LL2011_011	SpC	1	75	ordered_Spar_15	1014176	1014250	-	1	3_pPar
iORF_177313	LL2011_011	SpC	1	9	ordered_Spar_15	1014195	1014203	+	0	6_polymorphic
iORF_177368	LL2011_011	SpC	0	136	ordered_Spar_15	1014854	1014989	-	8	5_SpeGroup
iORF_177373	LL2011_011	SpC	0	115	ordered_Spar_15	1014875	1014989	-	8	7_ancest
iORF_177374	LL2011_011	SpC	0	24	ordered_Spar_15	1014896	1014919	+	1	6_polymorphic
iORF_177375	LL2011_011	SpC	1	48	ordered_Spar_15	1014908	1014955	-	6	3_pPar
iORF_177376	LL2011_011	SpC	0	9	ordered_Spar_15	1014919	1014927	+	0	5_SpeGroup
iORF_177379	LL2011_011	SpC	1	72	ordered_Spar_15	1014958	1015029	+	3	3_pPar
iORF_177380	LL2011_011	SpC	0	12	ordered_Spar_15	1014962	1014973	+	0	5_SpeGroup
iORF_177381	LL2011_011	SpC	1	45	ordered_Spar_15	1014962	1015006	+	0	4_divergent
iORF_177382	LL2011_011	SpC	0	139	ordered_Spar_15	1014976	1015114	-	4	5_SpeGroup
iORF_177387	LL2011_011	SpC	1	48	ordered_Spar_15	1015067	1015114	-	1	4_divergent
iORF_177389	LL2011_011	SpC	1	51	ordered_Spar_15	1015076	1015126	+	1	4_divergent
iORF_177390	LL2011_011	SpC	0	79	ordered_Spar_15	1015076	1015154	+	1	5_SpeGroup
iORF_177394	LL2011_011	SpC	1	24	ordered_Spar_15	1015140	1015163	-	0	5_SpeGroup
iORF_177395	LL2011_011	SpC	0	33	ordered_Spar_15	1015151	1015183	-	0	5_SpeGroup
iORF_177396	LL2011_011	SpC	1	24	ordered_Spar_15	1015164	1015187	-	0	4_divergent
iORF_177397	LL2011_011	SpC	0	111	ordered_Spar_15	1015164	1015274	-	6	5_SpeGroup
iORF_177398	LL2011_011	SpC	0	132	ordered_Spar_15	1015164	1015295	-	6	7_ancest
iORF_177399	LL2011_011	SpC	1	9	ordered_Spar_15	1015175	1015183	-	0	4_divergent
iORF_177401	LL2011_011	SpC	1	126	ordered_Spar_15	1015178	1015303	+	6	4_divergent
iORF_177402	LL2011_011	SpC	0	184	ordered_Spar_15	1015178	1015361	+	6	5_SpeGroup
iORF_177404	LL2011_011	SpC	0	109	ordered_Spar_15	1015206	1015314	+	6	5_SpeGroup
iORF_177405	LL2011_011	SpC	0	144	ordered_Spar_15	1015206	1015349	+	6	6_polymorphic
iORF_177406	LL2011_011	SpC	1	156	ordered_Spar_15	1015206	1015361	+	6	6_polymorphic
iORF_177408	LL2011_011	SpC	1	51	ordered_Spar_15	1015245	1015295	-	2	4_divergent
iORF_177409	LL2011_011	SpC	0	18	ordered_Spar_15	1015278	1015295	-	0	5_SpeGroup
iORF_177413	LL2011_011	SpC	0	24	ordered_Spar_15	1015403	1015426	-	0	5_SpeGroup
iORF_177414	LL2011_011	SpC	1	27	ordered_Spar_15	1015403	1015429	-	0	4_divergent
iORF_177415	LL2011_011	SpC	1	12	ordered_Spar_15	1015429	1015440	-	0	4_divergent
iORF_177603	LL2011_011	SpC	0	98	ordered_Spar_15	1017031	1017128	+	2	5_SpeGroup
iORF_177604	LL2011_011	SpC	0	137	ordered_Spar_15	1017031	1017167	+	2	6_polymorphic
iORF_177605	LL2011_011	SpC	0	148	ordered_Spar_15	1017031	1017178	+	2	5_SpeGroup
iORF_177559	LL2011_011	SpC	0	11	ordered_Spar_15	1017059	1017069	-	1	6_polymorphic
iORF_177497	LL2011_011	SpC	1	60	ordered_Spar_15	1017131	1017190	-	0	6_polymorphic
iORF_177524	LL2011_011	SpC	0	33	ordered_Spar_15	1017158	1017190	-	0	6_polymorphic
iORF_177526	LL2011_011	SpC	1	15	ordered_Spar_15	1017164	1017178	+	0	4_divergent
iORF_177531	LL2011_011	SpC	1	15	ordered_Spar_15	1017168	1017182	+	0	3_pPar
iORF_177554	LL2011_011	SpC	1	9	ordered_Spar_15	1017313	1017321	+	0	4_divergent
iORF_177565	LL2011_011	SpC	0	109	ordered_Spar_15	1017430	1017538	-	0	5_SpeGroup
iORF_177567	LL2011_011	SpC	0	27	ordered_Spar_15	1017434	1017460	-	0	6_polymorphic
iORF_177569	LL2011_011	SpC	0	148	ordered_Spar_15	1017444	1017591	+	5	6_polymorphic
iORF_177570	LL2011_011	SpC	1	156	ordered_Spar_15	1017444	1017599	+	5	6_polymorphic
iORF_177571	LL2011_011	SpC	0	313	ordered_Spar_15	1017444	1017756	+	27	5_SpeGroup
iORF_177574	LL2011_011	SpC	0	139	ordered_Spar_15	1017461	1017599	+	5	6_polymorphic
iORF_177575	LL2011_011	SpC	0	21	ordered_Spar_15	1017467	1017487	-	0	5_SpeGroup
iORF_177576	LL2011_011	SpC	1	72	ordered_Spar_15	1017467	1017538	-	0	4_divergent
iORF_177580	LL2011_011	SpC	0	9	ordered_Spar_15	1017580	1017588	-	0	5_SpeGroup
iORF_177589	LL2011_011	SpC	1	60	ordered_Spar_15	1017666	1017725	-	1	3_pPar
iORF_177593	LL2011_011	SpC	1	15	ordered_Spar_15	1017687	1017701	+	0	3_pPar
iORF_177594	LL2011_011	SpC	0	27	ordered_Spar_15	1017701	1017727	+	1	5_SpeGroup
iORF_177598	LL2011_011	SpC	0	24	ordered_Spar_15	1017718	1017741	-	1	5_SpeGroup
iORF_177599	LL2011_011	SpC	0	12	ordered_Spar_15	1017730	1017741	-	0	6_polymorphic
iORF_177600	LL2011_011	SpC	1	15	ordered_Spar_15	1017745	1017759	-	0	6_polymorphic
iORF_177602	LL2011_011	SpC	1	33	ordered_Spar_15	1017775	1017807	-	0	3_pPar
iORF_177606	LL2011_011	SpC	1	27	ordered_Spar_15	1017785	1017811	+	0	3_pPar
iORF_177608	LL2011_011	SpC	1	39	ordered_Spar_15	1017843	1017881	+	4	6_polymorphic
iORF_177609	LL2011_011	SpC	1	24	ordered_Spar_15	1017850	1017873	-	3	1_conserved
iORF_177610	LL2011_011	SpC	0	30	ordered_Spar_15	1017852	1017881	+	4	6_polymorphic
iORF_177614	LL2011_011	SpC	0	9	ordered_Spar_15	1017891	1017899	+	0	4_divergent
iORF_177617	LL2011_011	SpC	1	60	ordered_Spar_15	1017933	1017992	-	0	4_divergent
iORF_177618	LL2011_011	SpC	0	81	ordered_Spar_15	1017933	1018013	-	0	5_SpeGroup
iORF_177487	LL2011_011	SpC	0	9	ordered_Spar_15	1017969	1017977	+	0	6_polymorphic
iORF_177488	LL2011_011	SpC	1	27	ordered_Spar_15	1017974	1018000	-	0	4_divergent
iORF_177489	LL2011_011	SpC	0	51	ordered_Spar_15	1017974	1018024	-	0	5_SpeGroup
iORF_177490	LL2011_011	SpC	0	27	ordered_Spar_15	1018006	1018032	-	0	5_SpeGroup
iORF_177492	LL2011_011	SpC	0	30	ordered_Spar_15	1018012	1018041	+	0	5_SpeGroup
iORF_177493	LL2011_011	SpC	0	45	ordered_Spar_15	1018012	1018056	+	0	5_SpeGroup
iORF_177496	LL2011_011	SpC	0	178	ordered_Spar_15	1018029	1018206	-	5	5_SpeGroup
iORF_177500	LL2011_011	SpC	1	66	ordered_Spar_15	1018061	1018126	+	2	5_SpeGroup
iORF_177502	LL2011_011	SpC	0	9	ordered_Spar_15	1018080	1018088	+	0	6_polymorphic
iORF_177503	LL2011_011	SpC	1	27	ordered_Spar_15	1018080	1018106	+	0	6_polymorphic
iORF_177504	LL2011_011	SpC	0	42	ordered_Spar_15	1018085	1018126	+	0	4_divergent
iORF_177505	LL2011_011	SpC	1	33	ordered_Spar_15	1018103	1018135	-	0	6_polymorphic
iORF_177506	LL2011_011	SpC	0	117	ordered_Spar_15	1018103	1018219	-	3	6_polymorphic
iORF_177509	LL2011_011	SpC	1	75	ordered_Spar_15	1018132	1018206	-	3	6_polymorphic
iORF_177510	LL2011_011	SpC	0	181	ordered_Spar_15	1018132	1018312	-	3	6_polymorphic
iORF_177511	LL2011_011	SpC	0	34	ordered_Spar_15	1018154	1018187	+	1	5_SpeGroup
iORF_177512	LL2011_011	SpC	1	78	ordered_Spar_15	1018154	1018231	+	2	4_divergent
iORF_177514	LL2011_011	SpC	1	21	ordered_Spar_15	1018203	1018223	-	0	1_conserved
iORF_177515	LL2011_011	SpC	1	90	ordered_Spar_15	1018223	1018312	-	0	6_polymorphic
iORF_177516	LL2011_011	SpC	0	135	ordered_Spar_15	1018223	1018357	-	0	6_polymorphic
iORF_177517	LL2011_011	SpC	1	30	ordered_Spar_15	1018232	1018261	+	0	6_polymorphic
iORF_177518	LL2011_011	SpC	0	109	ordered_Spar_15	1018232	1018340	+	0	6_polymorphic
iORF_177520	LL2011_011	SpC	0	12	ordered_Spar_15	1018263	1018274	+	0	5_SpeGroup
iORF_177522	LL2011_011	SpC	0	37	ordered_Spar_15	1018276	1018312	-	0	5_SpeGroup
iORF_177523	LL2011_011	SpC	1	57	ordered_Spar_15	1018288	1018344	+	0	1_conserved
iORF_177525	LL2011_011	SpC	0	189	ordered_Spar_15	1018356	1018544	+	1	6_polymorphic
iORF_177528	LL2011_011	SpC	1	156	ordered_Spar_15	1018389	1018544	+	0	6_polymorphic
iORF_177529	LL2011_011	SpC	0	153	ordered_Spar_15	1018392	1018544	+	0	5_SpeGroup
iORF_177532	LL2011_011	SpC	0	219	ordered_Spar_15	1018418	1018636	-	0	6_polymorphic
iORF_177533	LL2011_011	SpC	0	180	ordered_Spar_15	1018457	1018636	-	0	5_SpeGroup
iORF_177535	LL2011_011	SpC	1	63	ordered_Spar_15	1018480	1018542	-	0	3_pPar
iORF_177536	LL2011_011	SpC	1	114	ordered_Spar_15	1018483	1018596	+	0	1_conserved
iORF_177538	LL2011_011	SpC	1	30	ordered_Spar_15	1018544	1018573	+	0	3_pPar
iORF_177539	LL2011_011	SpC	0	63	ordered_Spar_15	1018552	1018614	-	0	6_polymorphic
iORF_177543	LL2011_011	SpC	0	73	ordered_Spar_15	1018651	1018723	-	0	6_polymorphic
iORF_177545	LL2011_011	SpC	1	21	ordered_Spar_15	1018703	1018723	-	0	5_SpeGroup
iORF_177635	LL2011_011	SpC	0	23	ordered_Spar_15	1020284	1020306	-	0	6_polymorphic
iORF_177632	LL2011_011	SpC	0	137	ordered_Spar_15	1020303	1020439	-	4	6_polymorphic
iORF_177636	LL2011_011	SpC	1	120	ordered_Spar_15	1020320	1020439	-	4	6_polymorphic
iORF_177637	LL2011_011	SpC	1	15	ordered_Spar_15	1020325	1020339	-	0	3_pPar
iORF_177621	LL2011_011	SpC	1	9	ordered_Spar_15	1020384	1020392	+	0	6_polymorphic
iORF_177622	LL2011_011	SpC	1	57	ordered_Spar_15	1020395	1020451	+	1	6_polymorphic
iORF_177625	LL2011_011	SpC	0	108	ordered_Spar_15	1020402	1020509	+	1	6_polymorphic
iORF_177626	LL2011_011	SpC	1	51	ordered_Spar_15	1020408	1020458	+	1	6_polymorphic
iORF_177627	LL2011_011	SpC	0	81	ordered_Spar_15	1020408	1020488	+	1	6_polymorphic
iORF_177628	LL2011_011	SpC	0	102	ordered_Spar_15	1020408	1020509	+	1	6_polymorphic
iORF_177629	LL2011_011	SpC	0	45	ordered_Spar_15	1020469	1020513	-	0	6_polymorphic
iORF_177861	LL2011_011	SpC	0	73	ordered_Spar_15	1022200	1022272	+	0	5_SpeGroup
iORF_177862	LL2011_011	SpC	0	132	ordered_Spar_15	1022200	1022331	+	0	6_polymorphic
iORF_177863	LL2011_011	SpC	1	198	ordered_Spar_15	1022200	1022397	+	0	6_polymorphic
iORF_177874	LL2011_011	SpC	0	42	ordered_Spar_15	1022216	1022257	+	0	6_polymorphic
iORF_177876	LL2011_011	SpC	0	36	ordered_Spar_15	1022219	1022254	+	0	5_SpeGroup
iORF_177877	LL2011_011	SpC	1	39	ordered_Spar_15	1022219	1022257	+	0	6_polymorphic
iORF_177881	LL2011_011	SpC	0	9	ordered_Spar_15	1022219	1022227	+	0	7_ancest
iORF_177906	LL2011_011	SpC	1	9	ordered_Spar_15	1022235	1022243	-	0	6_polymorphic
iORF_177918	LL2011_011	SpC	1	42	ordered_Spar_15	1022247	1022288	+	0	4_divergent
iORF_177919	LL2011_011	SpC	0	151	ordered_Spar_15	1022247	1022397	+	0	5_SpeGroup
iORF_177661	LL2011_011	SpC	0	15	ordered_Spar_15	1022274	1022288	+	0	6_polymorphic
iORF_177697	LL2011_011	SpC	0	81	ordered_Spar_15	1022317	1022397	+	0	5_SpeGroup
iORF_177703	LL2011_011	SpC	0	24	ordered_Spar_15	1022321	1022344	+	0	5_SpeGroup
iORF_177716	LL2011_011	SpC	1	12	ordered_Spar_15	1022333	1022344	+	0	4_divergent
iORF_177723	LL2011_011	SpC	0	81	ordered_Spar_15	1022338	1022418	+	0	6_polymorphic
iORF_177730	LL2011_011	SpC	0	33	ordered_Spar_15	1022348	1022380	+	0	5_SpeGroup
iORF_177797	LL2011_011	SpC	1	78	ordered_Spar_15	1022415	1022492	+	0	6_polymorphic
iORF_177839	LL2011_011	SpC	1	69	ordered_Spar_15	1022467	1022535	+	0	6_polymorphic
iORF_177904	LL2011_011	SpC	0	65	ordered_Spar_15	1022809	1022873	+	6	5_SpeGroup
iORF_177905	LL2011_011	SpC	0	73	ordered_Spar_15	1022809	1022881	+	6	7_ancest
iORF_177907	LL2011_011	SpC	0	62	ordered_Spar_15	1022831	1022892	+	6	5_SpeGroup
iORF_177913	LL2011_011	SpC	0	9	ordered_Spar_15	1022857	1022865	-	0	6_polymorphic
iORF_177914	LL2011_011	SpC	0	15	ordered_Spar_15	1022870	1022884	-	0	6_polymorphic
iORF_177917	LL2011_011	SpC	1	12	ordered_Spar_15	1022898	1022909	-	0	3_pPar
iORF_177920	LL2011_011	SpC	0	14	ordered_Spar_15	1022924	1022937	-	1	6_polymorphic
iORF_177924	LL2011_011	SpC	0	66	ordered_Spar_15	1022954	1023019	-	8	6_polymorphic
iORF_177645	LL2011_011	SpC	0	103	ordered_Spar_15	1023003	1023105	-	8	4_divergent
iORF_177646	LL2011_011	SpC	0	95	ordered_Spar_15	1023007	1023101	-	8	6_polymorphic
iORF_177648	LL2011_011	SpC	0	41	ordered_Spar_15	1023016	1023056	-	5	5_SpeGroup
iORF_177649	LL2011_011	SpC	1	81	ordered_Spar_15	1023025	1023105	-	7	6_polymorphic
iORF_177651	LL2011_011	SpC	1	36	ordered_Spar_15	1023036	1023071	+	7	5_SpeGroup
iORF_177652	LL2011_011	SpC	0	55	ordered_Spar_15	1023036	1023090	+	7	7_ancest
iORF_177653	LL2011_011	SpC	0	63	ordered_Spar_15	1023043	1023105	-	7	6_polymorphic
iORF_177654	LL2011_011	SpC	1	42	ordered_Spar_15	1023060	1023101	-	2	6_polymorphic
iORF_177655	LL2011_011	SpC	0	24	ordered_Spar_15	1023071	1023094	+	0	6_polymorphic
iORF_177657	LL2011_011	SpC	1	81	ordered_Spar_15	1023100	1023180	+	1	6_polymorphic
iORF_177658	LL2011_011	SpC	0	92	ordered_Spar_15	1023100	1023191	+	1	6_polymorphic
iORF_177659	LL2011_011	SpC	1	18	ordered_Spar_15	1023109	1023126	-	0	6_polymorphic
iORF_177662	LL2011_011	SpC	0	128	ordered_Spar_15	1023188	1023315	-	3	6_polymorphic
iORF_177663	LL2011_011	SpC	0	154	ordered_Spar_15	1023188	1023341	-	4	6_polymorphic
iORF_177671	LL2011_011	SpC	1	30	ordered_Spar_15	1023314	1023343	+	1	6_polymorphic
iORF_177672	LL2011_011	SpC	0	61	ordered_Spar_15	1023314	1023374	+	2	6_polymorphic
iORF_177673	LL2011_011	SpC	0	13	ordered_Spar_15	1023318	1023330	-	0	6_polymorphic
iORF_177674	LL2011_011	SpC	1	24	ordered_Spar_15	1023318	1023341	-	1	6_polymorphic
iORF_177675	LL2011_011	SpC	0	85	ordered_Spar_15	1023318	1023402	-	2	6_polymorphic
iORF_177676	LL2011_011	SpC	0	16	ordered_Spar_15	1023326	1023341	-	1	6_polymorphic
iORF_177677	LL2011_011	SpC	0	9	ordered_Spar_15	1023333	1023341	-	1	5_SpeGroup
iORF_177678	LL2011_011	SpC	1	45	ordered_Spar_15	1023338	1023382	-	2	6_polymorphic
iORF_177679	LL2011_011	SpC	1	54	ordered_Spar_15	1023349	1023402	-	1	6_polymorphic
iORF_177680	LL2011_011	SpC	0	24	ordered_Spar_15	1023359	1023382	-	1	5_SpeGroup
iORF_177681	LL2011_011	SpC	0	69	ordered_Spar_15	1023361	1023429	+	1	5_SpeGroup
iORF_177684	LL2011_011	SpC	0	21	ordered_Spar_15	1023382	1023402	-	0	5_SpeGroup
iORF_177759	LL2011_011	SpC	1	51	ordered_Spar_15	1023999	1024049	-	0	4_divergent
iORF_177760	LL2011_011	SpC	0	30	ordered_Spar_15	1024003	1024032	-	0	5_SpeGroup
iORF_177762	LL2011_011	SpC	1	42	ordered_Spar_15	1024024	1024065	+	0	6_polymorphic
iORF_177764	LL2011_011	SpC	0	15	ordered_Spar_15	1024049	1024063	-	0	5_SpeGroup
iORF_177766	LL2011_011	SpC	1	108	ordered_Spar_15	1024073	1024180	+	0	4_divergent
iORF_177768	LL2011_011	SpC	0	18	ordered_Spar_15	1024086	1024103	-	0	6_polymorphic
iORF_177769	LL2011_011	SpC	1	81	ordered_Spar_15	1024092	1024172	+	0	6_polymorphic
iORF_177770	LL2011_011	SpC	0	120	ordered_Spar_15	1024092	1024211	+	1	5_SpeGroup
iORF_177771	LL2011_011	SpC	0	152	ordered_Spar_15	1024092	1024243	+	3	6_polymorphic
iORF_177772	LL2011_011	SpC	0	90	ordered_Spar_15	1024100	1024189	-	0	5_SpeGroup
iORF_177775	LL2011_011	SpC	1	126	ordered_Spar_15	1024116	1024241	-	2	6_polymorphic
iORF_177776	LL2011_011	SpC	0	148	ordered_Spar_15	1024116	1024263	-	4	6_polymorphic
iORF_177778	LL2011_011	SpC	0	24	ordered_Spar_15	1024147	1024170	-	0	5_SpeGroup
iORF_177779	LL2011_011	SpC	0	100	ordered_Spar_15	1024164	1024263	-	4	5_SpeGroup
iORF_177780	LL2011_011	SpC	1	36	ordered_Spar_15	1024202	1024237	-	1	3_pPar
iORF_177782	LL2011_011	SpC	1	18	ordered_Spar_15	1024217	1024234	+	1	3_pPar
iORF_177783	LL2011_011	SpC	1	33	ordered_Spar_15	1024231	1024263	-	2	6_polymorphic
iORF_177784	LL2011_011	SpC	0	23	ordered_Spar_15	1024241	1024263	-	2	5_SpeGroup
iORF_177786	LL2011_011	SpC	0	28	ordered_Spar_15	1024264	1024291	+	0	5_SpeGroup
iORF_177787	LL2011_011	SpC	1	63	ordered_Spar_15	1024264	1024326	+	4	6_polymorphic
iORF_177789	LL2011_011	SpC	0	114	ordered_Spar_15	1024264	1024377	+	5	6_polymorphic
iORF_177791	LL2011_011	SpC	1	18	ordered_Spar_15	1024268	1024285	+	0	6_polymorphic
iORF_177792	LL2011_011	SpC	0	19	ordered_Spar_15	1024268	1024286	+	0	5_SpeGroup
iORF_177793	LL2011_011	SpC	0	24	ordered_Spar_15	1024268	1024291	+	0	5_SpeGroup
iORF_177794	LL2011_011	SpC	0	69	ordered_Spar_15	1024268	1024336	+	4	7_ancest
iORF_177796	LL2011_011	SpC	1	60	ordered_Spar_15	1024313	1024372	-	4	6_polymorphic
iORF_177799	LL2011_011	SpC	0	39	ordered_Spar_15	1024334	1024372	-	1	6_polymorphic
iORF_177800	LL2011_011	SpC	0	15	ordered_Spar_15	1024377	1024391	+	0	5_SpeGroup
iORF_177801	LL2011_011	SpC	0	9	ordered_Spar_15	1024383	1024391	+	0	7_ancest
iORF_177802	LL2011_011	SpC	1	21	ordered_Spar_15	1024383	1024403	+	0	4_divergent
iORF_177803	LL2011_011	SpC	0	45	ordered_Spar_15	1024400	1024444	-	0	6_polymorphic
iORF_177804	LL2011_011	SpC	0	35	ordered_Spar_15	1024410	1024444	-	0	5_SpeGroup
iORF_177805	LL2011_011	SpC	0	9	ordered_Spar_15	1024417	1024425	+	0	5_SpeGroup
iORF_177807	LL2011_011	SpC	1	21	ordered_Spar_15	1024465	1024485	+	0	3_pPar
iORF_177809	LL2011_011	SpC	1	30	ordered_Spar_15	1024471	1024500	-	0	6_polymorphic
iORF_177810	LL2011_011	SpC	0	48	ordered_Spar_15	1024471	1024518	-	0	6_polymorphic
iORF_177811	LL2011_011	SpC	0	19	ordered_Spar_15	1024482	1024500	-	0	6_polymorphic
iORF_177814	LL2011_011	SpC	0	24	ordered_Spar_15	1024510	1024533	+	0	5_SpeGroup
iORF_177817	LL2011_011	SpC	1	36	ordered_Spar_15	1024588	1024623	+	0	3_pPar
iORF_177819	LL2011_011	SpC	1	9	ordered_Spar_15	1024626	1024634	-	0	1_conserved
iORF_177821	LL2011_011	SpC	1	57	ordered_Spar_15	1024638	1024694	-	0	6_polymorphic
iORF_177822	LL2011_011	SpC	0	9	ordered_Spar_15	1024650	1024658	+	0	6_polymorphic
iORF_177825	LL2011_011	SpC	0	118	ordered_Spar_15	1024678	1024795	+	6	6_polymorphic
iORF_177826	LL2011_011	SpC	0	199	ordered_Spar_15	1024678	1024876	+	6	6_polymorphic
iORF_177827	LL2011_011	SpC	1	264	ordered_Spar_15	1024678	1024941	+	9	4_divergent
iORF_177829	LL2011_011	SpC	1	111	ordered_Spar_15	1024702	1024812	-	6	6_polymorphic
iORF_177830	LL2011_011	SpC	0	157	ordered_Spar_15	1024702	1024858	-	6	6_polymorphic
iORF_177832	LL2011_011	SpC	1	84	ordered_Spar_15	1024775	1024858	-	0	6_polymorphic
iORF_177834	LL2011_011	SpC	0	34	ordered_Spar_15	1024779	1024812	-	0	6_polymorphic
iORF_177836	LL2011_011	SpC	1	12	ordered_Spar_15	1024842	1024853	+	0	3_pPar
iORF_177841	LL2011_011	SpC	0	21	ordered_Spar_15	1024921	1024941	+	3	5_SpeGroup
iORF_177842	LL2011_011	SpC	0	15	ordered_Spar_15	1024945	1024959	-	0	5_SpeGroup
iORF_177843	LL2011_011	SpC	1	15	ordered_Spar_15	1024971	1024985	+	0	1_conserved
iORF_177844	LL2011_011	SpC	1	27	ordered_Spar_15	1024982	1025008	+	0	3_pPar
iORF_177846	LL2011_011	SpC	1	39	ordered_Spar_15	1025038	1025076	+	0	6_polymorphic
iORF_178024	LL2011_011	SpC	0	54	ordered_Spar_15	1027523	1027576	-	0	4_divergent
iORF_178026	LL2011_011	SpC	0	63	ordered_Spar_15	1027532	1027594	+	1	5_SpeGroup
iORF_178027	LL2011_011	SpC	0	18	ordered_Spar_15	1027577	1027594	+	1	6_polymorphic
iORF_178029	LL2011_011	SpC	1	18	ordered_Spar_15	1027599	1027616	-	0	3_pPar
iORF_178035	LL2011_011	SpC	0	44	ordered_Spar_15	1027683	1027726	-	1	4_divergent
iORF_178036	LL2011_011	SpC	0	32	ordered_Spar_15	1027687	1027718	-	1	4_divergent
iORF_178037	LL2011_011	SpC	0	50	ordered_Spar_15	1027687	1027736	-	1	6_polymorphic
iORF_178038	LL2011_011	SpC	0	21	ordered_Spar_15	1027710	1027730	+	0	6_polymorphic
iORF_178039	LL2011_011	SpC	0	81	ordered_Spar_15	1027710	1027790	+	0	6_polymorphic
iORF_178040	LL2011_011	SpC	0	117	ordered_Spar_15	1027710	1027826	+	0	6_polymorphic
iORF_178041	LL2011_011	SpC	1	126	ordered_Spar_15	1027710	1027835	+	0	6_polymorphic
iORF_178047	LL2011_011	SpC	0	72	ordered_Spar_15	1027756	1027827	+	0	6_polymorphic
iORF_178048	LL2011_011	SpC	1	102	ordered_Spar_15	1027756	1027857	+	1	6_polymorphic
iORF_178049	LL2011_011	SpC	0	15	ordered_Spar_15	1027771	1027785	-	0	6_polymorphic
iORF_178050	LL2011_011	SpC	0	87	ordered_Spar_15	1027796	1027882	+	1	6_polymorphic
iORF_178051	LL2011_011	SpC	1	69	ordered_Spar_15	1027803	1027871	-	1	6_polymorphic
iORF_178052	LL2011_011	SpC	0	66	ordered_Spar_15	1027806	1027871	-	1	4_divergent
iORF_178053	LL2011_011	SpC	0	48	ordered_Spar_15	1027824	1027871	-	1	6_polymorphic
iORF_178054	LL2011_011	SpC	1	45	ordered_Spar_15	1027848	1027892	+	1	4_divergent
iORF_178055	LL2011_011	SpC	0	51	ordered_Spar_15	1027848	1027898	+	1	5_SpeGroup
iORF_178057	LL2011_011	SpC	1	117	ordered_Spar_15	1027852	1027968	-	0	6_polymorphic
iORF_178058	LL2011_011	SpC	0	118	ordered_Spar_15	1027852	1027969	-	0	6_polymorphic
iORF_178061	LL2011_011	SpC	1	42	ordered_Spar_15	1027872	1027913	-	0	6_polymorphic
iORF_178063	LL2011_011	SpC	0	69	ordered_Spar_15	1027929	1027997	-	0	5_SpeGroup
iORF_178064	LL2011_011	SpC	1	21	ordered_Spar_15	1027933	1027953	+	0	1_conserved
iORF_178065	LL2011_011	SpC	1	69	ordered_Spar_15	1027975	1028043	-	6	6_polymorphic
iORF_178068	LL2011_011	SpC	1	18	ordered_Spar_15	1027980	1027997	-	0	4_divergent
iORF_178071	LL2011_011	SpC	0	32	ordered_Spar_15	1028012	1028043	-	1	5_SpeGroup
iORF_177929	LL2011_011	SpC	0	134	ordered_Spar_15	1028256	1028389	-	3	5_SpeGroup
iORF_177931	LL2011_011	SpC	1	15	ordered_Spar_15	1028277	1028291	+	0	3_pPar
iORF_177932	LL2011_011	SpC	0	63	ordered_Spar_15	1028288	1028350	-	1	7_ancest
iORF_177933	LL2011_011	SpC	1	102	ordered_Spar_15	1028288	1028389	-	1	5_SpeGroup
iORF_177934	LL2011_011	SpC	0	48	ordered_Spar_15	1028316	1028363	+	1	5_SpeGroup
iORF_177935	LL2011_011	SpC	1	12	ordered_Spar_15	1028328	1028339	+	0	6_polymorphic
iORF_177936	LL2011_011	SpC	1	93	ordered_Spar_15	1028336	1028428	+	0	4_divergent
iORF_177937	LL2011_011	SpC	0	107	ordered_Spar_15	1028336	1028442	+	0	7_ancest
iORF_177939	LL2011_011	SpC	0	45	ordered_Spar_15	1028345	1028389	-	0	5_SpeGroup
iORF_177941	LL2011_011	SpC	0	35	ordered_Spar_15	1028355	1028389	-	0	7_ancest
iORF_177942	LL2011_011	SpC	1	42	ordered_Spar_15	1028355	1028396	-	0	3_pPar
iORF_177944	LL2011_011	SpC	0	38	ordered_Spar_15	1028359	1028396	-	0	7_ancest
iORF_177946	LL2011_011	SpC	0	84	ordered_Spar_15	1028411	1028494	-	0	6_polymorphic
iORF_177947	LL2011_011	SpC	0	144	ordered_Spar_15	1028417	1028560	+	0	7_ancest
iORF_177948	LL2011_011	SpC	1	75	ordered_Spar_15	1028420	1028494	-	0	6_polymorphic
iORF_177949	LL2011_011	SpC	0	105	ordered_Spar_15	1028451	1028555	-	0	5_SpeGroup
iORF_177950	LL2011_011	SpC	1	15	ordered_Spar_15	1028455	1028469	-	0	3_pPar
iORF_177952	LL2011_011	SpC	0	48	ordered_Spar_15	1028472	1028519	+	0	6_polymorphic
iORF_177955	LL2011_011	SpC	1	24	ordered_Spar_15	1028496	1028519	+	0	6_polymorphic
iORF_177957	LL2011_011	SpC	1	51	ordered_Spar_15	1028505	1028555	-	0	4_divergent
iORF_177959	LL2011_011	SpC	1	30	ordered_Spar_15	1028536	1028565	+	0	6_polymorphic
iORF_177960	LL2011_011	SpC	1	27	ordered_Spar_15	1028543	1028569	-	0	3_pPar
iORF_177961	LL2011_011	SpC	0	66	ordered_Spar_15	1028557	1028622	-	0	5_SpeGroup
iORF_177968	LL2011_011	SpC	1	15	ordered_Spar_15	1028615	1028629	-	0	1_conserved
iORF_177971	LL2011_011	SpC	0	9	ordered_Spar_15	1028648	1028656	+	0	5_SpeGroup
iORF_177972	LL2011_011	SpC	1	42	ordered_Spar_15	1028653	1028694	+	0	4_divergent
iORF_177973	LL2011_011	SpC	0	45	ordered_Spar_15	1028653	1028697	+	0	4_divergent
iORF_177975	LL2011_011	SpC	0	262	ordered_Spar_15	1028694	1028955	+	4	6_polymorphic
iORF_177983	LL2011_011	SpC	1	48	ordered_Spar_15	1028812	1028859	+	0	3_pPar
iORF_177984	LL2011_011	SpC	1	30	ordered_Spar_15	1028840	1028869	-	0	1_conserved
iORF_177987	LL2011_011	SpC	1	33	ordered_Spar_15	1028909	1028941	+	2	6_polymorphic
iORF_178002	LL2011_011	SpC	1	27	ordered_Spar_15	1029069	1029095	+	0	6_polymorphic
iORF_178004	LL2011_011	SpC	0	12	ordered_Spar_15	1029073	1029084	+	0	6_polymorphic
iORF_6103	LL2011_011	SpC	0	15	ordered_Spar_16	29247	29261	+	0	4_divergent
iORF_6164	LL2011_011	SpC	1	18	ordered_Spar_16	29310	29327	+	3	4_divergent
iORF_6198	LL2011_011	SpC	0	18	ordered_Spar_16	29349	29366	-	0	4_divergent
iORF_6205	LL2011_011	SpC	0	30	ordered_Spar_16	29388	29417	-	0	5_SpeGroup
iORF_6206	LL2011_011	SpC	0	33	ordered_Spar_16	29388	29420	-	1	5_SpeGroup
iORF_6207	LL2011_011	SpC	1	90	ordered_Spar_16	29388	29477	-	1	5_SpeGroup
iORF_6208	LL2011_011	SpC	1	24	ordered_Spar_16	29399	29422	+	1	4_divergent
iORF_6210	LL2011_011	SpC	1	18	ordered_Spar_16	29417	29434	-	1	4_divergent
iORF_6211	LL2011_011	SpC	0	17	ordered_Spar_16	29418	29434	-	1	7_ancest
iORF_6212	LL2011_011	SpC	0	35	ordered_Spar_16	29418	29452	-	1	5_SpeGroup
iORF_6216	LL2011_011	SpC	0	42	ordered_Spar_16	29436	29477	-	0	5_SpeGroup
iORF_6217	LL2011_011	SpC	0	60	ordered_Spar_16	29445	29504	+	0	5_SpeGroup
iORF_6218	LL2011_011	SpC	0	74	ordered_Spar_16	29445	29518	+	2	5_SpeGroup
iORF_6219	LL2011_011	SpC	1	81	ordered_Spar_16	29445	29525	+	2	5_SpeGroup
iORF_6222	LL2011_011	SpC	0	68	ordered_Spar_16	29458	29525	+	2	5_SpeGroup
iORF_6226	LL2011_011	SpC	1	24	ordered_Spar_16	29477	29500	-	0	4_divergent
iORF_6227	LL2011_011	SpC	1	15	ordered_Spar_16	29482	29496	-	0	4_divergent
iORF_6228	LL2011_011	SpC	0	35	ordered_Spar_16	29482	29516	-	2	5_SpeGroup
iORF_6230	LL2011_011	SpC	1	33	ordered_Spar_16	29486	29518	+	2	4_divergent
iORF_6231	LL2011_011	SpC	0	116	ordered_Spar_16	29486	29601	+	8	5_SpeGroup
iORF_6232	LL2011_011	SpC	0	24	ordered_Spar_16	29493	29516	-	2	5_SpeGroup
iORF_6233	LL2011_011	SpC	1	30	ordered_Spar_16	29493	29522	-	2	5_SpeGroup
iORF_6237	LL2011_011	SpC	0	18	ordered_Spar_16	29554	29571	-	0	5_SpeGroup
iORF_6238	LL2011_011	SpC	0	21	ordered_Spar_16	29554	29574	-	0	5_SpeGroup
iORF_6240	LL2011_011	SpC	0	42	ordered_Spar_16	29560	29601	+	6	5_SpeGroup
iORF_6242	LL2011_011	SpC	1	15	ordered_Spar_16	29603	29617	-	0	3_pPar
iORF_6243	LL2011_011	SpC	1	48	ordered_Spar_16	29605	29652	+	0	3_pPar
iORF_6247	LL2011_011	SpC	1	15	ordered_Spar_16	29647	29661	-	0	3_pPar
iORF_6136	LL2011_011	SpC	0	72	ordered_Spar_16	31297	31368	+	0	6_polymorphic
iORF_6145	LL2011_011	SpC	1	105	ordered_Spar_16	31368	31472	+	17	5_SpeGroup
iORF_6151	LL2011_011	SpC	0	12	ordered_Spar_16	31423	31434	-	0	5_SpeGroup
iORF_6176	LL2011_011	SpC	0	39	ordered_Spar_16	31556	31594	-	1	6_polymorphic
iORF_6180	LL2011_011	SpC	0	12	ordered_Spar_16	31587	31598	+	0	5_SpeGroup
iORF_6181	LL2011_011	SpC	1	75	ordered_Spar_16	31587	31661	+	5	5_SpeGroup
iORF_6182	LL2011_011	SpC	0	120	ordered_Spar_16	31587	31706	+	6	7_ancest
iORF_6183	LL2011_011	SpC	1	12	ordered_Spar_16	31599	31610	-	0	4_divergent
iORF_6185	LL2011_011	SpC	1	42	ordered_Spar_16	31603	31644	+	4	4_divergent
iORF_6186	LL2011_011	SpC	0	75	ordered_Spar_16	31603	31677	+	6	5_SpeGroup
iORF_6187	LL2011_011	SpC	0	33	ordered_Spar_16	31629	31661	+	2	5_SpeGroup
iORF_6191	LL2011_011	SpC	1	144	ordered_Spar_16	31674	31817	-	8	3_pPar
iORF_6192	LL2011_011	SpC	1	48	ordered_Spar_16	31691	31738	-	0	3_pPar
iORF_178602	LL2011_011	SpC	1	15	ordered_Spar_16	54482	54496	+	0	3_pPar
iORF_178626	LL2011_011	SpC	0	24	ordered_Spar_16	54486	54509	-	0	5_SpeGroup
iORF_178646	LL2011_011	SpC	1	24	ordered_Spar_16	54504	54527	+	0	3_pPar
iORF_178657	LL2011_011	SpC	0	99	ordered_Spar_16	54518	54616	+	4	6_polymorphic
iORF_178680	LL2011_011	SpC	1	81	ordered_Spar_16	54536	54616	+	4	6_polymorphic
iORF_178689	LL2011_011	SpC	1	57	ordered_Spar_16	54549	54605	-	3	6_polymorphic
iORF_178701	LL2011_011	SpC	1	36	ordered_Spar_16	54555	54590	+	3	3_pPar
iORF_178591	LL2011_011	SpC	1	36	ordered_Spar_16	54616	54651	+	0	6_polymorphic
iORF_178594	LL2011_011	SpC	1	36	ordered_Spar_16	54625	54660	-	0	1_conserved
iORF_178599	LL2011_011	SpC	0	15	ordered_Spar_16	54637	54651	+	0	5_SpeGroup
iORF_178619	LL2011_011	SpC	1	159	ordered_Spar_16	54668	54826	+	0	6_polymorphic
iORF_178631	LL2011_011	SpC	0	18	ordered_Spar_16	54691	54708	-	0	5_SpeGroup
iORF_178635	LL2011_011	SpC	1	21	ordered_Spar_16	54710	54730	-	0	1_conserved
iORF_178637	LL2011_011	SpC	0	175	ordered_Spar_16	54717	54891	+	0	6_polymorphic
iORF_178638	LL2011_011	SpC	1	261	ordered_Spar_16	54717	54977	+	0	6_polymorphic
iORF_178640	LL2011_011	SpC	0	205	ordered_Spar_16	54752	54956	-	0	6_polymorphic
iORF_178641	LL2011_011	SpC	1	237	ordered_Spar_16	54752	54988	-	0	6_polymorphic
iORF_178642	LL2011_011	SpC	0	189	ordered_Spar_16	54768	54956	-	0	5_SpeGroup
iORF_178644	LL2011_011	SpC	0	166	ordered_Spar_16	54823	54988	-	0	6_polymorphic
iORF_178648	LL2011_011	SpC	0	108	ordered_Spar_16	54881	54988	-	0	5_SpeGroup
iORF_178652	LL2011_011	SpC	0	75	ordered_Spar_16	54903	54977	+	0	6_polymorphic
iORF_178653	LL2011_011	SpC	1	21	ordered_Spar_16	54949	54969	-	0	1_conserved
iORF_178656	LL2011_011	SpC	1	114	ordered_Spar_16	54992	55105	+	1	3_pPar
iORF_178660	LL2011_011	SpC	0	110	ordered_Spar_16	55023	55132	+	2	6_polymorphic
iORF_178661	LL2011_011	SpC	0	148	ordered_Spar_16	55023	55170	+	2	6_polymorphic
iORF_178662	LL2011_011	SpC	1	180	ordered_Spar_16	55023	55202	+	3	6_polymorphic
iORF_178663	LL2011_011	SpC	0	191	ordered_Spar_16	55023	55213	+	3	5_SpeGroup
iORF_178664	LL2011_011	SpC	0	18	ordered_Spar_16	55060	55077	+	1	5_SpeGroup
iORF_178665	LL2011_011	SpC	0	30	ordered_Spar_16	55064	55093	-	1	6_polymorphic
iORF_178666	LL2011_011	SpC	1	111	ordered_Spar_16	55064	55174	-	2	6_polymorphic
iORF_178667	LL2011_011	SpC	1	12	ordered_Spar_16	55066	55077	+	1	4_divergent
iORF_178669	LL2011_011	SpC	0	101	ordered_Spar_16	55074	55174	-	1	6_polymorphic
iORF_178670	LL2011_011	SpC	0	73	ordered_Spar_16	55102	55174	-	1	6_polymorphic
iORF_178671	LL2011_011	SpC	0	69	ordered_Spar_16	55106	55174	-	1	6_polymorphic
iORF_178672	LL2011_011	SpC	0	25	ordered_Spar_16	55108	55132	+	1	6_polymorphic
iORF_178673	LL2011_011	SpC	1	63	ordered_Spar_16	55108	55170	+	1	6_polymorphic
iORF_178674	LL2011_011	SpC	0	95	ordered_Spar_16	55108	55202	+	2	6_polymorphic
iORF_178676	LL2011_011	SpC	0	29	ordered_Spar_16	55117	55145	-	1	5_SpeGroup
iORF_178677	LL2011_011	SpC	1	18	ordered_Spar_16	55147	55164	-	0	1_conserved
iORF_178682	LL2011_011	SpC	0	78	ordered_Spar_16	55195	55272	+	2	5_SpeGroup
iORF_178683	LL2011_011	SpC	1	27	ordered_Spar_16	55199	55225	-	1	6_polymorphic
iORF_178684	LL2011_011	SpC	0	45	ordered_Spar_16	55232	55276	+	0	6_polymorphic
iORF_178685	LL2011_011	SpC	1	69	ordered_Spar_16	55232	55300	+	0	6_polymorphic
iORF_178687	LL2011_011	SpC	1	81	ordered_Spar_16	55273	55353	+	1	3_pPar
iORF_178690	LL2011_011	SpC	0	45	ordered_Spar_16	55320	55364	+	0	6_polymorphic
iORF_178691	LL2011_011	SpC	0	182	ordered_Spar_16	55345	55526	-	3	5_SpeGroup
iORF_178693	LL2011_011	SpC	1	48	ordered_Spar_16	55350	55397	-	0	4_divergent
iORF_178696	LL2011_011	SpC	0	157	ordered_Spar_16	55370	55526	-	3	7_ancest
iORF_178697	LL2011_011	SpC	0	28	ordered_Spar_16	55370	55397	-	0	5_SpeGroup
iORF_178698	LL2011_011	SpC	0	97	ordered_Spar_16	55374	55470	+	0	5_SpeGroup
iORF_178699	LL2011_011	SpC	1	42	ordered_Spar_16	55374	55415	+	0	4_divergent
iORF_178704	LL2011_011	SpC	1	42	ordered_Spar_16	55429	55470	+	0	4_divergent
iORF_178705	LL2011_011	SpC	1	24	ordered_Spar_16	55444	55467	-	0	3_pPar
iORF_178547	LL2011_011	SpC	0	67	ordered_Spar_16	55471	55537	+	4	5_SpeGroup
iORF_178548	LL2011_011	SpC	1	105	ordered_Spar_16	55471	55575	+	5	4_divergent
iORF_178549	LL2011_011	SpC	1	9	ordered_Spar_16	55507	55515	-	0	4_divergent
iORF_178551	LL2011_011	SpC	1	15	ordered_Spar_16	55512	55526	-	0	4_divergent
iORF_178555	LL2011_011	SpC	1	9	ordered_Spar_16	55527	55535	-	0	1_conserved
iORF_178556	LL2011_011	SpC	1	168	ordered_Spar_16	55532	55699	-	1	6_polymorphic
iORF_178558	LL2011_011	SpC	1	36	ordered_Spar_16	55572	55607	+	0	3_pPar
iORF_178560	LL2011_011	SpC	0	36	ordered_Spar_16	55577	55612	+	0	6_polymorphic
iORF_178562	LL2011_011	SpC	0	87	ordered_Spar_16	55613	55699	-	0	6_polymorphic
iORF_178566	LL2011_011	SpC	1	18	ordered_Spar_16	55699	55716	-	2	3_pPar
iORF_178567	LL2011_011	SpC	1	60	ordered_Spar_16	55705	55764	+	2	4_divergent
iORF_178568	LL2011_011	SpC	0	51	ordered_Spar_16	55707	55757	+	2	5_SpeGroup
iORF_178569	LL2011_011	SpC	1	21	ordered_Spar_16	55761	55781	+	0	6_polymorphic
iORF_178570	LL2011_011	SpC	0	36	ordered_Spar_16	55761	55796	+	0	6_polymorphic
iORF_178571	LL2011_011	SpC	0	18	ordered_Spar_16	55764	55781	+	0	5_SpeGroup
iORF_178573	LL2011_011	SpC	0	9	ordered_Spar_16	55807	55815	-	0	6_polymorphic
iORF_178581	LL2011_011	SpC	1	84	ordered_Spar_16	55870	55953	+	11	3_pPar
iORF_178584	LL2011_011	SpC	1	24	ordered_Spar_16	55954	55977	-	0	3_pPar
iORF_178585	LL2011_011	SpC	1	72	ordered_Spar_16	55960	56031	+	1	6_polymorphic
iORF_178586	LL2011_011	SpC	0	33	ordered_Spar_16	55968	56000	+	0	5_SpeGroup
iORF_178587	LL2011_011	SpC	0	59	ordered_Spar_16	55968	56026	+	1	6_polymorphic
iORF_178588	LL2011_011	SpC	1	150	ordered_Spar_16	55968	56117	+	2	6_polymorphic
iORF_178589	LL2011_011	SpC	0	44	ordered_Spar_16	55972	56015	+	1	6_polymorphic
iORF_178590	LL2011_011	SpC	0	98	ordered_Spar_16	55988	56085	-	2	5_SpeGroup
iORF_178592	LL2011_011	SpC	0	14	ordered_Spar_16	56013	56026	+	1	5_SpeGroup
iORF_178600	LL2011_011	SpC	1	12	ordered_Spar_16	56204	56215	+	0	1_conserved
iORF_178601	LL2011_011	SpC	1	18	ordered_Spar_16	56212	56229	-	0	3_pPar
iORF_178603	LL2011_011	SpC	1	39	ordered_Spar_16	56264	56302	-	0	6_polymorphic
iORF_178604	LL2011_011	SpC	1	36	ordered_Spar_16	56276	56311	+	0	3_pPar
iORF_178606	LL2011_011	SpC	1	18	ordered_Spar_16	56303	56320	-	0	6_polymorphic
iORF_178608	LL2011_011	SpC	1	18	ordered_Spar_16	56311	56328	+	0	1_conserved
iORF_178623	LL2011_011	SpC	1	48	ordered_Spar_16	56597	56644	-	2	6_polymorphic
iORF_178813	LL2011_011	SpC	1	15	ordered_Spar_16	59140	59154	-	0	3_pPar
iORF_178996	LL2011_011	SpC	1	54	ordered_Spar_16	59202	59255	-	0	4_divergent
iORF_178997	LL2011_011	SpC	0	99	ordered_Spar_16	59202	59300	-	0	5_SpeGroup
iORF_179001	LL2011_011	SpC	1	48	ordered_Spar_16	59205	59252	+	0	4_divergent
iORF_179002	LL2011_011	SpC	0	75	ordered_Spar_16	59205	59279	+	0	5_SpeGroup
iORF_178724	LL2011_011	SpC	1	45	ordered_Spar_16	59289	59333	+	0	3_pPar
iORF_178729	LL2011_011	SpC	0	18	ordered_Spar_16	59299	59316	+	0	5_SpeGroup
iORF_178748	LL2011_011	SpC	1	36	ordered_Spar_16	61282	61317	-	0	6_polymorphic
iORF_178752	LL2011_011	SpC	0	80	ordered_Spar_16	61312	61391	+	13	6_polymorphic
iORF_178753	LL2011_011	SpC	1	81	ordered_Spar_16	61312	61392	+	13	6_polymorphic
iORF_178754	LL2011_011	SpC	0	83	ordered_Spar_16	61329	61411	-	2	6_polymorphic
iORF_178755	LL2011_011	SpC	1	135	ordered_Spar_16	61329	61463	-	4	6_polymorphic
iORF_178756	LL2011_011	SpC	0	33	ordered_Spar_16	61331	61363	+	0	5_SpeGroup
iORF_178761	LL2011_011	SpC	0	24	ordered_Spar_16	61367	61390	-	0	6_polymorphic
iORF_178762	LL2011_011	SpC	1	45	ordered_Spar_16	61367	61411	-	2	6_polymorphic
iORF_178764	LL2011_011	SpC	0	77	ordered_Spar_16	61387	61463	-	4	6_polymorphic
iORF_178767	LL2011_011	SpC	0	56	ordered_Spar_16	61408	61463	-	3	6_polymorphic
iORF_178769	LL2011_011	SpC	1	9	ordered_Spar_16	61463	61471	-	0	1_conserved
iORF_178926	LL2011_011	SpC	1	33	ordered_Spar_16	64271	64303	-	5	3_pPar
iORF_178927	LL2011_011	SpC	1	60	ordered_Spar_16	64290	64349	-	5	4_divergent
iORF_178928	LL2011_011	SpC	0	116	ordered_Spar_16	64290	64405	-	7	5_SpeGroup
iORF_178931	LL2011_011	SpC	1	36	ordered_Spar_16	64375	64410	+	1	4_divergent
iORF_178974	LL2011_011	SpC	1	51	ordered_Spar_16	65125	65175	+	0	3_pPar
iORF_178981	LL2011_011	SpC	1	9	ordered_Spar_16	65258	65266	+	0	1_conserved
iORF_178983	LL2011_011	SpC	1	15	ordered_Spar_16	65286	65300	-	0	6_polymorphic
iORF_178985	LL2011_011	SpC	1	27	ordered_Spar_16	65335	65361	-	0	3_pPar
iORF_178986	LL2011_011	SpC	0	12	ordered_Spar_16	65337	65348	+	0	5_SpeGroup
iORF_178987	LL2011_011	SpC	1	21	ordered_Spar_16	65349	65369	-	0	3_pPar
iORF_179017	LL2011_011	SpC	0	156	ordered_Spar_16	66396	66551	-	8	6_polymorphic
iORF_179043	LL2011_011	SpC	0	119	ordered_Spar_16	66433	66551	-	2	6_polymorphic
iORF_179006	LL2011_011	SpC	0	23	ordered_Spar_16	66508	66530	+	1	6_polymorphic
iORF_179007	LL2011_011	SpC	1	123	ordered_Spar_16	66508	66630	+	1	6_polymorphic
iORF_179008	LL2011_011	SpC	1	36	ordered_Spar_16	66516	66551	-	1	6_polymorphic
iORF_179009	LL2011_011	SpC	0	48	ordered_Spar_16	66542	66589	+	0	5_SpeGroup
iORF_179011	LL2011_011	SpC	1	81	ordered_Spar_16	66542	66622	+	0	4_divergent
iORF_179012	LL2011_011	SpC	1	48	ordered_Spar_16	66627	66674	-	0	3_pPar
iORF_179014	LL2011_011	SpC	0	25	ordered_Spar_16	66710	66734	+	0	6_polymorphic
iORF_179016	LL2011_011	SpC	1	183	ordered_Spar_16	66710	66892	+	0	6_polymorphic
iORF_179018	LL2011_011	SpC	1	42	ordered_Spar_16	66727	66768	-	0	3_pPar
iORF_179019	LL2011_011	SpC	1	198	ordered_Spar_16	66731	66928	-	1	3_pPar
iORF_179021	LL2011_011	SpC	0	123	ordered_Spar_16	66770	66892	+	0	6_polymorphic
iORF_179023	LL2011_011	SpC	0	141	ordered_Spar_16	66796	66936	-	1	6_polymorphic
iORF_179024	LL2011_011	SpC	1	15	ordered_Spar_16	66799	66813	+	0	1_conserved
iORF_179026	LL2011_011	SpC	1	42	ordered_Spar_16	66895	66936	-	1	6_polymorphic
iORF_179027	LL2011_011	SpC	0	212	ordered_Spar_16	66895	67106	-	1	5_SpeGroup
iORF_179028	LL2011_011	SpC	0	24	ordered_Spar_16	66902	66925	+	0	4_divergent
iORF_179029	LL2011_011	SpC	1	63	ordered_Spar_16	66935	66997	+	0	4_divergent
iORF_179030	LL2011_011	SpC	0	134	ordered_Spar_16	66935	67068	+	0	5_SpeGroup
iORF_179031	LL2011_011	SpC	0	181	ordered_Spar_16	66990	67170	+	2	6_polymorphic
iORF_179032	LL2011_011	SpC	1	210	ordered_Spar_16	66990	67199	+	2	6_polymorphic
iORF_179033	LL2011_011	SpC	1	75	ordered_Spar_16	67032	67106	-	0	6_polymorphic
iORF_179035	LL2011_011	SpC	0	24	ordered_Spar_16	67045	67068	+	0	6_polymorphic
iORF_179036	LL2011_011	SpC	1	15	ordered_Spar_16	67054	67068	+	0	6_polymorphic
iORF_179039	LL2011_011	SpC	0	24	ordered_Spar_16	67103	67126	-	0	6_polymorphic
iORF_179040	LL2011_011	SpC	1	33	ordered_Spar_16	67103	67135	-	2	6_polymorphic
iORF_179044	LL2011_011	SpC	0	21	ordered_Spar_16	67160	67180	+	0	5_SpeGroup
iORF_179048	LL2011_011	SpC	0	52	ordered_Spar_16	67171	67222	+	0	6_polymorphic
iORF_179051	LL2011_011	SpC	1	12	ordered_Spar_16	69159	69170	+	0	1_conserved
iORF_179081	LL2011_011	SpC	0	83	ordered_Spar_16	69202	69284	-	1	6_polymorphic
iORF_179083	LL2011_011	SpC	1	21	ordered_Spar_16	69210	69230	-	1	3_pPar
iORF_179086	LL2011_011	SpC	0	67	ordered_Spar_16	69218	69284	-	0	7_ancest
iORF_179087	LL2011_011	SpC	1	99	ordered_Spar_16	69218	69316	-	3	4_divergent
iORF_179052	LL2011_011	SpC	0	11	ordered_Spar_16	69300	69310	-	1	4_divergent
iORF_179058	LL2011_011	SpC	0	133	ordered_Spar_16	69345	69477	+	15	5_SpeGroup
iORF_179064	LL2011_011	SpC	0	57	ordered_Spar_16	69380	69436	-	0	5_SpeGroup
iORF_179065	LL2011_011	SpC	0	77	ordered_Spar_16	69380	69456	-	8	6_polymorphic
iORF_179068	LL2011_011	SpC	1	42	ordered_Spar_16	69415	69456	-	8	6_polymorphic
iORF_179088	LL2011_011	SpC	0	39	ordered_Spar_16	70728	70766	+	2	6_polymorphic
iORF_179089	LL2011_011	SpC	1	72	ordered_Spar_16	70728	70799	+	8	6_polymorphic
iORF_179090	LL2011_011	SpC	0	79	ordered_Spar_16	70728	70806	+	8	5_SpeGroup
iORF_179096	LL2011_011	SpC	0	15	ordered_Spar_16	70785	70799	+	0	6_polymorphic
iORF_179141	LL2011_011	SpC	1	72	ordered_Spar_16	72789	72860	-	0	4_divergent
iORF_179157	LL2011_011	SpC	1	12	ordered_Spar_16	72792	72803	+	0	3_pPar
iORF_179111	LL2011_011	SpC	0	27	ordered_Spar_16	73061	73087	-	0	6_polymorphic
iORF_179114	LL2011_011	SpC	1	87	ordered_Spar_16	73065	73151	-	4	4_divergent
iORF_179116	LL2011_011	SpC	0	91	ordered_Spar_16	73102	73192	+	14	6_polymorphic
iORF_179117	LL2011_011	SpC	0	106	ordered_Spar_16	73102	73207	+	14	7_ancest
iORF_179118	LL2011_011	SpC	1	111	ordered_Spar_16	73102	73212	+	14	6_polymorphic
iORF_179119	LL2011_011	SpC	1	54	ordered_Spar_16	73119	73172	+	4	6_polymorphic
iORF_179121	LL2011_011	SpC	0	94	ordered_Spar_16	73119	73212	+	14	6_polymorphic
iORF_179123	LL2011_011	SpC	1	51	ordered_Spar_16	73157	73207	+	10	6_polymorphic
iORF_179125	LL2011_011	SpC	0	72	ordered_Spar_16	73157	73228	+	10	5_SpeGroup
iORF_179131	LL2011_011	SpC	0	60	ordered_Spar_16	73179	73238	-	10	5_SpeGroup
iORF_179133	LL2011_011	SpC	1	21	ordered_Spar_16	73183	73203	-	0	6_polymorphic
iORF_179137	LL2011_011	SpC	0	30	ordered_Spar_16	73209	73238	-	0	7_ancest
iORF_179142	LL2011_011	SpC	1	45	ordered_Spar_16	73281	73325	+	0	4_divergent
iORF_179143	LL2011_011	SpC	0	36	ordered_Spar_16	73290	73325	+	0	5_SpeGroup
iORF_179145	LL2011_011	SpC	1	21	ordered_Spar_16	73322	73342	+	0	1_conserved
iORF_179146	LL2011_011	SpC	1	114	ordered_Spar_16	73360	73473	-	0	1_conserved
iORF_179147	LL2011_011	SpC	1	45	ordered_Spar_16	73362	73406	+	0	6_polymorphic
iORF_179149	LL2011_011	SpC	0	33	ordered_Spar_16	73403	73435	-	0	5_SpeGroup
iORF_179153	LL2011_011	SpC	0	12	ordered_Spar_16	73434	73445	+	0	5_SpeGroup
iORF_179155	LL2011_011	SpC	1	42	ordered_Spar_16	73448	73489	-	2	4_divergent
iORF_179156	LL2011_011	SpC	0	59	ordered_Spar_16	73448	73506	-	3	5_SpeGroup
iORF_179162	LL2011_011	SpC	0	12	ordered_Spar_16	73486	73497	-	2	5_SpeGroup
iORF_179163	LL2011_011	SpC	1	21	ordered_Spar_16	73486	73506	-	3	4_divergent
iORF_179166	LL2011_011	SpC	0	15	ordered_Spar_16	73553	73567	-	0	5_SpeGroup
iORF_179167	LL2011_011	SpC	1	9	ordered_Spar_16	73572	73580	-	0	3_pPar
iORF_179226	LL2011_011	SpC	0	23	ordered_Spar_16	77265	77287	-	2	6_polymorphic
iORF_179227	LL2011_011	SpC	1	63	ordered_Spar_16	77301	77363	+	0	1_conserved
iORF_179228	LL2011_011	SpC	0	129	ordered_Spar_16	77324	77452	-	4	5_SpeGroup
iORF_179230	LL2011_011	SpC	0	161	ordered_Spar_16	77324	77484	-	4	6_polymorphic
iORF_179210	LL2011_011	SpC	1	30	ordered_Spar_16	77338	77367	-	0	1_conserved
iORF_179215	LL2011_011	SpC	0	80	ordered_Spar_16	77398	77477	-	4	6_polymorphic
iORF_179216	LL2011_011	SpC	1	87	ordered_Spar_16	77398	77484	-	4	6_polymorphic
iORF_179217	LL2011_011	SpC	1	15	ordered_Spar_16	77400	77414	+	0	6_polymorphic
iORF_179218	LL2011_011	SpC	0	44	ordered_Spar_16	77409	77452	-	4	6_polymorphic
iORF_179219	LL2011_011	SpC	1	69	ordered_Spar_16	77409	77477	-	4	6_polymorphic
iORF_179223	LL2011_011	SpC	0	90	ordered_Spar_16	77418	77507	-	4	5_SpeGroup
iORF_179225	LL2011_011	SpC	1	21	ordered_Spar_16	77466	77486	+	0	6_polymorphic
iORF_179288	LL2011_011	SpC	1	81	ordered_Spar_16	78992	79072	-	0	4_divergent
iORF_179296	LL2011_011	SpC	0	75	ordered_Spar_16	78998	79072	-	0	7_ancest
iORF_179297	LL2011_011	SpC	0	78	ordered_Spar_16	78998	79075	-	0	5_SpeGroup
iORF_179304	LL2011_011	SpC	0	9	ordered_Spar_16	79006	79014	+	0	6_polymorphic
iORF_179323	LL2011_011	SpC	1	87	ordered_Spar_16	79020	79106	-	0	4_divergent
iORF_179327	LL2011_011	SpC	0	117	ordered_Spar_16	79024	79140	+	0	4_divergent
iORF_179338	LL2011_011	SpC	0	69	ordered_Spar_16	79038	79106	-	0	4_divergent
iORF_179243	LL2011_011	SpC	0	27	ordered_Spar_16	79112	79138	-	0	4_divergent
iORF_179265	LL2011_011	SpC	1	15	ordered_Spar_16	79245	79259	-	0	4_divergent
iORF_179268	LL2011_011	SpC	0	12	ordered_Spar_16	79248	79259	-	0	4_divergent
iORF_179269	LL2011_011	SpC	1	24	ordered_Spar_16	79250	79273	+	0	4_divergent
iORF_179271	LL2011_011	SpC	1	15	ordered_Spar_16	79278	79292	+	0	3_pPar
iORF_179272	LL2011_011	SpC	1	9	ordered_Spar_16	79289	79297	-	0	4_divergent
iORF_179289	LL2011_011	SpC	1	51	ordered_Spar_16	79404	79454	-	3	4_divergent
iORF_179290	LL2011_011	SpC	0	39	ordered_Spar_16	79416	79454	-	3	7_ancest
iORF_179291	LL2011_011	SpC	0	33	ordered_Spar_16	79421	79453	+	3	5_SpeGroup
iORF_179295	LL2011_011	SpC	1	39	ordered_Spar_16	79436	79474	+	3	4_divergent
iORF_179298	LL2011_011	SpC	0	105	ordered_Spar_16	79453	79557	+	1	6_polymorphic
iORF_179301	LL2011_011	SpC	0	39	ordered_Spar_16	79487	79525	+	0	4_divergent
iORF_179303	LL2011_011	SpC	1	186	ordered_Spar_16	79487	79672	+	1	6_polymorphic
iORF_179315	LL2011_011	SpC	1	105	ordered_Spar_16	79591	79695	-	0	4_divergent
iORF_179316	LL2011_011	SpC	1	15	ordered_Spar_16	79593	79607	+	0	6_polymorphic
iORF_179320	LL2011_011	SpC	0	51	ordered_Spar_16	79622	79672	+	0	5_SpeGroup
iORF_179328	LL2011_011	SpC	1	48	ordered_Spar_16	79700	79747	-	0	3_pPar
iORF_179331	LL2011_011	SpC	0	27	ordered_Spar_16	79716	79742	+	0	6_polymorphic
iORF_180218	LL2011_011	SpC	1	57	ordered_Spar_16	89343	89399	+	0	1_conserved
iORF_180221	LL2011_011	SpC	1	45	ordered_Spar_16	89347	89391	+	0	1_conserved
iORF_180226	LL2011_011	SpC	1	57	ordered_Spar_16	89351	89407	+	0	1_conserved
iORF_180268	LL2011_011	SpC	0	12	ordered_Spar_16	89404	89415	+	0	6_polymorphic
iORF_180269	LL2011_011	SpC	1	18	ordered_Spar_16	89404	89421	+	0	6_polymorphic
iORF_180207	LL2011_011	SpC	1	42	ordered_Spar_16	89431	89472	+	0	4_divergent
iORF_180208	LL2011_011	SpC	0	9	ordered_Spar_16	89459	89467	+	0	4_divergent
iORF_180209	LL2011_011	SpC	1	12	ordered_Spar_16	89473	89484	+	0	1_conserved
iORF_180210	LL2011_011	SpC	1	66	ordered_Spar_16	89476	89541	-	4	3_pPar
iORF_180211	LL2011_011	SpC	0	15	ordered_Spar_16	89508	89522	-	0	5_SpeGroup
iORF_180212	LL2011_011	SpC	0	15	ordered_Spar_16	89510	89524	+	1	5_SpeGroup
iORF_180214	LL2011_011	SpC	1	96	ordered_Spar_16	89510	89605	+	4	4_divergent
iORF_180215	LL2011_011	SpC	0	12	ordered_Spar_16	89517	89528	+	1	6_polymorphic
iORF_180217	LL2011_011	SpC	0	27	ordered_Spar_16	89517	89543	+	4	5_SpeGroup
iORF_180220	LL2011_011	SpC	0	57	ordered_Spar_16	89549	89605	+	0	5_SpeGroup
iORF_180222	LL2011_011	SpC	1	123	ordered_Spar_16	89563	89685	-	0	6_polymorphic
iORF_180223	LL2011_011	SpC	0	115	ordered_Spar_16	89571	89685	-	0	6_polymorphic
iORF_180224	LL2011_011	SpC	1	9	ordered_Spar_16	89577	89585	+	0	3_pPar
iORF_180227	LL2011_011	SpC	1	12	ordered_Spar_16	89701	89712	-	0	1_conserved
iORF_180228	LL2011_011	SpC	1	144	ordered_Spar_16	89720	89863	+	0	3_pPar
iORF_180232	LL2011_011	SpC	0	15	ordered_Spar_16	89751	89765	-	0	4_divergent
iORF_180233	LL2011_011	SpC	1	63	ordered_Spar_16	89767	89829	-	0	1_conserved
iORF_180236	LL2011_011	SpC	1	78	ordered_Spar_16	89864	89941	-	0	3_pPar
iORF_180238	LL2011_011	SpC	0	111	ordered_Spar_16	89886	89996	-	0	6_polymorphic
iORF_180240	LL2011_011	SpC	0	51	ordered_Spar_16	89931	89981	+	0	6_polymorphic
iORF_180241	LL2011_011	SpC	1	30	ordered_Spar_16	89952	89981	+	0	6_polymorphic
iORF_180243	LL2011_011	SpC	1	30	ordered_Spar_16	89995	90024	+	0	4_divergent
iORF_180244	LL2011_011	SpC	0	33	ordered_Spar_16	89995	90027	+	0	5_SpeGroup
iORF_180246	LL2011_011	SpC	0	30	ordered_Spar_16	90014	90043	-	0	6_polymorphic
iORF_180248	LL2011_011	SpC	0	212	ordered_Spar_16	90020	90231	+	2	5_SpeGroup
iORF_180249	LL2011_011	SpC	0	296	ordered_Spar_16	90020	90315	+	3	7_ancest
iORF_180250	LL2011_011	SpC	1	12	ordered_Spar_16	90032	90043	-	0	6_polymorphic
iORF_180251	LL2011_011	SpC	0	166	ordered_Spar_16	90033	90198	-	2	6_polymorphic
iORF_180252	LL2011_011	SpC	0	87	ordered_Spar_16	90046	90132	-	1	6_polymorphic
iORF_180253	LL2011_011	SpC	0	123	ordered_Spar_16	90046	90168	-	2	6_polymorphic
iORF_180254	LL2011_011	SpC	1	153	ordered_Spar_16	90046	90198	-	2	6_polymorphic
iORF_180256	LL2011_011	SpC	1	126	ordered_Spar_16	90077	90202	+	2	6_polymorphic
iORF_180257	LL2011_011	SpC	0	155	ordered_Spar_16	90077	90231	+	2	6_polymorphic
iORF_180258	LL2011_011	SpC	0	116	ordered_Spar_16	90083	90198	-	2	6_polymorphic
iORF_180259	LL2011_011	SpC	0	191	ordered_Spar_16	90083	90273	-	3	5_SpeGroup
iORF_180264	LL2011_011	SpC	1	102	ordered_Spar_16	90093	90194	+	2	6_polymorphic
iORF_180265	LL2011_011	SpC	0	110	ordered_Spar_16	90093	90202	+	2	6_polymorphic
iORF_180266	LL2011_011	SpC	0	119	ordered_Spar_16	90093	90211	+	2	5_SpeGroup
iORF_180270	LL2011_011	SpC	0	40	ordered_Spar_16	90129	90168	-	1	7_ancest
iORF_180271	LL2011_011	SpC	0	9	ordered_Spar_16	90152	90160	-	0	5_SpeGroup
iORF_180273	LL2011_011	SpC	1	30	ordered_Spar_16	90202	90231	+	0	6_polymorphic
iORF_180274	LL2011_011	SpC	0	114	ordered_Spar_16	90202	90315	+	1	6_polymorphic
iORF_180277	LL2011_011	SpC	1	57	ordered_Spar_16	90217	90273	-	1	6_polymorphic
iORF_180278	LL2011_011	SpC	1	12	ordered_Spar_16	90225	90236	+	0	6_polymorphic
iORF_180279	LL2011_011	SpC	0	45	ordered_Spar_16	90229	90273	-	1	6_polymorphic
iORF_180206	LL2011_011	SpC	1	48	ordered_Spar_16	90368	90415	+	0	4_divergent
iORF_180290	LL2011_011	SpC	1	153	ordered_Spar_16	91782	91934	-	3	6_polymorphic
iORF_180291	LL2011_011	SpC	0	258	ordered_Spar_16	91782	92039	-	3	6_polymorphic
iORF_180292	LL2011_011	SpC	1	135	ordered_Spar_16	91784	91918	+	3	3_pPar
iORF_180293	LL2011_011	SpC	0	18	ordered_Spar_16	91788	91805	+	0	4_divergent
iORF_180294	LL2011_011	SpC	1	30	ordered_Spar_16	91788	91817	+	1	4_divergent
iORF_180295	LL2011_011	SpC	1	45	ordered_Spar_16	91796	91840	-	1	3_pPar
iORF_180297	LL2011_011	SpC	0	9	ordered_Spar_16	91809	91817	+	1	5_SpeGroup
iORF_180298	LL2011_011	SpC	1	30	ordered_Spar_16	91840	91869	-	2	3_pPar
iORF_180302	LL2011_011	SpC	1	69	ordered_Spar_16	91947	92015	+	0	3_pPar
iORF_180303	LL2011_011	SpC	0	57	ordered_Spar_16	91963	92019	-	0	6_polymorphic
iORF_180304	LL2011_011	SpC	1	120	ordered_Spar_16	91963	92082	-	1	6_polymorphic
iORF_180305	LL2011_011	SpC	1	72	ordered_Spar_16	91968	92039	-	0	6_polymorphic
iORF_180308	LL2011_011	SpC	0	44	ordered_Spar_16	92039	92082	-	1	6_polymorphic
iORF_180327	LL2011_011	SpC	0	36	ordered_Spar_16	93660	93695	+	0	5_SpeGroup
iORF_180315	LL2011_011	SpC	1	36	ordered_Spar_16	93670	93705	+	0	3_pPar
iORF_180317	LL2011_011	SpC	1	9	ordered_Spar_16	93677	93685	+	0	1_conserved
iORF_180322	LL2011_011	SpC	0	18	ordered_Spar_16	93692	93709	-	0	6_polymorphic
iORF_180323	LL2011_011	SpC	1	18	ordered_Spar_16	93692	93709	-	3	6_polymorphic
iORF_180374	LL2011_011	SpC	1	102	ordered_Spar_16	96724	96825	-	8	6_polymorphic
iORF_180377	LL2011_011	SpC	0	102	ordered_Spar_16	96738	96839	+	5	6_polymorphic
iORF_180378	LL2011_011	SpC	0	87	ordered_Spar_16	96753	96839	+	2	6_polymorphic
iORF_180379	LL2011_011	SpC	0	61	ordered_Spar_16	96765	96825	-	1	5_SpeGroup
iORF_180384	LL2011_011	SpC	0	31	ordered_Spar_16	96832	96862	+	1	6_polymorphic
iORF_180391	LL2011_011	SpC	0	73	ordered_Spar_16	96935	97007	-	2	6_polymorphic
iORF_180392	LL2011_011	SpC	1	12	ordered_Spar_16	96956	96967	+	0	1_conserved
iORF_180393	LL2011_011	SpC	1	42	ordered_Spar_16	96969	97010	+	3	1_conserved
iORF_180394	LL2011_011	SpC	1	21	ordered_Spar_16	96980	97000	+	0	1_conserved
iORF_180476	LL2011_011	SpC	1	249	ordered_Spar_16	97446	97694	-	18	6_polymorphic
iORF_180419	LL2011_011	SpC	1	33	ordered_Spar_16	97531	97563	+	0	3_pPar
iORF_180421	LL2011_011	SpC	0	159	ordered_Spar_16	97536	97694	-	3	6_polymorphic
iORF_180427	LL2011_011	SpC	0	176	ordered_Spar_16	97560	97735	+	4	6_polymorphic
iORF_180428	LL2011_011	SpC	1	177	ordered_Spar_16	97560	97736	+	4	6_polymorphic
iORF_180434	LL2011_011	SpC	1	129	ordered_Spar_16	97591	97719	-	3	6_polymorphic
iORF_180436	LL2011_011	SpC	1	72	ordered_Spar_16	97606	97677	+	2	3_pPar
iORF_180448	LL2011_011	SpC	1	27	ordered_Spar_16	97912	97938	+	1	6_polymorphic
iORF_180451	LL2011_011	SpC	0	407	ordered_Spar_16	97912	98318	+	48	5_SpeGroup
iORF_180453	LL2011_011	SpC	0	96	ordered_Spar_16	97934	98029	+	17	6_polymorphic
iORF_180455	LL2011_011	SpC	1	90	ordered_Spar_16	97940	98029	+	0	6_polymorphic
iORF_180456	LL2011_011	SpC	1	75	ordered_Spar_16	97945	98019	-	0	1_conserved
iORF_180458	LL2011_011	SpC	1	30	ordered_Spar_16	98016	98045	-	0	1_conserved
iORF_180471	LL2011_011	SpC	1	51	ordered_Spar_16	98090	98140	+	6	4_divergent
iORF_180480	LL2011_011	SpC	0	99	ordered_Spar_16	98169	98267	+	1	5_SpeGroup
iORF_180482	LL2011_011	SpC	0	146	ordered_Spar_16	98173	98318	+	2	6_polymorphic
iORF_180483	LL2011_011	SpC	0	101	ordered_Spar_16	98218	98318	+	1	6_polymorphic
iORF_180485	LL2011_011	SpC	1	9	ordered_Spar_16	98236	98244	-	0	1_conserved
iORF_180486	LL2011_011	SpC	1	21	ordered_Spar_16	98243	98263	+	0	3_pPar
iORF_180487	LL2011_011	SpC	1	21	ordered_Spar_16	98315	98335	-	0	1_conserved
iORF_180495	LL2011_011	SpC	1	27	ordered_Spar_16	98974	99000	+	0	6_polymorphic
iORF_180511	LL2011_011	SpC	1	135	ordered_Spar_16	99071	99205	-	1	4_divergent
iORF_180512	LL2011_011	SpC	0	173	ordered_Spar_16	99071	99243	-	5	5_SpeGroup
iORF_180517	LL2011_011	SpC	0	60	ordered_Spar_16	99108	99167	-	0	5_SpeGroup
iORF_180521	LL2011_011	SpC	0	24	ordered_Spar_16	99196	99219	-	0	6_polymorphic
iORF_180525	LL2011_011	SpC	0	18	ordered_Spar_16	99202	99219	-	0	6_polymorphic
iORF_180526	LL2011_011	SpC	0	42	ordered_Spar_16	99202	99243	-	4	7_ancest
iORF_180527	LL2011_011	SpC	1	9	ordered_Spar_16	99211	99219	-	0	6_polymorphic
iORF_180530	LL2011_011	SpC	1	12	ordered_Spar_16	99250	99261	+	0	6_polymorphic
iORF_180532	LL2011_011	SpC	0	9	ordered_Spar_16	99254	99262	+	0	6_polymorphic
iORF_180536	LL2011_011	SpC	0	17	ordered_Spar_16	99279	99295	-	1	6_polymorphic
iORF_180537	LL2011_011	SpC	1	12	ordered_Spar_16	99284	99295	-	1	6_polymorphic
iORF_180564	LL2011_011	SpC	1	24	ordered_Spar_16	102080	102103	+	0	3_pPar
iORF_180544	LL2011_011	SpC	0	83	ordered_Spar_16	102163	102245	-	2	6_polymorphic
iORF_180545	LL2011_011	SpC	0	96	ordered_Spar_16	102163	102258	-	2	5_SpeGroup
iORF_180546	LL2011_011	SpC	1	33	ordered_Spar_16	102165	102197	+	0	3_pPar
iORF_180548	LL2011_011	SpC	0	65	ordered_Spar_16	102184	102248	+	2	6_polymorphic
iORF_180549	LL2011_011	SpC	1	78	ordered_Spar_16	102184	102261	+	2	6_polymorphic
iORF_180552	LL2011_011	SpC	1	39	ordered_Spar_16	102210	102248	+	1	6_polymorphic
iORF_180553	LL2011_011	SpC	0	52	ordered_Spar_16	102210	102261	+	1	6_polymorphic
iORF_180555	LL2011_011	SpC	0	65	ordered_Spar_16	102210	102274	+	1	5_SpeGroup
iORF_180557	LL2011_011	SpC	1	27	ordered_Spar_16	102219	102245	-	1	6_polymorphic
iORF_180558	LL2011_011	SpC	0	40	ordered_Spar_16	102219	102258	-	1	6_polymorphic
iORF_180559	LL2011_011	SpC	0	20	ordered_Spar_16	102226	102245	-	1	5_SpeGroup
iORF_180560	LL2011_011	SpC	1	33	ordered_Spar_16	102226	102258	-	1	6_polymorphic
iORF_180562	LL2011_011	SpC	0	21	ordered_Spar_16	102287	102307	+	0	6_polymorphic
iORF_180567	LL2011_011	SpC	1	27	ordered_Spar_16	102363	102389	+	0	3_pPar
iORF_180603	LL2011_011	SpC	1	45	ordered_Spar_16	105073	105117	-	1	5_SpeGroup
iORF_180594	LL2011_011	SpC	1	15	ordered_Spar_16	105099	105113	-	0	3_pPar
iORF_180595	LL2011_011	SpC	1	21	ordered_Spar_16	105104	105124	+	0	1_conserved
iORF_180602	LL2011_011	SpC	1	30	ordered_Spar_16	105112	105141	+	0	3_pPar
iORF_180608	LL2011_011	SpC	0	122	ordered_Spar_16	105117	105238	-	0	5_SpeGroup
iORF_180610	LL2011_011	SpC	0	52	ordered_Spar_16	105138	105189	+	0	5_SpeGroup
iORF_180612	LL2011_011	SpC	1	81	ordered_Spar_16	105138	105218	+	0	5_SpeGroup
iORF_180613	LL2011_011	SpC	0	104	ordered_Spar_16	105138	105241	+	0	5_SpeGroup
iORF_180631	LL2011_011	SpC	0	79	ordered_Spar_16	105163	105241	+	0	5_SpeGroup
iORF_180585	LL2011_011	SpC	1	51	ordered_Spar_16	105184	105234	-	0	4_divergent
iORF_180587	LL2011_011	SpC	1	54	ordered_Spar_16	105260	105313	+	3	3_pPar
iORF_180675	LL2011_011	SpC	1	12	ordered_Spar_16	106934	106945	+	0	3_pPar
iORF_180723	LL2011_011	SpC	1	12	ordered_Spar_16	106968	106979	+	0	3_pPar
iORF_180735	LL2011_011	SpC	1	21	ordered_Spar_16	106985	107005	+	0	1_conserved
iORF_180662	LL2011_011	SpC	1	30	ordered_Spar_16	107022	107051	-	0	3_pPar
iORF_180663	LL2011_011	SpC	1	69	ordered_Spar_16	107026	107094	-	0	3_pPar
iORF_180666	LL2011_011	SpC	1	45	ordered_Spar_16	107042	107086	+	0	1_conserved
iORF_180667	LL2011_011	SpC	0	76	ordered_Spar_16	107050	107125	+	0	4_divergent
iORF_180668	LL2011_011	SpC	1	90	ordered_Spar_16	107050	107139	+	0	5_SpeGroup
iORF_180676	LL2011_011	SpC	0	16	ordered_Spar_16	107087	107102	-	0	4_divergent
iORF_180679	LL2011_011	SpC	0	22	ordered_Spar_16	107091	107112	-	0	4_divergent
iORF_180680	LL2011_011	SpC	1	15	ordered_Spar_16	107098	107112	-	0	5_SpeGroup
iORF_180709	LL2011_011	SpC	1	27	ordered_Spar_16	107197	107223	-	0	3_pPar
iORF_180806	LL2011_011	SpC	0	9	ordered_Spar_16	108027	108035	+	0	5_SpeGroup
iORF_180802	LL2011_011	SpC	1	15	ordered_Spar_16	108081	108095	-	0	1_conserved
iORF_180762	LL2011_011	SpC	0	21	ordered_Spar_16	108225	108245	-	0	5_SpeGroup
iORF_180764	LL2011_011	SpC	1	84	ordered_Spar_16	108225	108308	-	0	4_divergent
iORF_180765	LL2011_011	SpC	1	21	ordered_Spar_16	108227	108247	+	0	6_polymorphic
iORF_181025	LL2011_011	SpC	1	15	ordered_Spar_16	110822	110836	-	0	1_conserved
iORF_181034	LL2011_011	SpC	1	63	ordered_Spar_16	110833	110895	-	1	4_divergent
iORF_181036	LL2011_011	SpC	0	12	ordered_Spar_16	110833	110844	-	0	4_divergent
iORF_181052	LL2011_011	SpC	1	102	ordered_Spar_16	110843	110944	+	2	3_pPar
iORF_181061	LL2011_011	SpC	1	123	ordered_Spar_16	110850	110972	+	2	6_polymorphic
iORF_181062	LL2011_011	SpC	0	147	ordered_Spar_16	110850	110996	+	3	5_SpeGroup
iORF_181066	LL2011_011	SpC	1	12	ordered_Spar_16	110856	110867	-	0	5_SpeGroup
iORF_180965	LL2011_011	SpC	1	96	ordered_Spar_16	110870	110965	-	1	3_pPar
iORF_180970	LL2011_011	SpC	1	48	ordered_Spar_16	110910	110957	-	1	3_pPar
iORF_180978	LL2011_011	SpC	0	78	ordered_Spar_16	110941	111018	+	1	5_SpeGroup
iORF_180979	LL2011_011	SpC	1	117	ordered_Spar_16	110941	111057	+	1	4_divergent
iORF_180980	LL2011_011	SpC	0	27	ordered_Spar_16	110947	110973	-	0	5_SpeGroup
iORF_180984	LL2011_011	SpC	1	21	ordered_Spar_16	111006	111026	-	0	4_divergent
iORF_180985	LL2011_011	SpC	1	57	ordered_Spar_16	111011	111067	+	0	1_conserved
iORF_180986	LL2011_011	SpC	0	12	ordered_Spar_16	111015	111026	-	0	5_SpeGroup
iORF_180994	LL2011_011	SpC	1	33	ordered_Spar_16	111082	111114	+	0	4_divergent
iORF_180995	LL2011_011	SpC	0	57	ordered_Spar_16	111082	111138	+	0	5_SpeGroup
iORF_180997	LL2011_011	SpC	0	21	ordered_Spar_16	111097	111117	-	0	4_divergent
iORF_181009	LL2011_011	SpC	0	12	ordered_Spar_16	111183	111194	-	0	5_SpeGroup
iORF_181084	LL2011_011	SpC	0	93	ordered_Spar_16	113058	113150	-	1	5_SpeGroup
iORF_181092	LL2011_011	SpC	1	84	ordered_Spar_16	113067	113150	-	1	4_divergent
iORF_181131	LL2011_011	SpC	1	48	ordered_Spar_16	113100	113147	+	0	6_polymorphic
iORF_181132	LL2011_011	SpC	0	36	ordered_Spar_16	113100	113135	+	0	6_polymorphic
iORF_181160	LL2011_011	SpC	0	54	ordered_Spar_16	113140	113193	-	2	7_ancest
iORF_181075	LL2011_011	SpC	1	24	ordered_Spar_16	113144	113167	-	1	5_SpeGroup
iORF_181077	LL2011_011	SpC	0	27	ordered_Spar_16	113163	113189	-	1	6_polymorphic
iORF_181079	LL2011_011	SpC	1	30	ordered_Spar_16	113164	113193	-	1	5_SpeGroup
iORF_181080	LL2011_011	SpC	0	27	ordered_Spar_16	113167	113193	-	1	5_SpeGroup
iORF_181085	LL2011_011	SpC	1	57	ordered_Spar_16	113182	113238	+	0	4_divergent
iORF_181087	LL2011_011	SpC	0	33	ordered_Spar_16	113206	113238	+	0	4_divergent
iORF_181098	LL2011_011	SpC	1	24	ordered_Spar_16	113277	113300	-	0	3_pPar
iORF_181352	LL2011_011	SpC	0	228	ordered_Spar_16	128284	128511	-	0	5_SpeGroup
iORF_181384	LL2011_011	SpC	1	42	ordered_Spar_16	128320	128361	+	0	5_SpeGroup
iORF_181389	LL2011_011	SpC	0	37	ordered_Spar_16	128333	128369	+	0	5_SpeGroup
iORF_181390	LL2011_011	SpC	1	111	ordered_Spar_16	128333	128443	+	0	4_divergent
iORF_181326	LL2011_011	SpC	0	96	ordered_Spar_16	128348	128443	+	0	5_SpeGroup
iORF_181329	LL2011_011	SpC	1	9	ordered_Spar_16	128383	128391	+	0	1_conserved
iORF_181330	LL2011_011	SpC	0	21	ordered_Spar_16	128423	128443	+	0	5_SpeGroup
iORF_181331	LL2011_011	SpC	1	12	ordered_Spar_16	128430	128441	-	0	1_conserved
iORF_181337	LL2011_011	SpC	0	60	ordered_Spar_16	128486	128545	+	0	5_SpeGroup
iORF_181344	LL2011_011	SpC	0	340	ordered_Spar_16	128544	128883	+	22	7_ancest
iORF_181353	LL2011_011	SpC	0	21	ordered_Spar_16	128649	128669	-	0	5_SpeGroup
iORF_181354	LL2011_011	SpC	0	129	ordered_Spar_16	128651	128779	+	2	5_SpeGroup
iORF_181356	LL2011_011	SpC	0	34	ordered_Spar_16	128666	128699	-	0	5_SpeGroup
iORF_181357	LL2011_011	SpC	0	204	ordered_Spar_16	128680	128883	+	3	5_SpeGroup
iORF_181358	LL2011_011	SpC	1	24	ordered_Spar_16	128699	128722	-	0	4_divergent
iORF_181359	LL2011_011	SpC	0	27	ordered_Spar_16	128699	128725	-	0	5_SpeGroup
iORF_181365	LL2011_011	SpC	1	108	ordered_Spar_16	128758	128865	-	3	4_divergent
iORF_181369	LL2011_011	SpC	0	78	ordered_Spar_16	128788	128865	-	1	5_SpeGroup
iORF_181370	LL2011_011	SpC	1	45	ordered_Spar_16	128831	128875	-	0	5_SpeGroup
iORF_181371	LL2011_011	SpC	0	51	ordered_Spar_16	128831	128881	-	0	5_SpeGroup
iORF_181375	LL2011_011	SpC	0	12	ordered_Spar_16	128878	128889	-	0	5_SpeGroup
iORF_181377	LL2011_011	SpC	1	27	ordered_Spar_16	128889	128915	-	0	3_pPar
iORF_181380	LL2011_011	SpC	0	15	ordered_Spar_16	128903	128917	+	0	4_divergent
iORF_181382	LL2011_011	SpC	0	9	ordered_Spar_16	128966	128974	+	0	4_divergent
iORF_181383	LL2011_011	SpC	1	24	ordered_Spar_16	128966	128989	+	0	4_divergent
iORF_181385	LL2011_011	SpC	0	100	ordered_Spar_16	128982	129081	-	1	5_SpeGroup
iORF_181387	LL2011_011	SpC	1	36	ordered_Spar_16	129046	129081	-	0	5_SpeGroup
iORF_181420	LL2011_011	SpC	1	18	ordered_Spar_16	129738	129755	-	0	5_SpeGroup
iORF_181425	LL2011_011	SpC	0	18	ordered_Spar_16	129744	129761	+	0	5_SpeGroup
iORF_181395	LL2011_011	SpC	0	30	ordered_Spar_16	129846	129875	+	1	6_polymorphic
iORF_181398	LL2011_011	SpC	1	87	ordered_Spar_16	129858	129944	-	3	5_SpeGroup
iORF_181400	LL2011_011	SpC	0	32	ordered_Spar_16	129868	129899	-	2	5_SpeGroup
iORF_181401	LL2011_011	SpC	0	36	ordered_Spar_16	129868	129903	-	2	6_polymorphic
iORF_181402	LL2011_011	SpC	0	77	ordered_Spar_16	129868	129944	-	2	7_ancest
iORF_181403	LL2011_011	SpC	0	23	ordered_Spar_16	129881	129903	-	2	5_SpeGroup
iORF_181407	LL2011_011	SpC	0	61	ordered_Spar_16	129898	129958	+	0	5_SpeGroup
iORF_181410	LL2011_011	SpC	0	34	ordered_Spar_16	129911	129944	-	0	5_SpeGroup
iORF_181411	LL2011_011	SpC	1	30	ordered_Spar_16	129929	129958	+	0	6_polymorphic
iORF_181417	LL2011_011	SpC	1	63	ordered_Spar_16	130026	130088	-	0	4_divergent
iORF_181418	LL2011_011	SpC	0	78	ordered_Spar_16	130026	130103	-	0	5_SpeGroup
iORF_181442	LL2011_011	SpC	1	27	ordered_Spar_16	131013	131039	-	0	1_conserved
iORF_181444	LL2011_011	SpC	1	12	ordered_Spar_16	131050	131061	+	0	1_conserved
iORF_181446	LL2011_011	SpC	1	21	ordered_Spar_16	131058	131078	+	1	6_polymorphic
iORF_181447	LL2011_011	SpC	0	42	ordered_Spar_16	131058	131099	+	1	6_polymorphic
iORF_181433	LL2011_011	SpC	1	18	ordered_Spar_16	131070	131087	-	1	3_pPar
iORF_181435	LL2011_011	SpC	0	115	ordered_Spar_16	131086	131200	+	7	6_polymorphic
iORF_181439	LL2011_011	SpC	1	24	ordered_Spar_16	131119	131142	-	0	3_pPar
iORF_181440	LL2011_011	SpC	1	36	ordered_Spar_16	131123	131158	-	0	1_conserved
iORF_181441	LL2011_011	SpC	1	60	ordered_Spar_16	131141	131200	+	0	6_polymorphic
iORF_181453	LL2011_011	SpC	1	93	ordered_Spar_16	132318	132410	+	3	6_polymorphic
iORF_181454	LL2011_011	SpC	0	133	ordered_Spar_16	132318	132450	+	3	6_polymorphic
iORF_181480	LL2011_011	SpC	0	42	ordered_Spar_16	132377	132418	-	1	5_SpeGroup
iORF_181481	LL2011_011	SpC	1	153	ordered_Spar_16	132377	132529	-	3	5_SpeGroup
iORF_181482	LL2011_011	SpC	0	172	ordered_Spar_16	132377	132548	-	3	5_SpeGroup
iORF_181456	LL2011_011	SpC	1	18	ordered_Spar_16	132441	132458	+	0	3_pPar
iORF_181461	LL2011_011	SpC	1	102	ordered_Spar_16	132447	132548	-	2	6_polymorphic
iORF_181463	LL2011_011	SpC	0	55	ordered_Spar_16	132475	132529	-	2	5_SpeGroup
iORF_181464	LL2011_011	SpC	0	36	ordered_Spar_16	132487	132522	+	0	5_SpeGroup
iORF_181465	LL2011_011	SpC	1	51	ordered_Spar_16	132526	132576	-	2	3_pPar
iORF_181466	LL2011_011	SpC	1	63	ordered_Spar_16	132528	132590	+	1	6_polymorphic
iORF_181467	LL2011_011	SpC	0	114	ordered_Spar_16	132528	132641	+	1	6_polymorphic
iORF_181469	LL2011_011	SpC	1	9	ordered_Spar_16	132564	132572	-	0	6_polymorphic
iORF_181470	LL2011_011	SpC	0	55	ordered_Spar_16	132608	132662	+	0	5_SpeGroup
iORF_181471	LL2011_011	SpC	0	83	ordered_Spar_16	132608	132690	+	0	5_SpeGroup
iORF_181472	LL2011_011	SpC	1	96	ordered_Spar_16	132608	132703	+	0	5_SpeGroup
iORF_181473	LL2011_011	SpC	1	63	ordered_Spar_16	132675	132737	-	0	3_pPar
iORF_181476	LL2011_011	SpC	1	15	ordered_Spar_16	132712	132726	+	0	1_conserved
iORF_181489	LL2011_011	SpC	1	18	ordered_Spar_16	134277	134294	-	0	1_conserved
iORF_181499	LL2011_011	SpC	1	12	ordered_Spar_16	134316	134327	+	0	1_conserved
iORF_181488	LL2011_011	SpC	1	12	ordered_Spar_16	134385	134396	-	0	3_pPar
iORF_181509	LL2011_011	SpC	1	42	ordered_Spar_16	135069	135110	+	0	3_pPar
iORF_181507	LL2011_011	SpC	1	48	ordered_Spar_16	135240	135287	+	1	4_divergent
iORF_181508	LL2011_011	SpC	0	131	ordered_Spar_16	135240	135370	+	3	5_SpeGroup
iORF_181513	LL2011_011	SpC	0	117	ordered_Spar_16	135254	135370	+	3	6_polymorphic
iORF_181514	LL2011_011	SpC	0	57	ordered_Spar_16	135270	135326	-	0	4_divergent
iORF_181515	LL2011_011	SpC	1	81	ordered_Spar_16	135270	135350	-	2	5_SpeGroup
iORF_181518	LL2011_011	SpC	1	45	ordered_Spar_16	135298	135342	+	0	3_pPar
iORF_181521	LL2011_011	SpC	1	51	ordered_Spar_16	135331	135381	-	2	5_SpeGroup
iORF_181523	LL2011_011	SpC	1	42	ordered_Spar_16	135342	135383	+	2	6_polymorphic
iORF_181524	LL2011_011	SpC	0	72	ordered_Spar_16	135342	135413	+	3	6_polymorphic
iORF_181526	LL2011_011	SpC	0	15	ordered_Spar_16	135367	135381	-	0	4_divergent
iORF_181527	LL2011_011	SpC	1	48	ordered_Spar_16	135380	135427	+	1	3_pPar
iORF_181528	LL2011_011	SpC	1	15	ordered_Spar_16	135399	135413	+	1	6_polymorphic
iORF_181542	LL2011_011	SpC	1	39	ordered_Spar_16	135521	135559	+	0	4_divergent
iORF_181543	LL2011_011	SpC	0	54	ordered_Spar_16	135521	135574	+	0	5_SpeGroup
iORF_181544	LL2011_011	SpC	0	45	ordered_Spar_16	135537	135581	+	0	6_polymorphic
iORF_181546	LL2011_011	SpC	0	21	ordered_Spar_16	135561	135581	+	0	5_SpeGroup
iORF_181548	LL2011_011	SpC	1	51	ordered_Spar_16	135599	135649	+	1	4_divergent
iORF_181550	LL2011_011	SpC	0	158	ordered_Spar_16	135599	135756	+	1	5_SpeGroup
iORF_181551	LL2011_011	SpC	0	14	ordered_Spar_16	135636	135649	+	1	5_SpeGroup
iORF_181552	LL2011_011	SpC	1	36	ordered_Spar_16	135636	135671	+	1	4_divergent
iORF_181553	LL2011_011	SpC	1	12	ordered_Spar_16	135697	135708	-	0	4_divergent
iORF_181555	LL2011_011	SpC	1	60	ordered_Spar_16	135707	135766	+	0	4_divergent
iORF_181556	LL2011_011	SpC	1	30	ordered_Spar_16	135735	135764	-	0	3_pPar
iORF_181559	LL2011_011	SpC	1	9	ordered_Spar_16	136428	136436	-	1	5_SpeGroup
iORF_181566	LL2011_011	SpC	1	93	ordered_Spar_16	136430	136522	+	12	5_SpeGroup
iORF_181568	LL2011_011	SpC	0	9	ordered_Spar_16	136430	136438	+	0	5_SpeGroup
iORF_181569	LL2011_011	SpC	0	186	ordered_Spar_16	136430	136615	+	14	5_SpeGroup
iORF_181564	LL2011_011	SpC	0	117	ordered_Spar_16	136471	136587	-	14	5_SpeGroup
iORF_181565	LL2011_011	SpC	1	18	ordered_Spar_16	136471	136488	-	0	4_divergent
iORF_181567	LL2011_011	SpC	0	112	ordered_Spar_16	136476	136587	-	14	5_SpeGroup
iORF_181570	LL2011_011	SpC	1	93	ordered_Spar_16	136495	136587	-	2	6_polymorphic
iORF_181557	LL2011_011	SpC	0	42	ordered_Spar_16	136546	136587	-	0	6_polymorphic
iORF_181558	LL2011_011	SpC	1	45	ordered_Spar_16	136571	136615	+	0	4_divergent
iORF_181563	LL2011_011	SpC	1	57	ordered_Spar_16	136792	136848	-	0	3_pPar
iORF_181584	LL2011_011	SpC	1	9	ordered_Spar_16	137764	137772	-	0	3_pPar
iORF_181572	LL2011_011	SpC	1	81	ordered_Spar_16	137888	137968	-	8	6_polymorphic
iORF_181575	LL2011_011	SpC	0	30	ordered_Spar_16	137899	137928	+	3	4_divergent
iORF_181576	LL2011_011	SpC	1	54	ordered_Spar_16	137910	137963	+	0	6_polymorphic
iORF_181577	LL2011_011	SpC	0	145	ordered_Spar_16	137910	138054	+	3	5_SpeGroup
iORF_181578	LL2011_011	SpC	0	317	ordered_Spar_16	137910	138226	+	3	6_polymorphic
iORF_181579	LL2011_011	SpC	1	12	ordered_Spar_16	137921	137932	+	0	3_pPar
iORF_181581	LL2011_011	SpC	0	84	ordered_Spar_16	137925	138008	-	1	6_polymorphic
iORF_181582	LL2011_011	SpC	1	84	ordered_Spar_16	137925	138008	-	2	6_polymorphic
iORF_181585	LL2011_011	SpC	0	51	ordered_Spar_16	137958	138008	-	1	6_polymorphic
iORF_181586	LL2011_011	SpC	0	118	ordered_Spar_16	137960	138077	+	3	5_SpeGroup
iORF_181591	LL2011_011	SpC	1	195	ordered_Spar_16	138032	138226	+	0	6_polymorphic
iORF_181592	LL2011_011	SpC	1	9	ordered_Spar_16	138035	138043	-	0	1_conserved
iORF_181593	LL2011_011	SpC	0	132	ordered_Spar_16	138040	138171	-	0	5_SpeGroup
iORF_181594	LL2011_011	SpC	1	171	ordered_Spar_16	138040	138210	-	0	5_SpeGroup
iORF_181595	LL2011_011	SpC	0	183	ordered_Spar_16	138040	138222	-	0	5_SpeGroup
iORF_181597	LL2011_011	SpC	0	117	ordered_Spar_16	138057	138173	-	0	5_SpeGroup
iORF_181598	LL2011_011	SpC	1	120	ordered_Spar_16	138057	138176	-	0	4_divergent
iORF_181600	LL2011_011	SpC	1	63	ordered_Spar_16	138151	138213	+	0	5_SpeGroup
iORF_181602	LL2011_011	SpC	0	36	ordered_Spar_16	138187	138222	-	0	6_polymorphic
iORF_181603	LL2011_011	SpC	1	30	ordered_Spar_16	138229	138258	-	0	1_conserved
iORF_181622	LL2011_011	SpC	0	132	ordered_Spar_16	143978	144109	-	3	6_polymorphic
iORF_181604	LL2011_011	SpC	1	78	ordered_Spar_16	144032	144109	-	1	4_divergent
iORF_181607	LL2011_011	SpC	0	204	ordered_Spar_16	144064	144267	+	1	5_SpeGroup
iORF_181609	LL2011_011	SpC	1	114	ordered_Spar_16	144083	144196	+	1	6_polymorphic
iORF_181610	LL2011_011	SpC	0	185	ordered_Spar_16	144083	144267	+	1	6_polymorphic
iORF_181611	LL2011_011	SpC	1	39	ordered_Spar_16	144114	144152	-	0	5_SpeGroup
iORF_181612	LL2011_011	SpC	0	66	ordered_Spar_16	144197	144262	-	0	5_SpeGroup
iORF_181613	LL2011_011	SpC	0	165	ordered_Spar_16	144264	144428	+	1	5_SpeGroup
iORF_181616	LL2011_011	SpC	0	129	ordered_Spar_16	144300	144428	+	1	7_ancest
iORF_181617	LL2011_011	SpC	1	108	ordered_Spar_16	144326	144433	-	1	3_pPar
iORF_181625	LL2011_011	SpC	1	15	ordered_Spar_16	144495	144509	-	0	1_conserved
iORF_181626	LL2011_011	SpC	0	229	ordered_Spar_16	144603	144831	-	4	6_polymorphic
iORF_181627	LL2011_011	SpC	0	50	ordered_Spar_16	144634	144683	+	1	5_SpeGroup
iORF_181628	LL2011_011	SpC	0	104	ordered_Spar_16	144634	144737	+	2	5_SpeGroup
iORF_181629	LL2011_011	SpC	0	160	ordered_Spar_16	144634	144793	+	2	6_polymorphic
iORF_181630	LL2011_011	SpC	1	192	ordered_Spar_16	144634	144825	+	3	6_polymorphic
iORF_181632	LL2011_011	SpC	0	167	ordered_Spar_16	144665	144831	-	3	5_SpeGroup
iORF_181633	LL2011_011	SpC	0	121	ordered_Spar_16	144711	144831	-	1	5_SpeGroup
iORF_181634	LL2011_011	SpC	1	9	ordered_Spar_16	144713	144721	-	0	4_divergent
iORF_181635	LL2011_011	SpC	1	108	ordered_Spar_16	144724	144831	-	1	6_polymorphic
iORF_181636	LL2011_011	SpC	0	28	ordered_Spar_16	144731	144758	-	0	5_SpeGroup
iORF_181641	LL2011_011	SpC	0	84	ordered_Spar_16	144755	144838	-	1	6_polymorphic
iORF_181642	LL2011_011	SpC	0	54	ordered_Spar_16	144785	144838	-	1	6_polymorphic
iORF_181658	LL2011_011	SpC	1	24	ordered_Spar_16	146135	146158	+	0	3_pPar
iORF_181667	LL2011_011	SpC	1	186	ordered_Spar_16	146145	146330	-	3	5_SpeGroup
iORF_181699	LL2011_011	SpC	1	57	ordered_Spar_16	146189	146245	-	2	4_divergent
iORF_181702	LL2011_011	SpC	1	57	ordered_Spar_16	146194	146250	+	2	3_pPar
iORF_181704	LL2011_011	SpC	0	39	ordered_Spar_16	146207	146245	-	2	5_SpeGroup
iORF_181648	LL2011_011	SpC	1	45	ordered_Spar_16	146232	146276	+	1	5_SpeGroup
iORF_181649	LL2011_011	SpC	0	77	ordered_Spar_16	146232	146308	+	1	4_divergent
iORF_181652	LL2011_011	SpC	0	89	ordered_Spar_16	146242	146330	-	1	5_SpeGroup
iORF_181653	LL2011_011	SpC	0	132	ordered_Spar_16	146242	146373	-	1	5_SpeGroup
iORF_181654	LL2011_011	SpC	0	26	ordered_Spar_16	146251	146276	+	1	4_divergent
iORF_181656	LL2011_011	SpC	0	69	ordered_Spar_16	146251	146319	+	1	6_polymorphic
iORF_181657	LL2011_011	SpC	1	150	ordered_Spar_16	146251	146400	+	1	6_polymorphic
iORF_181660	LL2011_011	SpC	0	112	ordered_Spar_16	146289	146400	+	0	4_divergent
iORF_181661	LL2011_011	SpC	1	156	ordered_Spar_16	146289	146444	+	0	5_SpeGroup
iORF_181662	LL2011_011	SpC	0	73	ordered_Spar_16	146293	146365	+	0	4_divergent
iORF_181665	LL2011_011	SpC	1	12	ordered_Spar_16	146362	146373	-	0	5_SpeGroup
iORF_181666	LL2011_011	SpC	1	33	ordered_Spar_16	146366	146398	-	0	3_pPar
iORF_181668	LL2011_011	SpC	0	73	ordered_Spar_16	146370	146442	-	0	5_SpeGroup
iORF_181669	LL2011_011	SpC	1	21	ordered_Spar_16	146372	146392	+	0	3_pPar
iORF_181670	LL2011_011	SpC	0	48	ordered_Spar_16	146397	146444	+	0	7_ancest
iORF_181671	LL2011_011	SpC	0	51	ordered_Spar_16	146397	146447	+	0	5_SpeGroup
iORF_181674	LL2011_011	SpC	0	9	ordered_Spar_16	146434	146442	-	0	7_ancest
iORF_181675	LL2011_011	SpC	1	24	ordered_Spar_16	146434	146457	-	0	5_SpeGroup
iORF_181679	LL2011_011	SpC	1	39	ordered_Spar_16	146470	146508	-	1	6_polymorphic
iORF_181681	LL2011_011	SpC	0	18	ordered_Spar_16	146497	146514	+	3	6_polymorphic
iORF_181687	LL2011_011	SpC	0	60	ordered_Spar_16	146536	146595	+	1	6_polymorphic
iORF_181689	LL2011_011	SpC	1	12	ordered_Spar_16	146549	146560	+	0	4_divergent
iORF_181692	LL2011_011	SpC	0	12	ordered_Spar_16	146592	146603	-	0	6_polymorphic
iORF_181693	LL2011_011	SpC	0	111	ordered_Spar_16	146592	146702	-	1	5_SpeGroup
iORF_181694	LL2011_011	SpC	1	105	ordered_Spar_16	146604	146708	-	1	5_SpeGroup
iORF_181696	LL2011_011	SpC	1	21	ordered_Spar_16	146654	146674	+	1	5_SpeGroup
iORF_181697	LL2011_011	SpC	0	30	ordered_Spar_16	146654	146683	+	1	5_SpeGroup
iORF_181698	LL2011_011	SpC	0	65	ordered_Spar_16	146654	146718	+	1	5_SpeGroup
iORF_181700	LL2011_011	SpC	1	9	ordered_Spar_16	146684	146692	-	0	3_pPar
iORF_181701	LL2011_011	SpC	1	9	ordered_Spar_16	146708	146716	-	0	3_pPar
iORF_181760	LL2011_011	SpC	1	48	ordered_Spar_16	147363	147410	+	1	6_polymorphic
iORF_181711	LL2011_011	SpC	0	38	ordered_Spar_16	147373	147410	+	1	6_polymorphic
iORF_181713	LL2011_011	SpC	0	90	ordered_Spar_16	147558	147647	-	1	5_SpeGroup
iORF_181714	LL2011_011	SpC	1	84	ordered_Spar_16	147564	147647	-	1	5_SpeGroup
iORF_181715	LL2011_011	SpC	1	9	ordered_Spar_16	147579	147587	+	0	1_conserved
iORF_181718	LL2011_011	SpC	0	225	ordered_Spar_16	147592	147816	-	14	5_SpeGroup
iORF_181719	LL2011_011	SpC	0	12	ordered_Spar_16	147599	147610	-	0	6_polymorphic
iORF_181720	LL2011_011	SpC	1	30	ordered_Spar_16	147599	147628	-	1	5_SpeGroup
iORF_181723	LL2011_011	SpC	0	218	ordered_Spar_16	147599	147816	-	14	5_SpeGroup
iORF_181724	LL2011_011	SpC	1	156	ordered_Spar_16	147616	147771	-	14	5_SpeGroup
iORF_181725	LL2011_011	SpC	0	201	ordered_Spar_16	147616	147816	-	14	7_ancest
iORF_181726	LL2011_011	SpC	0	12	ordered_Spar_16	147617	147628	-	1	5_SpeGroup
iORF_181729	LL2011_011	SpC	1	57	ordered_Spar_16	147627	147683	+	8	3_pPar
iORF_181734	LL2011_011	SpC	1	69	ordered_Spar_16	147716	147784	-	0	3_pPar
iORF_181736	LL2011_011	SpC	1	96	ordered_Spar_16	147743	147838	+	0	5_SpeGroup
iORF_181737	LL2011_011	SpC	0	87	ordered_Spar_16	147752	147838	+	0	4_divergent
iORF_181740	LL2011_011	SpC	1	33	ordered_Spar_16	147784	147816	-	0	5_SpeGroup
iORF_181741	LL2011_011	SpC	0	9	ordered_Spar_16	147795	147803	+	0	6_polymorphic
iORF_181743	LL2011_011	SpC	0	18	ordered_Spar_16	147842	147859	+	0	6_polymorphic
iORF_181745	LL2011_011	SpC	0	69	ordered_Spar_16	147842	147910	+	0	5_SpeGroup
iORF_181746	LL2011_011	SpC	0	121	ordered_Spar_16	147842	147962	+	0	6_polymorphic
iORF_181747	LL2011_011	SpC	1	150	ordered_Spar_16	147842	147991	+	0	5_SpeGroup
iORF_181748	LL2011_011	SpC	1	12	ordered_Spar_16	147867	147878	+	0	4_divergent
iORF_181750	LL2011_011	SpC	1	27	ordered_Spar_16	148018	148044	-	2	3_pPar
iORF_181768	LL2011_011	SpC	0	12	ordered_Spar_16	149775	149786	+	0	6_polymorphic
iORF_181812	LL2011_011	SpC	1	9	ordered_Spar_16	150922	150930	-	0	1_conserved
iORF_181772	LL2011_011	SpC	1	12	ordered_Spar_16	150973	150984	+	0	4_divergent
iORF_181773	LL2011_011	SpC	0	92	ordered_Spar_16	150981	151072	-	0	4_divergent
iORF_181774	LL2011_011	SpC	0	106	ordered_Spar_16	150981	151086	-	0	5_SpeGroup
iORF_181775	LL2011_011	SpC	1	75	ordered_Spar_16	150998	151072	-	0	6_polymorphic
iORF_181776	LL2011_011	SpC	0	27	ordered_Spar_16	151046	151072	-	0	6_polymorphic
iORF_181777	LL2011_011	SpC	0	124	ordered_Spar_16	151046	151169	-	0	5_SpeGroup
iORF_181778	LL2011_011	SpC	1	18	ordered_Spar_16	151069	151086	-	0	4_divergent
iORF_181780	LL2011_011	SpC	1	45	ordered_Spar_16	151071	151115	+	0	4_divergent
iORF_181781	LL2011_011	SpC	0	64	ordered_Spar_16	151071	151134	+	0	5_SpeGroup
iORF_181783	LL2011_011	SpC	0	36	ordered_Spar_16	151080	151115	+	0	5_SpeGroup
iORF_181784	LL2011_011	SpC	0	87	ordered_Spar_16	151085	151171	+	0	5_SpeGroup
iORF_181785	LL2011_011	SpC	1	90	ordered_Spar_16	151085	151174	+	0	4_divergent
iORF_181786	LL2011_011	SpC	1	72	ordered_Spar_16	151090	151161	-	0	4_divergent
iORF_181787	LL2011_011	SpC	0	111	ordered_Spar_16	151090	151200	-	0	5_SpeGroup
iORF_181789	LL2011_011	SpC	0	24	ordered_Spar_16	151131	151154	+	0	6_polymorphic
iORF_181790	LL2011_011	SpC	1	27	ordered_Spar_16	151131	151157	+	0	6_polymorphic
iORF_181791	LL2011_011	SpC	1	42	ordered_Spar_16	151175	151216	-	0	5_SpeGroup
iORF_181792	LL2011_011	SpC	0	66	ordered_Spar_16	151175	151240	-	0	5_SpeGroup
iORF_181793	LL2011_011	SpC	1	12	ordered_Spar_16	151177	151188	+	0	1_conserved
iORF_181794	LL2011_011	SpC	1	48	ordered_Spar_16	151210	151257	-	0	4_divergent
iORF_181795	LL2011_011	SpC	1	123	ordered_Spar_16	151215	151337	+	0	4_divergent
iORF_181797	LL2011_011	SpC	1	9	ordered_Spar_16	151234	151242	+	0	1_conserved
iORF_181798	LL2011_011	SpC	0	9	ordered_Spar_16	151249	151257	-	0	6_polymorphic
iORF_181799	LL2011_011	SpC	0	21	ordered_Spar_16	151249	151269	-	0	6_polymorphic
iORF_181800	LL2011_011	SpC	0	69	ordered_Spar_16	151269	151337	+	0	6_polymorphic
iORF_181801	LL2011_011	SpC	0	96	ordered_Spar_16	151269	151364	+	0	6_polymorphic
iORF_181802	LL2011_011	SpC	1	30	ordered_Spar_16	151286	151315	-	0	1_conserved
iORF_181803	LL2011_011	SpC	1	36	ordered_Spar_16	151324	151359	+	0	4_divergent
iORF_181804	LL2011_011	SpC	0	97	ordered_Spar_16	151324	151420	+	0	5_SpeGroup
iORF_181805	LL2011_011	SpC	0	19	ordered_Spar_16	151327	151345	-	0	5_SpeGroup
iORF_181806	LL2011_011	SpC	1	39	ordered_Spar_16	151352	151390	-	0	1_conserved
iORF_181807	LL2011_011	SpC	0	18	ordered_Spar_16	151368	151385	+	0	5_SpeGroup
iORF_181808	LL2011_011	SpC	1	51	ordered_Spar_16	151370	151420	+	0	6_polymorphic
iORF_181809	LL2011_011	SpC	0	73	ordered_Spar_16	151370	151442	+	0	6_polymorphic
iORF_181810	LL2011_011	SpC	1	39	ordered_Spar_16	151380	151418	-	0	6_polymorphic
iORF_181873	LL2011_011	SpC	1	21	ordered_Spar_16	155118	155138	+	0	3_pPar
iORF_181816	LL2011_011	SpC	0	30	ordered_Spar_16	155132	155161	+	0	5_SpeGroup
iORF_181817	LL2011_011	SpC	1	54	ordered_Spar_16	155132	155185	+	3	4_divergent
iORF_181820	LL2011_011	SpC	0	33	ordered_Spar_16	155158	155190	+	3	4_divergent
iORF_181822	LL2011_011	SpC	1	9	ordered_Spar_16	155187	155195	-	0	1_conserved
iORF_181826	LL2011_011	SpC	1	27	ordered_Spar_16	155277	155303	-	0	3_pPar
iORF_181828	LL2011_011	SpC	0	42	ordered_Spar_16	155294	155335	+	1	5_SpeGroup
iORF_181830	LL2011_011	SpC	0	113	ordered_Spar_16	155294	155406	+	1	5_SpeGroup
iORF_181831	LL2011_011	SpC	0	118	ordered_Spar_16	155294	155411	+	1	7_ancest
iORF_181832	LL2011_011	SpC	1	198	ordered_Spar_16	155294	155491	+	1	5_SpeGroup
iORF_181834	LL2011_011	SpC	1	33	ordered_Spar_16	155310	155342	+	1	3_pPar
iORF_181836	LL2011_011	SpC	0	36	ordered_Spar_16	155318	155353	-	1	4_divergent
iORF_181837	LL2011_011	SpC	1	99	ordered_Spar_16	155318	155416	-	1	5_SpeGroup
iORF_181838	LL2011_011	SpC	1	42	ordered_Spar_16	155350	155391	-	0	4_divergent
iORF_181839	LL2011_011	SpC	0	125	ordered_Spar_16	155350	155474	-	0	7_ancest
iORF_181840	LL2011_011	SpC	0	34	ordered_Spar_16	155358	155391	-	0	5_SpeGroup
iORF_181846	LL2011_011	SpC	0	46	ordered_Spar_16	155415	155460	+	0	7_ancest
iORF_181848	LL2011_011	SpC	1	57	ordered_Spar_16	155418	155474	-	0	4_divergent
iORF_181849	LL2011_011	SpC	0	36	ordered_Spar_16	155439	155474	-	0	5_SpeGroup
iORF_181850	LL2011_011	SpC	1	15	ordered_Spar_16	155484	155498	+	0	4_divergent
iORF_181852	LL2011_011	SpC	1	15	ordered_Spar_16	155525	155539	-	0	4_divergent
iORF_181853	LL2011_011	SpC	0	135	ordered_Spar_16	155525	155659	-	0	5_SpeGroup
iORF_181854	LL2011_011	SpC	0	117	ordered_Spar_16	155539	155655	-	0	5_SpeGroup
iORF_181855	LL2011_011	SpC	0	27	ordered_Spar_16	155541	155567	+	0	5_SpeGroup
iORF_181857	LL2011_011	SpC	1	108	ordered_Spar_16	155548	155655	-	0	4_divergent
iORF_181858	LL2011_011	SpC	0	18	ordered_Spar_16	155550	155567	+	0	4_divergent
iORF_181859	LL2011_011	SpC	1	36	ordered_Spar_16	155550	155585	+	0	5_SpeGroup
iORF_181861	LL2011_011	SpC	0	33	ordered_Spar_16	155561	155593	+	0	5_SpeGroup
iORF_181862	LL2011_011	SpC	0	9	ordered_Spar_16	155585	155593	+	0	6_polymorphic
iORF_181863	LL2011_011	SpC	1	18	ordered_Spar_16	155595	155612	-	0	1_conserved
iORF_181864	LL2011_011	SpC	1	27	ordered_Spar_16	155605	155631	+	0	1_conserved
iORF_181866	LL2011_011	SpC	1	69	ordered_Spar_16	155641	155709	+	0	3_pPar
iORF_181868	LL2011_011	SpC	1	36	ordered_Spar_16	155679	155714	+	0	3_pPar
iORF_181881	LL2011_011	SpC	1	18	ordered_Spar_16	156160	156177	+	0	1_conserved
iORF_181879	LL2011_011	SpC	0	21	ordered_Spar_16	156178	156198	-	0	5_SpeGroup
iORF_181877	LL2011_011	SpC	1	24	ordered_Spar_16	156301	156324	-	0	3_pPar
iORF_181906	LL2011_011	SpC	1	27	ordered_Spar_16	157796	157822	+	0	3_pPar
iORF_181886	LL2011_011	SpC	1	15	ordered_Spar_16	157979	157993	-	0	3_pPar
iORF_181887	LL2011_011	SpC	1	33	ordered_Spar_16	157999	158031	-	0	1_conserved
iORF_181889	LL2011_011	SpC	0	72	ordered_Spar_16	158108	158179	-	0	5_SpeGroup
iORF_181890	LL2011_011	SpC	1	96	ordered_Spar_16	158108	158203	-	2	4_divergent
iORF_181893	LL2011_011	SpC	0	54	ordered_Spar_16	158121	158174	+	0	5_SpeGroup
iORF_181895	LL2011_011	SpC	1	9	ordered_Spar_16	158180	158188	+	0	1_conserved
iORF_181899	LL2011_011	SpC	0	12	ordered_Spar_16	158221	158232	+	2	5_SpeGroup
iORF_181901	LL2011_011	SpC	1	39	ordered_Spar_16	158266	158304	-	0	4_divergent
iORF_181902	LL2011_011	SpC	0	48	ordered_Spar_16	158266	158313	-	0	5_SpeGroup
iORF_181903	LL2011_011	SpC	1	9	ordered_Spar_16	158303	158311	+	0	4_divergent
iORF_181916	LL2011_011	SpC	1	69	ordered_Spar_16	158851	158919	-	4	6_polymorphic
iORF_181928	LL2011_011	SpC	0	62	ordered_Spar_16	158858	158919	-	4	6_polymorphic
iORF_181977	LL2011_011	SpC	0	26	ordered_Spar_16	158902	158927	+	3	5_SpeGroup
iORF_181988	LL2011_011	SpC	1	75	ordered_Spar_16	158914	158988	+	4	5_SpeGroup
iORF_181907	LL2011_011	SpC	1	9	ordered_Spar_16	158927	158935	+	0	1_conserved
iORF_181909	LL2011_011	SpC	0	51	ordered_Spar_16	158938	158988	+	1	4_divergent
iORF_181913	LL2011_011	SpC	1	84	ordered_Spar_16	159031	159114	-	1	5_SpeGroup
iORF_181917	LL2011_011	SpC	0	71	ordered_Spar_16	159044	159114	-	1	5_SpeGroup
iORF_181919	LL2011_011	SpC	1	15	ordered_Spar_16	159068	159082	-	0	3_pPar
iORF_181921	LL2011_011	SpC	1	45	ordered_Spar_16	159081	159125	+	0	3_pPar
iORF_181927	LL2011_011	SpC	0	9	ordered_Spar_16	159106	159114	-	0	5_SpeGroup
iORF_181932	LL2011_011	SpC	1	48	ordered_Spar_16	159180	159227	+	3	4_divergent
iORF_181933	LL2011_011	SpC	0	86	ordered_Spar_16	159180	159265	+	5	5_SpeGroup
iORF_181938	LL2011_011	SpC	0	54	ordered_Spar_16	159242	159295	-	2	5_SpeGroup
iORF_181940	LL2011_011	SpC	1	111	ordered_Spar_16	159242	159352	-	22	5_SpeGroup
iORF_181942	LL2011_011	SpC	0	70	ordered_Spar_16	159262	159331	-	8	6_polymorphic
iORF_181944	LL2011_011	SpC	0	19	ordered_Spar_16	159277	159295	-	0	5_SpeGroup
iORF_181947	LL2011_011	SpC	1	180	ordered_Spar_16	159280	159459	+	25	5_SpeGroup
iORF_181948	LL2011_011	SpC	0	40	ordered_Spar_16	159292	159331	-	8	5_SpeGroup
iORF_181952	LL2011_011	SpC	0	18	ordered_Spar_16	159349	159366	-	0	4_divergent
iORF_181953	LL2011_011	SpC	1	51	ordered_Spar_16	159351	159401	+	2	3_pPar
iORF_181954	LL2011_011	SpC	0	54	ordered_Spar_16	159355	159408	+	2	6_polymorphic
iORF_181955	LL2011_011	SpC	0	105	ordered_Spar_16	159355	159459	+	5	6_polymorphic
iORF_181956	LL2011_011	SpC	1	9	ordered_Spar_16	159358	159366	-	0	5_SpeGroup
iORF_181957	LL2011_011	SpC	0	9	ordered_Spar_16	159365	159373	+	0	5_SpeGroup
iORF_181961	LL2011_011	SpC	1	66	ordered_Spar_16	159378	159443	-	3	3_pPar
iORF_181962	LL2011_011	SpC	1	18	ordered_Spar_16	159405	159422	+	1	6_polymorphic
iORF_181965	LL2011_011	SpC	1	129	ordered_Spar_16	159415	159543	-	7	4_divergent
iORF_181966	LL2011_011	SpC	0	297	ordered_Spar_16	159415	159711	-	15	5_SpeGroup
iORF_181968	LL2011_011	SpC	1	15	ordered_Spar_16	159459	159473	+	0	4_divergent
iORF_181971	LL2011_011	SpC	1	156	ordered_Spar_16	159482	159637	+	12	3_pPar
iORF_181978	LL2011_011	SpC	1	81	ordered_Spar_16	159552	159632	+	7	3_pPar
iORF_181980	LL2011_011	SpC	1	27	ordered_Spar_16	159585	159611	-	0	4_divergent
iORF_181982	LL2011_011	SpC	1	69	ordered_Spar_16	159621	159689	-	0	3_pPar
iORF_181983	LL2011_011	SpC	1	18	ordered_Spar_16	159625	159642	-	0	5_SpeGroup
iORF_181984	LL2011_011	SpC	0	87	ordered_Spar_16	159625	159711	-	0	5_SpeGroup
iORF_181985	LL2011_011	SpC	1	42	ordered_Spar_16	159641	159682	+	0	1_conserved
iORF_181989	LL2011_011	SpC	1	48	ordered_Spar_16	159679	159726	+	0	3_pPar
iORF_181991	LL2011_011	SpC	1	69	ordered_Spar_16	159708	159776	-	7	6_polymorphic
iORF_181992	LL2011_011	SpC	0	57	ordered_Spar_16	159708	159764	-	7	6_polymorphic
iORF_181993	LL2011_011	SpC	0	57	ordered_Spar_16	159710	159766	+	7	5_SpeGroup
iORF_181908	LL2011_011	SpC	1	9	ordered_Spar_16	159847	159855	-	0	6_polymorphic
iORF_182005	LL2011_011	SpC	1	39	ordered_Spar_16	162294	162332	-	0	5_SpeGroup
iORF_182007	LL2011_011	SpC	1	114	ordered_Spar_16	162304	162417	-	0	3_pPar
iORF_182009	LL2011_011	SpC	1	60	ordered_Spar_16	162307	162366	+	0	1_conserved
iORF_182010	LL2011_011	SpC	1	9	ordered_Spar_16	162320	162328	-	0	1_conserved
iORF_182011	LL2011_011	SpC	1	24	ordered_Spar_16	162327	162350	+	0	1_conserved
iORF_182012	LL2011_011	SpC	0	93	ordered_Spar_16	162336	162428	-	0	5_SpeGroup
iORF_182017	LL2011_011	SpC	1	15	ordered_Spar_16	162414	162428	-	0	4_divergent
iORF_182018	LL2011_011	SpC	1	66	ordered_Spar_16	162439	162504	-	0	3_pPar
iORF_182020	LL2011_011	SpC	1	12	ordered_Spar_16	162497	162508	+	0	1_conserved
iORF_182024	LL2011_011	SpC	1	63	ordered_Spar_16	162656	162718	-	1	3_pPar
iORF_182025	LL2011_011	SpC	1	51	ordered_Spar_16	162664	162714	-	1	4_divergent
iORF_182026	LL2011_011	SpC	0	12	ordered_Spar_16	162703	162714	-	1	5_SpeGroup
iORF_182092	LL2011_011	SpC	0	53	ordered_Spar_16	165172	165224	-	0	5_SpeGroup
iORF_182098	LL2011_011	SpC	0	254	ordered_Spar_16	165174	165427	+	6	6_polymorphic
iORF_182099	LL2011_011	SpC	1	9	ordered_Spar_16	165183	165191	-	0	1_conserved
iORF_182100	LL2011_011	SpC	1	27	ordered_Spar_16	165198	165224	-	0	4_divergent
iORF_182102	LL2011_011	SpC	0	98	ordered_Spar_16	165217	165314	+	1	5_SpeGroup
iORF_182103	LL2011_011	SpC	0	128	ordered_Spar_16	165217	165344	+	2	4_divergent
iORF_182029	LL2011_011	SpC	1	36	ordered_Spar_16	165225	165260	-	0	1_conserved
iORF_182037	LL2011_011	SpC	0	12	ordered_Spar_16	165272	165283	+	0	4_divergent
iORF_182038	LL2011_011	SpC	1	27	ordered_Spar_16	165294	165320	-	0	1_conserved
iORF_182042	LL2011_011	SpC	1	102	ordered_Spar_16	165326	165427	+	5	6_polymorphic
iORF_182043	LL2011_011	SpC	0	130	ordered_Spar_16	165326	165455	+	5	6_polymorphic
iORF_182056	LL2011_011	SpC	1	21	ordered_Spar_16	165396	165416	-	0	4_divergent
iORF_182057	LL2011_011	SpC	0	57	ordered_Spar_16	165396	165452	-	0	5_SpeGroup
iORF_182058	LL2011_011	SpC	1	9	ordered_Spar_16	165424	165432	-	0	4_divergent
iORF_182059	LL2011_011	SpC	1	12	ordered_Spar_16	165431	165442	+	0	4_divergent
iORF_182069	LL2011_011	SpC	1	12	ordered_Spar_16	165471	165482	-	0	3_pPar
iORF_182085	LL2011_011	SpC	1	15	ordered_Spar_16	166951	166965	+	0	3_pPar
iORF_182090	LL2011_011	SpC	0	97	ordered_Spar_16	167002	167098	+	0	6_polymorphic
iORF_182093	LL2011_011	SpC	1	42	ordered_Spar_16	167127	167168	+	0	6_polymorphic
iORF_182096	LL2011_011	SpC	0	28	ordered_Spar_16	167168	167195	+	0	5_SpeGroup
iORF_182097	LL2011_011	SpC	1	42	ordered_Spar_16	167168	167209	+	0	4_divergent
iORF_182126	LL2011_011	SpC	1	9	ordered_Spar_16	168701	168709	-	0	5_SpeGroup
iORF_182114	LL2011_011	SpC	1	9	ordered_Spar_16	168838	168846	+	0	4_divergent
iORF_182115	LL2011_011	SpC	0	33	ordered_Spar_16	168838	168870	+	0	5_SpeGroup
iORF_182116	LL2011_011	SpC	0	18	ordered_Spar_16	168843	168860	+	0	5_SpeGroup
iORF_182117	LL2011_011	SpC	0	21	ordered_Spar_16	168843	168863	-	0	5_SpeGroup
iORF_182118	LL2011_011	SpC	0	186	ordered_Spar_16	168850	169035	-	2	5_SpeGroup
iORF_182122	LL2011_011	SpC	1	174	ordered_Spar_16	168862	169035	-	2	4_divergent
iORF_182125	LL2011_011	SpC	1	27	ordered_Spar_16	168879	168905	-	0	3_pPar
iORF_182130	LL2011_011	SpC	1	27	ordered_Spar_16	168921	168947	-	0	4_divergent
iORF_182131	LL2011_011	SpC	0	205	ordered_Spar_16	168926	169130	+	5	5_SpeGroup
iORF_182132	LL2011_011	SpC	0	218	ordered_Spar_16	168926	169143	+	5	5_SpeGroup
iORF_182133	LL2011_011	SpC	1	222	ordered_Spar_16	168926	169147	+	5	5_SpeGroup
iORF_182135	LL2011_011	SpC	0	21	ordered_Spar_16	168960	168980	-	0	5_SpeGroup
iORF_182137	LL2011_011	SpC	1	99	ordered_Spar_16	168980	169078	-	3	6_polymorphic
iORF_182138	LL2011_011	SpC	0	156	ordered_Spar_16	168980	169135	-	5	6_polymorphic
iORF_182140	LL2011_011	SpC	1	51	ordered_Spar_16	169080	169130	+	2	6_polymorphic
iORF_182141	LL2011_011	SpC	0	64	ordered_Spar_16	169080	169143	+	2	4_divergent
iORF_182142	LL2011_011	SpC	0	68	ordered_Spar_16	169080	169147	+	2	5_SpeGroup
iORF_182143	LL2011_011	SpC	1	9	ordered_Spar_16	169127	169135	-	0	6_polymorphic
iORF_182150	LL2011_011	SpC	1	9	ordered_Spar_16	169889	169897	-	0	3_pPar
iORF_182157	LL2011_011	SpC	0	108	ordered_Spar_16	169902	170009	+	0	5_SpeGroup
iORF_182158	LL2011_011	SpC	1	15	ordered_Spar_16	169902	169916	+	0	4_divergent
iORF_182159	LL2011_011	SpC	1	21	ordered_Spar_16	169913	169933	+	0	4_divergent
iORF_182160	LL2011_011	SpC	0	48	ordered_Spar_16	169937	169984	-	0	6_polymorphic
iORF_182161	LL2011_011	SpC	0	49	ordered_Spar_16	169937	169985	-	0	6_polymorphic
iORF_182162	LL2011_011	SpC	1	60	ordered_Spar_16	169937	169996	-	0	6_polymorphic
iORF_182164	LL2011_011	SpC	1	21	ordered_Spar_16	169955	169975	+	0	1_conserved
iORF_182145	LL2011_011	SpC	0	18	ordered_Spar_16	169992	170009	+	0	6_polymorphic
iORF_182174	LL2011_011	SpC	1	30	ordered_Spar_16	173641	173670	+	0	3_pPar
iORF_182227	LL2011_011	SpC	1	12	ordered_Spar_16	173681	173692	-	0	6_polymorphic
iORF_182230	LL2011_011	SpC	1	33	ordered_Spar_16	173716	173748	-	0	4_divergent
iORF_182232	LL2011_011	SpC	0	112	ordered_Spar_16	173716	173827	-	1	5_SpeGroup
iORF_182167	LL2011_011	SpC	1	9	ordered_Spar_16	173721	173729	-	0	1_conserved
iORF_182168	LL2011_011	SpC	1	72	ordered_Spar_16	173726	173797	-	1	5_SpeGroup
iORF_182169	LL2011_011	SpC	0	32	ordered_Spar_16	173766	173797	-	1	5_SpeGroup
iORF_182170	LL2011_011	SpC	1	51	ordered_Spar_16	173796	173846	+	1	6_polymorphic
iORF_182172	LL2011_011	SpC	0	39	ordered_Spar_16	173811	173849	-	1	6_polymorphic
iORF_182175	LL2011_011	SpC	0	12	ordered_Spar_16	173818	173829	+	1	5_SpeGroup
iORF_182176	LL2011_011	SpC	1	21	ordered_Spar_16	173818	173838	+	1	6_polymorphic
iORF_182177	LL2011_011	SpC	0	225	ordered_Spar_16	173818	174042	+	5	6_polymorphic
iORF_182178	LL2011_011	SpC	0	21	ordered_Spar_16	173826	173846	+	1	5_SpeGroup
iORF_182179	LL2011_011	SpC	0	9	ordered_Spar_16	173830	173838	+	0	5_SpeGroup
iORF_182180	LL2011_011	SpC	1	15	ordered_Spar_16	173835	173849	-	0	6_polymorphic
iORF_182182	LL2011_011	SpC	1	162	ordered_Spar_16	173868	174029	-	4	4_divergent
iORF_182183	LL2011_011	SpC	0	200	ordered_Spar_16	173868	174067	-	4	7_ancest
iORF_182184	LL2011_011	SpC	1	21	ordered_Spar_16	173872	173892	+	0	5_SpeGroup
iORF_182185	LL2011_011	SpC	0	72	ordered_Spar_16	173872	173943	+	0	5_SpeGroup
iORF_182186	LL2011_011	SpC	0	171	ordered_Spar_16	173872	174042	+	4	6_polymorphic
iORF_182189	LL2011_011	SpC	1	9	ordered_Spar_16	173948	173956	-	0	3_pPar
iORF_182190	LL2011_011	SpC	1	21	ordered_Spar_16	173955	173975	+	3	3_pPar
iORF_182193	LL2011_011	SpC	0	105	ordered_Spar_16	173963	174067	-	4	7_ancest
iORF_182195	LL2011_011	SpC	0	62	ordered_Spar_16	173968	174029	-	1	5_SpeGroup
iORF_182196	LL2011_011	SpC	0	72	ordered_Spar_16	173968	174039	-	1	6_polymorphic
iORF_182197	LL2011_011	SpC	1	87	ordered_Spar_16	173968	174054	-	1	6_polymorphic
iORF_182200	LL2011_011	SpC	0	45	ordered_Spar_16	174023	174067	-	0	5_SpeGroup
iORF_182202	LL2011_011	SpC	0	24	ordered_Spar_16	174044	174067	-	0	5_SpeGroup
iORF_182203	LL2011_011	SpC	1	93	ordered_Spar_16	174051	174143	-	5	3_pPar
iORF_182205	LL2011_011	SpC	0	66	ordered_Spar_16	174055	174120	+	4	5_SpeGroup
iORF_182206	LL2011_011	SpC	0	81	ordered_Spar_16	174055	174135	+	4	5_SpeGroup
iORF_182207	LL2011_011	SpC	1	12	ordered_Spar_16	174056	174067	-	0	5_SpeGroup
iORF_182209	LL2011_011	SpC	1	51	ordered_Spar_16	174068	174118	-	4	4_divergent
iORF_182212	LL2011_011	SpC	0	27	ordered_Spar_16	174092	174118	-	3	5_SpeGroup
iORF_182216	LL2011_011	SpC	1	9	ordered_Spar_16	174112	174120	+	0	4_divergent
iORF_182217	LL2011_011	SpC	0	55	ordered_Spar_16	174117	174171	+	1	6_polymorphic
iORF_182218	LL2011_011	SpC	1	66	ordered_Spar_16	174117	174182	+	1	6_polymorphic
iORF_182220	LL2011_011	SpC	0	18	ordered_Spar_16	174140	174157	-	1	6_polymorphic
iORF_182221	LL2011_011	SpC	1	36	ordered_Spar_16	174140	174175	-	1	6_polymorphic
iORF_182222	LL2011_011	SpC	0	70	ordered_Spar_16	174140	174209	-	1	6_polymorphic
iORF_182223	LL2011_011	SpC	0	99	ordered_Spar_16	174140	174238	-	1	6_polymorphic
iORF_182224	LL2011_011	SpC	0	66	ordered_Spar_16	174144	174209	-	0	6_polymorphic
iORF_182236	LL2011_011	SpC	0	36	ordered_Spar_16	177570	177605	-	1	5_SpeGroup
iORF_182237	LL2011_011	SpC	0	73	ordered_Spar_16	177570	177642	-	5	5_SpeGroup
iORF_182239	LL2011_011	SpC	1	24	ordered_Spar_16	177619	177642	-	4	5_SpeGroup
iORF_182234	LL2011_011	SpC	1	18	ordered_Spar_16	177669	177686	-	0	4_divergent
iORF_182238	LL2011_011	SpC	1	15	ordered_Spar_16	177686	177700	-	0	4_divergent
iORF_182250	LL2011_011	SpC	0	63	ordered_Spar_16	178834	178896	+	0	6_polymorphic
iORF_182248	LL2011_011	SpC	1	12	ordered_Spar_16	178939	178950	-	0	1_conserved
iORF_182271	LL2011_011	SpC	1	27	ordered_Spar_16	180620	180646	-	0	1_conserved
iORF_182282	LL2011_011	SpC	1	48	ordered_Spar_16	180645	180692	+	0	5_SpeGroup
iORF_182283	LL2011_011	SpC	0	102	ordered_Spar_16	180645	180746	+	2	5_SpeGroup
iORF_182284	LL2011_011	SpC	0	43	ordered_Spar_16	180645	180687	+	0	4_divergent
iORF_182260	LL2011_011	SpC	0	9	ordered_Spar_16	180700	180708	+	0	5_SpeGroup
iORF_182261	LL2011_011	SpC	1	30	ordered_Spar_16	180751	180780	-	0	1_conserved
iORF_182263	LL2011_011	SpC	1	72	ordered_Spar_16	180775	180846	+	0	3_pPar
iORF_182265	LL2011_011	SpC	1	27	ordered_Spar_16	180835	180861	-	0	4_divergent
iORF_182266	LL2011_011	SpC	1	9	ordered_Spar_16	180860	180868	+	0	5_SpeGroup
iORF_182267	LL2011_011	SpC	1	48	ordered_Spar_16	180865	180912	-	1	5_SpeGroup
iORF_182269	LL2011_011	SpC	0	45	ordered_Spar_16	180873	180917	-	1	4_divergent
iORF_182270	LL2011_011	SpC	1	24	ordered_Spar_16	180902	180925	-	0	3_pPar
iORF_182273	LL2011_011	SpC	0	24	ordered_Spar_16	180918	180941	-	0	5_SpeGroup
iORF_182274	LL2011_011	SpC	0	24	ordered_Spar_16	180927	180950	-	0	5_SpeGroup
iORF_182276	LL2011_011	SpC	0	39	ordered_Spar_16	180964	181002	-	0	5_SpeGroup
iORF_182277	LL2011_011	SpC	0	43	ordered_Spar_16	180964	181006	-	0	5_SpeGroup
iORF_182306	LL2011_011	SpC	1	69	ordered_Spar_16	181746	181814	-	3	3_pPar
iORF_182287	LL2011_011	SpC	0	102	ordered_Spar_16	181755	181856	+	5	5_SpeGroup
iORF_182288	LL2011_011	SpC	1	105	ordered_Spar_16	181755	181859	+	11	4_divergent
iORF_182292	LL2011_011	SpC	1	45	ordered_Spar_16	181762	181806	+	3	3_pPar
iORF_182310	LL2011_011	SpC	1	15	ordered_Spar_16	183691	183705	-	0	3_pPar
iORF_182312	LL2011_011	SpC	1	18	ordered_Spar_16	183705	183722	-	0	4_divergent
iORF_182314	LL2011_011	SpC	0	66	ordered_Spar_16	183717	183782	+	1	5_SpeGroup
iORF_182315	LL2011_011	SpC	1	42	ordered_Spar_16	183741	183782	+	1	4_divergent
iORF_182317	LL2011_011	SpC	0	9	ordered_Spar_16	183758	183766	+	0	4_divergent
iORF_182318	LL2011_011	SpC	1	15	ordered_Spar_16	183763	183777	+	1	3_pPar
iORF_182320	LL2011_011	SpC	1	18	ordered_Spar_16	183769	183786	-	1	4_divergent
iORF_182323	LL2011_011	SpC	1	24	ordered_Spar_16	183830	183853	-	1	3_pPar
iORF_182332	LL2011_011	SpC	0	54	ordered_Spar_16	184436	184489	+	0	5_SpeGroup
iORF_182333	LL2011_011	SpC	1	69	ordered_Spar_16	184436	184504	+	1	4_divergent
iORF_182340	LL2011_011	SpC	1	69	ordered_Spar_16	184455	184523	+	1	5_SpeGroup
iORF_182342	LL2011_011	SpC	1	90	ordered_Spar_16	184474	184563	-	1	5_SpeGroup
iORF_182343	LL2011_011	SpC	0	42	ordered_Spar_16	184474	184515	-	1	4_divergent
iORF_182346	LL2011_011	SpC	1	45	ordered_Spar_16	184486	184530	+	1	3_pPar
iORF_182350	LL2011_011	SpC	1	57	ordered_Spar_16	184520	184576	-	0	3_pPar
iORF_182334	LL2011_011	SpC	1	12	ordered_Spar_16	184562	184573	+	0	5_SpeGroup
iORF_182337	LL2011_011	SpC	1	15	ordered_Spar_16	184590	184604	-	0	1_conserved
iORF_182338	LL2011_011	SpC	0	9	ordered_Spar_16	184601	184609	-	0	5_SpeGroup
iORF_182339	LL2011_011	SpC	1	36	ordered_Spar_16	184601	184636	-	0	4_divergent
iORF_182353	LL2011_011	SpC	0	99	ordered_Spar_16	186612	186710	-	2	6_polymorphic
iORF_182362	LL2011_011	SpC	0	71	ordered_Spar_16	186640	186710	-	2	6_polymorphic
iORF_182367	LL2011_011	SpC	1	33	ordered_Spar_16	186678	186710	-	1	5_SpeGroup
iORF_182359	LL2011_011	SpC	1	12	ordered_Spar_16	186838	186849	-	0	3_pPar
iORF_182375	LL2011_011	SpC	1	96	ordered_Spar_16	188008	188103	-	1	4_divergent
iORF_182379	LL2011_011	SpC	0	12	ordered_Spar_16	188052	188063	-	0	4_divergent
iORF_182381	LL2011_011	SpC	0	60	ordered_Spar_16	188054	188113	+	1	4_divergent
iORF_182382	LL2011_011	SpC	0	18	ordered_Spar_16	188060	188077	-	0	4_divergent
iORF_182383	LL2011_011	SpC	1	39	ordered_Spar_16	188060	188098	-	1	5_SpeGroup
iORF_182368	LL2011_011	SpC	0	18	ordered_Spar_16	188077	188094	-	1	5_SpeGroup
iORF_182369	LL2011_011	SpC	1	66	ordered_Spar_16	188091	188156	-	0	4_divergent
iORF_182370	LL2011_011	SpC	0	30	ordered_Spar_16	188100	188129	-	0	5_SpeGroup
iORF_182371	LL2011_011	SpC	0	57	ordered_Spar_16	188100	188156	-	0	7_ancest
iORF_182402	LL2011_011	SpC	1	45	ordered_Spar_16	189979	190023	-	0	6_polymorphic
iORF_182396	LL2011_011	SpC	1	12	ordered_Spar_16	189997	190008	+	0	1_conserved
iORF_182403	LL2011_011	SpC	1	36	ordered_Spar_16	190030	190065	-	4	3_pPar
iORF_182410	LL2011_011	SpC	1	90	ordered_Spar_16	190069	190158	-	0	4_divergent
iORF_182386	LL2011_011	SpC	1	51	ordered_Spar_16	190103	190153	+	0	4_divergent
iORF_182387	LL2011_011	SpC	0	58	ordered_Spar_16	190103	190160	+	0	5_SpeGroup
iORF_182388	LL2011_011	SpC	0	43	ordered_Spar_16	190116	190158	-	0	5_SpeGroup
iORF_182389	LL2011_011	SpC	1	33	ordered_Spar_16	190128	190160	+	0	4_divergent
iORF_182390	LL2011_011	SpC	0	21	ordered_Spar_16	190133	190153	+	0	4_divergent
iORF_182392	LL2011_011	SpC	1	60	ordered_Spar_16	190164	190223	-	3	6_polymorphic
iORF_182393	LL2011_011	SpC	0	90	ordered_Spar_16	190164	190253	-	4	5_SpeGroup
iORF_182394	LL2011_011	SpC	1	27	ordered_Spar_16	190173	190199	+	0	3_pPar
iORF_182395	LL2011_011	SpC	1	57	ordered_Spar_16	190180	190236	+	4	3_pPar
iORF_182397	LL2011_011	SpC	0	33	ordered_Spar_16	190191	190223	-	3	6_polymorphic
iORF_182398	LL2011_011	SpC	0	33	ordered_Spar_16	190193	190225	+	3	6_polymorphic
iORF_182401	LL2011_011	SpC	1	27	ordered_Spar_16	190227	190253	-	1	4_divergent
iORF_182430	LL2011_011	SpC	0	57	ordered_Spar_16	192784	192840	-	0	5_SpeGroup
iORF_182412	LL2011_011	SpC	0	40	ordered_Spar_16	192827	192866	+	0	5_SpeGroup
iORF_182413	LL2011_011	SpC	1	45	ordered_Spar_16	192827	192871	+	0	4_divergent
iORF_182416	LL2011_011	SpC	0	9	ordered_Spar_16	192863	192871	+	0	4_divergent
iORF_182417	LL2011_011	SpC	0	68	ordered_Spar_16	192884	192951	-	1	5_SpeGroup
iORF_182422	LL2011_011	SpC	0	21	ordered_Spar_16	192935	192955	-	0	5_SpeGroup
iORF_182427	LL2011_011	SpC	0	71	ordered_Spar_16	192954	193024	+	0	5_SpeGroup
iORF_182452	LL2011_011	SpC	0	12	ordered_Spar_16	194023	194034	-	0	5_SpeGroup
iORF_182434	LL2011_011	SpC	1	75	ordered_Spar_16	194108	194182	-	5	5_SpeGroup
iORF_182438	LL2011_011	SpC	0	18	ordered_Spar_16	194165	194182	-	0	5_SpeGroup
iORF_182440	LL2011_011	SpC	1	33	ordered_Spar_16	194172	194204	-	0	4_divergent
iORF_182441	LL2011_011	SpC	0	54	ordered_Spar_16	194172	194225	-	3	5_SpeGroup
iORF_182442	LL2011_011	SpC	0	106	ordered_Spar_16	194181	194286	+	3	5_SpeGroup
iORF_182443	LL2011_011	SpC	1	111	ordered_Spar_16	194181	194291	+	3	5_SpeGroup
iORF_182445	LL2011_011	SpC	1	69	ordered_Spar_16	194194	194262	+	3	3_pPar
iORF_182446	LL2011_011	SpC	0	15	ordered_Spar_16	194228	194242	+	0	5_SpeGroup
iORF_182447	LL2011_011	SpC	1	24	ordered_Spar_16	194228	194251	+	0	4_divergent
iORF_182448	LL2011_011	SpC	1	30	ordered_Spar_16	194248	194277	-	0	5_SpeGroup
iORF_182507	LL2011_011	SpC	1	141	ordered_Spar_16	196283	196423	+	3	6_polymorphic
iORF_182508	LL2011_011	SpC	0	219	ordered_Spar_16	196283	196501	+	4	6_polymorphic
iORF_182512	LL2011_011	SpC	1	30	ordered_Spar_16	196312	196341	+	0	6_polymorphic
iORF_182513	LL2011_011	SpC	0	112	ordered_Spar_16	196312	196423	+	2	5_SpeGroup
iORF_182515	LL2011_011	SpC	0	30	ordered_Spar_16	196338	196367	-	0	6_polymorphic
iORF_182527	LL2011_011	SpC	1	111	ordered_Spar_16	196502	196612	-	0	5_SpeGroup
iORF_182528	LL2011_011	SpC	1	72	ordered_Spar_16	196513	196584	-	0	3_pPar
iORF_182539	LL2011_011	SpC	1	9	ordered_Spar_16	196590	196598	-	0	3_pPar
iORF_182540	LL2011_011	SpC	0	18	ordered_Spar_16	196595	196612	-	0	4_divergent
iORF_182665	LL2011_011	SpC	0	117	ordered_Spar_16	197768	197884	+	1	4_divergent
iORF_182668	LL2011_011	SpC	1	18	ordered_Spar_16	197768	197785	+	1	5_SpeGroup
iORF_182574	LL2011_011	SpC	1	15	ordered_Spar_16	197881	197895	-	0	4_divergent
iORF_182581	LL2011_011	SpC	1	9	ordered_Spar_16	197922	197930	-	0	1_conserved
iORF_182584	LL2011_011	SpC	0	72	ordered_Spar_16	197927	197998	-	1	5_SpeGroup
iORF_182589	LL2011_011	SpC	0	84	ordered_Spar_16	197952	198035	+	1	7_ancest
iORF_182590	LL2011_011	SpC	0	152	ordered_Spar_16	197952	198103	+	12	5_SpeGroup
iORF_182591	LL2011_011	SpC	0	175	ordered_Spar_16	197952	198126	+	15	6_polymorphic
iORF_182592	LL2011_011	SpC	0	210	ordered_Spar_16	197952	198161	+	23	5_SpeGroup
iORF_182593	LL2011_011	SpC	1	234	ordered_Spar_16	197952	198185	+	24	6_polymorphic
iORF_182595	LL2011_011	SpC	1	27	ordered_Spar_16	197972	197998	-	0	4_divergent
iORF_182597	LL2011_011	SpC	0	77	ordered_Spar_16	197995	198071	-	0	5_SpeGroup
iORF_182598	LL2011_011	SpC	1	15	ordered_Spar_16	198000	198014	-	0	6_polymorphic
iORF_182601	LL2011_011	SpC	0	55	ordered_Spar_16	198017	198071	-	0	5_SpeGroup
iORF_182603	LL2011_011	SpC	1	33	ordered_Spar_16	198039	198071	-	0	5_SpeGroup
iORF_182606	LL2011_011	SpC	0	22	ordered_Spar_16	198050	198071	-	0	7_ancest
iORF_182636	LL2011_011	SpC	0	21	ordered_Spar_16	198187	198207	+	2	5_SpeGroup
iORF_182651	LL2011_011	SpC	1	18	ordered_Spar_16	198256	198273	-	0	4_divergent
iORF_182652	LL2011_011	SpC	0	115	ordered_Spar_16	198256	198370	-	8	5_SpeGroup
iORF_182653	LL2011_011	SpC	1	12	ordered_Spar_16	198264	198275	+	0	1_conserved
iORF_182656	LL2011_011	SpC	1	102	ordered_Spar_16	198272	198373	+	8	4_divergent
iORF_182657	LL2011_011	SpC	0	145	ordered_Spar_16	198272	198416	+	8	5_SpeGroup
iORF_182659	LL2011_011	SpC	1	27	ordered_Spar_16	198277	198303	+	1	3_pPar
iORF_182660	LL2011_011	SpC	1	15	ordered_Spar_16	198282	198296	-	1	3_pPar
iORF_182667	LL2011_011	SpC	0	54	ordered_Spar_16	198317	198370	-	7	5_SpeGroup
iORF_182670	LL2011_011	SpC	0	45	ordered_Spar_16	198326	198370	-	7	7_ancest
iORF_182680	LL2011_011	SpC	1	12	ordered_Spar_16	198346	198357	-	0	6_polymorphic
iORF_182681	LL2011_011	SpC	0	45	ordered_Spar_16	198363	198407	+	0	5_SpeGroup
iORF_182682	LL2011_011	SpC	1	54	ordered_Spar_16	198363	198416	+	0	5_SpeGroup
iORF_182684	LL2011_011	SpC	1	24	ordered_Spar_16	198380	198403	-	0	3_pPar
iORF_182685	LL2011_011	SpC	1	15	ordered_Spar_16	198394	198408	+	0	4_divergent
iORF_182686	LL2011_011	SpC	0	18	ordered_Spar_16	198394	198411	+	0	5_SpeGroup
iORF_182737	LL2011_011	SpC	1	51	ordered_Spar_16	199681	199731	+	10	6_polymorphic
iORF_182730	LL2011_011	SpC	1	63	ordered_Spar_16	199757	199819	+	1	4_divergent
iORF_182754	LL2011_011	SpC	1	63	ordered_Spar_16	199951	200013	+	0	4_divergent
iORF_182756	LL2011_011	SpC	0	93	ordered_Spar_16	199951	200043	+	10	5_SpeGroup
iORF_182762	LL2011_011	SpC	0	111	ordered_Spar_16	199970	200080	+	10	5_SpeGroup
iORF_183192	LL2011_011	SpC	1	33	ordered_Spar_16	203081	203113	-	1	4_divergent
iORF_182981	LL2011_011	SpC	1	12	ordered_Spar_16	203087	203098	+	1	5_SpeGroup
iORF_183073	LL2011_011	SpC	1	90	ordered_Spar_16	203110	203199	-	2	4_divergent
iORF_183089	LL2011_011	SpC	1	63	ordered_Spar_16	203112	203174	+	1	3_pPar
iORF_183185	LL2011_011	SpC	0	121	ordered_Spar_16	203125	203245	+	11	5_SpeGroup
iORF_183227	LL2011_011	SpC	1	48	ordered_Spar_16	203160	203207	-	3	5_SpeGroup
iORF_183228	LL2011_011	SpC	0	12	ordered_Spar_16	203160	203171	-	0	4_divergent
iORF_183233	LL2011_011	SpC	0	41	ordered_Spar_16	203167	203207	-	2	5_SpeGroup
iORF_183241	LL2011_011	SpC	0	29	ordered_Spar_16	203171	203199	-	1	5_SpeGroup
iORF_183242	LL2011_011	SpC	0	86	ordered_Spar_16	203171	203256	-	10	6_polymorphic
iORF_182977	LL2011_011	SpC	1	21	ordered_Spar_16	203183	203203	+	1	4_divergent
iORF_182979	LL2011_011	SpC	0	177	ordered_Spar_16	203183	203359	+	12	5_SpeGroup
iORF_182986	LL2011_011	SpC	0	33	ordered_Spar_16	203191	203223	+	3	6_polymorphic
iORF_182991	LL2011_011	SpC	0	61	ordered_Spar_16	203196	203256	-	10	6_polymorphic
iORF_182992	LL2011_011	SpC	0	73	ordered_Spar_16	203196	203268	-	10	6_polymorphic
iORF_182998	LL2011_011	SpC	1	57	ordered_Spar_16	203200	203256	-	9	5_SpeGroup
iORF_183012	LL2011_011	SpC	0	9	ordered_Spar_16	203231	203239	+	0	5_SpeGroup
iORF_183013	LL2011_011	SpC	0	54	ordered_Spar_16	203231	203284	+	1	6_polymorphic
iORF_183014	LL2011_011	SpC	0	83	ordered_Spar_16	203231	203313	+	2	6_polymorphic
iORF_183015	LL2011_011	SpC	1	135	ordered_Spar_16	203231	203365	+	3	5_SpeGroup
iORF_183018	LL2011_011	SpC	0	33	ordered_Spar_16	203236	203268	-	1	7_ancest
iORF_183019	LL2011_011	SpC	0	26	ordered_Spar_16	203243	203268	-	1	5_SpeGroup
iORF_183033	LL2011_011	SpC	0	60	ordered_Spar_16	203259	203318	-	1	5_SpeGroup
iORF_183038	LL2011_011	SpC	0	56	ordered_Spar_16	203279	203334	-	1	5_SpeGroup
iORF_183039	LL2011_011	SpC	1	45	ordered_Spar_16	203290	203334	-	1	5_SpeGroup
iORF_183040	LL2011_011	SpC	0	182	ordered_Spar_16	203290	203471	-	10	5_SpeGroup
iORF_183060	LL2011_011	SpC	1	27	ordered_Spar_16	203318	203344	-	0	4_divergent
iORF_183067	LL2011_011	SpC	0	66	ordered_Spar_16	203406	203471	-	8	5_SpeGroup
iORF_183081	LL2011_011	SpC	0	48	ordered_Spar_16	203424	203471	-	8	6_polymorphic
iORF_183104	LL2011_011	SpC	1	9	ordered_Spar_16	203463	203471	-	0	6_polymorphic
iORF_183076	LL2011_011	SpC	1	24	ordered_Spar_16	205109	205132	+	0	6_polymorphic
iORF_183082	LL2011_011	SpC	0	166	ordered_Spar_16	205211	205376	-	1	5_SpeGroup
iORF_183083	LL2011_011	SpC	0	170	ordered_Spar_16	205211	205380	-	1	7_ancest
iORF_183084	LL2011_011	SpC	1	24	ordered_Spar_16	205261	205284	-	0	3_pPar
iORF_183085	LL2011_011	SpC	1	108	ordered_Spar_16	205269	205376	-	1	4_divergent
iORF_183086	LL2011_011	SpC	0	112	ordered_Spar_16	205269	205380	-	1	5_SpeGroup
iORF_183087	LL2011_011	SpC	1	12	ordered_Spar_16	205275	205286	+	0	4_divergent
iORF_183090	LL2011_011	SpC	0	83	ordered_Spar_16	205294	205376	-	1	7_ancest
iORF_183091	LL2011_011	SpC	1	87	ordered_Spar_16	205294	205380	-	1	4_divergent
iORF_183132	LL2011_011	SpC	0	47	ordered_Spar_16	206200	206246	-	2	5_SpeGroup
iORF_183136	LL2011_011	SpC	0	51	ordered_Spar_16	206219	206269	-	2	5_SpeGroup
iORF_183139	LL2011_011	SpC	1	18	ordered_Spar_16	206229	206246	-	1	4_divergent
iORF_183140	LL2011_011	SpC	1	18	ordered_Spar_16	206231	206248	+	1	4_divergent
iORF_183142	LL2011_011	SpC	0	90	ordered_Spar_16	206231	206320	+	4	5_SpeGroup
iORF_183143	LL2011_011	SpC	0	113	ordered_Spar_16	206231	206343	+	5	7_ancest
iORF_183144	LL2011_011	SpC	0	14	ordered_Spar_16	206235	206248	+	1	4_divergent
iORF_183145	LL2011_011	SpC	1	21	ordered_Spar_16	206235	206255	+	1	4_divergent
iORF_183146	LL2011_011	SpC	1	99	ordered_Spar_16	206245	206343	+	4	4_divergent
iORF_183147	LL2011_011	SpC	1	72	ordered_Spar_16	206249	206320	+	3	4_divergent
iORF_183148	LL2011_011	SpC	1	18	ordered_Spar_16	206252	206269	-	1	4_divergent
iORF_183150	LL2011_011	SpC	0	60	ordered_Spar_16	206280	206339	+	3	5_SpeGroup
iORF_183152	LL2011_011	SpC	1	33	ordered_Spar_16	206317	206349	-	1	6_polymorphic
iORF_183153	LL2011_011	SpC	0	93	ordered_Spar_16	206317	206409	-	3	6_polymorphic
iORF_183154	LL2011_011	SpC	1	45	ordered_Spar_16	206324	206368	-	2	4_divergent
iORF_183155	LL2011_011	SpC	0	46	ordered_Spar_16	206324	206369	-	2	5_SpeGroup
iORF_183156	LL2011_011	SpC	1	12	ordered_Spar_16	206328	206339	+	1	6_polymorphic
iORF_183160	LL2011_011	SpC	0	43	ordered_Spar_16	206336	206378	+	2	5_SpeGroup
iORF_183161	LL2011_011	SpC	0	60	ordered_Spar_16	206336	206395	+	2	6_polymorphic
iORF_183165	LL2011_011	SpC	0	40	ordered_Spar_16	206370	206409	-	1	6_polymorphic
iORF_183169	LL2011_011	SpC	0	49	ordered_Spar_16	206380	206428	-	0	5_SpeGroup
iORF_183171	LL2011_011	SpC	1	42	ordered_Spar_16	206387	206428	-	0	5_SpeGroup
iORF_183367	LL2011_011	SpC	0	15	ordered_Spar_16	209359	209373	+	0	5_SpeGroup
iORF_183404	LL2011_011	SpC	1	27	ordered_Spar_16	209411	209437	-	4	3_pPar
iORF_183254	LL2011_011	SpC	1	96	ordered_Spar_16	209461	209556	+	2	4_divergent
iORF_183295	LL2011_011	SpC	1	36	ordered_Spar_16	209553	209588	-	0	4_divergent
iORF_183305	LL2011_011	SpC	0	27	ordered_Spar_16	209562	209588	-	0	5_SpeGroup
iORF_183330	LL2011_011	SpC	1	12	ordered_Spar_16	209598	209609	-	0	4_divergent
iORF_183299	LL2011_011	SpC	1	42	ordered_Spar_16	211468	211509	-	0	6_polymorphic
iORF_183301	LL2011_011	SpC	0	116	ordered_Spar_16	211468	211583	-	0	6_polymorphic
iORF_183303	LL2011_011	SpC	0	94	ordered_Spar_16	211490	211583	-	0	6_polymorphic
iORF_183310	LL2011_011	SpC	1	60	ordered_Spar_16	211524	211583	-	0	4_divergent
iORF_183311	LL2011_011	SpC	0	124	ordered_Spar_16	211533	211656	+	6	5_SpeGroup
iORF_183312	LL2011_011	SpC	1	30	ordered_Spar_16	211575	211604	+	0	4_divergent
iORF_183317	LL2011_011	SpC	1	27	ordered_Spar_16	211660	211686	-	0	4_divergent
iORF_183319	LL2011_011	SpC	0	15	ordered_Spar_16	211672	211686	-	0	7_ancest
iORF_183325	LL2011_011	SpC	1	12	ordered_Spar_16	211719	211730	-	0	4_divergent
iORF_183384	LL2011_011	SpC	0	69	ordered_Spar_16	212896	212964	-	5	6_polymorphic
iORF_183385	LL2011_011	SpC	1	39	ordered_Spar_16	212905	212943	+	2	4_divergent
iORF_183386	LL2011_011	SpC	0	48	ordered_Spar_16	212905	212952	+	2	5_SpeGroup
iORF_183389	LL2011_011	SpC	1	54	ordered_Spar_16	212918	212971	+	5	5_SpeGroup
iORF_183390	LL2011_011	SpC	0	61	ordered_Spar_16	212918	212978	+	5	6_polymorphic
iORF_183427	LL2011_011	SpC	0	30	ordered_Spar_16	213492	213521	+	0	4_divergent
iORF_183430	LL2011_011	SpC	1	24	ordered_Spar_16	213498	213521	+	0	5_SpeGroup
iORF_183431	LL2011_011	SpC	0	30	ordered_Spar_16	213502	213531	+	0	4_divergent
iORF_183432	LL2011_011	SpC	1	15	ordered_Spar_16	213513	213527	-	0	4_divergent
iORF_183433	LL2011_011	SpC	0	126	ordered_Spar_16	213528	213653	+	1	5_SpeGroup
iORF_183434	LL2011_011	SpC	0	84	ordered_Spar_16	213531	213614	+	1	5_SpeGroup
iORF_183435	LL2011_011	SpC	0	123	ordered_Spar_16	213531	213653	+	1	7_ancest
iORF_183436	LL2011_011	SpC	0	137	ordered_Spar_16	213531	213667	+	1	6_polymorphic
iORF_183437	LL2011_011	SpC	1	225	ordered_Spar_16	213531	213755	+	5	6_polymorphic
iORF_183438	LL2011_011	SpC	1	27	ordered_Spar_16	213556	213582	-	0	3_pPar
iORF_183441	LL2011_011	SpC	0	21	ordered_Spar_16	213579	213599	-	0	4_divergent
iORF_183453	LL2011_011	SpC	0	87	ordered_Spar_16	213669	213755	+	4	6_polymorphic
iORF_183454	LL2011_011	SpC	1	75	ordered_Spar_16	213679	213753	-	4	4_divergent
iORF_183456	LL2011_011	SpC	1	75	ordered_Spar_16	213686	213760	-	4	4_divergent
iORF_183466	LL2011_011	SpC	0	81	ordered_Spar_16	213787	213867	-	3	6_polymorphic
iORF_183467	LL2011_011	SpC	0	145	ordered_Spar_16	213787	213931	-	3	6_polymorphic
iORF_183470	LL2011_011	SpC	0	87	ordered_Spar_16	213789	213875	+	3	5_SpeGroup
iORF_183472	LL2011_011	SpC	0	9	ordered_Spar_16	213805	213813	+	0	5_SpeGroup
iORF_183473	LL2011_011	SpC	1	129	ordered_Spar_16	213805	213933	+	3	6_polymorphic
iORF_183474	LL2011_011	SpC	0	143	ordered_Spar_16	213805	213947	+	5	6_polymorphic
iORF_183475	LL2011_011	SpC	0	24	ordered_Spar_16	213821	213844	-	0	5_SpeGroup
iORF_183476	LL2011_011	SpC	1	39	ordered_Spar_16	213829	213867	-	3	5_SpeGroup
iORF_183477	LL2011_011	SpC	0	67	ordered_Spar_16	213839	213905	+	3	6_polymorphic
iORF_183478	LL2011_011	SpC	0	82	ordered_Spar_16	213839	213920	+	3	5_SpeGroup
iORF_183479	LL2011_011	SpC	0	109	ordered_Spar_16	213839	213947	+	5	6_polymorphic
iORF_183483	LL2011_011	SpC	1	48	ordered_Spar_16	213884	213931	-	0	6_polymorphic
iORF_183487	LL2011_011	SpC	0	9	ordered_Spar_16	213939	213947	+	0	5_SpeGroup
iORF_183501	LL2011_011	SpC	1	147	ordered_Spar_16	215062	215208	-	4	6_polymorphic
iORF_183502	LL2011_011	SpC	0	262	ordered_Spar_16	215062	215323	-	5	6_polymorphic
iORF_183512	LL2011_011	SpC	0	90	ordered_Spar_16	215070	215159	+	4	7_ancest
iORF_183513	LL2011_011	SpC	0	40	ordered_Spar_16	215070	215109	+	1	5_SpeGroup
iORF_183514	LL2011_011	SpC	1	45	ordered_Spar_16	215070	215114	+	1	4_divergent
iORF_183536	LL2011_011	SpC	0	114	ordered_Spar_16	215095	215208	-	4	7_ancest
iORF_183538	LL2011_011	SpC	0	36	ordered_Spar_16	215095	215130	-	1	5_SpeGroup
iORF_183545	LL2011_011	SpC	0	87	ordered_Spar_16	215111	215197	+	3	5_SpeGroup
iORF_183497	LL2011_011	SpC	1	102	ordered_Spar_16	215222	215323	-	1	6_polymorphic
iORF_183504	LL2011_011	SpC	1	24	ordered_Spar_16	215308	215331	-	1	3_pPar
iORF_183506	LL2011_011	SpC	1	33	ordered_Spar_16	215336	215368	-	0	5_SpeGroup
iORF_183507	LL2011_011	SpC	0	95	ordered_Spar_16	215336	215430	-	1	4_divergent
iORF_183509	LL2011_011	SpC	1	60	ordered_Spar_16	215355	215414	+	1	5_SpeGroup
iORF_183510	LL2011_011	SpC	0	80	ordered_Spar_16	215355	215434	+	1	4_divergent
iORF_183511	LL2011_011	SpC	1	63	ordered_Spar_16	215368	215430	-	1	5_SpeGroup
iORF_183516	LL2011_011	SpC	0	27	ordered_Spar_16	215388	215414	+	0	4_divergent
iORF_183517	LL2011_011	SpC	1	15	ordered_Spar_16	215404	215418	+	0	3_pPar
iORF_183520	LL2011_011	SpC	1	75	ordered_Spar_16	215446	215520	+	1	3_pPar
iORF_183527	LL2011_011	SpC	1	12	ordered_Spar_16	215492	215503	+	0	1_conserved
iORF_183529	LL2011_011	SpC	1	9	ordered_Spar_16	215544	215552	-	0	1_conserved
iORF_183532	LL2011_011	SpC	0	61	ordered_Spar_16	215560	215620	+	0	5_SpeGroup
iORF_183533	LL2011_011	SpC	1	108	ordered_Spar_16	215560	215667	+	1	4_divergent
iORF_183534	LL2011_011	SpC	1	30	ordered_Spar_16	215571	215600	+	0	4_divergent
iORF_183535	LL2011_011	SpC	0	31	ordered_Spar_16	215571	215601	+	0	5_SpeGroup
iORF_183539	LL2011_011	SpC	0	33	ordered_Spar_16	215635	215667	+	1	5_SpeGroup
iORF_184777	LL2011_011	SpC	1	30	ordered_Spar_16	243071	243100	+	0	3_pPar
iORF_184782	LL2011_011	SpC	1	66	ordered_Spar_16	243106	243171	-	1	3_pPar
iORF_184783	LL2011_011	SpC	1	24	ordered_Spar_16	243131	243154	+	0	1_conserved
iORF_184786	LL2011_011	SpC	1	12	ordered_Spar_16	243166	243177	+	0	3_pPar
iORF_184900	LL2011_011	SpC	0	18	ordered_Spar_16	244079	244096	+	0	4_divergent
iORF_184903	LL2011_011	SpC	1	78	ordered_Spar_16	244079	244156	+	0	5_SpeGroup
iORF_184867	LL2011_011	SpC	0	15	ordered_Spar_16	244093	244107	-	0	4_divergent
iORF_184901	LL2011_011	SpC	1	45	ordered_Spar_16	244147	244191	+	0	6_polymorphic
iORF_184810	LL2011_011	SpC	0	45	ordered_Spar_16	244184	244228	-	0	4_divergent
iORF_184837	LL2011_011	SpC	1	27	ordered_Spar_16	244232	244258	-	0	4_divergent
iORF_184844	LL2011_011	SpC	1	60	ordered_Spar_16	244239	244298	-	0	1_conserved
iORF_184870	LL2011_011	SpC	1	42	ordered_Spar_16	244350	244391	-	1	4_divergent
iORF_184871	LL2011_011	SpC	0	18	ordered_Spar_16	244374	244391	-	0	4_divergent
iORF_184872	LL2011_011	SpC	1	57	ordered_Spar_16	244384	244440	+	0	6_polymorphic
iORF_184874	LL2011_011	SpC	1	54	ordered_Spar_16	244399	244452	-	2	5_SpeGroup
iORF_184876	LL2011_011	SpC	0	29	ordered_Spar_16	244424	244452	-	2	4_divergent
iORF_184877	LL2011_011	SpC	1	12	ordered_Spar_16	244437	244448	+	1	3_pPar
iORF_184879	LL2011_011	SpC	1	21	ordered_Spar_16	244445	244465	+	1	5_SpeGroup
iORF_184881	LL2011_011	SpC	0	104	ordered_Spar_16	244445	244548	+	1	4_divergent
iORF_184882	LL2011_011	SpC	1	87	ordered_Spar_16	244462	244548	+	0	5_SpeGroup
iORF_184886	LL2011_011	SpC	0	57	ordered_Spar_16	244522	244578	-	0	5_SpeGroup
iORF_184888	LL2011_011	SpC	0	114	ordered_Spar_16	244577	244690	+	0	5_SpeGroup
iORF_184889	LL2011_011	SpC	1	21	ordered_Spar_16	244590	244610	-	0	3_pPar
iORF_184893	LL2011_011	SpC	0	268	ordered_Spar_16	244644	244911	-	9	5_SpeGroup
iORF_184894	LL2011_011	SpC	0	127	ordered_Spar_16	244696	244822	-	8	5_SpeGroup
iORF_184895	LL2011_011	SpC	1	216	ordered_Spar_16	244696	244911	-	9	5_SpeGroup
iORF_184896	LL2011_011	SpC	1	75	ordered_Spar_16	244748	244822	-	6	4_divergent
iORF_184897	LL2011_011	SpC	1	114	ordered_Spar_16	244773	244886	+	7	4_divergent
iORF_184899	LL2011_011	SpC	0	135	ordered_Spar_16	244777	244911	-	1	5_SpeGroup
iORF_184904	LL2011_011	SpC	1	198	ordered_Spar_16	244890	245087	-	2	4_divergent
iORF_184906	LL2011_011	SpC	0	176	ordered_Spar_16	244912	245087	-	2	5_SpeGroup
iORF_184910	LL2011_011	SpC	1	42	ordered_Spar_16	244950	244991	+	1	3_pPar
iORF_184913	LL2011_011	SpC	0	157	ordered_Spar_16	244984	245140	-	2	5_SpeGroup
iORF_184914	LL2011_011	SpC	1	15	ordered_Spar_16	244984	244998	-	0	4_divergent
iORF_184916	LL2011_011	SpC	1	21	ordered_Spar_16	245024	245044	-	0	3_pPar
iORF_184917	LL2011_011	SpC	0	46	ordered_Spar_16	245054	245099	-	2	4_divergent
iORF_184918	LL2011_011	SpC	1	87	ordered_Spar_16	245054	245140	-	2	4_divergent
iORF_184800	LL2011_011	SpC	1	93	ordered_Spar_16	245086	245178	+	3	4_divergent
iORF_184801	LL2011_011	SpC	0	101	ordered_Spar_16	245086	245186	+	3	5_SpeGroup
iORF_184802	LL2011_011	SpC	0	52	ordered_Spar_16	245089	245140	-	2	7_ancest
iORF_184803	LL2011_011	SpC	0	54	ordered_Spar_16	245094	245147	-	3	5_SpeGroup
iORF_184805	LL2011_011	SpC	0	50	ordered_Spar_16	245098	245147	-	3	5_SpeGroup
iORF_184806	LL2011_011	SpC	1	48	ordered_Spar_16	245111	245158	+	1	5_SpeGroup
iORF_184807	LL2011_011	SpC	0	68	ordered_Spar_16	245111	245178	+	1	5_SpeGroup
iORF_184808	LL2011_011	SpC	1	27	ordered_Spar_16	245121	245147	-	1	5_SpeGroup
iORF_184809	LL2011_011	SpC	1	9	ordered_Spar_16	245155	245163	-	0	1_conserved
iORF_184812	LL2011_011	SpC	1	81	ordered_Spar_16	245186	245266	+	0	3_pPar
iORF_184815	LL2011_011	SpC	0	33	ordered_Spar_16	245300	245332	+	0	4_divergent
iORF_184816	LL2011_011	SpC	1	51	ordered_Spar_16	245304	245354	-	3	4_divergent
iORF_184818	LL2011_011	SpC	0	9	ordered_Spar_16	245346	245354	-	0	5_SpeGroup
iORF_184821	LL2011_011	SpC	1	162	ordered_Spar_16	245375	245536	+	2	4_divergent
iORF_184827	LL2011_011	SpC	0	30	ordered_Spar_16	245435	245464	-	0	5_SpeGroup
iORF_184829	LL2011_011	SpC	1	21	ordered_Spar_16	245463	245483	+	0	3_pPar
iORF_184839	LL2011_011	SpC	1	36	ordered_Spar_16	245658	245693	-	0	5_SpeGroup
iORF_184845	LL2011_011	SpC	1	24	ordered_Spar_16	245824	245847	+	0	5_SpeGroup
iORF_184846	LL2011_011	SpC	0	54	ordered_Spar_16	245824	245877	+	10	5_SpeGroup
iORF_184847	LL2011_011	SpC	0	70	ordered_Spar_16	245824	245893	+	10	5_SpeGroup
iORF_184852	LL2011_011	SpC	1	9	ordered_Spar_16	245912	245920	+	0	3_pPar
iORF_184855	LL2011_011	SpC	0	98	ordered_Spar_16	245934	246031	+	1	5_SpeGroup
iORF_184856	LL2011_011	SpC	1	48	ordered_Spar_16	245947	245994	-	1	5_SpeGroup
iORF_184857	LL2011_011	SpC	0	35	ordered_Spar_16	245960	245994	-	1	4_divergent
iORF_184859	LL2011_011	SpC	1	21	ordered_Spar_16	245964	245984	+	1	5_SpeGroup
iORF_184861	LL2011_011	SpC	0	92	ordered_Spar_16	245964	246055	+	1	7_ancest
iORF_184864	LL2011_011	SpC	1	51	ordered_Spar_16	246019	246069	-	0	1_conserved
iORF_184941	LL2011_011	SpC	1	15	ordered_Spar_16	248529	248543	-	0	1_conserved
iORF_184942	LL2011_011	SpC	1	21	ordered_Spar_16	248536	248556	-	0	3_pPar
iORF_184943	LL2011_011	SpC	0	88	ordered_Spar_16	248538	248625	+	3	5_SpeGroup
iORF_184944	LL2011_011	SpC	1	102	ordered_Spar_16	248538	248639	+	3	4_divergent
iORF_184921	LL2011_011	SpC	1	39	ordered_Spar_16	248576	248614	-	1	3_pPar
iORF_184923	LL2011_011	SpC	1	63	ordered_Spar_16	248636	248698	+	4	1_conserved
iORF_184927	LL2011_011	SpC	1	60	ordered_Spar_16	248648	248707	-	2	6_polymorphic
iORF_184932	LL2011_011	SpC	0	9	ordered_Spar_16	248699	248707	-	0	6_polymorphic
iORF_184983	LL2011_011	SpC	1	93	ordered_Spar_16	252874	252966	-	0	3_pPar
iORF_184986	LL2011_011	SpC	1	45	ordered_Spar_16	252896	252940	+	0	1_conserved
iORF_184990	LL2011_011	SpC	1	24	ordered_Spar_16	252927	252950	-	0	3_pPar
iORF_184953	LL2011_011	SpC	0	47	ordered_Spar_16	252940	252986	+	0	5_SpeGroup
iORF_184959	LL2011_011	SpC	1	66	ordered_Spar_16	253019	253084	-	2	4_divergent
iORF_184960	LL2011_011	SpC	0	124	ordered_Spar_16	253019	253142	-	3	5_SpeGroup
iORF_184962	LL2011_011	SpC	1	93	ordered_Spar_16	253050	253142	-	3	6_polymorphic
iORF_184963	LL2011_011	SpC	1	12	ordered_Spar_16	253062	253073	+	0	4_divergent
iORF_184964	LL2011_011	SpC	0	36	ordered_Spar_16	253062	253097	+	2	7_ancest
iORF_184965	LL2011_011	SpC	0	64	ordered_Spar_16	253062	253125	+	2	5_SpeGroup
iORF_184967	LL2011_011	SpC	1	51	ordered_Spar_16	253075	253125	+	2	6_polymorphic
iORF_184968	LL2011_011	SpC	0	100	ordered_Spar_16	253075	253174	+	3	5_SpeGroup
iORF_184969	LL2011_011	SpC	0	107	ordered_Spar_16	253075	253181	+	4	6_polymorphic
iORF_184972	LL2011_011	SpC	1	69	ordered_Spar_16	253079	253147	+	3	4_divergent
iORF_184976	LL2011_011	SpC	0	18	ordered_Spar_16	253125	253142	-	1	6_polymorphic
iORF_184979	LL2011_011	SpC	0	41	ordered_Spar_16	253141	253181	+	1	6_polymorphic
iORF_184980	LL2011_011	SpC	1	45	ordered_Spar_16	253141	253185	+	1	4_divergent
iORF_184995	LL2011_011	SpC	1	9	ordered_Spar_16	254144	254152	+	1	3_pPar
iORF_185004	LL2011_011	SpC	0	11	ordered_Spar_16	254158	254168	-	1	4_divergent
iORF_185019	LL2011_011	SpC	1	105	ordered_Spar_16	254176	254280	-	1	6_polymorphic
iORF_185020	LL2011_011	SpC	0	42	ordered_Spar_16	254176	254217	-	1	6_polymorphic
iORF_185021	LL2011_011	SpC	0	48	ordered_Spar_16	254181	254228	+	1	4_divergent
iORF_185022	LL2011_011	SpC	1	18	ordered_Spar_16	254193	254210	-	1	3_pPar
iORF_185024	LL2011_011	SpC	0	63	ordered_Spar_16	254218	254280	-	0	6_polymorphic
iORF_184996	LL2011_011	SpC	1	12	ordered_Spar_16	254250	254261	+	0	1_conserved
iORF_184999	LL2011_011	SpC	1	30	ordered_Spar_16	254281	254310	-	0	4_divergent
iORF_185003	LL2011_011	SpC	0	101	ordered_Spar_16	254342	254442	-	1	6_polymorphic
iORF_185005	LL2011_011	SpC	1	18	ordered_Spar_16	254353	254370	-	0	4_divergent
iORF_185006	LL2011_011	SpC	0	84	ordered_Spar_16	254353	254436	-	1	5_SpeGroup
iORF_185007	LL2011_011	SpC	0	90	ordered_Spar_16	254353	254442	-	1	7_ancest
iORF_185008	LL2011_011	SpC	1	24	ordered_Spar_16	254355	254378	+	0	3_pPar
iORF_185010	LL2011_011	SpC	1	24	ordered_Spar_16	254363	254386	+	0	3_pPar
iORF_185011	LL2011_011	SpC	0	35	ordered_Spar_16	254383	254417	+	1	5_SpeGroup
iORF_185012	LL2011_011	SpC	1	78	ordered_Spar_16	254383	254460	+	1	4_divergent
iORF_185013	LL2011_011	SpC	0	8	ordered_Spar_16	254388	254395	+	1	6_polymorphic
iORF_185014	LL2011_011	SpC	1	30	ordered_Spar_16	254388	254417	+	1	5_SpeGroup
iORF_185015	LL2011_011	SpC	1	51	ordered_Spar_16	254392	254442	-	0	6_polymorphic
iORF_185017	LL2011_011	SpC	0	24	ordered_Spar_16	254429	254452	-	0	4_divergent
iORF_185018	LL2011_011	SpC	1	9	ordered_Spar_16	254444	254452	-	0	4_divergent
iORF_185030	LL2011_011	SpC	0	109	ordered_Spar_16	255959	256067	-	0	6_polymorphic
iORF_185032	LL2011_011	SpC	0	9	ordered_Spar_16	255989	255997	+	0	5_SpeGroup
iORF_185033	LL2011_011	SpC	1	81	ordered_Spar_16	255989	256069	+	0	5_SpeGroup
iORF_185034	LL2011_011	SpC	0	99	ordered_Spar_16	255989	256087	+	0	5_SpeGroup
iORF_185035	LL2011_011	SpC	0	24	ordered_Spar_16	256000	256023	-	0	6_polymorphic
iORF_185036	LL2011_011	SpC	1	84	ordered_Spar_16	256000	256083	-	0	6_polymorphic
iORF_185037	LL2011_011	SpC	0	30	ordered_Spar_16	256005	256034	-	0	4_divergent
iORF_185038	LL2011_011	SpC	1	63	ordered_Spar_16	256005	256067	-	0	6_polymorphic
iORF_185039	LL2011_011	SpC	0	79	ordered_Spar_16	256005	256083	-	0	6_polymorphic
iORF_185040	LL2011_011	SpC	1	18	ordered_Spar_16	256008	256025	+	0	1_conserved
iORF_185041	LL2011_011	SpC	0	48	ordered_Spar_16	256022	256069	+	0	6_polymorphic
iORF_185042	LL2011_011	SpC	0	94	ordered_Spar_16	256022	256115	+	0	6_polymorphic
iORF_185047	LL2011_011	SpC	0	66	ordered_Spar_16	256180	256245	-	0	6_polymorphic
iORF_185048	LL2011_011	SpC	0	15	ordered_Spar_16	256183	256197	+	0	4_divergent
iORF_185053	LL2011_011	SpC	1	36	ordered_Spar_16	256218	256253	+	2	5_SpeGroup
iORF_185054	LL2011_011	SpC	0	51	ordered_Spar_16	256218	256268	+	3	5_SpeGroup
iORF_185058	LL2011_011	SpC	0	38	ordered_Spar_16	256244	256281	+	4	6_polymorphic
iORF_185060	LL2011_011	SpC	0	17	ordered_Spar_16	256252	256268	+	1	6_polymorphic
iORF_185097	LL2011_011	SpC	1	141	ordered_Spar_16	257542	257682	+	2	4_divergent
iORF_185098	LL2011_011	SpC	0	175	ordered_Spar_16	257542	257716	+	4	7_ancest
iORF_185106	LL2011_011	SpC	1	12	ordered_Spar_16	257550	257561	-	0	3_pPar
iORF_185111	LL2011_011	SpC	0	120	ordered_Spar_16	257563	257682	+	1	5_SpeGroup
iORF_185124	LL2011_011	SpC	1	15	ordered_Spar_16	257579	257593	-	0	6_polymorphic
iORF_185125	LL2011_011	SpC	0	18	ordered_Spar_16	257579	257596	-	0	6_polymorphic
iORF_185063	LL2011_011	SpC	0	48	ordered_Spar_16	257595	257642	+	1	6_polymorphic
iORF_185064	LL2011_011	SpC	0	28	ordered_Spar_16	257615	257642	+	0	6_polymorphic
iORF_185069	LL2011_011	SpC	1	24	ordered_Spar_16	257668	257691	-	2	5_SpeGroup
iORF_185070	LL2011_011	SpC	0	108	ordered_Spar_16	257683	257790	+	14	6_polymorphic
iORF_185071	LL2011_011	SpC	0	210	ordered_Spar_16	257683	257892	+	17	6_polymorphic
iORF_185072	LL2011_011	SpC	1	75	ordered_Spar_16	257713	257787	-	12	4_divergent
iORF_185073	LL2011_011	SpC	0	150	ordered_Spar_16	257713	257862	-	13	5_SpeGroup
iORF_185074	LL2011_011	SpC	0	66	ordered_Spar_16	257735	257800	+	0	6_polymorphic
iORF_185075	LL2011_011	SpC	1	78	ordered_Spar_16	257735	257812	+	0	6_polymorphic
iORF_185076	LL2011_011	SpC	0	99	ordered_Spar_16	257787	257885	-	3	6_polymorphic
iORF_185077	LL2011_011	SpC	0	96	ordered_Spar_16	257797	257892	+	3	6_polymorphic
iORF_185079	LL2011_011	SpC	1	39	ordered_Spar_16	257847	257885	-	2	6_polymorphic
iORF_185080	LL2011_011	SpC	1	54	ordered_Spar_16	257849	257902	+	2	6_polymorphic
iORF_185083	LL2011_011	SpC	0	27	ordered_Spar_16	257876	257902	+	1	6_polymorphic
iORF_185085	LL2011_011	SpC	1	9	ordered_Spar_16	257927	257935	-	0	4_divergent
iORF_185086	LL2011_011	SpC	0	69	ordered_Spar_16	257927	257995	-	5	5_SpeGroup
iORF_185087	LL2011_011	SpC	1	96	ordered_Spar_16	257932	258027	-	5	3_pPar
iORF_185088	LL2011_011	SpC	1	12	ordered_Spar_16	257961	257972	+	0	6_polymorphic
iORF_185089	LL2011_011	SpC	0	69	ordered_Spar_16	257961	258029	+	0	6_polymorphic
iORF_185090	LL2011_011	SpC	1	93	ordered_Spar_16	257965	258057	+	0	4_divergent
iORF_185091	LL2011_011	SpC	0	135	ordered_Spar_16	257965	258099	+	2	5_SpeGroup
iORF_185108	LL2011_011	SpC	1	15	ordered_Spar_16	258225	258239	-	0	1_conserved
iORF_185112	LL2011_011	SpC	1	33	ordered_Spar_16	258279	258311	-	0	4_divergent
iORF_185113	LL2011_011	SpC	0	96	ordered_Spar_16	258281	258376	+	0	6_polymorphic
iORF_185114	LL2011_011	SpC	1	15	ordered_Spar_16	258288	258302	+	0	4_divergent
iORF_185116	LL2011_011	SpC	0	18	ordered_Spar_16	258320	258337	-	0	5_SpeGroup
iORF_185117	LL2011_011	SpC	0	39	ordered_Spar_16	258320	258358	-	0	5_SpeGroup
iORF_185119	LL2011_011	SpC	1	87	ordered_Spar_16	258320	258406	-	4	5_SpeGroup
iORF_185121	LL2011_011	SpC	0	35	ordered_Spar_16	258378	258412	-	4	5_SpeGroup
iORF_185133	LL2011_011	SpC	0	42	ordered_Spar_16	258894	258935	+	2	5_SpeGroup
iORF_185134	LL2011_011	SpC	1	66	ordered_Spar_16	258894	258959	+	5	4_divergent
iORF_185126	LL2011_011	SpC	1	30	ordered_Spar_16	259040	259069	-	0	1_conserved
iORF_185127	LL2011_011	SpC	1	9	ordered_Spar_16	259042	259050	+	0	1_conserved
iORF_185129	LL2011_011	SpC	1	21	ordered_Spar_16	259068	259088	+	0	1_conserved
iORF_185146	LL2011_011	SpC	1	15	ordered_Spar_16	260971	260985	+	0	1_conserved
iORF_185152	LL2011_011	SpC	0	138	ordered_Spar_16	260985	261122	+	4	6_polymorphic
iORF_185153	LL2011_011	SpC	1	33	ordered_Spar_16	260985	261017	+	0	6_polymorphic
iORF_185158	LL2011_011	SpC	1	57	ordered_Spar_16	261020	261076	+	3	6_polymorphic
iORF_185160	LL2011_011	SpC	0	103	ordered_Spar_16	261020	261122	+	4	6_polymorphic
iORF_185139	LL2011_011	SpC	0	75	ordered_Spar_16	261063	261137	-	2	5_SpeGroup
iORF_185141	LL2011_011	SpC	1	93	ordered_Spar_16	261115	261207	+	0	4_divergent
iORF_185142	LL2011_011	SpC	0	39	ordered_Spar_16	261119	261157	-	0	5_SpeGroup
iORF_185143	LL2011_011	SpC	1	84	ordered_Spar_16	261119	261202	-	0	4_divergent
iORF_185145	LL2011_011	SpC	0	39	ordered_Spar_16	261147	261185	+	0	6_polymorphic
iORF_185148	LL2011_011	SpC	1	21	ordered_Spar_16	261169	261189	-	0	3_pPar
iORF_185149	LL2011_011	SpC	1	12	ordered_Spar_16	261188	261199	+	0	1_conserved
iORF_185151	LL2011_011	SpC	1	27	ordered_Spar_16	261280	261306	-	0	3_pPar
iORF_185234	LL2011_011	SpC	1	15	ordered_Spar_16	271613	271627	-	0	3_pPar
iORF_185250	LL2011_011	SpC	0	78	ordered_Spar_16	271648	271725	-	3	5_SpeGroup
iORF_185251	LL2011_011	SpC	1	219	ordered_Spar_16	271648	271866	-	12	4_divergent
iORF_185256	LL2011_011	SpC	1	237	ordered_Spar_16	271658	271894	+	13	4_divergent
iORF_185235	LL2011_011	SpC	1	9	ordered_Spar_16	271791	271799	+	0	4_divergent
iORF_185240	LL2011_011	SpC	0	24	ordered_Spar_16	271871	271894	+	1	5_SpeGroup
iORF_185243	LL2011_011	SpC	1	36	ordered_Spar_16	271891	271926	+	0	3_pPar
iORF_185245	LL2011_011	SpC	0	99	ordered_Spar_16	271909	272007	-	8	5_SpeGroup
iORF_185246	LL2011_011	SpC	0	44	ordered_Spar_16	271920	271963	+	0	6_polymorphic
iORF_185247	LL2011_011	SpC	0	48	ordered_Spar_16	271920	271967	+	0	6_polymorphic
iORF_185248	LL2011_011	SpC	0	23	ordered_Spar_16	271928	271950	-	0	6_polymorphic
iORF_185263	LL2011_011	SpC	1	18	ordered_Spar_16	272794	272811	+	0	3_pPar
iORF_185276	LL2011_011	SpC	1	15	ordered_Spar_16	272811	272825	+	0	3_pPar
iORF_185281	LL2011_011	SpC	1	39	ordered_Spar_16	272814	272852	-	0	4_divergent
iORF_185293	LL2011_011	SpC	0	12	ordered_Spar_16	272841	272852	-	0	4_divergent
iORF_185294	LL2011_011	SpC	1	45	ordered_Spar_16	272845	272889	+	0	4_divergent
iORF_185266	LL2011_011	SpC	1	9	ordered_Spar_16	272936	272944	-	0	1_conserved
iORF_185270	LL2011_011	SpC	1	27	ordered_Spar_16	273010	273036	+	0	6_polymorphic
iORF_185282	LL2011_011	SpC	0	18	ordered_Spar_16	273109	273126	-	0	5_SpeGroup
iORF_185283	LL2011_011	SpC	1	18	ordered_Spar_16	273141	273158	+	1	3_pPar
iORF_185287	LL2011_011	SpC	0	25	ordered_Spar_16	273209	273233	+	1	5_SpeGroup
iORF_185288	LL2011_011	SpC	1	30	ordered_Spar_16	273209	273238	+	1	4_divergent
iORF_185289	LL2011_011	SpC	0	9	ordered_Spar_16	273230	273238	+	0	5_SpeGroup
iORF_185292	LL2011_011	SpC	1	42	ordered_Spar_16	273235	273276	-	1	3_pPar
iORF_185324	LL2011_011	SpC	0	63	ordered_Spar_16	274170	274232	-	0	5_SpeGroup
iORF_185328	LL2011_011	SpC	1	9	ordered_Spar_16	274196	274204	-	0	4_divergent
iORF_185329	LL2011_011	SpC	1	69	ordered_Spar_16	274201	274269	-	0	6_polymorphic
iORF_185330	LL2011_011	SpC	0	90	ordered_Spar_16	274201	274290	-	1	6_polymorphic
iORF_185333	LL2011_011	SpC	0	21	ordered_Spar_16	274208	274228	+	0	5_SpeGroup
iORF_185305	LL2011_011	SpC	1	90	ordered_Spar_16	274223	274312	+	1	4_divergent
iORF_185306	LL2011_011	SpC	1	9	ordered_Spar_16	274266	274274	-	0	3_pPar
iORF_185311	LL2011_011	SpC	0	9	ordered_Spar_16	274275	274283	-	1	6_polymorphic
iORF_185312	LL2011_011	SpC	1	18	ordered_Spar_16	274275	274292	-	1	6_polymorphic
iORF_185380	LL2011_011	SpC	0	166	ordered_Spar_16	276374	276539	+	11	5_SpeGroup
iORF_185381	LL2011_011	SpC	1	9	ordered_Spar_16	276374	276382	+	0	4_divergent
iORF_185400	LL2011_011	SpC	1	39	ordered_Spar_16	276404	276442	-	0	1_conserved
iORF_185334	LL2011_011	SpC	1	102	ordered_Spar_16	276424	276525	-	11	5_SpeGroup
iORF_185335	LL2011_011	SpC	1	57	ordered_Spar_16	276444	276500	-	0	3_pPar
iORF_185337	LL2011_011	SpC	1	90	ordered_Spar_16	276479	276568	+	11	5_SpeGroup
iORF_185341	LL2011_011	SpC	1	66	ordered_Spar_16	276499	276564	+	11	5_SpeGroup
iORF_185342	LL2011_011	SpC	0	70	ordered_Spar_16	276499	276568	+	11	5_SpeGroup
iORF_185343	LL2011_011	SpC	0	120	ordered_Spar_16	276499	276618	+	12	7_ancest
iORF_185344	LL2011_011	SpC	0	126	ordered_Spar_16	276499	276624	+	12	5_SpeGroup
iORF_185345	LL2011_011	SpC	1	18	ordered_Spar_16	276561	276578	+	0	5_SpeGroup
iORF_185346	LL2011_011	SpC	0	33	ordered_Spar_16	276565	276597	-	0	5_SpeGroup
iORF_185347	LL2011_011	SpC	1	48	ordered_Spar_16	276571	276618	+	1	5_SpeGroup
iORF_185348	LL2011_011	SpC	0	54	ordered_Spar_16	276571	276624	+	1	5_SpeGroup
iORF_185349	LL2011_011	SpC	1	30	ordered_Spar_16	276575	276604	+	1	3_pPar
iORF_185353	LL2011_011	SpC	1	36	ordered_Spar_16	276625	276660	+	0	5_SpeGroup
iORF_185354	LL2011_011	SpC	0	57	ordered_Spar_16	276625	276681	+	0	5_SpeGroup
iORF_185355	LL2011_011	SpC	0	73	ordered_Spar_16	276625	276697	+	0	7_ancest
iORF_185361	LL2011_011	SpC	1	30	ordered_Spar_16	276694	276723	-	0	4_divergent
iORF_185363	LL2011_011	SpC	1	39	ordered_Spar_16	276730	276768	-	0	3_pPar
iORF_185364	LL2011_011	SpC	0	30	ordered_Spar_16	276747	276776	+	0	5_SpeGroup
iORF_185365	LL2011_011	SpC	1	12	ordered_Spar_16	276761	276772	+	0	5_SpeGroup
iORF_185366	LL2011_011	SpC	1	15	ordered_Spar_16	276769	276783	-	0	3_pPar
iORF_185375	LL2011_011	SpC	0	48	ordered_Spar_16	276843	276890	-	0	5_SpeGroup
iORF_185376	LL2011_011	SpC	1	57	ordered_Spar_16	276843	276899	-	0	4_divergent
iORF_185377	LL2011_011	SpC	1	27	ordered_Spar_16	276847	276873	-	0	6_polymorphic
iORF_185389	LL2011_011	SpC	0	24	ordered_Spar_16	277006	277029	+	0	5_SpeGroup
iORF_185390	LL2011_011	SpC	1	51	ordered_Spar_16	277006	277056	+	0	4_divergent
iORF_185391	LL2011_011	SpC	0	89	ordered_Spar_16	277015	277103	-	3	7_ancest
iORF_185392	LL2011_011	SpC	1	36	ordered_Spar_16	277019	277054	-	0	3_pPar
iORF_185395	LL2011_011	SpC	0	27	ordered_Spar_16	277030	277056	+	0	5_SpeGroup
iORF_185396	LL2011_011	SpC	1	60	ordered_Spar_16	277044	277103	-	3	6_polymorphic
iORF_185397	LL2011_011	SpC	0	53	ordered_Spar_16	277051	277103	-	3	6_polymorphic
iORF_185399	LL2011_011	SpC	1	12	ordered_Spar_16	277119	277130	-	1	4_divergent
iORF_185456	LL2011_011	SpC	1	9	ordered_Spar_16	280414	280422	+	0	3_pPar
iORF_185417	LL2011_011	SpC	1	15	ordered_Spar_16	280431	280445	+	0	4_divergent
iORF_185453	LL2011_011	SpC	1	48	ordered_Spar_16	280473	280520	+	0	4_divergent
iORF_185454	LL2011_011	SpC	0	85	ordered_Spar_16	280473	280557	+	0	5_SpeGroup
iORF_185458	LL2011_011	SpC	1	21	ordered_Spar_16	280497	280517	-	0	4_divergent
iORF_185411	LL2011_011	SpC	0	21	ordered_Spar_16	280596	280616	+	1	5_SpeGroup
iORF_185419	LL2011_011	SpC	0	66	ordered_Spar_16	280639	280704	-	2	5_SpeGroup
iORF_185424	LL2011_011	SpC	1	18	ordered_Spar_16	280687	280704	-	0	4_divergent
iORF_185440	LL2011_011	SpC	1	24	ordered_Spar_16	280863	280886	+	0	4_divergent
iORF_185450	LL2011_011	SpC	1	24	ordered_Spar_16	280963	280986	+	1	4_divergent
iORF_185451	LL2011_011	SpC	0	15	ordered_Spar_16	280966	280980	-	1	6_polymorphic
iORF_185452	LL2011_011	SpC	1	33	ordered_Spar_16	280983	281015	-	1	3_pPar
iORF_185474	LL2011_011	SpC	1	18	ordered_Spar_16	281863	281880	+	0	3_pPar
iORF_185475	LL2011_011	SpC	1	69	ordered_Spar_16	281871	281939	+	1	5_SpeGroup
iORF_185476	LL2011_011	SpC	0	174	ordered_Spar_16	281877	282050	-	4	5_SpeGroup
iORF_185462	LL2011_011	SpC	0	57	ordered_Spar_16	281883	281939	+	0	4_divergent
iORF_185465	LL2011_011	SpC	1	102	ordered_Spar_16	281949	282050	-	3	4_divergent
iORF_185467	LL2011_011	SpC	1	27	ordered_Spar_16	282015	282041	+	0	3_pPar
iORF_185498	LL2011_011	SpC	1	39	ordered_Spar_16	284381	284419	+	0	3_pPar
iORF_185517	LL2011_011	SpC	0	39	ordered_Spar_16	284439	284477	-	0	5_SpeGroup
iORF_185518	LL2011_011	SpC	0	18	ordered_Spar_16	284447	284464	-	0	5_SpeGroup
iORF_185477	LL2011_011	SpC	1	195	ordered_Spar_16	284467	284661	-	7	6_polymorphic
iORF_185478	LL2011_011	SpC	0	251	ordered_Spar_16	284467	284717	-	9	6_polymorphic
iORF_185480	LL2011_011	SpC	1	15	ordered_Spar_16	284484	284498	-	0	4_divergent
iORF_185481	LL2011_011	SpC	0	93	ordered_Spar_16	284484	284576	-	2	4_divergent
iORF_185482	LL2011_011	SpC	1	9	ordered_Spar_16	284511	284519	-	0	5_SpeGroup
iORF_185483	LL2011_011	SpC	1	9	ordered_Spar_16	284513	284521	+	0	4_divergent
iORF_185485	LL2011_011	SpC	0	60	ordered_Spar_16	284513	284572	+	0	5_SpeGroup
iORF_185486	LL2011_011	SpC	0	144	ordered_Spar_16	284518	284661	-	5	5_SpeGroup
iORF_185489	LL2011_011	SpC	1	27	ordered_Spar_16	284550	284576	-	0	5_SpeGroup
iORF_185493	LL2011_011	SpC	0	101	ordered_Spar_16	284586	284686	-	6	6_polymorphic
iORF_185494	LL2011_011	SpC	1	132	ordered_Spar_16	284586	284717	-	6	6_polymorphic
iORF_185499	LL2011_011	SpC	0	116	ordered_Spar_16	284617	284732	+	6	5_SpeGroup
iORF_185500	LL2011_011	SpC	0	98	ordered_Spar_16	284620	284717	-	6	5_SpeGroup
iORF_185504	LL2011_011	SpC	1	42	ordered_Spar_16	284645	284686	-	2	6_polymorphic
iORF_185505	LL2011_011	SpC	0	86	ordered_Spar_16	284645	284730	-	2	5_SpeGroup
iORF_185506	LL2011_011	SpC	0	9	ordered_Spar_16	284678	284686	-	0	6_polymorphic
iORF_185507	LL2011_011	SpC	1	48	ordered_Spar_16	284685	284732	+	0	4_divergent
iORF_185509	LL2011_011	SpC	0	48	ordered_Spar_16	284698	284745	+	0	4_divergent
iORF_185510	LL2011_011	SpC	1	75	ordered_Spar_16	284698	284772	+	0	5_SpeGroup
iORF_185511	LL2011_011	SpC	1	15	ordered_Spar_16	284708	284722	-	0	4_divergent
iORF_185521	LL2011_011	SpC	1	9	ordered_Spar_16	285845	285853	+	0	1_conserved
iORF_185522	LL2011_011	SpC	0	81	ordered_Spar_16	285850	285930	+	1	4_divergent
iORF_185524	LL2011_011	SpC	1	69	ordered_Spar_16	285862	285930	+	1	5_SpeGroup
iORF_185525	LL2011_011	SpC	0	48	ordered_Spar_16	285866	285913	+	1	6_polymorphic
iORF_185526	LL2011_011	SpC	1	12	ordered_Spar_16	285866	285877	+	0	6_polymorphic
iORF_185531	LL2011_011	SpC	1	72	ordered_Spar_16	286956	287027	-	0	6_polymorphic
iORF_185532	LL2011_011	SpC	1	57	ordered_Spar_16	286978	287034	+	0	6_polymorphic
iORF_185533	LL2011_011	SpC	0	9	ordered_Spar_16	287026	287034	+	0	6_polymorphic
iORF_185538	LL2011_011	SpC	1	27	ordered_Spar_16	287085	287111	+	0	1_conserved
iORF_185539	LL2011_011	SpC	0	102	ordered_Spar_16	287095	287196	-	1	5_SpeGroup
iORF_185540	LL2011_011	SpC	0	50	ordered_Spar_16	287147	287196	-	1	5_SpeGroup
iORF_185547	LL2011_011	SpC	0	84	ordered_Spar_16	287177	287260	+	2	5_SpeGroup
iORF_185563	LL2011_011	SpC	1	36	ordered_Spar_16	289427	289462	+	0	3_pPar
iORF_185577	LL2011_011	SpC	1	39	ordered_Spar_16	289443	289481	+	0	1_conserved
iORF_185581	LL2011_011	SpC	0	175	ordered_Spar_16	289459	289633	-	2	5_SpeGroup
iORF_185582	LL2011_011	SpC	0	36	ordered_Spar_16	289462	289497	+	0	5_SpeGroup
iORF_185584	LL2011_011	SpC	1	150	ordered_Spar_16	289484	289633	-	2	4_divergent
iORF_185585	LL2011_011	SpC	0	175	ordered_Spar_16	289484	289658	-	2	5_SpeGroup
iORF_185564	LL2011_011	SpC	1	81	ordered_Spar_16	289578	289658	-	2	5_SpeGroup
iORF_185572	LL2011_011	SpC	0	24	ordered_Spar_16	289696	289719	-	0	6_polymorphic
iORF_185573	LL2011_011	SpC	1	18	ordered_Spar_16	289702	289719	-	0	6_polymorphic
iORF_185575	LL2011_011	SpC	1	12	ordered_Spar_16	289718	289729	+	1	5_SpeGroup
iORF_185576	LL2011_011	SpC	0	21	ordered_Spar_16	289718	289738	+	1	4_divergent
iORF_185589	LL2011_011	SpC	1	18	ordered_Spar_16	291162	291179	+	0	1_conserved
iORF_185590	LL2011_011	SpC	1	27	ordered_Spar_16	291207	291233	+	0	3_pPar
iORF_185591	LL2011_011	SpC	1	12	ordered_Spar_16	291289	291300	+	0	1_conserved
iORF_185594	LL2011_011	SpC	1	123	ordered_Spar_16	291370	291492	+	0	4_divergent
iORF_185595	LL2011_011	SpC	0	139	ordered_Spar_16	291370	291508	+	2	5_SpeGroup
iORF_185596	LL2011_011	SpC	1	66	ordered_Spar_16	291378	291443	-	0	4_divergent
iORF_185598	LL2011_011	SpC	1	9	ordered_Spar_16	291412	291420	-	0	1_conserved
iORF_185603	LL2011_011	SpC	0	123	ordered_Spar_16	291455	291577	+	15	5_SpeGroup
iORF_185604	LL2011_011	SpC	1	15	ordered_Spar_16	291467	291481	-	0	1_conserved
iORF_185605	LL2011_011	SpC	1	75	ordered_Spar_16	291478	291552	-	4	4_divergent
iORF_185608	LL2011_011	SpC	0	57	ordered_Spar_16	291585	291641	-	3	5_SpeGroup
iORF_185611	LL2011_011	SpC	1	9	ordered_Spar_16	291625	291633	-	0	4_divergent
iORF_185612	LL2011_011	SpC	0	37	ordered_Spar_16	291625	291661	-	5	4_divergent
iORF_185615	LL2011_011	SpC	0	28	ordered_Spar_16	291640	291667	+	5	7_ancest
iORF_185618	LL2011_011	SpC	0	13	ordered_Spar_16	291649	291661	-	2	5_SpeGroup
iORF_185631	LL2011_011	SpC	0	30	ordered_Spar_16	291758	291787	+	1	5_SpeGroup
iORF_185632	LL2011_011	SpC	0	18	ordered_Spar_16	291763	291780	+	0	7_ancest
iORF_185633	LL2011_011	SpC	0	75	ordered_Spar_16	291763	291837	+	1	5_SpeGroup
iORF_185637	LL2011_011	SpC	0	9	ordered_Spar_16	291786	291794	+	0	5_SpeGroup
iORF_185640	LL2011_011	SpC	1	42	ordered_Spar_16	294330	294371	+	0	1_conserved
iORF_185687	LL2011_011	SpC	1	27	ordered_Spar_16	294368	294394	-	0	3_pPar
iORF_185641	LL2011_011	SpC	0	93	ordered_Spar_16	294445	294537	-	1	5_SpeGroup
iORF_185643	LL2011_011	SpC	0	68	ordered_Spar_16	294459	294526	+	1	6_polymorphic
iORF_185646	LL2011_011	SpC	1	96	ordered_Spar_16	294516	294611	-	1	4_divergent
iORF_185647	LL2011_011	SpC	0	109	ordered_Spar_16	294523	294631	+	2	5_SpeGroup
iORF_185648	LL2011_011	SpC	0	152	ordered_Spar_16	294523	294674	+	3	7_ancest
iORF_185649	LL2011_011	SpC	1	168	ordered_Spar_16	294523	294690	+	6	4_divergent
iORF_185651	LL2011_011	SpC	0	68	ordered_Spar_16	294544	294611	-	1	5_SpeGroup
iORF_185653	LL2011_011	SpC	1	21	ordered_Spar_16	294557	294577	+	1	4_divergent
iORF_185654	LL2011_011	SpC	0	81	ordered_Spar_16	294557	294637	+	3	5_SpeGroup
iORF_185655	LL2011_011	SpC	1	9	ordered_Spar_16	294608	294616	-	0	3_pPar
iORF_185656	LL2011_011	SpC	0	47	ordered_Spar_16	294628	294674	+	1	5_SpeGroup
iORF_185657	LL2011_011	SpC	0	63	ordered_Spar_16	294628	294690	+	4	7_ancest
iORF_185658	LL2011_011	SpC	1	9	ordered_Spar_16	294638	294646	+	0	3_pPar
iORF_185659	LL2011_011	SpC	0	72	ordered_Spar_16	294643	294714	-	3	5_SpeGroup
iORF_185664	LL2011_011	SpC	0	28	ordered_Spar_16	294687	294714	-	0	7_ancest
iORF_185667	LL2011_011	SpC	1	27	ordered_Spar_16	294692	294718	-	0	4_divergent
iORF_185669	LL2011_011	SpC	0	13	ordered_Spar_16	294706	294718	-	0	5_SpeGroup
iORF_185692	LL2011_011	SpC	0	67	ordered_Spar_16	294849	294915	-	10	5_SpeGroup
iORF_185693	LL2011_011	SpC	0	42	ordered_Spar_16	294861	294902	+	5	6_polymorphic
iORF_185694	LL2011_011	SpC	0	79	ordered_Spar_16	294861	294939	+	15	6_polymorphic
iORF_185695	LL2011_011	SpC	0	104	ordered_Spar_16	294861	294964	+	16	6_polymorphic
iORF_185696	LL2011_011	SpC	1	177	ordered_Spar_16	294861	295037	+	16	6_polymorphic
iORF_185700	LL2011_011	SpC	1	51	ordered_Spar_16	294921	294971	-	2	5_SpeGroup
iORF_185701	LL2011_011	SpC	0	42	ordered_Spar_16	294923	294964	+	2	7_ancest
iORF_185702	LL2011_011	SpC	0	33	ordered_Spar_16	294964	294996	+	0	5_SpeGroup
iORF_185704	LL2011_011	SpC	1	12	ordered_Spar_16	295006	295017	+	0	3_pPar
iORF_185706	LL2011_011	SpC	1	36	ordered_Spar_16	295046	295081	+	1	4_divergent
iORF_185738	LL2011_011	SpC	0	31	ordered_Spar_16	297639	297669	-	2	7_ancest
iORF_185742	LL2011_011	SpC	0	51	ordered_Spar_16	297639	297689	-	3	5_SpeGroup
iORF_185769	LL2011_011	SpC	1	27	ordered_Spar_16	297643	297669	-	2	5_SpeGroup
iORF_185751	LL2011_011	SpC	1	63	ordered_Spar_16	297678	297740	+	8	4_divergent
iORF_185752	LL2011_011	SpC	0	77	ordered_Spar_16	297678	297754	+	8	5_SpeGroup
iORF_185760	LL2011_011	SpC	0	20	ordered_Spar_16	297686	297705	+	0	5_SpeGroup
iORF_185762	LL2011_011	SpC	1	18	ordered_Spar_16	297688	297705	+	0	5_SpeGroup
iORF_185715	LL2011_011	SpC	0	108	ordered_Spar_16	297743	297850	-	0	5_SpeGroup
iORF_185716	LL2011_011	SpC	0	63	ordered_Spar_16	297751	297813	-	0	5_SpeGroup
iORF_185717	LL2011_011	SpC	1	18	ordered_Spar_16	297769	297786	+	0	4_divergent
iORF_185719	LL2011_011	SpC	0	121	ordered_Spar_16	297769	297889	+	0	7_ancest
iORF_185720	LL2011_011	SpC	0	207	ordered_Spar_16	297769	297975	+	1	5_SpeGroup
iORF_185721	LL2011_011	SpC	1	51	ordered_Spar_16	297800	297850	-	0	4_divergent
iORF_185722	LL2011_011	SpC	1	78	ordered_Spar_16	297812	297889	+	0	4_divergent
iORF_185724	LL2011_011	SpC	0	51	ordered_Spar_16	297847	297897	-	0	5_SpeGroup
iORF_185725	LL2011_011	SpC	1	21	ordered_Spar_16	297877	297897	-	0	4_divergent
iORF_185727	LL2011_011	SpC	1	51	ordered_Spar_16	297886	297936	+	0	3_pPar
iORF_185729	LL2011_011	SpC	1	51	ordered_Spar_16	297910	297960	-	0	5_SpeGroup
iORF_185730	LL2011_011	SpC	0	50	ordered_Spar_16	297926	297975	+	1	5_SpeGroup
iORF_185731	LL2011_011	SpC	1	117	ordered_Spar_16	297926	298042	+	1	5_SpeGroup
iORF_185732	LL2011_011	SpC	1	12	ordered_Spar_16	297933	297944	-	0	3_pPar
iORF_185734	LL2011_011	SpC	1	42	ordered_Spar_16	297943	297984	+	1	5_SpeGroup
iORF_185735	LL2011_011	SpC	0	50	ordered_Spar_16	297943	297992	+	1	5_SpeGroup
iORF_185736	LL2011_011	SpC	0	72	ordered_Spar_16	297943	298014	+	1	6_polymorphic
iORF_185737	LL2011_011	SpC	0	119	ordered_Spar_16	297943	298061	+	1	6_polymorphic
iORF_185739	LL2011_011	SpC	0	51	ordered_Spar_16	297973	298023	-	1	6_polymorphic
iORF_185741	LL2011_011	SpC	1	84	ordered_Spar_16	297978	298061	+	0	5_SpeGroup
iORF_185743	LL2011_011	SpC	0	27	ordered_Spar_16	297997	298023	-	0	6_polymorphic
iORF_185744	LL2011_011	SpC	1	90	ordered_Spar_16	297997	298086	-	0	4_divergent
iORF_185748	LL2011_011	SpC	0	69	ordered_Spar_16	298023	298091	-	0	5_SpeGroup
iORF_185749	LL2011_011	SpC	0	36	ordered_Spar_16	298051	298086	-	0	5_SpeGroup
iORF_185750	LL2011_011	SpC	0	9	ordered_Spar_16	298053	298061	+	0	6_polymorphic
iORF_185755	LL2011_011	SpC	1	9	ordered_Spar_16	298083	298091	-	0	4_divergent
iORF_185757	LL2011_011	SpC	0	75	ordered_Spar_16	298115	298189	-	0	4_divergent
iORF_185759	LL2011_011	SpC	1	39	ordered_Spar_16	298158	298196	-	0	3_pPar
iORF_185763	LL2011_011	SpC	0	15	ordered_Spar_16	298196	298210	-	0	4_divergent
iORF_185768	LL2011_011	SpC	1	12	ordered_Spar_16	298254	298265	-	1	3_pPar
iORF_185775	LL2011_011	SpC	0	15	ordered_Spar_16	301084	301098	+	0	6_polymorphic
iORF_185776	LL2011_011	SpC	1	33	ordered_Spar_16	301084	301116	+	1	6_polymorphic
iORF_185778	LL2011_011	SpC	1	15	ordered_Spar_16	301153	301167	-	0	3_pPar
iORF_185780	LL2011_011	SpC	0	36	ordered_Spar_16	301160	301195	+	2	4_divergent
iORF_185782	LL2011_011	SpC	1	15	ordered_Spar_16	301168	301182	-	2	3_pPar
iORF_185783	LL2011_011	SpC	0	15	ordered_Spar_16	301170	301184	+	0	5_SpeGroup
iORF_185784	LL2011_011	SpC	1	21	ordered_Spar_16	301170	301190	+	0	5_SpeGroup
iORF_185786	LL2011_011	SpC	0	75	ordered_Spar_16	301170	301244	+	1	5_SpeGroup
iORF_185789	LL2011_011	SpC	1	18	ordered_Spar_16	301198	301215	-	1	3_pPar
iORF_185793	LL2011_011	SpC	1	27	ordered_Spar_16	301216	301242	-	0	3_pPar
iORF_185796	LL2011_011	SpC	1	24	ordered_Spar_16	301280	301303	+	0	3_pPar
iORF_185798	LL2011_011	SpC	0	48	ordered_Spar_16	301312	301359	+	1	6_polymorphic
iORF_185801	LL2011_011	SpC	0	24	ordered_Spar_16	301336	301359	+	0	7_ancest
iORF_185802	LL2011_011	SpC	0	72	ordered_Spar_16	301336	301407	+	7	5_SpeGroup
iORF_185807	LL2011_011	SpC	1	18	ordered_Spar_16	301377	301394	-	0	3_pPar
iORF_185808	LL2011_011	SpC	1	21	ordered_Spar_16	301387	301407	+	0	4_divergent
iORF_185809	LL2011_011	SpC	1	9	ordered_Spar_16	301404	301412	+	0	1_conserved
iORF_185819	LL2011_011	SpC	1	21	ordered_Spar_16	302947	302967	-	0	3_pPar
iORF_185823	LL2011_011	SpC	0	67	ordered_Spar_16	302947	303013	-	6	7_ancest
iORF_185835	LL2011_011	SpC	0	99	ordered_Spar_16	302987	303085	+	3	5_SpeGroup
iORF_185810	LL2011_011	SpC	1	30	ordered_Spar_16	303054	303083	-	0	4_divergent
iORF_185811	LL2011_011	SpC	0	156	ordered_Spar_16	303054	303209	-	1	5_SpeGroup
iORF_185814	LL2011_011	SpC	0	23	ordered_Spar_16	303101	303123	+	1	5_SpeGroup
iORF_185815	LL2011_011	SpC	0	24	ordered_Spar_16	303101	303124	+	1	4_divergent
iORF_185816	LL2011_011	SpC	1	45	ordered_Spar_16	303101	303145	+	1	5_SpeGroup
iORF_185817	LL2011_011	SpC	1	90	ordered_Spar_16	303120	303209	-	0	4_divergent
iORF_185818	LL2011_011	SpC	1	15	ordered_Spar_16	303166	303180	+	0	3_pPar
iORF_185820	LL2011_011	SpC	1	63	ordered_Spar_16	303181	303243	+	1	4_divergent
iORF_185821	LL2011_011	SpC	0	107	ordered_Spar_16	303181	303287	+	1	5_SpeGroup
iORF_185826	LL2011_011	SpC	1	33	ordered_Spar_16	303240	303272	-	0	3_pPar
iORF_185827	LL2011_011	SpC	0	9	ordered_Spar_16	303275	303283	-	0	6_polymorphic
iORF_185829	LL2011_011	SpC	0	48	ordered_Spar_16	303290	303337	+	0	5_SpeGroup
iORF_185830	LL2011_011	SpC	0	73	ordered_Spar_16	303290	303362	+	0	7_ancest
iORF_185831	LL2011_011	SpC	1	78	ordered_Spar_16	303290	303367	+	0	5_SpeGroup
iORF_185833	LL2011_011	SpC	0	30	ordered_Spar_16	303329	303358	-	0	5_SpeGroup
iORF_185834	LL2011_011	SpC	0	37	ordered_Spar_16	303329	303365	-	0	5_SpeGroup
iORF_185855	LL2011_011	SpC	0	89	ordered_Spar_16	306028	306116	+	1	6_polymorphic
iORF_185858	LL2011_011	SpC	1	12	ordered_Spar_16	306064	306075	+	0	6_polymorphic
iORF_185840	LL2011_011	SpC	0	15	ordered_Spar_16	306128	306142	+	0	5_SpeGroup
iORF_185928	LL2011_011	SpC	1	21	ordered_Spar_16	307648	307668	+	0	5_SpeGroup
iORF_185864	LL2011_011	SpC	1	12	ordered_Spar_16	307652	307663	+	0	1_conserved
iORF_185870	LL2011_011	SpC	1	81	ordered_Spar_16	307660	307740	-	2	6_polymorphic
iORF_185871	LL2011_011	SpC	0	70	ordered_Spar_16	307660	307729	-	2	6_polymorphic
iORF_185883	LL2011_011	SpC	0	90	ordered_Spar_16	307671	307760	+	2	5_SpeGroup
iORF_185884	LL2011_011	SpC	0	30	ordered_Spar_16	307671	307700	+	0	4_divergent
iORF_185888	LL2011_011	SpC	0	67	ordered_Spar_16	307674	307740	-	2	6_polymorphic
iORF_185889	LL2011_011	SpC	1	33	ordered_Spar_16	307674	307706	-	2	6_polymorphic
iORF_185894	LL2011_011	SpC	0	85	ordered_Spar_16	307676	307760	+	2	6_polymorphic
iORF_185895	LL2011_011	SpC	1	33	ordered_Spar_16	307676	307708	+	2	6_polymorphic
iORF_185911	LL2011_011	SpC	0	145	ordered_Spar_16	307697	307841	-	9	5_SpeGroup
iORF_185912	LL2011_011	SpC	0	33	ordered_Spar_16	307697	307729	-	2	4_divergent
iORF_185938	LL2011_011	SpC	1	105	ordered_Spar_16	307737	307841	-	7	6_polymorphic
iORF_185863	LL2011_011	SpC	0	95	ordered_Spar_16	307747	307841	-	7	6_polymorphic
iORF_185865	LL2011_011	SpC	1	12	ordered_Spar_16	307794	307805	+	0	4_divergent
iORF_185866	LL2011_011	SpC	0	139	ordered_Spar_16	307794	307932	+	2	5_SpeGroup
iORF_185869	LL2011_011	SpC	1	54	ordered_Spar_16	307819	307872	+	2	4_divergent
iORF_185872	LL2011_011	SpC	1	72	ordered_Spar_16	307854	307925	-	0	3_pPar
iORF_185874	LL2011_011	SpC	1	18	ordered_Spar_16	307874	307891	+	0	1_conserved
iORF_185876	LL2011_011	SpC	0	60	ordered_Spar_16	307922	307981	-	1	6_polymorphic
iORF_185877	LL2011_011	SpC	1	93	ordered_Spar_16	307922	308014	-	1	6_polymorphic
iORF_185878	LL2011_011	SpC	0	102	ordered_Spar_16	307922	308023	-	1	5_SpeGroup
iORF_185879	LL2011_011	SpC	1	9	ordered_Spar_16	307924	307932	+	0	4_divergent
iORF_185880	LL2011_011	SpC	1	21	ordered_Spar_16	307929	307949	+	0	3_pPar
iORF_185886	LL2011_011	SpC	1	9	ordered_Spar_16	307946	307954	+	0	3_pPar
iORF_185890	LL2011_011	SpC	1	75	ordered_Spar_16	307973	308047	+	1	6_polymorphic
iORF_185891	LL2011_011	SpC	0	124	ordered_Spar_16	307973	308096	+	5	6_polymorphic
iORF_185892	LL2011_011	SpC	0	37	ordered_Spar_16	307978	308014	-	0	6_polymorphic
iORF_185893	LL2011_011	SpC	0	229	ordered_Spar_16	307978	308206	-	6	5_SpeGroup
iORF_185897	LL2011_011	SpC	1	9	ordered_Spar_16	308015	308023	-	0	4_divergent
iORF_185898	LL2011_011	SpC	1	24	ordered_Spar_16	308027	308050	-	1	3_pPar
iORF_185899	LL2011_011	SpC	1	24	ordered_Spar_16	308029	308052	+	1	3_pPar
iORF_185904	LL2011_011	SpC	1	141	ordered_Spar_16	308066	308206	-	5	4_divergent
iORF_185906	LL2011_011	SpC	1	15	ordered_Spar_16	308142	308156	+	0	1_conserved
iORF_185908	LL2011_011	SpC	0	63	ordered_Spar_16	308181	308243	+	0	4_divergent
iORF_185913	LL2011_011	SpC	0	18	ordered_Spar_16	308197	308214	+	0	5_SpeGroup
iORF_185914	LL2011_011	SpC	1	24	ordered_Spar_16	308197	308220	+	0	4_divergent
iORF_185916	LL2011_011	SpC	1	39	ordered_Spar_16	308205	308243	+	0	5_SpeGroup
iORF_185918	LL2011_011	SpC	0	63	ordered_Spar_16	308233	308295	-	1	5_SpeGroup
iORF_185921	LL2011_011	SpC	1	33	ordered_Spar_16	308257	308289	+	0	4_divergent
iORF_185923	LL2011_011	SpC	1	9	ordered_Spar_16	308295	308303	-	0	3_pPar
iORF_185924	LL2011_011	SpC	0	23	ordered_Spar_16	308315	308337	-	1	5_SpeGroup
iORF_185926	LL2011_011	SpC	0	79	ordered_Spar_16	308337	308415	-	0	5_SpeGroup
iORF_185929	LL2011_011	SpC	1	9	ordered_Spar_16	308358	308366	+	0	3_pPar
iORF_185931	LL2011_011	SpC	0	21	ordered_Spar_16	308386	308406	+	0	5_SpeGroup
iORF_185972	LL2011_011	SpC	1	21	ordered_Spar_16	309924	309944	+	0	3_pPar
iORF_185942	LL2011_011	SpC	0	179	ordered_Spar_16	310072	310250	-	1	5_SpeGroup
iORF_185943	LL2011_011	SpC	1	30	ordered_Spar_16	310074	310103	+	0	5_SpeGroup
iORF_185944	LL2011_011	SpC	1	120	ordered_Spar_16	310131	310250	-	1	4_divergent
iORF_185946	LL2011_011	SpC	1	168	ordered_Spar_16	310188	310355	+	0	3_pPar
iORF_185947	LL2011_011	SpC	1	51	ordered_Spar_16	310228	310278	+	0	1_conserved
iORF_185948	LL2011_011	SpC	1	48	ordered_Spar_16	310303	310350	+	0	1_conserved
iORF_185951	LL2011_011	SpC	0	209	ordered_Spar_16	310336	310544	-	1	5_SpeGroup
iORF_185952	LL2011_011	SpC	1	39	ordered_Spar_16	310364	310402	+	0	3_pPar
iORF_185953	LL2011_011	SpC	1	33	ordered_Spar_16	310377	310409	-	0	1_conserved
iORF_185954	LL2011_011	SpC	1	87	ordered_Spar_16	310399	310485	+	0	1_conserved
iORF_185955	LL2011_011	SpC	1	21	ordered_Spar_16	310410	310430	+	0	3_pPar
iORF_185956	LL2011_011	SpC	0	81	ordered_Spar_16	310422	310502	-	0	5_SpeGroup
iORF_185957	LL2011_011	SpC	0	123	ordered_Spar_16	310422	310544	-	1	5_SpeGroup
iORF_185962	LL2011_011	SpC	1	48	ordered_Spar_16	310497	310544	-	1	5_SpeGroup
iORF_185964	LL2011_011	SpC	0	50	ordered_Spar_16	310501	310550	+	2	5_SpeGroup
iORF_185965	LL2011_011	SpC	1	66	ordered_Spar_16	310501	310566	+	2	4_divergent
iORF_185967	LL2011_011	SpC	0	24	ordered_Spar_16	310543	310566	+	1	5_SpeGroup
iORF_185970	LL2011_011	SpC	0	18	ordered_Spar_16	310580	310597	+	0	5_SpeGroup
iORF_186072	LL2011_011	SpC	0	60	ordered_Spar_16	311080	311139	+	0	5_SpeGroup
iORF_186115	LL2011_011	SpC	0	36	ordered_Spar_16	311117	311152	+	0	5_SpeGroup
iORF_186125	LL2011_011	SpC	1	57	ordered_Spar_16	311841	311897	+	0	3_pPar
iORF_186127	LL2011_011	SpC	0	109	ordered_Spar_16	311845	311953	+	1	4_divergent
iORF_186128	LL2011_011	SpC	1	129	ordered_Spar_16	311845	311973	+	2	5_SpeGroup
iORF_186131	LL2011_011	SpC	1	30	ordered_Spar_16	311878	311907	-	0	6_polymorphic
iORF_186135	LL2011_011	SpC	1	9	ordered_Spar_16	311908	311916	-	0	1_conserved
iORF_186136	LL2011_011	SpC	0	253	ordered_Spar_16	311922	312174	+	13	5_SpeGroup
iORF_186137	LL2011_011	SpC	0	433	ordered_Spar_16	311922	312354	+	16	7_ancest
iORF_186138	LL2011_011	SpC	1	18	ordered_Spar_16	311922	311939	+	1	5_SpeGroup
iORF_186139	LL2011_011	SpC	0	52	ordered_Spar_16	311922	311973	+	2	5_SpeGroup
iORF_186141	LL2011_011	SpC	1	18	ordered_Spar_16	311936	311953	+	1	5_SpeGroup
iORF_186144	LL2011_011	SpC	0	56	ordered_Spar_16	311970	312025	-	2	5_SpeGroup
iORF_186145	LL2011_011	SpC	1	42	ordered_Spar_16	311984	312025	-	2	4_divergent
iORF_186146	LL2011_011	SpC	0	151	ordered_Spar_16	311992	312142	-	11	6_polymorphic
iORF_186149	LL2011_011	SpC	1	30	ordered_Spar_16	312028	312057	-	2	5_SpeGroup
iORF_186150	LL2011_011	SpC	0	115	ordered_Spar_16	312028	312142	-	9	6_polymorphic
iORF_185973	LL2011_011	SpC	0	22	ordered_Spar_16	312036	312057	-	2	7_ancest
iORF_185974	LL2011_011	SpC	0	107	ordered_Spar_16	312036	312142	-	9	5_SpeGroup
iORF_185975	LL2011_011	SpC	1	99	ordered_Spar_16	312044	312142	-	9	5_SpeGroup
iORF_185976	LL2011_011	SpC	1	45	ordered_Spar_16	312057	312101	-	6	4_divergent
iORF_185979	LL2011_011	SpC	1	219	ordered_Spar_16	312085	312303	+	1	5_SpeGroup
iORF_185980	LL2011_011	SpC	0	75	ordered_Spar_16	312100	312174	+	1	7_ancest
iORF_185981	LL2011_011	SpC	0	204	ordered_Spar_16	312100	312303	+	1	5_SpeGroup
iORF_185982	LL2011_011	SpC	1	243	ordered_Spar_16	312102	312344	+	4	6_polymorphic
iORF_185983	LL2011_011	SpC	0	253	ordered_Spar_16	312102	312354	+	4	6_polymorphic
iORF_185985	LL2011_011	SpC	0	214	ordered_Spar_16	312141	312354	+	3	4_divergent
iORF_185986	LL2011_011	SpC	1	45	ordered_Spar_16	312145	312189	-	0	1_conserved
iORF_185991	LL2011_011	SpC	1	18	ordered_Spar_16	312307	312324	-	3	6_polymorphic
iORF_186069	LL2011_011	SpC	1	36	ordered_Spar_16	313362	313397	-	0	6_polymorphic
iORF_186070	LL2011_011	SpC	0	186	ordered_Spar_16	313362	313547	-	3	6_polymorphic
iORF_186073	LL2011_011	SpC	0	154	ordered_Spar_16	313394	313547	-	3	6_polymorphic
iORF_186075	LL2011_011	SpC	1	45	ordered_Spar_16	313447	313491	+	0	4_divergent
iORF_186076	LL2011_011	SpC	0	18	ordered_Spar_16	313462	313479	+	0	6_polymorphic
iORF_186077	LL2011_011	SpC	0	30	ordered_Spar_16	313462	313491	+	0	6_polymorphic
iORF_186079	LL2011_011	SpC	1	27	ordered_Spar_16	313488	313514	+	0	4_divergent
iORF_186080	LL2011_011	SpC	0	47	ordered_Spar_16	313488	313534	+	1	5_SpeGroup
iORF_186081	LL2011_011	SpC	1	57	ordered_Spar_16	313511	313567	-	1	4_divergent
iORF_186082	LL2011_011	SpC	1	33	ordered_Spar_16	313525	313557	+	0	4_divergent
iORF_186085	LL2011_011	SpC	0	21	ordered_Spar_16	313537	313557	+	0	5_SpeGroup
iORF_186086	LL2011_011	SpC	1	30	ordered_Spar_16	313550	313579	+	0	3_pPar
iORF_186088	LL2011_011	SpC	1	27	ordered_Spar_16	313576	313602	-	0	1_conserved
iORF_186089	LL2011_011	SpC	0	69	ordered_Spar_16	313579	313647	+	0	5_SpeGroup
iORF_186091	LL2011_011	SpC	1	135	ordered_Spar_16	313579	313713	+	0	4_divergent
iORF_186094	LL2011_011	SpC	1	21	ordered_Spar_16	313599	313619	-	0	3_pPar
iORF_186097	LL2011_011	SpC	1	57	ordered_Spar_16	313627	313683	-	0	3_pPar
iORF_186098	LL2011_011	SpC	1	69	ordered_Spar_16	313649	313717	-	0	3_pPar
iORF_186099	LL2011_011	SpC	1	24	ordered_Spar_16	313662	313685	+	0	3_pPar
iORF_186100	LL2011_011	SpC	0	45	ordered_Spar_16	313669	313713	+	0	5_SpeGroup
iORF_186190	LL2011_011	SpC	1	18	ordered_Spar_16	316358	316375	+	0	3_pPar
iORF_186241	LL2011_011	SpC	0	12	ordered_Spar_16	316422	316433	+	1	5_SpeGroup
iORF_186245	LL2011_011	SpC	1	36	ordered_Spar_16	316426	316461	+	4	6_polymorphic
iORF_186183	LL2011_011	SpC	1	72	ordered_Spar_16	316502	316573	+	0	3_pPar
iORF_186186	LL2011_011	SpC	0	125	ordered_Spar_16	316509	316633	+	1	5_SpeGroup
iORF_186187	LL2011_011	SpC	1	144	ordered_Spar_16	316509	316652	+	1	4_divergent
iORF_186191	LL2011_011	SpC	1	9	ordered_Spar_16	316537	316545	+	0	4_divergent
iORF_186192	LL2011_011	SpC	1	18	ordered_Spar_16	316576	316593	+	0	6_polymorphic
iORF_186193	LL2011_011	SpC	1	123	ordered_Spar_16	316603	316725	-	2	4_divergent
iORF_186195	LL2011_011	SpC	1	9	ordered_Spar_16	316618	316626	+	0	1_conserved
iORF_186196	LL2011_011	SpC	0	85	ordered_Spar_16	316641	316725	-	1	5_SpeGroup
iORF_186198	LL2011_011	SpC	1	30	ordered_Spar_16	316649	316678	+	0	3_pPar
iORF_186205	LL2011_011	SpC	1	177	ordered_Spar_16	316771	316947	-	2	3_pPar
iORF_186206	LL2011_011	SpC	1	18	ordered_Spar_16	316797	316814	+	0	1_conserved
iORF_186207	LL2011_011	SpC	1	42	ordered_Spar_16	316804	316845	+	0	6_polymorphic
iORF_186208	LL2011_011	SpC	1	42	ordered_Spar_16	316838	316879	-	0	3_pPar
iORF_186213	LL2011_011	SpC	1	156	ordered_Spar_16	316866	317021	-	11	3_pPar
iORF_186214	LL2011_011	SpC	1	27	ordered_Spar_16	316868	316894	+	0	3_pPar
iORF_186220	LL2011_011	SpC	1	72	ordered_Spar_16	316942	317013	+	9	3_pPar
iORF_186227	LL2011_011	SpC	1	117	ordered_Spar_16	317018	317134	-	3	4_divergent
iORF_186230	LL2011_011	SpC	0	88	ordered_Spar_16	317047	317134	-	3	5_SpeGroup
iORF_186232	LL2011_011	SpC	1	9	ordered_Spar_16	317063	317071	+	0	6_polymorphic
iORF_186238	LL2011_011	SpC	1	15	ordered_Spar_16	317122	317136	+	0	3_pPar
iORF_186240	LL2011_011	SpC	0	112	ordered_Spar_16	317153	317264	-	0	6_polymorphic
iORF_186242	LL2011_011	SpC	0	86	ordered_Spar_16	317179	317264	-	0	6_polymorphic
iORF_186246	LL2011_011	SpC	1	75	ordered_Spar_16	317209	317283	-	0	6_polymorphic
iORF_186248	LL2011_011	SpC	0	27	ordered_Spar_16	317238	317264	-	0	5_SpeGroup
iORF_186249	LL2011_011	SpC	1	60	ordered_Spar_16	317238	317297	-	2	5_SpeGroup
iORF_186250	LL2011_011	SpC	0	42	ordered_Spar_16	317242	317283	-	0	6_polymorphic
iORF_186251	LL2011_011	SpC	1	147	ordered_Spar_16	317257	317403	+	7	4_divergent
iORF_186252	LL2011_011	SpC	0	77	ordered_Spar_16	317302	317378	+	5	5_SpeGroup
iORF_186253	LL2011_011	SpC	0	102	ordered_Spar_16	317302	317403	+	5	7_ancest
iORF_186156	LL2011_011	SpC	0	51	ordered_Spar_16	317390	317440	-	3	6_polymorphic
iORF_186157	LL2011_011	SpC	0	133	ordered_Spar_16	317390	317522	-	5	6_polymorphic
iORF_186158	LL2011_011	SpC	0	99	ordered_Spar_16	317424	317522	-	5	6_polymorphic
iORF_186162	LL2011_011	SpC	1	84	ordered_Spar_16	317439	317522	-	2	5_SpeGroup
iORF_186163	LL2011_011	SpC	1	21	ordered_Spar_16	317441	317461	+	1	6_polymorphic
iORF_186164	LL2011_011	SpC	0	67	ordered_Spar_16	317441	317507	+	1	6_polymorphic
iORF_186166	LL2011_011	SpC	1	54	ordered_Spar_16	317464	317517	+	1	3_pPar
iORF_186167	LL2011_011	SpC	1	9	ordered_Spar_16	317526	317534	-	0	3_pPar
iORF_186170	LL2011_011	SpC	1	18	ordered_Spar_16	317562	317579	+	0	3_pPar
iORF_186171	LL2011_011	SpC	1	45	ordered_Spar_16	317572	317616	+	0	4_divergent
iORF_186172	LL2011_011	SpC	0	56	ordered_Spar_16	317572	317627	+	0	5_SpeGroup
iORF_186173	LL2011_011	SpC	1	18	ordered_Spar_16	317579	317596	+	0	3_pPar
iORF_186175	LL2011_011	SpC	1	21	ordered_Spar_16	317635	317655	-	0	4_divergent
iORF_186176	LL2011_011	SpC	0	12	ordered_Spar_16	317644	317655	-	0	5_SpeGroup
iORF_186177	LL2011_011	SpC	0	32	ordered_Spar_16	317646	317677	+	1	5_SpeGroup
iORF_186179	LL2011_011	SpC	1	30	ordered_Spar_16	317708	317737	+	1	3_pPar
iORF_186258	LL2011_011	SpC	0	87	ordered_Spar_16	319341	319427	+	4	7_ancest
iORF_186259	LL2011_011	SpC	0	107	ordered_Spar_16	319341	319447	+	4	5_SpeGroup
iORF_186260	LL2011_011	SpC	0	114	ordered_Spar_16	319341	319454	+	4	7_ancest
iORF_186262	LL2011_011	SpC	0	51	ordered_Spar_16	319341	319391	+	2	5_SpeGroup
iORF_186303	LL2011_011	SpC	1	18	ordered_Spar_16	319421	319438	-	0	3_pPar
iORF_186257	LL2011_011	SpC	1	18	ordered_Spar_16	319444	319461	-	0	1_conserved
iORF_186263	LL2011_011	SpC	1	45	ordered_Spar_16	319479	319523	+	0	3_pPar
iORF_186265	LL2011_011	SpC	0	69	ordered_Spar_16	319487	319555	+	0	5_SpeGroup
iORF_186266	LL2011_011	SpC	1	78	ordered_Spar_16	319487	319564	+	0	6_polymorphic
iORF_186267	LL2011_011	SpC	0	203	ordered_Spar_16	319487	319689	+	4	6_polymorphic
iORF_186269	LL2011_011	SpC	0	87	ordered_Spar_16	319495	319581	-	0	5_SpeGroup
iORF_186270	LL2011_011	SpC	0	31	ordered_Spar_16	319564	319594	+	0	5_SpeGroup
iORF_186271	LL2011_011	SpC	0	54	ordered_Spar_16	319564	319617	+	0	7_ancest
iORF_186272	LL2011_011	SpC	1	126	ordered_Spar_16	319564	319689	+	4	5_SpeGroup
iORF_186274	LL2011_011	SpC	1	54	ordered_Spar_16	319578	319631	-	0	5_SpeGroup
iORF_186275	LL2011_011	SpC	0	130	ordered_Spar_16	319578	319707	-	4	6_polymorphic
iORF_186276	LL2011_011	SpC	0	140	ordered_Spar_16	319591	319730	-	4	6_polymorphic
iORF_186277	LL2011_011	SpC	0	153	ordered_Spar_16	319598	319750	-	5	5_SpeGroup
iORF_186278	LL2011_011	SpC	0	28	ordered_Spar_16	319604	319631	-	0	5_SpeGroup
iORF_186280	LL2011_011	SpC	0	104	ordered_Spar_16	319604	319707	-	4	6_polymorphic
iORF_186281	LL2011_011	SpC	0	127	ordered_Spar_16	319604	319730	-	4	6_polymorphic
iORF_186282	LL2011_011	SpC	0	94	ordered_Spar_16	319614	319707	-	4	6_polymorphic
iORF_186285	LL2011_011	SpC	1	60	ordered_Spar_16	319691	319750	-	1	4_divergent
iORF_186286	LL2011_011	SpC	1	60	ordered_Spar_16	319697	319756	+	1	5_SpeGroup
iORF_186287	LL2011_011	SpC	0	81	ordered_Spar_16	319697	319777	+	2	5_SpeGroup
iORF_186288	LL2011_011	SpC	0	155	ordered_Spar_16	319697	319851	+	6	5_SpeGroup
iORF_186294	LL2011_011	SpC	0	41	ordered_Spar_16	319835	319875	+	1	4_divergent
iORF_186295	LL2011_011	SpC	0	21	ordered_Spar_16	319839	319859	-	0	4_divergent
iORF_186296	LL2011_011	SpC	1	12	ordered_Spar_16	319848	319859	-	0	4_divergent
iORF_186297	LL2011_011	SpC	1	24	ordered_Spar_16	319899	319922	-	0	1_conserved
iORF_186299	LL2011_011	SpC	0	43	ordered_Spar_16	319919	319961	-	2	5_SpeGroup
iORF_186320	LL2011_011	SpC	1	42	ordered_Spar_16	321437	321478	+	1	5_SpeGroup
iORF_186321	LL2011_011	SpC	0	9	ordered_Spar_16	321437	321445	+	0	7_ancest
iORF_186306	LL2011_011	SpC	1	54	ordered_Spar_16	321475	321528	-	5	3_pPar
iORF_186307	LL2011_011	SpC	1	75	ordered_Spar_16	321529	321603	-	0	5_SpeGroup
iORF_186309	LL2011_011	SpC	1	57	ordered_Spar_16	321538	321594	+	0	5_SpeGroup
iORF_186312	LL2011_011	SpC	0	21	ordered_Spar_16	321578	321598	+	0	4_divergent
iORF_186324	LL2011_011	SpC	1	15	ordered_Spar_16	322838	322852	-	0	3_pPar
iORF_186326	LL2011_011	SpC	0	15	ordered_Spar_16	322843	322857	+	0	5_SpeGroup
iORF_186327	LL2011_011	SpC	0	18	ordered_Spar_16	322849	322866	-	0	7_ancest
iORF_186328	LL2011_011	SpC	0	113	ordered_Spar_16	322849	322961	-	0	5_SpeGroup
iORF_186329	LL2011_011	SpC	1	117	ordered_Spar_16	322849	322965	-	0	5_SpeGroup
iORF_186331	LL2011_011	SpC	1	57	ordered_Spar_16	322905	322961	-	0	4_divergent
iORF_186332	LL2011_011	SpC	0	48	ordered_Spar_16	322918	322965	-	0	5_SpeGroup
iORF_186333	LL2011_011	SpC	0	30	ordered_Spar_16	322936	322965	-	0	5_SpeGroup
iORF_186338	LL2011_011	SpC	0	152	ordered_Spar_16	322966	323117	-	7	6_polymorphic
iORF_186340	LL2011_011	SpC	1	111	ordered_Spar_16	323007	323117	-	6	6_polymorphic
iORF_186341	LL2011_011	SpC	0	56	ordered_Spar_16	323010	323065	+	3	6_polymorphic
iORF_186342	LL2011_011	SpC	0	18	ordered_Spar_16	323026	323043	+	1	6_polymorphic
iORF_186343	LL2011_011	SpC	1	18	ordered_Spar_16	323026	323043	+	2	6_polymorphic
iORF_186344	LL2011_011	SpC	0	12	ordered_Spar_16	323032	323043	+	2	5_SpeGroup
iORF_186347	LL2011_011	SpC	1	9	ordered_Spar_16	323065	323073	+	0	1_conserved
iORF_186355	LL2011_011	SpC	1	36	ordered_Spar_16	327083	327118	+	0	4_divergent
iORF_186358	LL2011_011	SpC	1	126	ordered_Spar_16	327237	327362	-	0	1_conserved
iORF_186362	LL2011_011	SpC	1	21	ordered_Spar_16	327327	327347	+	0	3_pPar
iORF_186365	LL2011_011	SpC	1	51	ordered_Spar_16	327344	327394	+	0	3_pPar
iORF_186366	LL2011_011	SpC	0	70	ordered_Spar_16	327361	327430	+	1	4_divergent
iORF_186367	LL2011_011	SpC	1	90	ordered_Spar_16	327361	327450	+	5	4_divergent
iORF_186372	LL2011_011	SpC	0	15	ordered_Spar_16	327436	327450	+	0	4_divergent
iORF_186373	LL2011_011	SpC	1	81	ordered_Spar_16	327445	327525	-	0	3_pPar
iORF_186374	LL2011_011	SpC	0	66	ordered_Spar_16	327447	327512	+	0	5_SpeGroup
iORF_186375	LL2011_011	SpC	0	102	ordered_Spar_16	327447	327548	+	0	6_polymorphic
iORF_186376	LL2011_011	SpC	1	168	ordered_Spar_16	327447	327614	+	0	6_polymorphic
iORF_186378	LL2011_011	SpC	1	195	ordered_Spar_16	327472	327666	+	0	6_polymorphic
iORF_186379	LL2011_011	SpC	0	253	ordered_Spar_16	327472	327724	+	1	6_polymorphic
iORF_186380	LL2011_011	SpC	0	96	ordered_Spar_16	327519	327614	+	0	5_SpeGroup
iORF_186381	LL2011_011	SpC	0	82	ordered_Spar_16	327579	327660	-	0	6_polymorphic
iORF_186383	LL2011_011	SpC	1	72	ordered_Spar_16	327589	327660	-	0	6_polymorphic
iORF_186384	LL2011_011	SpC	0	82	ordered_Spar_16	327589	327670	-	0	6_polymorphic
iORF_186385	LL2011_011	SpC	1	39	ordered_Spar_16	327632	327670	-	0	6_polymorphic
iORF_186389	LL2011_011	SpC	1	66	ordered_Spar_16	327659	327724	+	1	6_polymorphic
iORF_186390	LL2011_011	SpC	1	24	ordered_Spar_16	327663	327686	+	1	3_pPar
iORF_186393	LL2011_011	SpC	0	78	ordered_Spar_16	327705	327782	-	8	5_SpeGroup
iORF_186394	LL2011_011	SpC	1	45	ordered_Spar_16	327709	327753	-	4	3_pPar
iORF_186396	LL2011_011	SpC	0	80	ordered_Spar_16	327721	327800	+	8	5_SpeGroup
iORF_186398	LL2011_011	SpC	0	117	ordered_Spar_16	327721	327837	+	10	5_SpeGroup
iORF_186399	LL2011_011	SpC	1	21	ordered_Spar_16	327750	327770	-	0	5_SpeGroup
iORF_186401	LL2011_011	SpC	0	18	ordered_Spar_16	327797	327814	-	0	5_SpeGroup
iORF_186402	LL2011_011	SpC	1	57	ordered_Spar_16	327797	327853	-	2	4_divergent
iORF_186403	LL2011_011	SpC	1	21	ordered_Spar_16	327802	327822	-	2	4_divergent
iORF_186404	LL2011_011	SpC	0	52	ordered_Spar_16	327802	327853	-	2	5_SpeGroup
iORF_186452	LL2011_011	SpC	1	30	ordered_Spar_16	328421	328450	-	0	3_pPar
iORF_186454	LL2011_011	SpC	1	24	ordered_Spar_16	328430	328453	+	0	4_divergent
iORF_186455	LL2011_011	SpC	0	18	ordered_Spar_16	328436	328453	+	0	4_divergent
iORF_186458	LL2011_011	SpC	0	244	ordered_Spar_16	328440	328683	+	7	5_SpeGroup
iORF_186459	LL2011_011	SpC	1	267	ordered_Spar_16	328440	328706	+	7	4_divergent
iORF_186410	LL2011_011	SpC	1	39	ordered_Spar_16	328474	328512	-	0	1_conserved
iORF_186411	LL2011_011	SpC	0	30	ordered_Spar_16	328479	328508	-	0	4_divergent
iORF_186412	LL2011_011	SpC	0	108	ordered_Spar_16	328479	328586	-	2	7_ancest
iORF_186414	LL2011_011	SpC	1	165	ordered_Spar_16	328479	328643	-	7	4_divergent
iORF_186417	LL2011_011	SpC	1	33	ordered_Spar_16	328507	328539	+	2	3_pPar
iORF_186420	LL2011_011	SpC	0	33	ordered_Spar_16	328577	328609	-	5	5_SpeGroup
iORF_186421	LL2011_011	SpC	0	67	ordered_Spar_16	328577	328643	-	5	5_SpeGroup
iORF_186425	LL2011_011	SpC	1	39	ordered_Spar_16	328624	328662	-	0	1_conserved
iORF_186426	LL2011_011	SpC	0	63	ordered_Spar_16	328640	328702	-	0	5_SpeGroup
iORF_186428	LL2011_011	SpC	0	54	ordered_Spar_16	328653	328706	+	0	4_divergent
iORF_186429	LL2011_011	SpC	0	34	ordered_Spar_16	328718	328751	-	0	5_SpeGroup
iORF_186431	LL2011_011	SpC	1	24	ordered_Spar_16	328728	328751	-	0	4_divergent
iORF_186433	LL2011_011	SpC	0	9	ordered_Spar_16	328753	328761	-	0	5_SpeGroup
iORF_186434	LL2011_011	SpC	0	12	ordered_Spar_16	328756	328767	+	0	5_SpeGroup
iORF_186472	LL2011_011	SpC	0	142	ordered_Spar_16	329842	329983	+	4	6_polymorphic
iORF_186473	LL2011_011	SpC	0	158	ordered_Spar_16	329842	329999	+	4	6_polymorphic
iORF_186474	LL2011_011	SpC	1	219	ordered_Spar_16	329842	330060	+	5	5_SpeGroup
iORF_186463	LL2011_011	SpC	1	12	ordered_Spar_16	329967	329978	-	1	3_pPar
iORF_186465	LL2011_011	SpC	0	81	ordered_Spar_16	329980	330060	+	1	6_polymorphic
iORF_186466	LL2011_011	SpC	0	103	ordered_Spar_16	329980	330082	+	1	5_SpeGroup
iORF_186468	LL2011_011	SpC	1	15	ordered_Spar_16	330002	330016	+	1	6_polymorphic
iORF_186471	LL2011_011	SpC	0	9	ordered_Spar_16	330111	330119	-	0	6_polymorphic
iORF_186498	LL2011_011	SpC	1	60	ordered_Spar_16	331567	331626	-	0	1_conserved
iORF_186499	LL2011_011	SpC	1	69	ordered_Spar_16	331572	331640	-	0	6_polymorphic
iORF_186483	LL2011_011	SpC	0	15	ordered_Spar_16	331724	331738	-	0	4_divergent
iORF_186486	LL2011_011	SpC	0	60	ordered_Spar_16	331767	331826	-	0	6_polymorphic
iORF_186487	LL2011_011	SpC	0	9	ordered_Spar_16	331768	331776	-	0	6_polymorphic
iORF_186488	LL2011_011	SpC	1	78	ordered_Spar_16	331768	331845	-	3	5_SpeGroup
iORF_186490	LL2011_011	SpC	0	54	ordered_Spar_16	331792	331845	-	3	4_divergent
iORF_186491	LL2011_011	SpC	1	18	ordered_Spar_16	331799	331816	+	0	1_conserved
iORF_186494	LL2011_011	SpC	1	9	ordered_Spar_16	331820	331828	+	0	3_pPar
iORF_186496	LL2011_011	SpC	1	15	ordered_Spar_16	331913	331927	-	0	5_SpeGroup
iORF_186497	LL2011_011	SpC	0	16	ordered_Spar_16	331913	331928	-	0	4_divergent
iORF_186525	LL2011_011	SpC	1	27	ordered_Spar_16	332926	332952	+	0	3_pPar
iORF_186547	LL2011_011	SpC	0	34	ordered_Spar_16	332942	332975	-	0	6_polymorphic
iORF_186552	LL2011_011	SpC	1	21	ordered_Spar_16	332955	332975	-	0	6_polymorphic
iORF_186555	LL2011_011	SpC	0	50	ordered_Spar_16	332974	333023	+	1	5_SpeGroup
iORF_186556	LL2011_011	SpC	1	27	ordered_Spar_16	332974	333000	+	1	4_divergent
iORF_186502	LL2011_011	SpC	1	57	ordered_Spar_16	333025	333081	-	3	5_SpeGroup
iORF_186503	LL2011_011	SpC	0	38	ordered_Spar_16	333030	333067	+	3	6_polymorphic
iORF_186505	LL2011_011	SpC	1	45	ordered_Spar_16	333044	333088	-	3	4_divergent
iORF_186506	LL2011_011	SpC	0	42	ordered_Spar_16	333051	333092	-	3	5_SpeGroup
iORF_186507	LL2011_011	SpC	0	36	ordered_Spar_16	333053	333088	-	3	5_SpeGroup
iORF_186510	LL2011_011	SpC	1	27	ordered_Spar_16	333059	333085	+	3	4_divergent
iORF_186513	LL2011_011	SpC	0	69	ordered_Spar_16	333064	333132	+	1	5_SpeGroup
iORF_186514	LL2011_011	SpC	1	15	ordered_Spar_16	333078	333092	-	0	5_SpeGroup
iORF_186520	LL2011_011	SpC	0	21	ordered_Spar_16	333107	333127	-	0	4_divergent
iORF_186524	LL2011_011	SpC	0	18	ordered_Spar_16	333110	333127	-	0	5_SpeGroup
iORF_186527	LL2011_011	SpC	0	12	ordered_Spar_16	333129	333140	-	1	5_SpeGroup
iORF_186531	LL2011_011	SpC	1	39	ordered_Spar_16	333193	333231	+	0	5_SpeGroup
iORF_186532	LL2011_011	SpC	0	69	ordered_Spar_16	333193	333261	+	4	7_ancest
iORF_186538	LL2011_011	SpC	0	12	ordered_Spar_16	333228	333239	-	0	7_ancest
iORF_186543	LL2011_011	SpC	0	9	ordered_Spar_16	333262	333270	+	0	6_polymorphic
iORF_186544	LL2011_011	SpC	1	9	ordered_Spar_16	333262	333270	+	1	6_polymorphic
iORF_186649	LL2011_011	SpC	1	12	ordered_Spar_16	334291	334302	+	0	1_conserved
iORF_186662	LL2011_011	SpC	0	18	ordered_Spar_16	334295	334312	+	1	5_SpeGroup
iORF_186566	LL2011_011	SpC	1	24	ordered_Spar_16	334299	334322	+	1	4_divergent
iORF_186582	LL2011_011	SpC	0	21	ordered_Spar_16	334302	334322	+	1	5_SpeGroup
iORF_186620	LL2011_011	SpC	1	30	ordered_Spar_16	334309	334338	-	0	3_pPar
iORF_186643	LL2011_011	SpC	1	39	ordered_Spar_16	334319	334357	-	0	3_pPar
iORF_186661	LL2011_011	SpC	1	9	ordered_Spar_16	334367	334375	-	0	1_conserved
iORF_186588	LL2011_011	SpC	0	9	ordered_Spar_16	334452	334460	-	0	5_SpeGroup
iORF_186596	LL2011_011	SpC	0	162	ordered_Spar_16	334474	334635	-	2	5_SpeGroup
iORF_186598	LL2011_011	SpC	1	60	ordered_Spar_16	334481	334540	+	0	4_divergent
iORF_186603	LL2011_011	SpC	0	57	ordered_Spar_16	334484	334540	+	0	5_SpeGroup
iORF_186613	LL2011_011	SpC	1	69	ordered_Spar_16	334513	334581	+	2	3_pPar
iORF_186634	LL2011_011	SpC	1	33	ordered_Spar_16	334556	334588	-	2	5_SpeGroup
iORF_186635	LL2011_011	SpC	1	63	ordered_Spar_16	334573	334635	-	0	4_divergent
iORF_186636	LL2011_011	SpC	0	15	ordered_Spar_16	334574	334588	-	0	4_divergent
iORF_186637	LL2011_011	SpC	1	12	ordered_Spar_16	334581	334592	+	0	3_pPar
iORF_186639	LL2011_011	SpC	1	30	ordered_Spar_16	334595	334624	+	0	3_pPar
iORF_186562	LL2011_011	SpC	1	12	ordered_Spar_16	335461	335472	+	0	5_SpeGroup
iORF_186563	LL2011_011	SpC	0	110	ordered_Spar_16	335467	335576	+	0	5_SpeGroup
iORF_186565	LL2011_011	SpC	0	12	ordered_Spar_16	335501	335512	+	0	5_SpeGroup
iORF_186609	LL2011_011	SpC	0	23	ordered_Spar_16	336450	336472	+	1	5_SpeGroup
iORF_186610	LL2011_011	SpC	1	24	ordered_Spar_16	336450	336473	+	1	4_divergent
iORF_186611	LL2011_011	SpC	1	57	ordered_Spar_16	336501	336557	-	0	3_pPar
iORF_186618	LL2011_011	SpC	1	27	ordered_Spar_16	336601	336627	-	1	3_pPar
iORF_186625	LL2011_011	SpC	0	11	ordered_Spar_16	336695	336705	+	1	4_divergent
iORF_186626	LL2011_011	SpC	1	54	ordered_Spar_16	336702	336755	+	2	5_SpeGroup
iORF_186627	LL2011_011	SpC	0	24	ordered_Spar_16	336732	336755	+	1	5_SpeGroup
iORF_186629	LL2011_011	SpC	1	12	ordered_Spar_16	336752	336763	-	0	4_divergent
iORF_186630	LL2011_011	SpC	0	42	ordered_Spar_16	336752	336793	-	0	4_divergent
iORF_186679	LL2011_011	SpC	0	140	ordered_Spar_16	338495	338634	+	1	5_SpeGroup
iORF_186691	LL2011_011	SpC	1	27	ordered_Spar_16	338511	338537	+	0	4_divergent
iORF_186698	LL2011_011	SpC	0	74	ordered_Spar_16	338518	338591	+	1	5_SpeGroup
iORF_186700	LL2011_011	SpC	1	54	ordered_Spar_16	338518	338571	+	1	4_divergent
iORF_186675	LL2011_011	SpC	1	93	ordered_Spar_16	338592	338684	+	0	4_divergent
iORF_186676	LL2011_011	SpC	0	54	ordered_Spar_16	338631	338684	+	0	4_divergent
iORF_186677	LL2011_011	SpC	1	99	ordered_Spar_16	338635	338733	+	0	4_divergent
iORF_186678	LL2011_011	SpC	0	117	ordered_Spar_16	338635	338751	+	0	5_SpeGroup
iORF_186681	LL2011_011	SpC	1	21	ordered_Spar_16	338651	338671	-	0	1_conserved
iORF_186685	LL2011_011	SpC	1	30	ordered_Spar_16	338730	338759	+	0	4_divergent
iORF_186686	LL2011_011	SpC	0	56	ordered_Spar_16	338730	338785	+	1	7_ancest
iORF_186693	LL2011_011	SpC	0	127	ordered_Spar_16	338806	338932	-	8	5_SpeGroup
iORF_186694	LL2011_011	SpC	0	55	ordered_Spar_16	338817	338871	-	1	5_SpeGroup
iORF_186696	LL2011_011	SpC	0	103	ordered_Spar_16	338830	338932	-	8	5_SpeGroup
iORF_186703	LL2011_011	SpC	1	12	ordered_Spar_16	338923	338934	+	0	3_pPar
iORF_186704	LL2011_011	SpC	1	15	ordered_Spar_16	338940	338954	+	0	3_pPar
iORF_186705	LL2011_011	SpC	1	27	ordered_Spar_16	338969	338995	+	1	5_SpeGroup
iORF_186706	LL2011_011	SpC	0	41	ordered_Spar_16	338969	339009	+	1	5_SpeGroup
iORF_186707	LL2011_011	SpC	0	66	ordered_Spar_16	338969	339034	+	1	5_SpeGroup
iORF_186712	LL2011_011	SpC	1	30	ordered_Spar_16	339075	339104	+	0	1_conserved
iORF_186736	LL2011_011	SpC	0	12	ordered_Spar_16	339981	339992	-	0	5_SpeGroup
iORF_186720	LL2011_011	SpC	0	93	ordered_Spar_16	340167	340259	+	4	5_SpeGroup
iORF_186722	LL2011_011	SpC	0	31	ordered_Spar_16	340186	340216	+	3	7_ancest
iORF_186723	LL2011_011	SpC	1	51	ordered_Spar_16	340186	340236	+	3	5_SpeGroup
iORF_186724	LL2011_011	SpC	0	66	ordered_Spar_16	340186	340251	+	3	5_SpeGroup
iORF_186726	LL2011_011	SpC	1	27	ordered_Spar_16	340228	340254	-	0	3_pPar
iORF_186727	LL2011_011	SpC	1	9	ordered_Spar_16	340273	340281	-	0	3_pPar
iORF_186728	LL2011_011	SpC	0	9	ordered_Spar_16	340275	340283	+	0	5_SpeGroup
iORF_186729	LL2011_011	SpC	1	45	ordered_Spar_16	340275	340319	+	0	4_divergent
iORF_186731	LL2011_011	SpC	0	27	ordered_Spar_16	340280	340306	+	0	5_SpeGroup
iORF_186732	LL2011_011	SpC	1	69	ordered_Spar_16	340367	340435	+	1	5_SpeGroup
iORF_186733	LL2011_011	SpC	1	51	ordered_Spar_16	340380	340430	+	1	4_divergent
iORF_186737	LL2011_011	SpC	0	9	ordered_Spar_16	340422	340430	+	0	4_divergent
iORF_186738	LL2011_011	SpC	0	9	ordered_Spar_16	340427	340435	+	0	4_divergent
iORF_186739	LL2011_011	SpC	0	56	ordered_Spar_16	340432	340487	+	1	5_SpeGroup
iORF_186740	LL2011_011	SpC	1	99	ordered_Spar_16	340432	340530	+	3	4_divergent
iORF_186742	LL2011_011	SpC	1	60	ordered_Spar_16	340467	340526	-	2	5_SpeGroup
iORF_186744	LL2011_011	SpC	1	9	ordered_Spar_16	340527	340535	-	0	3_pPar
iORF_186751	LL2011_011	SpC	0	87	ordered_Spar_16	343312	343398	-	0	6_polymorphic
iORF_186752	LL2011_011	SpC	1	96	ordered_Spar_16	343312	343407	-	0	5_SpeGroup
iORF_186753	LL2011_011	SpC	0	199	ordered_Spar_16	343312	343510	-	1	5_SpeGroup
iORF_186754	LL2011_011	SpC	0	240	ordered_Spar_16	343312	343551	-	2	6_polymorphic
iORF_186757	LL2011_011	SpC	1	108	ordered_Spar_16	343337	343444	+	1	6_polymorphic
iORF_186758	LL2011_011	SpC	0	134	ordered_Spar_16	343337	343470	+	1	6_polymorphic
iORF_186759	LL2011_011	SpC	0	168	ordered_Spar_16	343346	343513	-	1	6_polymorphic
iORF_186760	LL2011_011	SpC	0	206	ordered_Spar_16	343346	343551	-	2	6_polymorphic
iORF_186761	LL2011_011	SpC	1	12	ordered_Spar_16	343389	343400	+	0	3_pPar
iORF_186764	LL2011_011	SpC	0	101	ordered_Spar_16	343413	343513	-	1	6_polymorphic
iORF_186765	LL2011_011	SpC	0	15	ordered_Spar_16	343437	343451	-	0	5_SpeGroup
iORF_186766	LL2011_011	SpC	1	27	ordered_Spar_16	343444	343470	+	0	6_polymorphic
iORF_186767	LL2011_011	SpC	1	60	ordered_Spar_16	343454	343513	-	0	5_SpeGroup
iORF_186769	LL2011_011	SpC	0	61	ordered_Spar_16	343463	343523	+	0	5_SpeGroup
iORF_186772	LL2011_011	SpC	1	42	ordered_Spar_16	343510	343551	-	1	4_divergent
iORF_186774	LL2011_011	SpC	1	9	ordered_Spar_16	343520	343528	-	0	5_SpeGroup
iORF_186775	LL2011_011	SpC	1	21	ordered_Spar_16	343604	343624	-	0	1_conserved
iORF_186786	LL2011_011	SpC	0	155	ordered_Spar_16	346841	346995	-	7	5_SpeGroup
iORF_186788	LL2011_011	SpC	0	129	ordered_Spar_16	346867	346995	-	7	6_polymorphic
iORF_186789	LL2011_011	SpC	1	123	ordered_Spar_16	346873	346995	-	3	6_polymorphic
iORF_186779	LL2011_011	SpC	0	112	ordered_Spar_16	346884	346995	-	3	5_SpeGroup
iORF_186783	LL2011_011	SpC	1	33	ordered_Spar_16	346947	346979	-	0	3_pPar
iORF_186785	LL2011_011	SpC	1	9	ordered_Spar_16	346978	346986	+	0	3_pPar
iORF_186790	LL2011_011	SpC	0	12	ordered_Spar_16	347819	347830	+	0	5_SpeGroup
iORF_186807	LL2011_011	SpC	0	194	ordered_Spar_16	349316	349509	-	4	4_divergent
iORF_186793	LL2011_011	SpC	0	92	ordered_Spar_16	349363	349454	-	1	5_SpeGroup
iORF_186794	LL2011_011	SpC	1	81	ordered_Spar_16	349374	349454	-	1	5_SpeGroup
iORF_186797	LL2011_011	SpC	1	63	ordered_Spar_16	349401	349463	+	1	5_SpeGroup
iORF_186798	LL2011_011	SpC	0	68	ordered_Spar_16	349401	349468	+	1	4_divergent
iORF_186800	LL2011_011	SpC	0	23	ordered_Spar_16	349432	349454	-	1	5_SpeGroup
iORF_186801	LL2011_011	SpC	1	78	ordered_Spar_16	349432	349509	-	1	5_SpeGroup
iORF_186802	LL2011_011	SpC	1	51	ordered_Spar_16	349453	349503	+	0	3_pPar
iORF_186803	LL2011_011	SpC	1	21	ordered_Spar_16	349473	349493	-	0	3_pPar
iORF_186827	LL2011_011	SpC	0	74	ordered_Spar_16	351070	351143	-	1	5_SpeGroup
iORF_186811	LL2011_011	SpC	0	149	ordered_Spar_16	351086	351234	+	4	5_SpeGroup
iORF_186812	LL2011_011	SpC	0	153	ordered_Spar_16	351086	351238	+	4	6_polymorphic
iORF_186813	LL2011_011	SpC	1	27	ordered_Spar_16	351086	351112	+	1	5_SpeGroup
iORF_186815	LL2011_011	SpC	1	48	ordered_Spar_16	351096	351143	-	1	5_SpeGroup
iORF_186816	LL2011_011	SpC	0	14	ordered_Spar_16	351099	351112	+	1	4_divergent
iORF_186817	LL2011_011	SpC	1	33	ordered_Spar_16	351099	351131	+	1	5_SpeGroup
iORF_186818	LL2011_011	SpC	0	59	ordered_Spar_16	351099	351157	+	1	5_SpeGroup
iORF_186819	LL2011_011	SpC	1	126	ordered_Spar_16	351109	351234	+	3	5_SpeGroup
iORF_186821	LL2011_011	SpC	1	30	ordered_Spar_16	351128	351157	+	0	4_divergent
iORF_186810	LL2011_011	SpC	1	15	ordered_Spar_16	351224	351238	+	0	4_divergent
iORF_186856	LL2011_011	SpC	1	105	ordered_Spar_16	351973	352077	+	0	3_pPar
iORF_186857	LL2011_011	SpC	1	12	ordered_Spar_16	351977	351988	+	0	3_pPar
iORF_186828	LL2011_011	SpC	0	33	ordered_Spar_16	352020	352052	+	0	4_divergent
iORF_186829	LL2011_011	SpC	1	60	ordered_Spar_16	352022	352081	+	0	6_polymorphic
iORF_186830	LL2011_011	SpC	0	51	ordered_Spar_16	352031	352081	+	0	5_SpeGroup
iORF_186831	LL2011_011	SpC	1	39	ordered_Spar_16	352067	352105	-	0	5_SpeGroup
iORF_186832	LL2011_011	SpC	0	12	ordered_Spar_16	352070	352081	+	0	6_polymorphic
iORF_186835	LL2011_011	SpC	1	33	ordered_Spar_16	352083	352115	+	0	3_pPar
iORF_186836	LL2011_011	SpC	1	21	ordered_Spar_16	352093	352113	-	0	3_pPar
iORF_186837	LL2011_011	SpC	0	27	ordered_Spar_16	352168	352194	-	0	5_SpeGroup
iORF_186839	LL2011_011	SpC	1	66	ordered_Spar_16	352168	352233	-	0	4_divergent
iORF_186841	LL2011_011	SpC	0	43	ordered_Spar_16	352191	352233	-	0	5_SpeGroup
iORF_186842	LL2011_011	SpC	1	72	ordered_Spar_16	352193	352264	+	0	4_divergent
iORF_186843	LL2011_011	SpC	0	123	ordered_Spar_16	352193	352315	+	1	6_polymorphic
iORF_186845	LL2011_011	SpC	1	60	ordered_Spar_16	352244	352303	-	1	5_SpeGroup
iORF_186846	LL2011_011	SpC	0	35	ordered_Spar_16	352269	352303	-	1	4_divergent
iORF_186847	LL2011_011	SpC	1	9	ordered_Spar_16	352287	352295	+	0	4_divergent
iORF_186849	LL2011_011	SpC	0	36	ordered_Spar_16	352303	352338	-	0	6_polymorphic
iORF_186850	LL2011_011	SpC	1	63	ordered_Spar_16	352303	352365	-	2	5_SpeGroup
iORF_186851	LL2011_011	SpC	0	27	ordered_Spar_16	352312	352338	-	0	6_polymorphic
iORF_186853	LL2011_011	SpC	0	43	ordered_Spar_16	352323	352365	-	2	5_SpeGroup
iORF_186930	LL2011_011	SpC	0	94	ordered_Spar_16	356544	356637	-	1	5_SpeGroup
iORF_186934	LL2011_011	SpC	0	156	ordered_Spar_16	356548	356703	-	1	5_SpeGroup
iORF_186935	LL2011_011	SpC	0	79	ordered_Spar_16	356553	356631	+	1	5_SpeGroup
iORF_186936	LL2011_011	SpC	1	99	ordered_Spar_16	356553	356651	+	1	4_divergent
iORF_186938	LL2011_011	SpC	1	147	ordered_Spar_16	356557	356703	-	1	5_SpeGroup
iORF_186919	LL2011_011	SpC	0	66	ordered_Spar_16	356638	356703	-	0	5_SpeGroup
iORF_186920	LL2011_011	SpC	0	165	ordered_Spar_16	356648	356812	+	1	5_SpeGroup
iORF_186922	LL2011_011	SpC	1	201	ordered_Spar_16	356648	356848	+	2	5_SpeGroup
iORF_186923	LL2011_011	SpC	0	18	ordered_Spar_16	356669	356686	-	0	5_SpeGroup
iORF_186924	LL2011_011	SpC	1	87	ordered_Spar_16	356704	356790	-	0	5_SpeGroup
iORF_186925	LL2011_011	SpC	0	107	ordered_Spar_16	356704	356810	-	1	5_SpeGroup
iORF_186926	LL2011_011	SpC	0	149	ordered_Spar_16	356704	356852	-	2	5_SpeGroup
iORF_186927	LL2011_011	SpC	0	110	ordered_Spar_16	356709	356818	-	1	5_SpeGroup
iORF_186928	LL2011_011	SpC	1	144	ordered_Spar_16	356709	356852	-	2	5_SpeGroup
iORF_186929	LL2011_011	SpC	1	81	ordered_Spar_16	356712	356792	+	0	3_pPar
iORF_186931	LL2011_011	SpC	0	90	ordered_Spar_16	356721	356810	-	1	5_SpeGroup
iORF_186956	LL2011_011	SpC	1	42	ordered_Spar_16	357922	357963	+	1	3_pPar
iORF_186961	LL2011_011	SpC	0	51	ordered_Spar_16	358001	358051	-	1	5_SpeGroup
iORF_186949	LL2011_011	SpC	0	31	ordered_Spar_16	358021	358051	-	1	7_ancest
iORF_186952	LL2011_011	SpC	0	21	ordered_Spar_16	358055	358075	-	0	5_SpeGroup
iORF_186954	LL2011_011	SpC	1	39	ordered_Spar_16	358057	358095	+	0	6_polymorphic
iORF_186955	LL2011_011	SpC	0	45	ordered_Spar_16	358057	358101	+	0	6_polymorphic
iORF_186997	LL2011_011	SpC	1	24	ordered_Spar_16	359000	359023	+	0	3_pPar
iORF_186966	LL2011_011	SpC	0	81	ordered_Spar_16	359097	359177	+	2	5_SpeGroup
iORF_186968	LL2011_011	SpC	1	33	ordered_Spar_16	359103	359135	-	1	4_divergent
iORF_186970	LL2011_011	SpC	1	30	ordered_Spar_16	359148	359177	+	1	4_divergent
iORF_186972	LL2011_011	SpC	1	54	ordered_Spar_16	359167	359220	+	0	5_SpeGroup
iORF_186973	LL2011_011	SpC	0	87	ordered_Spar_16	359170	359256	-	0	5_SpeGroup
iORF_186974	LL2011_011	SpC	1	27	ordered_Spar_16	359174	359200	-	0	3_pPar
iORF_186976	LL2011_011	SpC	0	66	ordered_Spar_16	359174	359239	-	0	7_ancest
iORF_186977	LL2011_011	SpC	0	15	ordered_Spar_16	359206	359220	+	0	5_SpeGroup
iORF_186979	LL2011_011	SpC	1	21	ordered_Spar_16	359236	359256	-	0	6_polymorphic
iORF_186981	LL2011_011	SpC	1	54	ordered_Spar_16	359238	359291	+	0	4_divergent
iORF_186987	LL2011_011	SpC	1	75	ordered_Spar_16	359370	359444	+	0	5_SpeGroup
iORF_186988	LL2011_011	SpC	0	30	ordered_Spar_16	359382	359411	-	0	5_SpeGroup
iORF_186989	LL2011_011	SpC	1	30	ordered_Spar_16	359399	359428	-	0	4_divergent
iORF_186990	LL2011_011	SpC	1	21	ordered_Spar_16	359401	359421	+	0	6_polymorphic
iORF_186995	LL2011_011	SpC	0	12	ordered_Spar_16	359433	359444	+	0	5_SpeGroup
iORF_186998	LL2011_011	SpC	0	37	ordered_Spar_16	359461	359497	+	1	5_SpeGroup
iORF_187000	LL2011_011	SpC	1	30	ordered_Spar_16	359476	359505	+	1	5_SpeGroup
iORF_187005	LL2011_011	SpC	0	138	ordered_Spar_16	359583	359720	+	0	6_polymorphic
iORF_187006	LL2011_011	SpC	1	138	ordered_Spar_16	359583	359720	+	2	6_polymorphic
iORF_187007	LL2011_011	SpC	0	140	ordered_Spar_16	359583	359722	+	2	6_polymorphic
iORF_187008	LL2011_011	SpC	0	145	ordered_Spar_16	359583	359727	+	2	5_SpeGroup
iORF_187009	LL2011_011	SpC	0	151	ordered_Spar_16	359583	359733	+	2	7_ancest
iORF_187010	LL2011_011	SpC	0	30	ordered_Spar_16	359602	359631	-	0	5_SpeGroup
iORF_187011	LL2011_011	SpC	1	48	ordered_Spar_16	359602	359649	-	0	4_divergent
iORF_187012	LL2011_011	SpC	0	74	ordered_Spar_16	359686	359759	-	2	6_polymorphic
iORF_187013	LL2011_011	SpC	0	18	ordered_Spar_16	359697	359714	-	0	6_polymorphic
iORF_187021	LL2011_011	SpC	1	12	ordered_Spar_16	361944	361955	+	0	1_conserved
iORF_187024	LL2011_011	SpC	1	30	ordered_Spar_16	362167	362196	+	0	3_pPar
iORF_187027	LL2011_011	SpC	0	83	ordered_Spar_16	362209	362291	-	2	5_SpeGroup
iORF_187028	LL2011_011	SpC	0	83	ordered_Spar_16	362209	362291	-	3	7_ancest
iORF_187029	LL2011_011	SpC	0	68	ordered_Spar_16	362213	362280	+	2	5_SpeGroup
iORF_187030	LL2011_011	SpC	0	81	ordered_Spar_16	362213	362293	+	3	5_SpeGroup
iORF_187031	LL2011_011	SpC	1	96	ordered_Spar_16	362213	362308	+	3	5_SpeGroup
iORF_187033	LL2011_011	SpC	1	66	ordered_Spar_16	362226	362291	-	3	4_divergent
iORF_187035	LL2011_011	SpC	0	48	ordered_Spar_16	362261	362308	+	1	7_ancest
iORF_187036	LL2011_011	SpC	0	62	ordered_Spar_16	362261	362322	+	1	5_SpeGroup
iORF_187037	LL2011_011	SpC	1	18	ordered_Spar_16	362299	362316	-	0	5_SpeGroup
iORF_187045	LL2011_011	SpC	0	180	ordered_Spar_16	365734	365913	+	0	6_polymorphic
iORF_187058	LL2011_011	SpC	0	60	ordered_Spar_16	365754	365813	+	0	6_polymorphic
iORF_187065	LL2011_011	SpC	1	108	ordered_Spar_16	365806	365913	+	0	4_divergent
iORF_187042	LL2011_011	SpC	1	27	ordered_Spar_16	365843	365869	+	0	3_pPar
iORF_187044	LL2011_011	SpC	0	48	ordered_Spar_16	365866	365913	+	0	6_polymorphic
iORF_187046	LL2011_011	SpC	0	45	ordered_Spar_16	365914	365958	+	0	5_SpeGroup
iORF_187047	LL2011_011	SpC	1	204	ordered_Spar_16	365914	366117	+	3	4_divergent
iORF_187051	LL2011_011	SpC	1	36	ordered_Spar_16	365943	365978	-	2	3_pPar
iORF_187052	LL2011_011	SpC	1	21	ordered_Spar_16	365947	365967	-	2	3_pPar
iORF_187053	LL2011_011	SpC	1	72	ordered_Spar_16	366017	366088	-	1	4_divergent
iORF_187056	LL2011_011	SpC	1	93	ordered_Spar_16	366043	366135	-	1	3_pPar
iORF_187057	LL2011_011	SpC	1	27	ordered_Spar_16	366072	366098	-	0	1_conserved
iORF_187059	LL2011_011	SpC	0	9	ordered_Spar_16	366109	366117	+	0	5_SpeGroup
iORF_187060	LL2011_011	SpC	1	18	ordered_Spar_16	366124	366141	+	0	1_conserved
iORF_187061	LL2011_011	SpC	1	15	ordered_Spar_16	366153	366167	+	0	1_conserved
iORF_187081	LL2011_011	SpC	1	48	ordered_Spar_16	367401	367448	-	9	5_SpeGroup
iORF_187066	LL2011_011	SpC	0	21	ordered_Spar_16	367469	367489	-	0	4_divergent
iORF_187070	LL2011_011	SpC	1	27	ordered_Spar_16	367503	367529	+	0	4_divergent
iORF_187074	LL2011_011	SpC	1	42	ordered_Spar_16	367582	367623	-	0	6_polymorphic
iORF_187172	LL2011_011	SpC	1	9	ordered_Spar_16	368887	368895	+	0	4_divergent
iORF_187173	LL2011_011	SpC	0	48	ordered_Spar_16	368887	368934	+	1	7_ancest
iORF_187174	LL2011_011	SpC	1	33	ordered_Spar_16	368896	368928	-	0	3_pPar
iORF_187140	LL2011_011	SpC	1	21	ordered_Spar_16	368994	369014	-	0	3_pPar
iORF_187097	LL2011_011	SpC	0	96	ordered_Spar_16	369477	369572	-	14	5_SpeGroup
iORF_187103	LL2011_011	SpC	1	66	ordered_Spar_16	369542	369607	-	1	3_pPar
iORF_187105	LL2011_011	SpC	0	66	ordered_Spar_16	369562	369627	-	1	5_SpeGroup
iORF_187106	LL2011_011	SpC	1	87	ordered_Spar_16	369562	369648	-	1	5_SpeGroup
iORF_187107	LL2011_011	SpC	0	9	ordered_Spar_16	369571	369579	+	0	5_SpeGroup
iORF_187108	LL2011_011	SpC	0	78	ordered_Spar_16	369571	369648	-	1	5_SpeGroup
iORF_187111	LL2011_011	SpC	0	18	ordered_Spar_16	369584	369601	+	0	5_SpeGroup
iORF_187115	LL2011_011	SpC	1	27	ordered_Spar_16	369611	369637	+	0	4_divergent
iORF_187116	LL2011_011	SpC	0	72	ordered_Spar_16	369614	369685	-	0	6_polymorphic
iORF_187117	LL2011_011	SpC	0	75	ordered_Spar_16	369614	369688	-	0	6_polymorphic
iORF_187118	LL2011_011	SpC	0	12	ordered_Spar_16	369626	369637	+	0	5_SpeGroup
iORF_187119	LL2011_011	SpC	0	15	ordered_Spar_16	369651	369665	-	0	5_SpeGroup
iORF_187120	LL2011_011	SpC	0	27	ordered_Spar_16	369659	369685	-	0	5_SpeGroup
iORF_187121	LL2011_011	SpC	1	69	ordered_Spar_16	369659	369727	-	1	5_SpeGroup
iORF_187122	LL2011_011	SpC	0	9	ordered_Spar_16	369664	369672	+	0	5_SpeGroup
iORF_187125	LL2011_011	SpC	0	56	ordered_Spar_16	369685	369740	-	1	5_SpeGroup
iORF_187126	LL2011_011	SpC	1	51	ordered_Spar_16	369690	369740	-	1	4_divergent
iORF_187129	LL2011_011	SpC	1	33	ordered_Spar_16	369710	369742	+	0	3_pPar
iORF_187130	LL2011_011	SpC	1	18	ordered_Spar_16	369730	369747	+	1	3_pPar
iORF_187133	LL2011_011	SpC	1	105	ordered_Spar_16	369744	369848	-	1	1_conserved
iORF_187134	LL2011_011	SpC	1	54	ordered_Spar_16	369778	369831	-	0	3_pPar
iORF_187135	LL2011_011	SpC	1	36	ordered_Spar_16	369800	369835	+	0	3_pPar
iORF_187137	LL2011_011	SpC	0	89	ordered_Spar_16	369832	369920	+	1	7_ancest
iORF_187138	LL2011_011	SpC	0	121	ordered_Spar_16	369832	369952	+	1	5_SpeGroup
iORF_187139	LL2011_011	SpC	1	165	ordered_Spar_16	369832	369996	+	1	4_divergent
iORF_187141	LL2011_011	SpC	0	45	ordered_Spar_16	369952	369996	+	0	4_divergent
iORF_187147	LL2011_011	SpC	1	12	ordered_Spar_16	370092	370103	+	0	4_divergent
iORF_187148	LL2011_011	SpC	0	18	ordered_Spar_16	370092	370109	+	0	4_divergent
iORF_187186	LL2011_011	SpC	0	9	ordered_Spar_16	371158	371166	-	0	5_SpeGroup
iORF_187187	LL2011_011	SpC	1	12	ordered_Spar_16	371158	371169	-	0	4_divergent
iORF_187184	LL2011_011	SpC	0	21	ordered_Spar_16	371173	371193	-	0	5_SpeGroup
iORF_187185	LL2011_011	SpC	1	18	ordered_Spar_16	371176	371193	-	0	4_divergent
iORF_187190	LL2011_011	SpC	1	18	ordered_Spar_16	371205	371222	-	0	1_conserved
iORF_187203	LL2011_011	SpC	1	15	ordered_Spar_16	374977	374991	+	0	3_pPar
iORF_187227	LL2011_011	SpC	0	45	ordered_Spar_16	375017	375061	+	1	5_SpeGroup
iORF_187228	LL2011_011	SpC	1	24	ordered_Spar_16	375017	375040	+	0	4_divergent
iORF_187198	LL2011_011	SpC	1	15	ordered_Spar_16	375107	375121	+	0	5_SpeGroup
iORF_187199	LL2011_011	SpC	0	39	ordered_Spar_16	375107	375145	+	0	4_divergent
iORF_187200	LL2011_011	SpC	0	53	ordered_Spar_16	375191	375243	+	1	5_SpeGroup
iORF_187201	LL2011_011	SpC	1	78	ordered_Spar_16	375191	375268	+	11	4_divergent
iORF_187206	LL2011_011	SpC	0	100	ordered_Spar_16	375249	375348	+	0	6_polymorphic
iORF_187207	LL2011_011	SpC	1	138	ordered_Spar_16	375249	375386	+	2	6_polymorphic
iORF_187208	LL2011_011	SpC	0	193	ordered_Spar_16	375249	375441	+	2	5_SpeGroup
iORF_187210	LL2011_011	SpC	0	24	ordered_Spar_16	375289	375312	+	0	5_SpeGroup
iORF_187211	LL2011_011	SpC	1	60	ordered_Spar_16	375289	375348	+	0	6_polymorphic
iORF_187212	LL2011_011	SpC	0	64	ordered_Spar_16	375289	375352	+	0	6_polymorphic
iORF_187213	LL2011_011	SpC	1	36	ordered_Spar_16	375309	375344	-	0	3_pPar
iORF_187218	LL2011_011	SpC	1	39	ordered_Spar_16	375414	375452	+	0	5_SpeGroup
iORF_187219	LL2011_011	SpC	1	15	ordered_Spar_16	375436	375450	-	0	1_conserved
iORF_187258	LL2011_011	SpC	0	38	ordered_Spar_16	377613	377650	-	1	5_SpeGroup
iORF_187260	LL2011_011	SpC	1	12	ordered_Spar_16	377649	377660	+	0	1_conserved
iORF_187262	LL2011_011	SpC	0	36	ordered_Spar_16	377669	377704	+	0	5_SpeGroup
iORF_187264	LL2011_011	SpC	1	42	ordered_Spar_16	377691	377732	-	0	5_SpeGroup
iORF_187265	LL2011_011	SpC	0	32	ordered_Spar_16	377701	377732	-	0	5_SpeGroup
iORF_187266	LL2011_011	SpC	0	33	ordered_Spar_16	377713	377745	-	0	4_divergent
iORF_187267	LL2011_011	SpC	1	87	ordered_Spar_16	377713	377799	-	0	4_divergent
iORF_187268	LL2011_011	SpC	1	63	ordered_Spar_16	377717	377779	+	0	6_polymorphic
iORF_187270	LL2011_011	SpC	1	66	ordered_Spar_16	377760	377825	-	0	3_pPar
iORF_187271	LL2011_011	SpC	1	12	ordered_Spar_16	377792	377803	+	0	3_pPar
iORF_187272	LL2011_011	SpC	1	36	ordered_Spar_16	377824	377859	+	1	6_polymorphic
iORF_187273	LL2011_011	SpC	0	35	ordered_Spar_16	377849	377883	+	1	5_SpeGroup
iORF_187274	LL2011_011	SpC	0	67	ordered_Spar_16	377849	377915	+	4	5_SpeGroup
iORF_187275	LL2011_011	SpC	1	135	ordered_Spar_16	377849	377983	+	4	5_SpeGroup
iORF_187276	LL2011_011	SpC	0	46	ordered_Spar_16	377865	377910	-	3	5_SpeGroup
iORF_187277	LL2011_011	SpC	1	45	ordered_Spar_16	377866	377910	-	3	4_divergent
iORF_187278	LL2011_011	SpC	1	33	ordered_Spar_16	377899	377931	+	0	4_divergent
iORF_187281	LL2011_011	SpC	1	18	ordered_Spar_16	377931	377948	+	0	4_divergent
iORF_187282	LL2011_011	SpC	0	384	ordered_Spar_16	377938	378321	+	20	5_SpeGroup
iORF_187283	LL2011_011	SpC	1	33	ordered_Spar_16	378022	378054	+	0	5_SpeGroup
iORF_187284	LL2011_011	SpC	0	36	ordered_Spar_16	378022	378057	+	0	6_polymorphic
iORF_187285	LL2011_011	SpC	0	300	ordered_Spar_16	378022	378321	+	20	7_ancest
iORF_187286	LL2011_011	SpC	1	12	ordered_Spar_16	378035	378046	-	0	5_SpeGroup
iORF_187287	LL2011_011	SpC	0	30	ordered_Spar_16	378043	378072	-	0	6_polymorphic
iORF_187289	LL2011_011	SpC	1	201	ordered_Spar_16	378043	378243	-	18	6_polymorphic
iORF_187290	LL2011_011	SpC	1	24	ordered_Spar_16	378071	378094	+	0	3_pPar
iORF_187291	LL2011_011	SpC	0	15	ordered_Spar_16	378091	378105	-	0	6_polymorphic
iORF_187292	LL2011_011	SpC	0	153	ordered_Spar_16	378091	378243	-	18	6_polymorphic
iORF_187293	LL2011_011	SpC	1	9	ordered_Spar_16	378104	378112	+	0	3_pPar
iORF_187296	LL2011_011	SpC	1	12	ordered_Spar_16	378152	378163	+	0	4_divergent
iORF_187301	LL2011_011	SpC	1	15	ordered_Spar_16	378195	378209	+	0	4_divergent
iORF_187302	LL2011_011	SpC	0	21	ordered_Spar_16	378195	378215	+	0	5_SpeGroup
iORF_187304	LL2011_011	SpC	0	204	ordered_Spar_16	378212	378415	-	4	6_polymorphic
iORF_187305	LL2011_011	SpC	0	26	ordered_Spar_16	378218	378243	-	1	6_polymorphic
iORF_187312	LL2011_011	SpC	1	15	ordered_Spar_16	378292	378306	-	0	3_pPar
iORF_187314	LL2011_011	SpC	0	73	ordered_Spar_16	378343	378415	-	1	5_SpeGroup
iORF_187315	LL2011_011	SpC	1	54	ordered_Spar_16	378375	378428	-	0	4_divergent
iORF_187316	LL2011_011	SpC	0	57	ordered_Spar_16	378375	378431	-	0	5_SpeGroup
iORF_187317	LL2011_011	SpC	1	30	ordered_Spar_16	378386	378415	-	0	6_polymorphic
iORF_187318	LL2011_011	SpC	1	93	ordered_Spar_16	378399	378491	+	0	1_conserved
iORF_187319	LL2011_011	SpC	1	36	ordered_Spar_16	378418	378453	+	0	3_pPar
iORF_187321	LL2011_011	SpC	1	36	ordered_Spar_16	378428	378463	-	0	3_pPar
iORF_187322	LL2011_011	SpC	1	66	ordered_Spar_16	378466	378531	-	0	4_divergent
iORF_187324	LL2011_011	SpC	1	90	ordered_Spar_16	378488	378577	-	0	3_pPar
iORF_187327	LL2011_011	SpC	1	51	ordered_Spar_16	378564	378614	+	0	3_pPar
iORF_187351	LL2011_011	SpC	1	51	ordered_Spar_16	379160	379210	-	1	3_pPar
iORF_187362	LL2011_011	SpC	1	24	ordered_Spar_16	379262	379285	-	0	1_conserved
iORF_187365	LL2011_011	SpC	1	12	ordered_Spar_16	379289	379300	+	0	6_polymorphic
iORF_187390	LL2011_011	SpC	1	24	ordered_Spar_16	380082	380105	-	1	5_SpeGroup
iORF_187391	LL2011_011	SpC	0	69	ordered_Spar_16	380084	380152	-	1	4_divergent
iORF_187393	LL2011_011	SpC	0	21	ordered_Spar_16	380086	380106	+	1	5_SpeGroup
iORF_187395	LL2011_011	SpC	0	45	ordered_Spar_16	380086	380130	+	1	5_SpeGroup
iORF_187398	LL2011_011	SpC	1	39	ordered_Spar_16	380114	380152	-	0	5_SpeGroup
iORF_187399	LL2011_011	SpC	0	18	ordered_Spar_16	380125	380142	-	0	6_polymorphic
iORF_187400	LL2011_011	SpC	0	24	ordered_Spar_16	380125	380148	-	0	6_polymorphic
iORF_187403	LL2011_011	SpC	0	18	ordered_Spar_16	380127	380144	+	0	4_divergent
iORF_187404	LL2011_011	SpC	1	21	ordered_Spar_16	380128	380148	-	0	5_SpeGroup
iORF_187409	LL2011_011	SpC	1	36	ordered_Spar_16	380147	380182	+	0	6_polymorphic
iORF_187410	LL2011_011	SpC	1	15	ordered_Spar_16	380151	380165	+	0	3_pPar
iORF_187421	LL2011_011	SpC	1	15	ordered_Spar_16	380312	380326	+	0	1_conserved
iORF_187438	LL2011_011	SpC	1	45	ordered_Spar_16	382479	382523	+	0	1_conserved
iORF_187444	LL2011_011	SpC	0	134	ordered_Spar_16	382492	382625	+	0	6_polymorphic
iORF_187445	LL2011_011	SpC	1	195	ordered_Spar_16	382492	382686	+	3	6_polymorphic
iORF_187441	LL2011_011	SpC	1	48	ordered_Spar_16	382610	382657	-	0	1_conserved
iORF_187442	LL2011_011	SpC	1	15	ordered_Spar_16	382663	382677	-	3	1_conserved
iORF_187451	LL2011_011	SpC	0	72	ordered_Spar_16	382725	382796	+	1	5_SpeGroup
iORF_187452	LL2011_011	SpC	1	108	ordered_Spar_16	382725	382832	+	3	4_divergent
iORF_187454	LL2011_011	SpC	0	24	ordered_Spar_16	382729	382752	-	1	5_SpeGroup
iORF_187457	LL2011_011	SpC	1	12	ordered_Spar_16	382765	382776	-	0	6_polymorphic
iORF_187458	LL2011_011	SpC	0	182	ordered_Spar_16	382765	382946	-	8	6_polymorphic
iORF_187465	LL2011_011	SpC	0	51	ordered_Spar_16	382801	382851	+	2	6_polymorphic
iORF_187466	LL2011_011	SpC	1	87	ordered_Spar_16	382801	382887	+	2	6_polymorphic
iORF_187471	LL2011_011	SpC	1	69	ordered_Spar_16	382839	382907	-	0	4_divergent
iORF_187472	LL2011_011	SpC	0	84	ordered_Spar_16	382839	382922	-	0	5_SpeGroup
iORF_187475	LL2011_011	SpC	0	98	ordered_Spar_16	382849	382946	-	6	6_polymorphic
iORF_187482	LL2011_011	SpC	0	41	ordered_Spar_16	382910	382950	+	6	5_SpeGroup
iORF_187483	LL2011_011	SpC	1	51	ordered_Spar_16	382910	382960	+	6	4_divergent
iORF_187486	LL2011_011	SpC	0	30	ordered_Spar_16	382921	382950	+	6	5_SpeGroup
iORF_187492	LL2011_011	SpC	1	18	ordered_Spar_16	382981	382998	-	0	3_pPar
iORF_187495	LL2011_011	SpC	1	33	ordered_Spar_16	382986	383018	-	0	5_SpeGroup
iORF_187497	LL2011_011	SpC	0	30	ordered_Spar_16	382991	383020	-	0	4_divergent
iORF_187565	LL2011_011	SpC	0	12	ordered_Spar_16	385650	385661	-	0	4_divergent
iORF_187568	LL2011_011	SpC	1	15	ordered_Spar_16	385652	385666	+	0	1_conserved
iORF_187580	LL2011_011	SpC	1	51	ordered_Spar_16	385660	385710	+	0	1_conserved
iORF_187587	LL2011_011	SpC	1	48	ordered_Spar_16	385667	385714	+	0	1_conserved
iORF_187520	LL2011_011	SpC	0	80	ordered_Spar_16	385711	385790	+	1	4_divergent
iORF_187544	LL2011_011	SpC	1	39	ordered_Spar_16	385834	385872	-	1	4_divergent
iORF_187545	LL2011_011	SpC	1	9	ordered_Spar_16	385839	385847	-	0	3_pPar
iORF_187548	LL2011_011	SpC	1	36	ordered_Spar_16	385846	385881	+	1	3_pPar
iORF_187626	LL2011_011	SpC	1	33	ordered_Spar_16	387871	387903	+	0	5_SpeGroup
iORF_187657	LL2011_011	SpC	0	9	ordered_Spar_16	387884	387892	+	0	5_SpeGroup
iORF_187658	LL2011_011	SpC	1	33	ordered_Spar_16	387884	387916	+	0	4_divergent
iORF_187705	LL2011_011	SpC	1	36	ordered_Spar_16	387935	387970	+	0	3_pPar
iORF_187728	LL2011_011	SpC	1	42	ordered_Spar_16	387948	387989	-	1	3_pPar
iORF_187733	LL2011_011	SpC	1	81	ordered_Spar_16	387955	388035	+	3	5_SpeGroup
iORF_187624	LL2011_011	SpC	0	30	ordered_Spar_16	387967	387996	+	1	4_divergent
iORF_187630	LL2011_011	SpC	1	12	ordered_Spar_16	387999	388010	-	0	5_SpeGroup
iORF_187631	LL2011_011	SpC	0	35	ordered_Spar_16	388001	388035	+	2	5_SpeGroup
iORF_187632	LL2011_011	SpC	1	135	ordered_Spar_16	388001	388135	+	5	4_divergent
iORF_187639	LL2011_011	SpC	0	36	ordered_Spar_16	388030	388065	-	0	5_SpeGroup
iORF_187643	LL2011_011	SpC	1	21	ordered_Spar_16	388045	388065	-	0	5_SpeGroup
iORF_187647	LL2011_011	SpC	1	21	ordered_Spar_16	388062	388082	-	0	5_SpeGroup
iORF_187648	LL2011_011	SpC	0	12	ordered_Spar_16	388071	388082	-	0	4_divergent
iORF_187653	LL2011_011	SpC	1	9	ordered_Spar_16	388082	388090	-	0	1_conserved
iORF_187656	LL2011_011	SpC	0	33	ordered_Spar_16	388098	388130	-	1	5_SpeGroup
iORF_187846	LL2011_011	SpC	0	48	ordered_Spar_16	391777	391824	-	2	6_polymorphic
iORF_187847	LL2011_011	SpC	1	48	ordered_Spar_16	391777	391824	-	3	6_polymorphic
iORF_187870	LL2011_011	SpC	1	39	ordered_Spar_16	391830	391868	-	6	4_divergent
iORF_187843	LL2011_011	SpC	1	51	ordered_Spar_16	391868	391918	-	1	4_divergent
iORF_187844	LL2011_011	SpC	0	33	ordered_Spar_16	391886	391918	-	1	5_SpeGroup
iORF_187848	LL2011_011	SpC	1	48	ordered_Spar_16	391912	391959	+	1	4_divergent
iORF_187849	LL2011_011	SpC	1	27	ordered_Spar_16	391926	391952	+	0	1_conserved
iORF_187852	LL2011_011	SpC	0	11	ordered_Spar_16	391949	391959	+	1	5_SpeGroup
iORF_187855	LL2011_011	SpC	1	96	ordered_Spar_16	391949	392044	+	2	4_divergent
iORF_187880	LL2011_011	SpC	1	51	ordered_Spar_16	393539	393589	+	0	4_divergent
iORF_187881	LL2011_011	SpC	0	78	ordered_Spar_16	393539	393616	+	0	5_SpeGroup
iORF_187886	LL2011_011	SpC	1	15	ordered_Spar_16	393543	393557	+	0	4_divergent
iORF_187883	LL2011_011	SpC	1	12	ordered_Spar_16	393586	393597	+	0	3_pPar
iORF_187888	LL2011_011	SpC	1	18	ordered_Spar_16	393627	393644	+	0	4_divergent
iORF_187875	LL2011_011	SpC	1	36	ordered_Spar_16	393648	393683	+	0	3_pPar
iORF_187902	LL2011_011	SpC	1	120	ordered_Spar_16	394239	394358	+	0	5_SpeGroup
iORF_187903	LL2011_011	SpC	0	41	ordered_Spar_16	394239	394279	+	0	5_SpeGroup
iORF_187905	LL2011_011	SpC	0	72	ordered_Spar_16	394239	394310	+	0	5_SpeGroup
iORF_187899	LL2011_011	SpC	0	119	ordered_Spar_16	394255	394373	-	3	5_SpeGroup
iORF_187904	LL2011_011	SpC	1	99	ordered_Spar_16	394264	394362	+	3	6_polymorphic
iORF_187906	LL2011_011	SpC	0	44	ordered_Spar_16	394264	394307	+	0	5_SpeGroup
iORF_187911	LL2011_011	SpC	1	66	ordered_Spar_16	394308	394373	-	3	5_SpeGroup
iORF_187912	LL2011_011	SpC	0	36	ordered_Spar_16	394323	394358	+	0	7_ancest
iORF_187913	LL2011_011	SpC	0	71	ordered_Spar_16	394323	394393	+	3	5_SpeGroup
iORF_187893	LL2011_011	SpC	0	39	ordered_Spar_16	394359	394397	+	3	5_SpeGroup
iORF_187894	LL2011_011	SpC	1	102	ordered_Spar_16	394359	394460	+	3	5_SpeGroup
iORF_187897	LL2011_011	SpC	1	15	ordered_Spar_16	394407	394421	-	0	3_pPar
iORF_187898	LL2011_011	SpC	1	39	ordered_Spar_16	394411	394449	+	0	3_pPar
iORF_187901	LL2011_011	SpC	0	21	ordered_Spar_16	394440	394460	+	0	4_divergent
iORF_187915	LL2011_011	SpC	0	89	ordered_Spar_16	394911	394999	+	6	5_SpeGroup
iORF_187916	LL2011_011	SpC	1	75	ordered_Spar_16	394911	394985	+	6	4_divergent
iORF_187924	LL2011_011	SpC	0	30	ordered_Spar_16	394956	394985	+	5	5_SpeGroup
iORF_187921	LL2011_011	SpC	0	24	ordered_Spar_16	395051	395074	+	0	5_SpeGroup
iORF_187933	LL2011_011	SpC	1	18	ordered_Spar_16	396621	396638	+	0	3_pPar
iORF_187946	LL2011_011	SpC	1	30	ordered_Spar_16	396635	396664	-	0	4_divergent
iORF_187949	LL2011_011	SpC	1	27	ordered_Spar_16	396645	396671	+	0	3_pPar
iORF_187950	LL2011_011	SpC	0	9	ordered_Spar_16	396651	396659	-	0	4_divergent
iORF_187951	LL2011_011	SpC	0	9	ordered_Spar_16	396656	396664	-	0	5_SpeGroup
iORF_187952	LL2011_011	SpC	0	24	ordered_Spar_16	396668	396691	-	0	5_SpeGroup
iORF_187937	LL2011_011	SpC	0	18	ordered_Spar_16	396909	396926	-	0	4_divergent
iORF_187938	LL2011_011	SpC	0	12	ordered_Spar_16	396911	396922	+	0	5_SpeGroup
iORF_187939	LL2011_011	SpC	1	15	ordered_Spar_16	396912	396926	-	0	4_divergent
iORF_187940	LL2011_011	SpC	1	111	ordered_Spar_16	396931	397041	+	1	3_pPar
iORF_187941	LL2011_011	SpC	0	12	ordered_Spar_16	396966	396977	+	0	5_SpeGroup
iORF_187945	LL2011_011	SpC	1	12	ordered_Spar_16	396987	396998	+	0	3_pPar
iORF_187947	LL2011_011	SpC	0	75	ordered_Spar_16	397014	397088	+	1	6_polymorphic
iORF_187971	LL2011_011	SpC	0	24	ordered_Spar_16	399616	399639	+	0	6_polymorphic
iORF_187972	LL2011_011	SpC	1	42	ordered_Spar_16	399616	399657	+	0	6_polymorphic
iORF_187957	LL2011_011	SpC	1	105	ordered_Spar_16	399623	399727	+	1	4_divergent
iORF_187958	LL2011_011	SpC	0	24	ordered_Spar_16	399623	399646	+	0	5_SpeGroup
iORF_187960	LL2011_011	SpC	1	102	ordered_Spar_16	399805	399906	+	0	3_pPar
iORF_187961	LL2011_011	SpC	1	39	ordered_Spar_16	399818	399856	+	0	1_conserved
iORF_187963	LL2011_011	SpC	0	66	ordered_Spar_16	399879	399944	-	0	6_polymorphic
iORF_187964	LL2011_011	SpC	1	78	ordered_Spar_16	399879	399956	-	0	6_polymorphic
iORF_187965	LL2011_011	SpC	1	30	ordered_Spar_16	399888	399917	+	0	3_pPar
iORF_187967	LL2011_011	SpC	1	54	ordered_Spar_16	399899	399952	-	0	4_divergent
iORF_187969	LL2011_011	SpC	0	39	ordered_Spar_16	399914	399952	-	0	5_SpeGroup
iORF_187970	LL2011_011	SpC	1	48	ordered_Spar_16	399943	399990	+	0	1_conserved
iORF_187977	LL2011_011	SpC	1	66	ordered_Spar_16	400847	400912	+	0	3_pPar
iORF_187984	LL2011_011	SpC	0	153	ordered_Spar_16	400862	401014	-	3	6_polymorphic
iORF_187986	LL2011_011	SpC	0	142	ordered_Spar_16	400873	401014	-	3	6_polymorphic
iORF_187988	LL2011_011	SpC	0	136	ordered_Spar_16	400918	401053	+	6	6_polymorphic
iORF_187990	LL2011_011	SpC	1	153	ordered_Spar_16	400918	401070	+	6	6_polymorphic
iORF_187978	LL2011_011	SpC	1	33	ordered_Spar_16	400982	401014	-	1	4_divergent
iORF_187979	LL2011_011	SpC	1	27	ordered_Spar_16	401011	401037	-	0	3_pPar
iORF_187980	LL2011_011	SpC	1	18	ordered_Spar_16	401036	401053	+	3	6_polymorphic
iORF_187981	LL2011_011	SpC	1	9	ordered_Spar_16	401041	401049	-	0	1_conserved
iORF_187982	LL2011_011	SpC	1	54	ordered_Spar_16	401046	401099	-	4	4_divergent
iORF_187983	LL2011_011	SpC	0	20	ordered_Spar_16	401080	401099	-	1	5_SpeGroup
iORF_187985	LL2011_011	SpC	1	39	ordered_Spar_16	401096	401134	-	0	1_conserved
iORF_187997	LL2011_011	SpC	1	24	ordered_Spar_16	411733	411756	+	0	3_pPar
iORF_187993	LL2011_011	SpC	1	27	ordered_Spar_16	411865	411891	+	1	4_divergent
iORF_187994	LL2011_011	SpC	0	224	ordered_Spar_16	411913	412136	+	2	5_SpeGroup
iORF_187998	LL2011_011	SpC	1	21	ordered_Spar_16	412020	412040	-	0	3_pPar
iORF_187999	LL2011_011	SpC	1	72	ordered_Spar_16	412028	412099	-	2	4_divergent
iORF_188002	LL2011_011	SpC	1	36	ordered_Spar_16	412060	412095	-	2	4_divergent
iORF_188003	LL2011_011	SpC	0	40	ordered_Spar_16	412060	412099	-	2	5_SpeGroup
iORF_188007	LL2011_011	SpC	1	117	ordered_Spar_16	412136	412252	+	5	3_pPar
iORF_188008	LL2011_011	SpC	0	54	ordered_Spar_16	412157	412210	-	3	5_SpeGroup
iORF_188009	LL2011_011	SpC	1	111	ordered_Spar_16	412157	412267	-	5	4_divergent
iORF_188011	LL2011_011	SpC	0	75	ordered_Spar_16	412209	412283	+	2	4_divergent
iORF_188012	LL2011_011	SpC	1	102	ordered_Spar_16	412209	412310	+	5	5_SpeGroup
iORF_188015	LL2011_011	SpC	1	48	ordered_Spar_16	412276	412323	+	3	5_SpeGroup
iORF_188016	LL2011_011	SpC	0	36	ordered_Spar_16	412288	412323	+	3	5_SpeGroup
iORF_188017	LL2011_011	SpC	0	19	ordered_Spar_16	412292	412310	+	2	5_SpeGroup
iORF_188018	LL2011_011	SpC	0	18	ordered_Spar_16	412293	412310	+	0	7_ancest
iORF_188019	LL2011_011	SpC	0	36	ordered_Spar_16	412293	412328	+	0	5_SpeGroup
iORF_188022	LL2011_011	SpC	0	30	ordered_Spar_16	412312	412341	-	0	6_polymorphic
iORF_188036	LL2011_011	SpC	0	54	ordered_Spar_16	412445	412498	-	2	7_ancest
iORF_188071	LL2011_011	SpC	1	57	ordered_Spar_16	413589	413645	-	4	3_pPar
iORF_188073	LL2011_011	SpC	1	9	ordered_Spar_16	413594	413602	-	0	3_pPar
iORF_188040	LL2011_011	SpC	1	57	ordered_Spar_16	413642	413698	-	0	1_conserved
iORF_188041	LL2011_011	SpC	0	9	ordered_Spar_16	413647	413655	-	0	4_divergent
iORF_188042	LL2011_011	SpC	1	42	ordered_Spar_16	413652	413693	-	0	1_conserved
iORF_188043	LL2011_011	SpC	1	15	ordered_Spar_16	413654	413668	+	0	1_conserved
iORF_188046	LL2011_011	SpC	1	21	ordered_Spar_16	413697	413717	+	0	3_pPar
iORF_188049	LL2011_011	SpC	1	171	ordered_Spar_16	413714	413884	-	32	5_SpeGroup
iORF_188051	LL2011_011	SpC	0	27	ordered_Spar_16	413735	413761	-	1	4_divergent
iORF_188053	LL2011_011	SpC	1	12	ordered_Spar_16	413772	413783	-	0	1_conserved
iORF_188054	LL2011_011	SpC	1	9	ordered_Spar_16	413777	413785	+	0	1_conserved
iORF_188061	LL2011_011	SpC	0	70	ordered_Spar_16	413815	413884	-	14	6_polymorphic
iORF_188064	LL2011_011	SpC	0	53	ordered_Spar_16	413815	413867	+	6	6_polymorphic
iORF_188065	LL2011_011	SpC	0	144	ordered_Spar_16	413815	413958	+	8	6_polymorphic
iORF_188066	LL2011_011	SpC	0	69	ordered_Spar_16	413816	413884	-	3	5_SpeGroup
iORF_188103	LL2011_011	SpC	1	36	ordered_Spar_16	415021	415056	+	0	3_pPar
iORF_188090	LL2011_011	SpC	1	39	ordered_Spar_16	415177	415215	+	1	4_divergent
iORF_188115	LL2011_011	SpC	1	39	ordered_Spar_16	416962	417000	+	0	3_pPar
iORF_188139	LL2011_011	SpC	1	159	ordered_Spar_16	416997	417155	-	5	6_polymorphic
iORF_188140	LL2011_011	SpC	1	9	ordered_Spar_16	417024	417032	+	0	3_pPar
iORF_188143	LL2011_011	SpC	0	35	ordered_Spar_16	417034	417068	-	4	6_polymorphic
iORF_188144	LL2011_011	SpC	0	122	ordered_Spar_16	417034	417155	-	5	7_ancest
iORF_188109	LL2011_011	SpC	1	18	ordered_Spar_16	417067	417084	+	0	4_divergent
iORF_188110	LL2011_011	SpC	0	78	ordered_Spar_16	417078	417155	-	1	5_SpeGroup
iORF_188111	LL2011_011	SpC	1	15	ordered_Spar_16	417106	417120	+	0	1_conserved
iORF_188112	LL2011_011	SpC	1	66	ordered_Spar_16	417115	417180	-	1	3_pPar
iORF_188113	LL2011_011	SpC	1	21	ordered_Spar_16	417117	417137	+	0	1_conserved
iORF_188114	LL2011_011	SpC	0	33	ordered_Spar_16	417123	417155	-	1	5_SpeGroup
iORF_188117	LL2011_011	SpC	0	99	ordered_Spar_16	417177	417275	-	0	5_SpeGroup
iORF_188118	LL2011_011	SpC	0	48	ordered_Spar_16	417187	417234	-	0	5_SpeGroup
iORF_188119	LL2011_011	SpC	1	114	ordered_Spar_16	417187	417300	-	0	5_SpeGroup
iORF_188120	LL2011_011	SpC	0	75	ordered_Spar_16	417207	417281	+	0	5_SpeGroup
iORF_188121	LL2011_011	SpC	0	78	ordered_Spar_16	417223	417300	-	0	5_SpeGroup
iORF_188123	LL2011_011	SpC	0	57	ordered_Spar_16	417244	417300	-	0	5_SpeGroup
iORF_188124	LL2011_011	SpC	1	30	ordered_Spar_16	417246	417275	-	0	4_divergent
iORF_188125	LL2011_011	SpC	0	12	ordered_Spar_16	417284	417295	+	0	5_SpeGroup
iORF_188126	LL2011_011	SpC	1	30	ordered_Spar_16	417305	417334	-	0	1_conserved
iORF_188127	LL2011_011	SpC	1	30	ordered_Spar_16	417312	417341	-	0	3_pPar
iORF_188129	LL2011_011	SpC	1	36	ordered_Spar_16	417349	417384	-	0	4_divergent
iORF_188131	LL2011_011	SpC	0	122	ordered_Spar_16	417349	417470	-	2	5_SpeGroup
iORF_188132	LL2011_011	SpC	1	87	ordered_Spar_16	417384	417470	-	2	4_divergent
iORF_188133	LL2011_011	SpC	0	135	ordered_Spar_16	417413	417547	-	1	5_SpeGroup
iORF_188134	LL2011_011	SpC	1	102	ordered_Spar_16	417430	417531	-	1	5_SpeGroup
iORF_188135	LL2011_011	SpC	1	87	ordered_Spar_16	417461	417547	-	0	6_polymorphic
iORF_188138	LL2011_011	SpC	0	39	ordered_Spar_16	417493	417531	-	0	4_divergent
iORF_188151	LL2011_011	SpC	0	12	ordered_Spar_16	424113	424124	-	0	5_SpeGroup
iORF_188164	LL2011_011	SpC	0	9	ordered_Spar_16	424121	424129	-	0	5_SpeGroup
iORF_188168	LL2011_011	SpC	1	54	ordered_Spar_16	424123	424176	+	0	6_polymorphic
iORF_188174	LL2011_011	SpC	0	24	ordered_Spar_16	424153	424176	+	0	6_polymorphic
iORF_188148	LL2011_011	SpC	0	113	ordered_Spar_16	424229	424341	+	4	5_SpeGroup
iORF_188149	LL2011_011	SpC	1	105	ordered_Spar_16	424237	424341	+	0	5_SpeGroup
iORF_188150	LL2011_011	SpC	0	110	ordered_Spar_16	424237	424346	+	0	5_SpeGroup
iORF_188152	LL2011_011	SpC	1	18	ordered_Spar_16	424242	424259	+	0	1_conserved
iORF_188153	LL2011_011	SpC	1	30	ordered_Spar_16	424256	424285	+	0	3_pPar
iORF_188157	LL2011_011	SpC	0	38	ordered_Spar_16	424293	424330	-	0	5_SpeGroup
iORF_188159	LL2011_011	SpC	0	47	ordered_Spar_16	424295	424341	+	0	5_SpeGroup
iORF_188160	LL2011_011	SpC	0	72	ordered_Spar_16	424295	424366	+	6	5_SpeGroup
iORF_188161	LL2011_011	SpC	1	75	ordered_Spar_16	424295	424369	+	6	5_SpeGroup
iORF_188165	LL2011_011	SpC	1	147	ordered_Spar_16	424318	424464	-	13	4_divergent
iORF_188166	LL2011_011	SpC	0	140	ordered_Spar_16	424325	424464	-	13	5_SpeGroup
iORF_188171	LL2011_011	SpC	1	18	ordered_Spar_16	424363	424380	+	0	3_pPar
iORF_188178	LL2011_011	SpC	0	27	ordered_Spar_16	427046	427072	+	0	5_SpeGroup
iORF_188382	LL2011_011	SpC	0	151	ordered_Spar_16	428591	428741	+	18	5_SpeGroup
iORF_188384	LL2011_011	SpC	1	42	ordered_Spar_16	428591	428632	+	0	4_divergent
iORF_188413	LL2011_011	SpC	1	15	ordered_Spar_16	428595	428609	+	0	4_divergent
iORF_188589	LL2011_011	SpC	1	24	ordered_Spar_16	428629	428652	+	2	5_SpeGroup
iORF_188619	LL2011_011	SpC	1	63	ordered_Spar_16	428649	428711	+	7	3_pPar
iORF_188381	LL2011_011	SpC	1	27	ordered_Spar_16	428825	428851	+	0	4_divergent
iORF_188385	LL2011_011	SpC	1	33	ordered_Spar_16	428848	428880	-	0	4_divergent
iORF_188426	LL2011_011	SpC	1	24	ordered_Spar_16	428893	428916	-	0	4_divergent
iORF_188431	LL2011_011	SpC	1	9	ordered_Spar_16	428919	428927	+	0	1_conserved
iORF_188434	LL2011_011	SpC	1	36	ordered_Spar_16	428924	428959	-	0	1_conserved
iORF_189006	LL2011_011	SpC	1	63	ordered_Spar_16	439656	439718	+	2	5_SpeGroup
iORF_189007	LL2011_011	SpC	0	136	ordered_Spar_16	439656	439791	+	3	5_SpeGroup
iORF_189008	LL2011_011	SpC	0	18	ordered_Spar_16	439656	439673	+	0	5_SpeGroup
iORF_189029	LL2011_011	SpC	0	46	ordered_Spar_16	439671	439716	-	2	5_SpeGroup
iORF_189034	LL2011_011	SpC	0	129	ordered_Spar_16	439679	439807	-	3	5_SpeGroup
iORF_189035	LL2011_011	SpC	1	12	ordered_Spar_16	439693	439704	-	0	4_divergent
iORF_188961	LL2011_011	SpC	1	57	ordered_Spar_16	439751	439807	-	1	4_divergent
iORF_188963	LL2011_011	SpC	0	109	ordered_Spar_16	439769	439877	+	0	5_SpeGroup
iORF_188965	LL2011_011	SpC	1	213	ordered_Spar_16	439769	439981	+	0	4_divergent
iORF_188969	LL2011_011	SpC	0	43	ordered_Spar_16	439806	439848	+	0	5_SpeGroup
iORF_188970	LL2011_011	SpC	1	75	ordered_Spar_16	439806	439880	+	0	4_divergent
iORF_188971	LL2011_011	SpC	0	73	ordered_Spar_16	439821	439893	-	0	5_SpeGroup
iORF_188974	LL2011_011	SpC	1	15	ordered_Spar_16	439832	439846	-	0	4_divergent
iORF_188976	LL2011_011	SpC	1	27	ordered_Spar_16	439840	439866	-	0	4_divergent
iORF_188979	LL2011_011	SpC	0	132	ordered_Spar_16	439850	439981	+	0	5_SpeGroup
iORF_188982	LL2011_011	SpC	0	24	ordered_Spar_16	439870	439893	-	0	5_SpeGroup
iORF_188983	LL2011_011	SpC	0	45	ordered_Spar_16	439874	439918	-	0	5_SpeGroup
iORF_188986	LL2011_011	SpC	1	57	ordered_Spar_16	439917	439973	+	0	4_divergent
iORF_188987	LL2011_011	SpC	1	36	ordered_Spar_16	439922	439957	-	0	3_pPar
iORF_188989	LL2011_011	SpC	1	51	ordered_Spar_16	439936	439986	+	0	6_polymorphic
iORF_188991	LL2011_011	SpC	0	167	ordered_Spar_16	439941	440107	-	1	5_SpeGroup
iORF_188996	LL2011_011	SpC	1	81	ordered_Spar_16	439983	440063	-	0	6_polymorphic
iORF_188997	LL2011_011	SpC	0	125	ordered_Spar_16	439983	440107	-	1	5_SpeGroup
iORF_188998	LL2011_011	SpC	0	18	ordered_Spar_16	439987	440004	-	0	5_SpeGroup
iORF_189000	LL2011_011	SpC	0	65	ordered_Spar_16	439999	440063	-	0	6_polymorphic
iORF_189001	LL2011_011	SpC	1	48	ordered_Spar_16	440003	440050	+	0	6_polymorphic
iORF_189003	LL2011_011	SpC	0	155	ordered_Spar_16	440003	440157	+	1	6_polymorphic
iORF_189005	LL2011_011	SpC	0	44	ordered_Spar_16	440007	440050	+	0	6_polymorphic
iORF_189010	LL2011_011	SpC	1	27	ordered_Spar_16	440047	440073	-	1	5_SpeGroup
iORF_189011	LL2011_011	SpC	0	14	ordered_Spar_16	440062	440075	+	1	4_divergent
iORF_189012	LL2011_011	SpC	0	50	ordered_Spar_16	440062	440111	+	1	5_SpeGroup
iORF_189013	LL2011_011	SpC	1	96	ordered_Spar_16	440062	440157	+	1	6_polymorphic
iORF_189014	LL2011_011	SpC	0	8	ordered_Spar_16	440066	440073	-	1	4_divergent
iORF_189015	LL2011_011	SpC	1	42	ordered_Spar_16	440066	440107	-	1	5_SpeGroup
iORF_189018	LL2011_011	SpC	1	12	ordered_Spar_16	440089	440100	-	0	3_pPar
iORF_189027	LL2011_011	SpC	0	18	ordered_Spar_16	440188	440205	+	0	5_SpeGroup
iORF_189028	LL2011_011	SpC	1	57	ordered_Spar_16	440188	440244	+	2	5_SpeGroup
iORF_189030	LL2011_011	SpC	1	9	ordered_Spar_16	440200	440208	-	0	3_pPar
iORF_189036	LL2011_011	SpC	1	30	ordered_Spar_16	441109	441138	+	0	3_pPar
iORF_189041	LL2011_011	SpC	1	51	ordered_Spar_16	441157	441207	+	0	3_pPar
iORF_189043	LL2011_011	SpC	1	12	ordered_Spar_16	441166	441177	-	0	1_conserved
iORF_189044	LL2011_011	SpC	1	36	ordered_Spar_16	441185	441220	-	0	3_pPar
iORF_189047	LL2011_011	SpC	1	48	ordered_Spar_16	441316	441363	+	0	4_divergent
iORF_189048	LL2011_011	SpC	1	15	ordered_Spar_16	441322	441336	-	0	4_divergent
iORF_189053	LL2011_011	SpC	0	22	ordered_Spar_16	441340	441361	-	0	5_SpeGroup
iORF_189131	LL2011_011	SpC	1	216	ordered_Spar_16	442252	442467	+	1	5_SpeGroup
iORF_189139	LL2011_011	SpC	0	55	ordered_Spar_16	442265	442319	-	1	5_SpeGroup
iORF_189175	LL2011_011	SpC	0	69	ordered_Spar_16	442303	442371	-	0	6_polymorphic
iORF_189111	LL2011_011	SpC	1	60	ordered_Spar_16	442402	442461	-	0	3_pPar
iORF_189112	LL2011_011	SpC	1	30	ordered_Spar_16	442406	442435	+	0	6_polymorphic
iORF_189113	LL2011_011	SpC	0	99	ordered_Spar_16	442406	442504	+	1	6_polymorphic
iORF_189114	LL2011_011	SpC	1	21	ordered_Spar_16	442413	442433	-	0	5_SpeGroup
iORF_189115	LL2011_011	SpC	0	72	ordered_Spar_16	442413	442484	-	0	5_SpeGroup
iORF_189116	LL2011_011	SpC	1	15	ordered_Spar_16	442424	442438	-	0	1_conserved
iORF_189117	LL2011_011	SpC	0	57	ordered_Spar_16	442428	442484	-	0	5_SpeGroup
iORF_189119	LL2011_011	SpC	1	18	ordered_Spar_16	442448	442465	-	0	5_SpeGroup
iORF_189121	LL2011_011	SpC	1	24	ordered_Spar_16	442464	442487	+	0	5_SpeGroup
iORF_189123	LL2011_011	SpC	1	21	ordered_Spar_16	442484	442504	+	1	6_polymorphic
iORF_189124	LL2011_011	SpC	0	18	ordered_Spar_16	442487	442504	+	1	4_divergent
iORF_189127	LL2011_011	SpC	0	120	ordered_Spar_16	442501	442620	-	4	5_SpeGroup
iORF_189130	LL2011_011	SpC	1	12	ordered_Spar_16	442587	442598	-	0	3_pPar
iORF_189132	LL2011_011	SpC	1	21	ordered_Spar_16	442600	442620	-	0	4_divergent
iORF_189133	LL2011_011	SpC	0	61	ordered_Spar_16	442693	442753	-	4	5_SpeGroup
iORF_189136	LL2011_011	SpC	1	15	ordered_Spar_16	442701	442715	+	1	5_SpeGroup
iORF_189137	LL2011_011	SpC	1	42	ordered_Spar_16	442712	442753	-	4	4_divergent
iORF_189147	LL2011_011	SpC	0	9	ordered_Spar_16	442803	442811	-	0	6_polymorphic
iORF_189148	LL2011_011	SpC	1	78	ordered_Spar_16	442803	442880	-	1	4_divergent
iORF_189150	LL2011_011	SpC	0	57	ordered_Spar_16	442824	442880	-	0	5_SpeGroup
iORF_189151	LL2011_011	SpC	1	66	ordered_Spar_16	442830	442895	+	0	4_divergent
iORF_189152	LL2011_011	SpC	0	100	ordered_Spar_16	442830	442929	+	0	5_SpeGroup
iORF_189155	LL2011_011	SpC	0	82	ordered_Spar_16	442867	442948	-	0	5_SpeGroup
iORF_189156	LL2011_011	SpC	1	72	ordered_Spar_16	442877	442948	-	0	5_SpeGroup
iORF_189157	LL2011_011	SpC	0	81	ordered_Spar_16	442877	442957	-	0	5_SpeGroup
iORF_189158	LL2011_011	SpC	0	22	ordered_Spar_16	442879	442900	+	0	5_SpeGroup
iORF_189159	LL2011_011	SpC	1	51	ordered_Spar_16	442879	442929	+	0	4_divergent
iORF_189162	LL2011_011	SpC	1	24	ordered_Spar_16	442890	442913	-	0	1_conserved
iORF_189163	LL2011_011	SpC	1	9	ordered_Spar_16	442892	442900	+	0	4_divergent
iORF_189166	LL2011_011	SpC	0	33	ordered_Spar_16	442923	442955	-	0	5_SpeGroup
iORF_189167	LL2011_011	SpC	1	159	ordered_Spar_16	442923	443081	-	1	4_divergent
iORF_189169	LL2011_011	SpC	1	105	ordered_Spar_16	442947	443051	+	1	4_divergent
iORF_189170	LL2011_011	SpC	0	125	ordered_Spar_16	442957	443081	-	1	5_SpeGroup
iORF_189173	LL2011_011	SpC	1	18	ordered_Spar_16	443085	443102	-	0	1_conserved
iORF_189174	LL2011_011	SpC	1	21	ordered_Spar_16	443088	443108	+	0	1_conserved
iORF_189220	LL2011_011	SpC	0	39	ordered_Spar_16	446324	446362	-	0	4_divergent
iORF_189200	LL2011_011	SpC	1	24	ordered_Spar_16	446476	446499	+	0	4_divergent
iORF_189201	LL2011_011	SpC	1	18	ordered_Spar_16	446480	446497	-	0	1_conserved
iORF_189204	LL2011_011	SpC	0	42	ordered_Spar_16	446496	446537	+	2	6_polymorphic
iORF_189206	LL2011_011	SpC	0	73	ordered_Spar_16	446496	446568	+	2	6_polymorphic
iORF_189207	LL2011_011	SpC	1	99	ordered_Spar_16	446496	446594	+	2	4_divergent
iORF_189210	LL2011_011	SpC	1	12	ordered_Spar_16	446515	446526	+	0	3_pPar
iORF_189213	LL2011_011	SpC	1	57	ordered_Spar_16	446553	446609	-	0	3_pPar
iORF_189215	LL2011_011	SpC	1	69	ordered_Spar_16	446573	446641	+	0	3_pPar
iORF_189219	LL2011_011	SpC	1	24	ordered_Spar_16	446598	446621	+	0	3_pPar
iORF_189264	LL2011_011	SpC	1	30	ordered_Spar_16	448953	448982	-	0	4_divergent
iORF_189256	LL2011_011	SpC	1	84	ordered_Spar_16	448981	449064	+	0	4_divergent
iORF_189258	LL2011_011	SpC	0	25	ordered_Spar_16	448981	449005	+	0	5_SpeGroup
iORF_189268	LL2011_011	SpC	1	60	ordered_Spar_16	449034	449093	+	0	6_polymorphic
iORF_189270	LL2011_011	SpC	1	18	ordered_Spar_16	449045	449062	-	0	3_pPar
iORF_189243	LL2011_011	SpC	0	18	ordered_Spar_16	449047	449064	+	0	5_SpeGroup
iORF_189245	LL2011_011	SpC	0	9	ordered_Spar_16	449085	449093	+	0	6_polymorphic
iORF_189246	LL2011_011	SpC	0	49	ordered_Spar_16	449106	449154	-	0	5_SpeGroup
iORF_189248	LL2011_011	SpC	0	9	ordered_Spar_16	449125	449133	-	0	5_SpeGroup
iORF_189249	LL2011_011	SpC	0	15	ordered_Spar_16	449127	449141	+	0	4_divergent
iORF_189257	LL2011_011	SpC	1	72	ordered_Spar_16	449277	449348	-	1	4_divergent
iORF_189259	LL2011_011	SpC	0	12	ordered_Spar_16	449282	449293	-	0	5_SpeGroup
iORF_189260	LL2011_011	SpC	0	12	ordered_Spar_16	449302	449313	+	0	5_SpeGroup
iORF_189262	LL2011_011	SpC	0	90	ordered_Spar_16	449302	449391	+	10	6_polymorphic
iORF_189295	LL2011_011	SpC	1	45	ordered_Spar_16	451441	451485	+	0	1_conserved
iORF_189288	LL2011_011	SpC	1	12	ordered_Spar_16	451458	451469	+	0	5_SpeGroup
iORF_189296	LL2011_011	SpC	1	132	ordered_Spar_16	451482	451613	-	1	3_pPar
iORF_189283	LL2011_011	SpC	1	24	ordered_Spar_16	451538	451561	-	0	1_conserved
iORF_189284	LL2011_011	SpC	1	60	ordered_Spar_16	451541	451600	+	0	1_conserved
iORF_189287	LL2011_011	SpC	1	39	ordered_Spar_16	451637	451675	+	0	4_divergent
iORF_189289	LL2011_011	SpC	1	9	ordered_Spar_16	451699	451707	-	0	3_pPar
iORF_189291	LL2011_011	SpC	1	12	ordered_Spar_16	451762	451773	-	0	3_pPar
iORF_189292	LL2011_011	SpC	1	12	ordered_Spar_16	451770	451781	-	0	3_pPar
iORF_189320	LL2011_011	SpC	1	180	ordered_Spar_16	454880	455059	-	2	5_SpeGroup
iORF_189303	LL2011_011	SpC	0	127	ordered_Spar_16	454933	455059	-	0	5_SpeGroup
iORF_189304	LL2011_011	SpC	0	22	ordered_Spar_16	454962	454983	+	0	4_divergent
iORF_189305	LL2011_011	SpC	0	36	ordered_Spar_16	454962	454997	+	0	5_SpeGroup
iORF_189306	LL2011_011	SpC	1	123	ordered_Spar_16	454962	455084	+	0	5_SpeGroup
iORF_189308	LL2011_011	SpC	0	105	ordered_Spar_16	454980	455084	+	0	5_SpeGroup
iORF_189311	LL2011_011	SpC	0	63	ordered_Spar_16	455022	455084	+	0	5_SpeGroup
iORF_189313	LL2011_011	SpC	0	48	ordered_Spar_16	455081	455128	+	0	5_SpeGroup
iORF_189314	LL2011_011	SpC	1	42	ordered_Spar_16	455087	455128	+	0	6_polymorphic
iORF_189315	LL2011_011	SpC	0	9	ordered_Spar_16	455120	455128	+	0	6_polymorphic
iORF_189322	LL2011_011	SpC	1	108	ordered_Spar_16	456018	456125	+	0	4_divergent
iORF_189326	LL2011_011	SpC	0	66	ordered_Spar_16	456064	456129	+	0	6_polymorphic
iORF_189328	LL2011_011	SpC	1	9	ordered_Spar_16	456081	456089	-	0	1_conserved
iORF_189329	LL2011_011	SpC	1	9	ordered_Spar_16	456086	456094	-	0	3_pPar
iORF_189331	LL2011_011	SpC	1	27	ordered_Spar_16	456097	456123	-	0	5_SpeGroup
iORF_189333	LL2011_011	SpC	0	21	ordered_Spar_16	456103	456123	-	0	5_SpeGroup
iORF_189334	LL2011_011	SpC	0	33	ordered_Spar_16	456113	456145	-	0	5_SpeGroup
iORF_189336	LL2011_011	SpC	1	42	ordered_Spar_16	456113	456154	-	0	4_divergent
iORF_189363	LL2011_011	SpC	0	92	ordered_Spar_16	456786	456877	-	8	5_SpeGroup
iORF_189338	LL2011_011	SpC	0	30	ordered_Spar_16	456788	456817	+	0	5_SpeGroup
iORF_189340	LL2011_011	SpC	0	57	ordered_Spar_16	456788	456844	+	2	5_SpeGroup
iORF_189346	LL2011_011	SpC	1	84	ordered_Spar_16	456794	456877	-	8	5_SpeGroup
iORF_189359	LL2011_011	SpC	0	21	ordered_Spar_16	456824	456844	+	2	5_SpeGroup
iORF_189360	LL2011_011	SpC	1	36	ordered_Spar_16	456824	456859	+	2	5_SpeGroup
iORF_189344	LL2011_011	SpC	1	33	ordered_Spar_16	456930	456962	-	0	5_SpeGroup
iORF_189345	LL2011_011	SpC	0	119	ordered_Spar_16	456930	457048	-	1	4_divergent
iORF_189348	LL2011_011	SpC	1	93	ordered_Spar_16	456956	457048	-	1	5_SpeGroup
iORF_189351	LL2011_011	SpC	0	33	ordered_Spar_16	457036	457068	-	0	5_SpeGroup
iORF_189353	LL2011_011	SpC	1	24	ordered_Spar_16	457045	457068	-	0	4_divergent
iORF_189355	LL2011_011	SpC	1	39	ordered_Spar_16	457092	457130	+	2	3_pPar
iORF_189357	LL2011_011	SpC	1	21	ordered_Spar_16	457103	457123	-	2	4_divergent
iORF_189370	LL2011_011	SpC	1	15	ordered_Spar_16	458615	458629	+	0	3_pPar
iORF_189383	LL2011_011	SpC	0	24	ordered_Spar_16	458642	458665	+	0	5_SpeGroup
iORF_189384	LL2011_011	SpC	0	27	ordered_Spar_16	458642	458668	+	0	7_ancest
iORF_189389	LL2011_011	SpC	0	158	ordered_Spar_16	458678	458835	-	14	7_ancest
iORF_189390	LL2011_011	SpC	1	9	ordered_Spar_16	458686	458694	-	0	3_pPar
iORF_189367	LL2011_011	SpC	1	108	ordered_Spar_16	458728	458835	-	11	4_divergent
iORF_189368	LL2011_011	SpC	0	23	ordered_Spar_16	458732	458754	+	2	5_SpeGroup
iORF_189373	LL2011_011	SpC	1	9	ordered_Spar_16	458746	458754	+	0	4_divergent
iORF_189375	LL2011_011	SpC	0	22	ordered_Spar_16	458774	458795	-	0	4_divergent
iORF_189376	LL2011_011	SpC	0	62	ordered_Spar_16	458774	458835	-	0	5_SpeGroup
iORF_189377	LL2011_011	SpC	0	20	ordered_Spar_16	458785	458804	+	0	5_SpeGroup
iORF_189378	LL2011_011	SpC	1	39	ordered_Spar_16	458785	458823	+	0	5_SpeGroup
iORF_189379	LL2011_011	SpC	0	55	ordered_Spar_16	458785	458839	+	0	5_SpeGroup
iORF_189380	LL2011_011	SpC	0	15	ordered_Spar_16	458794	458808	+	0	4_divergent
iORF_189381	LL2011_011	SpC	0	30	ordered_Spar_16	458794	458823	+	0	7_ancest
iORF_189395	LL2011_011	SpC	1	12	ordered_Spar_16	460566	460577	-	0	4_divergent
iORF_189408	LL2011_011	SpC	1	12	ordered_Spar_16	460612	460623	-	0	3_pPar
iORF_189393	LL2011_011	SpC	1	27	ordered_Spar_16	460622	460648	+	3	5_SpeGroup
iORF_189394	LL2011_011	SpC	0	80	ordered_Spar_16	460622	460701	+	5	5_SpeGroup
iORF_189397	LL2011_011	SpC	1	51	ordered_Spar_16	460714	460764	-	0	1_conserved
iORF_189399	LL2011_011	SpC	1	12	ordered_Spar_16	460788	460799	-	0	4_divergent
iORF_189467	LL2011_011	SpC	1	51	ordered_Spar_16	462348	462398	+	0	1_conserved
iORF_189485	LL2011_011	SpC	1	15	ordered_Spar_16	462362	462376	-	0	4_divergent
iORF_189493	LL2011_011	SpC	0	77	ordered_Spar_16	462373	462449	-	4	6_polymorphic
iORF_189494	LL2011_011	SpC	1	18	ordered_Spar_16	462373	462390	-	0	6_polymorphic
iORF_189409	LL2011_011	SpC	1	21	ordered_Spar_16	462404	462424	+	0	4_divergent
iORF_189423	LL2011_011	SpC	1	36	ordered_Spar_16	462414	462449	-	4	6_polymorphic
iORF_189426	LL2011_011	SpC	0	21	ordered_Spar_16	462476	462496	+	1	5_SpeGroup
iORF_189429	LL2011_011	SpC	0	57	ordered_Spar_16	462483	462539	+	9	5_SpeGroup
iORF_189431	LL2011_011	SpC	1	9	ordered_Spar_16	462488	462496	+	0	4_divergent
iORF_189436	LL2011_011	SpC	0	60	ordered_Spar_16	462531	462590	-	6	4_divergent
iORF_189437	LL2011_011	SpC	1	75	ordered_Spar_16	462531	462605	-	8	5_SpeGroup
iORF_189442	LL2011_011	SpC	1	75	ordered_Spar_16	462569	462643	+	2	5_SpeGroup
iORF_189443	LL2011_011	SpC	0	80	ordered_Spar_16	462569	462648	+	2	5_SpeGroup
iORF_189447	LL2011_011	SpC	0	19	ordered_Spar_16	462587	462605	-	2	4_divergent
iORF_189451	LL2011_011	SpC	0	85	ordered_Spar_16	462627	462711	-	0	5_SpeGroup
iORF_189452	LL2011_011	SpC	0	55	ordered_Spar_16	462634	462688	+	0	5_SpeGroup
iORF_189453	LL2011_011	SpC	1	72	ordered_Spar_16	462640	462711	-	0	4_divergent
iORF_189455	LL2011_011	SpC	1	111	ordered_Spar_16	462666	462776	-	7	3_pPar
iORF_189458	LL2011_011	SpC	0	15	ordered_Spar_16	462733	462747	-	0	5_SpeGroup
iORF_189459	LL2011_011	SpC	1	24	ordered_Spar_16	462758	462781	-	0	3_pPar
iORF_189413	LL2011_011	SpC	1	69	ordered_Spar_16	463365	463433	-	0	4_divergent
iORF_189414	LL2011_011	SpC	0	39	ordered_Spar_16	463382	463420	-	0	5_SpeGroup
iORF_189415	LL2011_011	SpC	0	24	ordered_Spar_16	463410	463433	-	0	5_SpeGroup
iORF_189416	LL2011_011	SpC	1	30	ordered_Spar_16	463412	463441	+	0	5_SpeGroup
iORF_189417	LL2011_011	SpC	1	33	ordered_Spar_16	463438	463470	-	1	4_divergent
iORF_189419	LL2011_011	SpC	0	29	ordered_Spar_16	463442	463470	-	1	5_SpeGroup
iORF_189420	LL2011_011	SpC	1	39	ordered_Spar_16	463442	463480	-	1	4_divergent
iORF_189422	LL2011_011	SpC	0	29	ordered_Spar_16	463452	463480	-	1	5_SpeGroup
iORF_189424	LL2011_011	SpC	1	18	ordered_Spar_16	463484	463501	-	0	3_pPar
iORF_189510	LL2011_011	SpC	1	54	ordered_Spar_16	465130	465183	-	0	5_SpeGroup
iORF_189511	LL2011_011	SpC	0	111	ordered_Spar_16	465130	465240	-	12	4_divergent
iORF_189514	LL2011_011	SpC	1	57	ordered_Spar_16	465159	465215	-	10	4_divergent
iORF_189515	LL2011_011	SpC	0	200	ordered_Spar_16	465159	465358	-	23	5_SpeGroup
iORF_189520	LL2011_011	SpC	1	21	ordered_Spar_16	465224	465244	+	0	3_pPar
iORF_189521	LL2011_011	SpC	0	12	ordered_Spar_16	465241	465252	-	0	6_polymorphic
iORF_189524	LL2011_011	SpC	1	66	ordered_Spar_16	465293	465358	-	6	5_SpeGroup
iORF_189527	LL2011_011	SpC	0	32	ordered_Spar_16	465327	465358	-	5	5_SpeGroup
iORF_189528	LL2011_011	SpC	1	42	ordered_Spar_16	465337	465378	-	3	4_divergent
iORF_189529	LL2011_011	SpC	0	24	ordered_Spar_16	465355	465378	-	2	5_SpeGroup
iORF_189996	LL2011_011	SpC	1	78	ordered_Spar_16	471043	471120	-	0	4_divergent
iORF_189961	LL2011_011	SpC	0	190	ordered_Spar_16	471061	471250	-	3	6_polymorphic
iORF_189964	LL2011_011	SpC	0	60	ordered_Spar_16	471061	471120	-	0	6_polymorphic
iORF_189998	LL2011_011	SpC	0	66	ordered_Spar_16	471110	471175	-	1	5_SpeGroup
iORF_189999	LL2011_011	SpC	1	141	ordered_Spar_16	471110	471250	-	3	5_SpeGroup
iORF_190002	LL2011_011	SpC	1	18	ordered_Spar_16	471123	471140	-	0	1_conserved
iORF_190004	LL2011_011	SpC	1	36	ordered_Spar_16	471129	471164	+	1	4_divergent
iORF_190005	LL2011_011	SpC	0	55	ordered_Spar_16	471129	471183	+	1	5_SpeGroup
iORF_189946	LL2011_011	SpC	0	178	ordered_Spar_16	471170	471347	-	4	6_polymorphic
iORF_189947	LL2011_011	SpC	1	18	ordered_Spar_16	471174	471191	+	0	1_conserved
iORF_189948	LL2011_011	SpC	0	46	ordered_Spar_16	471199	471244	+	2	6_polymorphic
iORF_189949	LL2011_011	SpC	0	53	ordered_Spar_16	471199	471251	+	3	7_ancest
iORF_189950	LL2011_011	SpC	1	54	ordered_Spar_16	471199	471252	+	3	6_polymorphic
iORF_189951	LL2011_011	SpC	0	66	ordered_Spar_16	471199	471264	+	3	5_SpeGroup
iORF_189953	LL2011_011	SpC	1	144	ordered_Spar_16	471204	471347	-	4	6_polymorphic
iORF_189954	LL2011_011	SpC	0	43	ordered_Spar_16	471208	471250	-	2	6_polymorphic
iORF_189955	LL2011_011	SpC	1	9	ordered_Spar_16	471236	471244	+	0	6_polymorphic
iORF_189957	LL2011_011	SpC	0	101	ordered_Spar_16	471247	471347	-	2	7_ancest
iORF_189958	LL2011_011	SpC	1	57	ordered_Spar_16	471261	471317	+	1	3_pPar
iORF_189966	LL2011_011	SpC	0	13	ordered_Spar_16	471311	471323	+	0	5_SpeGroup
iORF_189967	LL2011_011	SpC	1	42	ordered_Spar_16	471311	471352	+	0	4_divergent
iORF_189968	LL2011_011	SpC	0	12	ordered_Spar_16	471320	471331	-	0	5_SpeGroup
iORF_189969	LL2011_011	SpC	0	28	ordered_Spar_16	471320	471347	-	0	5_SpeGroup
iORF_189971	LL2011_011	SpC	1	63	ordered_Spar_16	471349	471411	+	0	5_SpeGroup
iORF_189973	LL2011_011	SpC	1	9	ordered_Spar_16	471368	471376	+	0	5_SpeGroup
iORF_189974	LL2011_011	SpC	0	61	ordered_Spar_16	471408	471468	-	0	5_SpeGroup
iORF_189976	LL2011_011	SpC	1	123	ordered_Spar_16	471433	471555	+	18	5_SpeGroup
iORF_189977	LL2011_011	SpC	0	33	ordered_Spar_16	471436	471468	-	0	7_ancest
iORF_189980	LL2011_011	SpC	0	96	ordered_Spar_16	471504	471599	-	0	5_SpeGroup
iORF_189981	LL2011_011	SpC	0	42	ordered_Spar_16	471514	471555	+	0	4_divergent
iORF_189983	LL2011_011	SpC	1	66	ordered_Spar_16	471521	471586	-	0	3_pPar
iORF_189984	LL2011_011	SpC	1	9	ordered_Spar_16	471561	471569	+	0	5_SpeGroup
iORF_189987	LL2011_011	SpC	1	30	ordered_Spar_16	471618	471647	+	0	1_conserved
iORF_189988	LL2011_011	SpC	1	63	ordered_Spar_16	471638	471700	+	0	1_conserved
iORF_189989	LL2011_011	SpC	1	27	ordered_Spar_16	471659	471685	-	0	1_conserved
iORF_189991	LL2011_011	SpC	1	24	ordered_Spar_16	471672	471695	+	0	3_pPar
iORF_190086	LL2011_011	SpC	0	57	ordered_Spar_16	476432	476488	+	1	5_SpeGroup
iORF_190055	LL2011_011	SpC	1	129	ordered_Spar_16	476538	476666	-	0	6_polymorphic
iORF_190057	LL2011_011	SpC	1	9	ordered_Spar_16	476569	476577	+	0	4_divergent
iORF_190059	LL2011_011	SpC	1	81	ordered_Spar_16	476574	476654	+	0	4_divergent
iORF_190060	LL2011_011	SpC	0	27	ordered_Spar_16	476588	476614	-	0	5_SpeGroup
iORF_190061	LL2011_011	SpC	1	30	ordered_Spar_16	476588	476617	-	0	4_divergent
iORF_190062	LL2011_011	SpC	0	42	ordered_Spar_16	476613	476654	+	0	5_SpeGroup
iORF_190063	LL2011_011	SpC	1	57	ordered_Spar_16	476629	476685	+	1	4_divergent
iORF_190066	LL2011_011	SpC	1	48	ordered_Spar_16	476651	476698	+	1	3_pPar
iORF_190068	LL2011_011	SpC	1	21	ordered_Spar_16	476682	476702	-	1	6_polymorphic
iORF_190069	LL2011_011	SpC	0	57	ordered_Spar_16	476682	476738	-	1	5_SpeGroup
iORF_190070	LL2011_011	SpC	0	122	ordered_Spar_16	476682	476803	-	2	6_polymorphic
iORF_190071	LL2011_011	SpC	0	36	ordered_Spar_16	476699	476734	-	0	5_SpeGroup
iORF_190072	LL2011_011	SpC	1	105	ordered_Spar_16	476699	476803	-	1	6_polymorphic
iORF_190073	LL2011_011	SpC	0	28	ordered_Spar_16	476737	476764	+	1	5_SpeGroup
iORF_190074	LL2011_011	SpC	0	52	ordered_Spar_16	476752	476803	-	1	5_SpeGroup
iORF_190075	LL2011_011	SpC	1	180	ordered_Spar_16	476752	476931	-	2	5_SpeGroup
iORF_190076	LL2011_011	SpC	1	72	ordered_Spar_16	476786	476857	+	1	3_pPar
iORF_190078	LL2011_011	SpC	0	72	ordered_Spar_16	476841	476912	-	0	4_divergent
iORF_190079	LL2011_011	SpC	1	90	ordered_Spar_16	476886	476975	+	1	6_polymorphic
iORF_190080	LL2011_011	SpC	0	104	ordered_Spar_16	476886	476989	+	1	6_polymorphic
iORF_190081	LL2011_011	SpC	0	36	ordered_Spar_16	476896	476931	-	0	4_divergent
iORF_190082	LL2011_011	SpC	1	12	ordered_Spar_16	476901	476912	-	0	4_divergent
iORF_190083	LL2011_011	SpC	0	53	ordered_Spar_16	476923	476975	+	1	6_polymorphic
iORF_190085	LL2011_011	SpC	1	99	ordered_Spar_16	476923	477021	+	1	6_polymorphic
iORF_190087	LL2011_011	SpC	1	9	ordered_Spar_16	476976	476984	+	0	3_pPar
iORF_190088	LL2011_011	SpC	0	36	ordered_Spar_16	476986	477021	+	0	6_polymorphic
iORF_190089	LL2011_011	SpC	0	160	ordered_Spar_16	476986	477145	+	1	6_polymorphic
iORF_190090	LL2011_011	SpC	0	33	ordered_Spar_16	477018	477050	-	0	4_divergent
iORF_190091	LL2011_011	SpC	1	84	ordered_Spar_16	477018	477101	-	1	4_divergent
iORF_190095	LL2011_011	SpC	1	51	ordered_Spar_16	477101	477151	-	0	6_polymorphic
iORF_190096	LL2011_011	SpC	0	75	ordered_Spar_16	477101	477175	-	0	6_polymorphic
iORF_190097	LL2011_011	SpC	1	42	ordered_Spar_16	477104	477145	+	0	6_polymorphic
iORF_190099	LL2011_011	SpC	1	21	ordered_Spar_16	477175	477195	-	0	3_pPar
iORF_190101	LL2011_011	SpC	0	46	ordered_Spar_16	477180	477225	+	0	4_divergent
iORF_190102	LL2011_011	SpC	1	9	ordered_Spar_16	477217	477225	+	0	4_divergent
iORF_190109	LL2011_011	SpC	1	30	ordered_Spar_16	477324	477353	-	0	4_divergent
iORF_190009	LL2011_011	SpC	0	15	ordered_Spar_16	477369	477383	+	1	4_divergent
iORF_190011	LL2011_011	SpC	0	57	ordered_Spar_16	477373	477429	-	1	5_SpeGroup
iORF_190012	LL2011_011	SpC	1	39	ordered_Spar_16	477391	477429	-	1	5_SpeGroup
iORF_190014	LL2011_011	SpC	0	53	ordered_Spar_16	477410	477462	+	1	5_SpeGroup
iORF_190019	LL2011_011	SpC	1	129	ordered_Spar_16	477503	477631	-	1	4_divergent
iORF_190020	LL2011_011	SpC	1	27	ordered_Spar_16	477514	477540	+	0	4_divergent
iORF_190021	LL2011_011	SpC	0	45	ordered_Spar_16	477514	477558	+	0	5_SpeGroup
iORF_190023	LL2011_011	SpC	1	129	ordered_Spar_16	477550	477678	-	10	4_divergent
iORF_190025	LL2011_011	SpC	1	27	ordered_Spar_16	477581	477607	+	1	3_pPar
iORF_190027	LL2011_011	SpC	0	33	ordered_Spar_16	477585	477617	-	1	5_SpeGroup
iORF_190029	LL2011_011	SpC	0	9	ordered_Spar_16	477616	477624	+	0	5_SpeGroup
iORF_190030	LL2011_011	SpC	1	51	ordered_Spar_16	477630	477680	+	9	6_polymorphic
iORF_190035	LL2011_011	SpC	0	72	ordered_Spar_16	477643	477714	+	7	5_SpeGroup
iORF_190036	LL2011_011	SpC	0	35	ordered_Spar_16	477644	477678	-	7	5_SpeGroup
iORF_190037	LL2011_011	SpC	0	35	ordered_Spar_16	477646	477680	+	7	5_SpeGroup
iORF_190038	LL2011_011	SpC	0	55	ordered_Spar_16	477660	477714	+	5	5_SpeGroup
iORF_190039	LL2011_011	SpC	1	84	ordered_Spar_16	477662	477745	+	12	4_divergent
iORF_190052	LL2011_011	SpC	0	24	ordered_Spar_16	477831	477854	+	0	5_SpeGroup
iORF_190054	LL2011_011	SpC	1	9	ordered_Spar_16	477857	477865	-	0	1_conserved
iORF_190113	LL2011_011	SpC	1	18	ordered_Spar_16	479169	479186	-	0	1_conserved
iORF_190114	LL2011_011	SpC	1	18	ordered_Spar_16	479185	479202	+	0	1_conserved
iORF_190115	LL2011_011	SpC	0	21	ordered_Spar_16	479208	479228	+	0	4_divergent
iORF_190116	LL2011_011	SpC	0	85	ordered_Spar_16	479221	479305	-	4	6_polymorphic
iORF_190117	LL2011_011	SpC	0	86	ordered_Spar_16	479221	479306	-	4	5_SpeGroup
iORF_190119	LL2011_011	SpC	1	72	ordered_Spar_16	479234	479305	-	4	6_polymorphic
iORF_190121	LL2011_011	SpC	1	54	ordered_Spar_16	479282	479335	+	1	5_SpeGroup
iORF_190122	LL2011_011	SpC	0	94	ordered_Spar_16	479282	479375	+	1	5_SpeGroup
iORF_190124	LL2011_011	SpC	1	30	ordered_Spar_16	479351	479380	+	0	3_pPar
iORF_190156	LL2011_011	SpC	0	21	ordered_Spar_16	479728	479748	+	0	5_SpeGroup
iORF_190163	LL2011_011	SpC	1	15	ordered_Spar_16	479814	479828	-	0	3_pPar
iORF_190164	LL2011_011	SpC	0	42	ordered_Spar_16	479817	479858	+	0	4_divergent
iORF_190165	LL2011_011	SpC	1	69	ordered_Spar_16	479817	479885	+	1	5_SpeGroup
iORF_190194	LL2011_011	SpC	1	72	ordered_Spar_16	480947	481018	-	0	6_polymorphic
iORF_190195	LL2011_011	SpC	0	77	ordered_Spar_16	480947	481023	-	0	5_SpeGroup
iORF_190170	LL2011_011	SpC	1	45	ordered_Spar_16	480964	481008	-	0	4_divergent
iORF_190178	LL2011_011	SpC	1	15	ordered_Spar_16	480973	480987	+	0	3_pPar
iORF_190200	LL2011_011	SpC	0	71	ordered_Spar_16	481005	481075	-	4	5_SpeGroup
iORF_190207	LL2011_011	SpC	1	57	ordered_Spar_16	481019	481075	-	4	4_divergent
iORF_190208	LL2011_011	SpC	1	33	ordered_Spar_16	481031	481063	+	4	6_polymorphic
iORF_190169	LL2011_011	SpC	0	27	ordered_Spar_16	481065	481091	+	1	6_polymorphic
iORF_190179	LL2011_011	SpC	1	27	ordered_Spar_16	481219	481245	+	0	6_polymorphic
iORF_190180	LL2011_011	SpC	1	54	ordered_Spar_16	481242	481295	-	0	3_pPar
iORF_190186	LL2011_011	SpC	1	45	ordered_Spar_16	481270	481314	+	0	3_pPar
iORF_190196	LL2011_011	SpC	1	15	ordered_Spar_16	481432	481446	-	1	3_pPar
iORF_190197	LL2011_011	SpC	1	54	ordered_Spar_16	481449	481502	-	0	1_conserved
iORF_190198	LL2011_011	SpC	1	18	ordered_Spar_16	481458	481475	+	0	1_conserved
iORF_190199	LL2011_011	SpC	1	39	ordered_Spar_16	481520	481558	-	0	1_conserved
iORF_190237	LL2011_011	SpC	0	24	ordered_Spar_16	482647	482670	-	0	5_SpeGroup
iORF_190211	LL2011_011	SpC	0	70	ordered_Spar_16	482721	482790	-	0	5_SpeGroup
iORF_190212	LL2011_011	SpC	1	54	ordered_Spar_16	482737	482790	-	0	5_SpeGroup
iORF_190213	LL2011_011	SpC	0	61	ordered_Spar_16	482737	482797	-	0	5_SpeGroup
iORF_190214	LL2011_011	SpC	0	134	ordered_Spar_16	482737	482870	-	7	5_SpeGroup
iORF_190215	LL2011_011	SpC	0	162	ordered_Spar_16	482737	482898	-	7	7_ancest
iORF_190217	LL2011_011	SpC	1	36	ordered_Spar_16	482762	482797	-	0	4_divergent
iORF_190220	LL2011_011	SpC	0	92	ordered_Spar_16	482781	482872	+	7	5_SpeGroup
iORF_190221	LL2011_011	SpC	0	100	ordered_Spar_16	482781	482880	+	7	6_polymorphic
iORF_190222	LL2011_011	SpC	1	114	ordered_Spar_16	482781	482894	+	7	6_polymorphic
iORF_190223	LL2011_011	SpC	1	93	ordered_Spar_16	482806	482898	-	3	6_polymorphic
iORF_190224	LL2011_011	SpC	0	61	ordered_Spar_16	482810	482870	-	3	7_ancest
iORF_190225	LL2011_011	SpC	0	89	ordered_Spar_16	482810	482898	-	3	5_SpeGroup
iORF_190226	LL2011_011	SpC	1	57	ordered_Spar_16	482814	482870	-	3	6_polymorphic
iORF_190227	LL2011_011	SpC	0	85	ordered_Spar_16	482814	482898	-	3	6_polymorphic
iORF_190228	LL2011_011	SpC	0	28	ordered_Spar_16	482843	482870	-	1	6_polymorphic
iORF_190229	LL2011_011	SpC	0	56	ordered_Spar_16	482843	482898	-	1	5_SpeGroup
iORF_190231	LL2011_011	SpC	1	12	ordered_Spar_16	482869	482880	+	0	6_polymorphic
iORF_190232	LL2011_011	SpC	1	36	ordered_Spar_16	482898	482933	-	7	3_pPar
iORF_190292	LL2011_011	SpC	1	24	ordered_Spar_16	484503	484526	-	1	4_divergent
iORF_190293	LL2011_011	SpC	0	20	ordered_Spar_16	484507	484526	-	1	5_SpeGroup
iORF_190294	LL2011_011	SpC	0	222	ordered_Spar_16	484507	484728	-	6	7_ancest
iORF_190295	LL2011_011	SpC	0	210	ordered_Spar_16	484519	484728	-	5	5_SpeGroup
iORF_190296	LL2011_011	SpC	1	18	ordered_Spar_16	484538	484555	+	0	3_pPar
iORF_190297	LL2011_011	SpC	0	164	ordered_Spar_16	484565	484728	-	5	7_ancest
iORF_190298	LL2011_011	SpC	0	162	ordered_Spar_16	484567	484728	-	5	6_polymorphic
iORF_190300	LL2011_011	SpC	0	55	ordered_Spar_16	484624	484678	-	2	6_polymorphic
iORF_190301	LL2011_011	SpC	1	105	ordered_Spar_16	484624	484728	-	2	6_polymorphic
iORF_190302	LL2011_011	SpC	1	24	ordered_Spar_16	484640	484663	+	0	6_polymorphic
iORF_190304	LL2011_011	SpC	0	77	ordered_Spar_16	484640	484716	+	1	6_polymorphic
iORF_190305	LL2011_011	SpC	0	35	ordered_Spar_16	484644	484678	-	1	6_polymorphic
iORF_190306	LL2011_011	SpC	0	69	ordered_Spar_16	484648	484716	+	1	6_polymorphic
iORF_190308	LL2011_011	SpC	1	12	ordered_Spar_16	484677	484688	+	0	4_divergent
iORF_190267	LL2011_011	SpC	1	33	ordered_Spar_16	485645	485677	-	0	6_polymorphic
iORF_190268	LL2011_011	SpC	0	42	ordered_Spar_16	485645	485686	-	0	5_SpeGroup
iORF_190269	LL2011_011	SpC	0	103	ordered_Spar_16	485645	485747	-	2	6_polymorphic
iORF_190270	LL2011_011	SpC	0	62	ordered_Spar_16	485686	485747	-	2	6_polymorphic
iORF_190272	LL2011_011	SpC	0	53	ordered_Spar_16	485695	485747	-	2	5_SpeGroup
iORF_190274	LL2011_011	SpC	1	66	ordered_Spar_16	485712	485777	+	4	3_pPar
iORF_190280	LL2011_011	SpC	1	57	ordered_Spar_16	485810	485866	+	1	4_divergent
iORF_190281	LL2011_011	SpC	0	84	ordered_Spar_16	485810	485893	+	1	5_SpeGroup
iORF_190282	LL2011_011	SpC	0	33	ordered_Spar_16	485818	485850	+	0	5_SpeGroup
iORF_190283	LL2011_011	SpC	1	60	ordered_Spar_16	485818	485877	+	0	6_polymorphic
iORF_190285	LL2011_011	SpC	0	90	ordered_Spar_16	485818	485907	+	0	6_polymorphic
iORF_190346	LL2011_011	SpC	1	66	ordered_Spar_16	486558	486623	+	0	6_polymorphic
iORF_190349	LL2011_011	SpC	0	18	ordered_Spar_16	486594	486611	-	0	5_SpeGroup
iORF_190357	LL2011_011	SpC	1	21	ordered_Spar_16	487969	487989	+	0	4_divergent
iORF_190361	LL2011_011	SpC	0	39	ordered_Spar_16	488091	488129	+	0	6_polymorphic
iORF_190375	LL2011_011	SpC	0	9	ordered_Spar_16	488335	488343	+	0	6_polymorphic
iORF_190389	LL2011_011	SpC	1	135	ordered_Spar_16	489878	490012	-	0	1_conserved
iORF_190404	LL2011_011	SpC	0	18	ordered_Spar_16	491606	491623	-	0	7_ancest
iORF_190415	LL2011_011	SpC	1	180	ordered_Spar_16	491610	491789	-	4	5_SpeGroup
iORF_190402	LL2011_011	SpC	1	12	ordered_Spar_16	491632	491643	-	0	3_pPar
iORF_190403	LL2011_011	SpC	0	153	ordered_Spar_16	491637	491789	-	4	6_polymorphic
iORF_190405	LL2011_011	SpC	1	69	ordered_Spar_16	491644	491712	+	0	5_SpeGroup
iORF_190406	LL2011_011	SpC	0	106	ordered_Spar_16	491644	491749	+	0	5_SpeGroup
iORF_190407	LL2011_011	SpC	0	151	ordered_Spar_16	491644	491794	+	6	7_ancest
iORF_190410	LL2011_011	SpC	0	94	ordered_Spar_16	491668	491761	-	0	5_SpeGroup
iORF_190411	LL2011_011	SpC	1	90	ordered_Spar_16	491672	491761	-	0	4_divergent
iORF_190413	LL2011_011	SpC	0	118	ordered_Spar_16	491672	491789	-	4	5_SpeGroup
iORF_190414	LL2011_011	SpC	0	39	ordered_Spar_16	491674	491712	+	0	5_SpeGroup
iORF_190416	LL2011_011	SpC	1	75	ordered_Spar_16	491697	491771	+	4	4_divergent
iORF_190390	LL2011_011	SpC	0	42	ordered_Spar_16	491730	491771	+	4	5_SpeGroup
iORF_190392	LL2011_011	SpC	0	24	ordered_Spar_16	491766	491789	-	4	6_polymorphic
iORF_190394	LL2011_011	SpC	1	30	ordered_Spar_16	491771	491800	+	2	5_SpeGroup
iORF_190395	LL2011_011	SpC	0	34	ordered_Spar_16	491771	491804	+	2	5_SpeGroup
iORF_190397	LL2011_011	SpC	0	26	ordered_Spar_16	491797	491822	+	4	5_SpeGroup
iORF_190398	LL2011_011	SpC	1	33	ordered_Spar_16	491797	491829	+	4	5_SpeGroup
iORF_190399	LL2011_011	SpC	0	47	ordered_Spar_16	491797	491843	+	4	6_polymorphic
iORF_190400	LL2011_011	SpC	0	76	ordered_Spar_16	491797	491872	+	4	6_polymorphic
iORF_190451	LL2011_011	SpC	0	66	ordered_Spar_16	492219	492284	-	0	6_polymorphic
iORF_190422	LL2011_011	SpC	0	117	ordered_Spar_16	492230	492346	-	0	5_SpeGroup
iORF_190426	LL2011_011	SpC	1	105	ordered_Spar_16	492234	492338	+	0	4_divergent
iORF_190430	LL2011_011	SpC	0	42	ordered_Spar_16	492234	492275	+	0	6_polymorphic
iORF_190431	LL2011_011	SpC	0	61	ordered_Spar_16	492234	492294	+	0	6_polymorphic
iORF_190452	LL2011_011	SpC	1	24	ordered_Spar_16	492261	492284	-	0	5_SpeGroup
iORF_190454	LL2011_011	SpC	1	24	ordered_Spar_16	492263	492286	+	0	5_SpeGroup
iORF_190455	LL2011_011	SpC	0	15	ordered_Spar_16	492305	492319	+	0	5_SpeGroup
iORF_190456	LL2011_011	SpC	1	18	ordered_Spar_16	492309	492326	-	0	1_conserved
iORF_190457	LL2011_011	SpC	1	132	ordered_Spar_16	492313	492444	+	3	4_divergent
iORF_190458	LL2011_011	SpC	0	195	ordered_Spar_16	492313	492507	+	3	5_SpeGroup
iORF_190417	LL2011_011	SpC	1	21	ordered_Spar_16	492316	492336	-	0	1_conserved
iORF_190419	LL2011_011	SpC	1	54	ordered_Spar_16	492345	492398	+	1	3_pPar
iORF_190420	LL2011_011	SpC	1	9	ordered_Spar_16	492353	492361	+	0	6_polymorphic
iORF_190421	LL2011_011	SpC	0	42	ordered_Spar_16	492353	492394	+	1	6_polymorphic
iORF_190423	LL2011_011	SpC	1	18	ordered_Spar_16	492377	492394	+	1	6_polymorphic
iORF_190424	LL2011_011	SpC	1	12	ordered_Spar_16	492391	492402	-	0	4_divergent
iORF_190425	LL2011_011	SpC	0	78	ordered_Spar_16	492391	492468	-	2	5_SpeGroup
iORF_190434	LL2011_011	SpC	1	18	ordered_Spar_16	492411	492428	-	1	3_pPar
iORF_190436	LL2011_011	SpC	1	69	ordered_Spar_16	492416	492484	+	1	3_pPar
iORF_190438	LL2011_011	SpC	1	45	ordered_Spar_16	492437	492481	-	0	3_pPar
iORF_190439	LL2011_011	SpC	1	30	ordered_Spar_16	492441	492470	+	0	4_divergent
iORF_190441	LL2011_011	SpC	1	18	ordered_Spar_16	492451	492468	-	0	4_divergent
iORF_190443	LL2011_011	SpC	1	30	ordered_Spar_16	492489	492518	-	0	3_pPar
iORF_190445	LL2011_011	SpC	1	12	ordered_Spar_16	492493	492504	-	0	3_pPar
iORF_190446	LL2011_011	SpC	0	54	ordered_Spar_16	492509	492562	-	2	5_SpeGroup
iORF_190450	LL2011_011	SpC	1	36	ordered_Spar_16	492530	492565	+	2	3_pPar
iORF_190474	LL2011_011	SpC	1	18	ordered_Spar_16	492905	492922	-	0	1_conserved
iORF_190480	LL2011_011	SpC	1	72	ordered_Spar_16	492907	492978	+	2	3_pPar
iORF_190460	LL2011_011	SpC	1	51	ordered_Spar_16	493040	493090	+	0	4_divergent
iORF_190465	LL2011_011	SpC	1	21	ordered_Spar_16	493087	493107	-	0	6_polymorphic
iORF_190467	LL2011_011	SpC	1	24	ordered_Spar_16	493090	493113	+	0	4_divergent
iORF_190468	LL2011_011	SpC	0	33	ordered_Spar_16	493090	493122	+	0	5_SpeGroup
iORF_190482	LL2011_011	SpC	0	10	ordered_Spar_16	495602	495611	-	2	5_SpeGroup
iORF_190492	LL2011_011	SpC	1	33	ordered_Spar_16	495621	495653	-	0	1_conserved
iORF_190495	LL2011_011	SpC	1	54	ordered_Spar_16	495636	495689	+	0	4_divergent
iORF_190496	LL2011_011	SpC	0	39	ordered_Spar_16	495636	495674	+	0	5_SpeGroup
iORF_190499	LL2011_011	SpC	0	80	ordered_Spar_16	495655	495734	+	2	6_polymorphic
iORF_190500	LL2011_011	SpC	1	120	ordered_Spar_16	495655	495774	+	2	6_polymorphic
iORF_190483	LL2011_011	SpC	1	30	ordered_Spar_16	495728	495757	-	0	3_pPar
iORF_190484	LL2011_011	SpC	1	12	ordered_Spar_16	495741	495752	-	0	3_pPar
iORF_190486	LL2011_011	SpC	1	9	ordered_Spar_16	495754	495762	-	0	1_conserved
iORF_190487	LL2011_011	SpC	0	27	ordered_Spar_16	495776	495802	-	1	5_SpeGroup
iORF_190488	LL2011_011	SpC	1	15	ordered_Spar_16	495783	495797	-	1	5_SpeGroup
iORF_190523	LL2011_011	SpC	1	18	ordered_Spar_16	497972	497989	+	0	6_polymorphic
iORF_190524	LL2011_011	SpC	0	33	ordered_Spar_16	497972	498004	+	0	6_polymorphic
iORF_190533	LL2011_011	SpC	0	12	ordered_Spar_16	497989	498000	+	0	6_polymorphic
iORF_190540	LL2011_011	SpC	1	12	ordered_Spar_16	498001	498012	+	0	1_conserved
iORF_190565	LL2011_011	SpC	1	24	ordered_Spar_16	498022	498045	+	0	5_SpeGroup
iORF_190505	LL2011_011	SpC	0	15	ordered_Spar_16	498031	498045	+	0	4_divergent
iORF_190506	LL2011_011	SpC	1	12	ordered_Spar_16	498037	498048	-	0	3_pPar
iORF_190569	LL2011_011	SpC	1	39	ordered_Spar_16	500229	500267	+	0	3_pPar
iORF_190572	LL2011_011	SpC	0	63	ordered_Spar_16	500240	500302	-	0	4_divergent
iORF_190573	LL2011_011	SpC	1	51	ordered_Spar_16	500262	500312	-	0	6_polymorphic
iORF_190574	LL2011_011	SpC	1	84	ordered_Spar_16	500275	500358	-	0	6_polymorphic
iORF_190576	LL2011_011	SpC	0	81	ordered_Spar_16	500278	500358	-	0	5_SpeGroup
iORF_190577	LL2011_011	SpC	1	15	ordered_Spar_16	500288	500302	-	0	5_SpeGroup
iORF_190579	LL2011_011	SpC	0	48	ordered_Spar_16	500311	500358	-	0	6_polymorphic
iORF_190581	LL2011_011	SpC	0	34	ordered_Spar_16	500359	500392	+	2	6_polymorphic
iORF_190582	LL2011_011	SpC	0	18	ordered_Spar_16	500366	500383	+	0	6_polymorphic
iORF_190583	LL2011_011	SpC	1	18	ordered_Spar_16	500366	500383	+	2	6_polymorphic
iORF_190610	LL2011_011	SpC	0	75	ordered_Spar_16	501130	501204	-	15	5_SpeGroup
iORF_190613	LL2011_011	SpC	0	40	ordered_Spar_16	501133	501172	+	2	5_SpeGroup
iORF_190614	LL2011_011	SpC	1	48	ordered_Spar_16	501133	501180	+	2	5_SpeGroup
iORF_190615	LL2011_011	SpC	0	97	ordered_Spar_16	501133	501229	+	4	5_SpeGroup
iORF_190596	LL2011_011	SpC	1	72	ordered_Spar_16	501240	501311	-	1	4_divergent
iORF_190598	LL2011_011	SpC	1	9	ordered_Spar_16	501272	501280	-	0	6_polymorphic
iORF_190600	LL2011_011	SpC	1	21	ordered_Spar_16	501302	501322	-	0	1_conserved
iORF_190635	LL2011_011	SpC	1	18	ordered_Spar_16	504356	504373	-	0	3_pPar
iORF_190638	LL2011_011	SpC	1	15	ordered_Spar_16	504381	504395	-	0	3_pPar
iORF_190641	LL2011_011	SpC	1	63	ordered_Spar_16	504395	504457	-	0	3_pPar
iORF_190627	LL2011_011	SpC	0	12	ordered_Spar_16	504481	504492	-	0	6_polymorphic
iORF_190628	LL2011_011	SpC	1	42	ordered_Spar_16	504481	504522	-	0	6_polymorphic
iORF_190629	LL2011_011	SpC	0	51	ordered_Spar_16	504481	504531	-	0	5_SpeGroup
iORF_190631	LL2011_011	SpC	1	27	ordered_Spar_16	504492	504518	-	0	1_conserved
iORF_190632	LL2011_011	SpC	0	9	ordered_Spar_16	504496	504504	+	0	6_polymorphic
iORF_190633	LL2011_011	SpC	1	54	ordered_Spar_16	504496	504549	+	0	6_polymorphic
iORF_190719	LL2011_011	SpC	1	51	ordered_Spar_16	506541	506591	+	0	5_SpeGroup
iORF_190720	LL2011_011	SpC	0	78	ordered_Spar_16	506541	506618	+	0	5_SpeGroup
iORF_190724	LL2011_011	SpC	0	33	ordered_Spar_16	506559	506591	+	0	5_SpeGroup
iORF_190728	LL2011_011	SpC	1	9	ordered_Spar_16	506680	506688	+	0	1_conserved
iORF_190733	LL2011_011	SpC	1	36	ordered_Spar_16	506725	506760	+	0	3_pPar
iORF_190759	LL2011_011	SpC	1	27	ordered_Spar_16	507241	507267	+	0	1_conserved
iORF_190799	LL2011_011	SpC	1	30	ordered_Spar_16	507248	507277	+	0	4_divergent
iORF_190800	LL2011_011	SpC	0	36	ordered_Spar_16	507248	507283	+	0	4_divergent
iORF_190760	LL2011_011	SpC	0	30	ordered_Spar_16	507264	507293	+	0	6_polymorphic
iORF_190801	LL2011_011	SpC	1	132	ordered_Spar_16	507335	507466	-	0	5_SpeGroup
iORF_190750	LL2011_011	SpC	0	88	ordered_Spar_16	507379	507466	-	0	4_divergent
iORF_190752	LL2011_011	SpC	0	45	ordered_Spar_16	507417	507461	-	0	5_SpeGroup
iORF_190754	LL2011_011	SpC	1	12	ordered_Spar_16	507436	507447	+	0	4_divergent
iORF_190755	LL2011_011	SpC	0	15	ordered_Spar_16	507436	507450	+	0	4_divergent
iORF_190764	LL2011_011	SpC	0	27	ordered_Spar_16	507531	507557	-	0	5_SpeGroup
iORF_190765	LL2011_011	SpC	0	58	ordered_Spar_16	507531	507588	-	2	5_SpeGroup
iORF_190769	LL2011_011	SpC	1	87	ordered_Spar_16	507581	507667	-	1	4_divergent
iORF_190770	LL2011_011	SpC	1	54	ordered_Spar_16	507592	507645	-	1	3_pPar
iORF_190773	LL2011_011	SpC	0	36	ordered_Spar_16	507632	507667	-	1	5_SpeGroup
iORF_190774	LL2011_011	SpC	1	45	ordered_Spar_16	507669	507713	-	0	3_pPar
iORF_190775	LL2011_011	SpC	1	63	ordered_Spar_16	507678	507740	+	0	6_polymorphic
iORF_190776	LL2011_011	SpC	1	12	ordered_Spar_16	507697	507708	+	0	4_divergent
iORF_190777	LL2011_011	SpC	0	68	ordered_Spar_16	507712	507779	+	4	5_SpeGroup
iORF_190778	LL2011_011	SpC	1	105	ordered_Spar_16	507712	507816	+	6	6_polymorphic
iORF_190780	LL2011_011	SpC	1	93	ordered_Spar_16	507830	507922	-	1	3_pPar
iORF_190781	LL2011_011	SpC	1	84	ordered_Spar_16	507833	507916	+	1	4_divergent
iORF_190782	LL2011_011	SpC	0	327	ordered_Spar_16	507833	508159	+	2	7_ancest
iORF_190783	LL2011_011	SpC	1	9	ordered_Spar_16	507840	507848	+	0	1_conserved
iORF_190786	LL2011_011	SpC	0	266	ordered_Spar_16	507884	508149	+	1	5_SpeGroup
iORF_190787	LL2011_011	SpC	1	30	ordered_Spar_16	507907	507936	-	0	1_conserved
iORF_190788	LL2011_011	SpC	1	159	ordered_Spar_16	507941	508099	+	0	4_divergent
iORF_190791	LL2011_011	SpC	1	66	ordered_Spar_16	507968	508033	-	0	1_conserved
iORF_190797	LL2011_011	SpC	1	9	ordered_Spar_16	508096	508104	-	0	3_pPar
iORF_190798	LL2011_011	SpC	1	9	ordered_Spar_16	508105	508113	-	0	4_divergent
iORF_190860	LL2011_011	SpC	0	37	ordered_Spar_16	511029	511065	+	1	6_polymorphic
iORF_190864	LL2011_011	SpC	1	78	ordered_Spar_16	511029	511106	+	1	6_polymorphic
iORF_190894	LL2011_011	SpC	1	15	ordered_Spar_16	511032	511046	-	0	6_polymorphic
iORF_190843	LL2011_011	SpC	1	21	ordered_Spar_16	511045	511065	+	1	6_polymorphic
iORF_190917	LL2011_011	SpC	0	45	ordered_Spar_16	511112	511156	+	5	5_SpeGroup
iORF_190918	LL2011_011	SpC	1	78	ordered_Spar_16	511112	511189	+	6	6_polymorphic
iORF_190919	LL2011_011	SpC	0	100	ordered_Spar_16	511112	511211	+	6	6_polymorphic
iORF_190927	LL2011_011	SpC	0	8	ordered_Spar_16	511119	511126	-	1	6_polymorphic
iORF_190822	LL2011_011	SpC	0	30	ordered_Spar_16	511160	511189	+	1	6_polymorphic
iORF_190833	LL2011_011	SpC	0	39	ordered_Spar_16	511173	511211	+	0	6_polymorphic
iORF_190836	LL2011_011	SpC	1	24	ordered_Spar_16	511178	511201	-	0	4_divergent
iORF_190840	LL2011_011	SpC	1	12	ordered_Spar_16	511200	511211	+	0	5_SpeGroup
iORF_190855	LL2011_011	SpC	0	143	ordered_Spar_16	511283	511425	-	8	5_SpeGroup
iORF_190856	LL2011_011	SpC	0	48	ordered_Spar_16	511291	511338	+	0	6_polymorphic
iORF_190857	LL2011_011	SpC	0	95	ordered_Spar_16	511314	511408	+	7	4_divergent
iORF_190858	LL2011_011	SpC	0	123	ordered_Spar_16	511314	511436	+	9	7_ancest
iORF_190861	LL2011_011	SpC	0	96	ordered_Spar_16	511330	511425	-	8	5_SpeGroup
iORF_190863	LL2011_011	SpC	0	125	ordered_Spar_16	511341	511465	-	10	7_ancest
iORF_190868	LL2011_011	SpC	0	91	ordered_Spar_16	511375	511465	-	8	5_SpeGroup
iORF_190869	LL2011_011	SpC	0	33	ordered_Spar_16	511393	511425	-	2	6_polymorphic
iORF_190870	LL2011_011	SpC	1	9	ordered_Spar_16	511398	511406	-	1	4_divergent
iORF_190873	LL2011_011	SpC	0	12	ordered_Spar_16	511438	511449	+	0	4_divergent
iORF_190877	LL2011_011	SpC	1	33	ordered_Spar_16	511446	511478	+	1	5_SpeGroup
iORF_190878	LL2011_011	SpC	1	12	ordered_Spar_16	511454	511465	-	1	4_divergent
iORF_190879	LL2011_011	SpC	1	18	ordered_Spar_16	511482	511499	-	0	1_conserved
iORF_190880	LL2011_011	SpC	1	42	ordered_Spar_16	511489	511530	-	0	4_divergent
iORF_190881	LL2011_011	SpC	0	43	ordered_Spar_16	511489	511531	-	0	5_SpeGroup
iORF_190885	LL2011_011	SpC	1	219	ordered_Spar_16	511503	511721	+	3	3_pPar
iORF_190888	LL2011_011	SpC	1	24	ordered_Spar_16	511558	511581	-	2	4_divergent
iORF_190890	LL2011_011	SpC	0	18	ordered_Spar_16	511560	511577	+	2	5_SpeGroup
iORF_190892	LL2011_011	SpC	1	45	ordered_Spar_16	511580	511624	+	0	4_divergent
iORF_190895	LL2011_011	SpC	1	18	ordered_Spar_16	511589	511606	-	0	3_pPar
iORF_190899	LL2011_011	SpC	0	47	ordered_Spar_16	511634	511680	-	1	5_SpeGroup
iORF_190900	LL2011_011	SpC	1	96	ordered_Spar_16	511636	511731	+	1	4_divergent
iORF_190902	LL2011_011	SpC	1	36	ordered_Spar_16	511645	511680	-	1	4_divergent
iORF_190904	LL2011_011	SpC	1	63	ordered_Spar_16	511679	511741	+	0	3_pPar
iORF_190906	LL2011_011	SpC	1	90	ordered_Spar_16	511689	511778	-	0	3_pPar
iORF_190907	LL2011_011	SpC	1	63	ordered_Spar_16	511728	511790	+	0	1_conserved
iORF_190909	LL2011_011	SpC	0	66	ordered_Spar_16	511738	511803	-	0	5_SpeGroup
iORF_190910	LL2011_011	SpC	1	72	ordered_Spar_16	511738	511809	-	0	4_divergent
iORF_190911	LL2011_011	SpC	0	69	ordered_Spar_16	511806	511874	-	0	5_SpeGroup
iORF_190913	LL2011_011	SpC	1	66	ordered_Spar_16	511809	511874	-	0	4_divergent
iORF_190834	LL2011_011	SpC	1	33	ordered_Spar_16	512538	512570	-	0	3_pPar
iORF_190837	LL2011_011	SpC	1	33	ordered_Spar_16	512591	512623	+	3	5_SpeGroup
iORF_190838	LL2011_011	SpC	0	85	ordered_Spar_16	512591	512675	+	4	5_SpeGroup
iORF_190941	LL2011_011	SpC	0	15	ordered_Spar_16	513538	513552	+	0	5_SpeGroup
iORF_191015	LL2011_011	SpC	0	48	ordered_Spar_16	513586	513633	+	2	5_SpeGroup
iORF_191018	LL2011_011	SpC	1	18	ordered_Spar_16	513608	513625	+	2	6_polymorphic
iORF_191019	LL2011_011	SpC	0	31	ordered_Spar_16	513608	513638	+	2	6_polymorphic
iORF_190939	LL2011_011	SpC	1	15	ordered_Spar_16	513630	513644	-	0	4_divergent
iORF_190946	LL2011_011	SpC	1	39	ordered_Spar_16	513718	513756	-	2	4_divergent
iORF_190947	LL2011_011	SpC	0	45	ordered_Spar_16	513718	513762	-	2	5_SpeGroup
iORF_190957	LL2011_011	SpC	0	27	ordered_Spar_16	513747	513773	-	0	6_polymorphic
iORF_190958	LL2011_011	SpC	1	33	ordered_Spar_16	513747	513779	-	0	6_polymorphic
iORF_190961	LL2011_011	SpC	1	129	ordered_Spar_16	513761	513889	+	0	3_pPar
iORF_190962	LL2011_011	SpC	1	24	ordered_Spar_16	513773	513796	-	0	3_pPar
iORF_190969	LL2011_011	SpC	0	48	ordered_Spar_16	513808	513855	-	0	6_polymorphic
iORF_190971	LL2011_011	SpC	1	9	ordered_Spar_16	513822	513830	+	0	3_pPar
iORF_190972	LL2011_011	SpC	1	33	ordered_Spar_16	513825	513857	-	0	6_polymorphic
iORF_190974	LL2011_011	SpC	0	66	ordered_Spar_16	513837	513902	+	0	6_polymorphic
iORF_190975	LL2011_011	SpC	0	103	ordered_Spar_16	513837	513939	+	1	5_SpeGroup
iORF_190984	LL2011_011	SpC	1	12	ordered_Spar_16	513867	513878	-	0	3_pPar
iORF_190988	LL2011_011	SpC	0	15	ordered_Spar_16	513892	513906	+	0	5_SpeGroup
iORF_190989	LL2011_011	SpC	1	12	ordered_Spar_16	513895	513906	+	0	4_divergent
iORF_190992	LL2011_011	SpC	0	101	ordered_Spar_16	513903	514003	-	3	5_SpeGroup
iORF_190995	LL2011_011	SpC	0	31	ordered_Spar_16	513909	513939	+	1	7_ancest
iORF_190997	LL2011_011	SpC	1	81	ordered_Spar_16	513909	513989	+	3	5_SpeGroup
iORF_190998	LL2011_011	SpC	0	89	ordered_Spar_16	513909	513997	+	3	5_SpeGroup
iORF_191000	LL2011_011	SpC	1	48	ordered_Spar_16	513946	513993	+	2	4_divergent
iORF_191001	LL2011_011	SpC	0	52	ordered_Spar_16	513946	513997	+	2	5_SpeGroup
iORF_191005	LL2011_011	SpC	1	12	ordered_Spar_16	513986	513997	+	2	5_SpeGroup
iORF_191006	LL2011_011	SpC	0	28	ordered_Spar_16	513986	514013	+	2	5_SpeGroup
iORF_191007	LL2011_011	SpC	0	60	ordered_Spar_16	514000	514059	-	1	6_polymorphic
iORF_191008	LL2011_011	SpC	0	12	ordered_Spar_16	514002	514013	+	0	5_SpeGroup
iORF_191010	LL2011_011	SpC	0	31	ordered_Spar_16	514029	514059	-	1	6_polymorphic
iORF_191011	LL2011_011	SpC	1	9	ordered_Spar_16	514051	514059	-	1	6_polymorphic
iORF_191016	LL2011_011	SpC	1	27	ordered_Spar_16	514167	514193	-	0	6_polymorphic
iORF_191017	LL2011_011	SpC	1	15	ordered_Spar_16	514182	514196	+	0	1_conserved
iORF_191053	LL2011_011	SpC	1	57	ordered_Spar_16	516700	516756	+	0	3_pPar
iORF_191046	LL2011_011	SpC	1	54	ordered_Spar_16	516880	516933	+	1	4_divergent
iORF_191054	LL2011_011	SpC	0	131	ordered_Spar_16	517023	517153	-	5	6_polymorphic
iORF_191055	LL2011_011	SpC	0	144	ordered_Spar_16	517023	517166	-	5	6_polymorphic
iORF_191057	LL2011_011	SpC	0	65	ordered_Spar_16	517075	517139	+	3	6_polymorphic
iORF_191058	LL2011_011	SpC	0	73	ordered_Spar_16	517075	517147	+	4	6_polymorphic
iORF_191059	LL2011_011	SpC	1	81	ordered_Spar_16	517075	517155	+	5	6_polymorphic
iORF_191060	LL2011_011	SpC	1	63	ordered_Spar_16	517091	517153	-	5	6_polymorphic
iORF_191062	LL2011_011	SpC	0	61	ordered_Spar_16	517106	517166	-	5	6_polymorphic
iORF_191063	LL2011_011	SpC	0	29	ordered_Spar_16	517125	517153	-	2	4_divergent
iORF_191064	LL2011_011	SpC	1	42	ordered_Spar_16	517125	517166	-	2	5_SpeGroup
iORF_191065	LL2011_011	SpC	0	12	ordered_Spar_16	517144	517155	+	2	6_polymorphic
iORF_191068	LL2011_011	SpC	0	83	ordered_Spar_16	517144	517226	+	13	4_divergent
iORF_191069	LL2011_011	SpC	1	75	ordered_Spar_16	517152	517226	+	11	5_SpeGroup
iORF_191071	LL2011_011	SpC	1	81	ordered_Spar_16	517165	517245	+	11	3_pPar
iORF_191076	LL2011_011	SpC	0	53	ordered_Spar_16	517240	517292	-	0	6_polymorphic
iORF_191077	LL2011_011	SpC	1	33	ordered_Spar_16	517268	517300	+	0	6_polymorphic
iORF_191078	LL2011_011	SpC	0	43	ordered_Spar_16	517268	517310	+	1	6_polymorphic
iORF_191080	LL2011_011	SpC	1	12	ordered_Spar_16	517281	517292	-	0	6_polymorphic
iORF_191081	LL2011_011	SpC	0	20	ordered_Spar_16	517291	517310	+	1	6_polymorphic
iORF_191103	LL2011_011	SpC	0	93	ordered_Spar_16	518426	518518	-	0	5_SpeGroup
iORF_191104	LL2011_011	SpC	1	66	ordered_Spar_16	518453	518518	-	0	4_divergent
iORF_191105	LL2011_011	SpC	1	42	ordered_Spar_16	518461	518502	-	0	4_divergent
iORF_191110	LL2011_011	SpC	0	45	ordered_Spar_16	518469	518513	+	0	5_SpeGroup
iORF_191111	LL2011_011	SpC	1	36	ordered_Spar_16	518488	518523	+	0	3_pPar
iORF_191115	LL2011_011	SpC	1	165	ordered_Spar_16	518524	518688	+	5	3_pPar
iORF_191116	LL2011_011	SpC	1	57	ordered_Spar_16	518528	518584	+	0	3_pPar
iORF_191117	LL2011_011	SpC	1	9	ordered_Spar_16	518572	518580	-	0	1_conserved
iORF_191122	LL2011_011	SpC	1	57	ordered_Spar_16	518641	518697	-	3	6_polymorphic
iORF_191123	LL2011_011	SpC	0	107	ordered_Spar_16	518641	518747	-	3	5_SpeGroup
iORF_191124	LL2011_011	SpC	0	112	ordered_Spar_16	518641	518752	-	3	6_polymorphic
iORF_191126	LL2011_011	SpC	1	30	ordered_Spar_16	518681	518710	+	1	5_SpeGroup
iORF_191127	LL2011_011	SpC	0	31	ordered_Spar_16	518681	518711	+	1	5_SpeGroup
iORF_191128	LL2011_011	SpC	0	62	ordered_Spar_16	518681	518742	+	1	7_ancest
iORF_191129	LL2011_011	SpC	0	12	ordered_Spar_16	518694	518705	-	1	5_SpeGroup
iORF_191131	LL2011_011	SpC	1	54	ordered_Spar_16	518694	518747	-	1	5_SpeGroup
iORF_191132	LL2011_011	SpC	0	28	ordered_Spar_16	518699	518726	-	0	6_polymorphic
iORF_191133	LL2011_011	SpC	0	49	ordered_Spar_16	518699	518747	-	0	6_polymorphic
iORF_191134	LL2011_011	SpC	1	18	ordered_Spar_16	518720	518737	+	0	6_polymorphic
iORF_191136	LL2011_011	SpC	0	63	ordered_Spar_16	518720	518782	+	2	6_polymorphic
iORF_191138	LL2011_011	SpC	1	27	ordered_Spar_16	518726	518752	-	0	6_polymorphic
iORF_191140	LL2011_011	SpC	1	39	ordered_Spar_16	518753	518791	-	2	3_pPar
iORF_191167	LL2011_011	SpC	0	48	ordered_Spar_16	520546	520593	+	0	5_SpeGroup
iORF_191156	LL2011_011	SpC	0	27	ordered_Spar_16	520556	520582	-	0	4_divergent
iORF_191168	LL2011_011	SpC	1	18	ordered_Spar_16	520571	520588	+	0	1_conserved
iORF_191170	LL2011_011	SpC	1	12	ordered_Spar_16	520594	520605	-	0	1_conserved
iORF_191171	LL2011_011	SpC	1	12	ordered_Spar_16	520602	520613	-	0	1_conserved
iORF_191154	LL2011_011	SpC	1	42	ordered_Spar_16	520665	520706	-	0	4_divergent
iORF_191155	LL2011_011	SpC	0	100	ordered_Spar_16	520665	520764	-	2	5_SpeGroup
iORF_191157	LL2011_011	SpC	0	9	ordered_Spar_16	520677	520685	+	0	5_SpeGroup
iORF_191158	LL2011_011	SpC	1	9	ordered_Spar_16	520701	520709	+	0	3_pPar
iORF_191161	LL2011_011	SpC	0	21	ordered_Spar_16	520712	520732	+	0	5_SpeGroup
iORF_191163	LL2011_011	SpC	0	41	ordered_Spar_16	520726	520766	+	2	5_SpeGroup
iORF_191164	LL2011_011	SpC	0	61	ordered_Spar_16	520726	520786	+	2	4_divergent
iORF_191165	LL2011_011	SpC	1	81	ordered_Spar_16	520726	520806	+	5	5_SpeGroup
iORF_191166	LL2011_011	SpC	0	23	ordered_Spar_16	520764	520786	+	1	5_SpeGroup
iORF_191186	LL2011_011	SpC	1	69	ordered_Spar_16	523023	523091	-	0	4_divergent
iORF_191193	LL2011_011	SpC	0	15	ordered_Spar_16	523074	523088	+	0	5_SpeGroup
iORF_191194	LL2011_011	SpC	1	15	ordered_Spar_16	523085	523099	-	0	3_pPar
iORF_191195	LL2011_011	SpC	1	42	ordered_Spar_16	523090	523131	+	0	1_conserved
iORF_191180	LL2011_011	SpC	0	81	ordered_Spar_16	523140	523220	-	0	5_SpeGroup
iORF_191181	LL2011_011	SpC	1	156	ordered_Spar_16	523140	523295	-	0	6_polymorphic
iORF_191182	LL2011_011	SpC	0	131	ordered_Spar_16	523165	523295	-	0	6_polymorphic
iORF_191184	LL2011_011	SpC	1	33	ordered_Spar_16	523219	523251	+	0	3_pPar
iORF_191188	LL2011_011	SpC	1	21	ordered_Spar_16	523347	523367	-	0	1_conserved
iORF_191206	LL2011_011	SpC	1	15	ordered_Spar_16	524612	524626	-	1	4_divergent
iORF_191208	LL2011_011	SpC	0	56	ordered_Spar_16	524612	524667	-	2	5_SpeGroup
iORF_191226	LL2011_011	SpC	1	30	ordered_Spar_16	524645	524674	+	0	1_conserved
iORF_191227	LL2011_011	SpC	0	190	ordered_Spar_16	524651	524840	-	1	6_polymorphic
iORF_191229	LL2011_011	SpC	0	115	ordered_Spar_16	524653	524767	+	0	5_SpeGroup
iORF_191230	LL2011_011	SpC	0	183	ordered_Spar_16	524653	524835	+	1	7_ancest
iORF_191232	LL2011_011	SpC	0	67	ordered_Spar_16	524671	524737	-	0	5_SpeGroup
iORF_191234	LL2011_011	SpC	0	120	ordered_Spar_16	524679	524798	-	0	6_polymorphic
iORF_191235	LL2011_011	SpC	1	162	ordered_Spar_16	524679	524840	-	1	5_SpeGroup
iORF_191200	LL2011_011	SpC	1	39	ordered_Spar_16	524699	524737	-	0	4_divergent
iORF_191204	LL2011_011	SpC	0	30	ordered_Spar_16	524722	524751	+	0	5_SpeGroup
iORF_191205	LL2011_011	SpC	0	51	ordered_Spar_16	524748	524798	-	0	5_SpeGroup
iORF_191207	LL2011_011	SpC	0	39	ordered_Spar_16	524785	524823	-	1	5_SpeGroup
iORF_191211	LL2011_011	SpC	0	51	ordered_Spar_16	524824	524874	-	1	5_SpeGroup
iORF_191213	LL2011_011	SpC	1	30	ordered_Spar_16	524844	524873	-	1	4_divergent
iORF_191215	LL2011_011	SpC	1	18	ordered_Spar_16	524849	524866	-	0	4_divergent
iORF_191216	LL2011_011	SpC	0	64	ordered_Spar_16	524863	524926	-	2	7_ancest
iORF_191217	LL2011_011	SpC	1	57	ordered_Spar_16	524870	524926	-	2	4_divergent
iORF_191218	LL2011_011	SpC	0	29	ordered_Spar_16	524877	524905	-	1	5_SpeGroup
iORF_191220	LL2011_011	SpC	0	25	ordered_Spar_16	524902	524926	-	1	5_SpeGroup
iORF_191245	LL2011_011	SpC	1	12	ordered_Spar_16	525730	525741	-	0	1_conserved
iORF_191252	LL2011_011	SpC	1	57	ordered_Spar_16	525750	525806	-	0	3_pPar
iORF_191256	LL2011_011	SpC	1	114	ordered_Spar_16	525754	525867	-	0	4_divergent
iORF_191261	LL2011_011	SpC	0	33	ordered_Spar_16	525777	525809	+	0	5_SpeGroup
iORF_191263	LL2011_011	SpC	0	75	ordered_Spar_16	525793	525867	-	0	5_SpeGroup
iORF_191237	LL2011_011	SpC	1	60	ordered_Spar_16	525835	525894	+	4	4_divergent
iORF_191239	LL2011_011	SpC	0	101	ordered_Spar_16	525835	525935	+	6	5_SpeGroup
iORF_191241	LL2011_011	SpC	0	9	ordered_Spar_16	525875	525883	+	0	5_SpeGroup
iORF_191243	LL2011_011	SpC	1	9	ordered_Spar_16	525932	525940	-	0	1_conserved
iORF_191296	LL2011_011	SpC	0	71	ordered_Spar_16	527487	527557	+	2	5_SpeGroup
iORF_191298	LL2011_011	SpC	0	42	ordered_Spar_16	527487	527528	+	2	7_ancest
iORF_191264	LL2011_011	SpC	0	112	ordered_Spar_16	527551	527662	-	3	5_SpeGroup
iORF_191269	LL2011_011	SpC	1	15	ordered_Spar_16	527558	527572	+	0	3_pPar
iORF_191282	LL2011_011	SpC	1	75	ordered_Spar_16	527588	527662	-	0	6_polymorphic
iORF_191283	LL2011_011	SpC	1	33	ordered_Spar_16	527594	527626	+	0	4_divergent
iORF_191285	LL2011_011	SpC	0	106	ordered_Spar_16	527594	527699	+	0	5_SpeGroup
iORF_191288	LL2011_011	SpC	1	9	ordered_Spar_16	527650	527658	+	0	3_pPar
iORF_191335	LL2011_011	SpC	0	20	ordered_Spar_16	528304	528323	-	1	6_polymorphic
iORF_191338	LL2011_011	SpC	1	105	ordered_Spar_16	528329	528433	-	3	5_SpeGroup
iORF_191339	LL2011_011	SpC	0	75	ordered_Spar_16	528329	528403	-	2	4_divergent
iORF_191341	LL2011_011	SpC	0	30	ordered_Spar_16	528333	528362	-	0	5_SpeGroup
iORF_191342	LL2011_011	SpC	1	45	ordered_Spar_16	528333	528377	-	0	4_divergent
iORF_191343	LL2011_011	SpC	0	104	ordered_Spar_16	528340	528443	+	4	5_SpeGroup
iORF_191344	LL2011_011	SpC	1	147	ordered_Spar_16	528340	528486	+	12	4_divergent
iORF_191347	LL2011_011	SpC	1	66	ordered_Spar_16	528378	528443	+	4	4_divergent
iORF_191348	LL2011_011	SpC	0	152	ordered_Spar_16	528378	528529	+	12	5_SpeGroup
iORF_191353	LL2011_011	SpC	0	83	ordered_Spar_16	528404	528486	+	10	5_SpeGroup
iORF_191354	LL2011_011	SpC	1	18	ordered_Spar_16	528404	528421	+	1	4_divergent
iORF_191266	LL2011_011	SpC	1	60	ordered_Spar_16	528478	528537	-	0	3_pPar
iORF_191280	LL2011_011	SpC	0	49	ordered_Spar_16	528701	528749	-	2	4_divergent
iORF_191372	LL2011_011	SpC	0	128	ordered_Spar_16	531591	531718	-	3	5_SpeGroup
iORF_191374	LL2011_011	SpC	1	27	ordered_Spar_16	531594	531620	+	3	5_SpeGroup
iORF_191378	LL2011_011	SpC	1	39	ordered_Spar_16	531607	531645	+	2	3_pPar
iORF_191358	LL2011_011	SpC	0	41	ordered_Spar_16	531717	531757	+	7	5_SpeGroup
iORF_191359	LL2011_011	SpC	1	96	ordered_Spar_16	531717	531812	+	8	6_polymorphic
iORF_191360	LL2011_011	SpC	0	119	ordered_Spar_16	531717	531835	+	8	6_polymorphic
iORF_191361	LL2011_011	SpC	0	101	ordered_Spar_16	531733	531833	-	5	5_SpeGroup
iORF_191363	LL2011_011	SpC	0	27	ordered_Spar_16	531741	531767	-	5	6_polymorphic
iORF_191364	LL2011_011	SpC	0	93	ordered_Spar_16	531741	531833	-	5	6_polymorphic
iORF_191366	LL2011_011	SpC	1	150	ordered_Spar_16	531741	531890	-	12	5_SpeGroup
iORF_191367	LL2011_011	SpC	0	47	ordered_Spar_16	531766	531812	+	1	6_polymorphic
iORF_191368	LL2011_011	SpC	0	83	ordered_Spar_16	531766	531848	+	5	6_polymorphic
iORF_191369	LL2011_011	SpC	0	53	ordered_Spar_16	531781	531833	-	0	6_polymorphic
iORF_191375	LL2011_011	SpC	1	9	ordered_Spar_16	531897	531905	+	0	3_pPar
iORF_191560	LL2011_011	SpC	0	111	ordered_Spar_16	535276	535386	-	3	5_SpeGroup
iORF_191401	LL2011_011	SpC	0	21	ordered_Spar_16	535281	535301	-	1	5_SpeGroup
iORF_191489	LL2011_011	SpC	1	9	ordered_Spar_16	535293	535301	-	0	4_divergent
iORF_191507	LL2011_011	SpC	0	84	ordered_Spar_16	535306	535389	+	2	5_SpeGroup
iORF_191509	LL2011_011	SpC	1	45	ordered_Spar_16	535306	535350	+	2	4_divergent
iORF_191511	LL2011_011	SpC	0	9	ordered_Spar_16	535310	535318	+	1	5_SpeGroup
iORF_191555	LL2011_011	SpC	0	99	ordered_Spar_16	535353	535451	-	1	5_SpeGroup
iORF_191557	LL2011_011	SpC	1	126	ordered_Spar_16	535353	535478	-	1	5_SpeGroup
iORF_191570	LL2011_011	SpC	1	27	ordered_Spar_16	535363	535389	+	0	4_divergent
iORF_191390	LL2011_011	SpC	1	75	ordered_Spar_16	535379	535453	+	1	6_polymorphic
iORF_191392	LL2011_011	SpC	0	96	ordered_Spar_16	535383	535478	-	1	5_SpeGroup
iORF_191405	LL2011_011	SpC	1	15	ordered_Spar_16	535418	535432	-	0	3_pPar
iORF_191449	LL2011_011	SpC	0	20	ordered_Spar_16	535459	535478	-	0	5_SpeGroup
iORF_191470	LL2011_011	SpC	0	57	ordered_Spar_16	535480	535536	-	0	5_SpeGroup
iORF_191484	LL2011_011	SpC	0	31	ordered_Spar_16	535506	535536	-	0	5_SpeGroup
iORF_191486	LL2011_011	SpC	1	36	ordered_Spar_16	535518	535553	+	1	3_pPar
iORF_191487	LL2011_011	SpC	1	15	ordered_Spar_16	535522	535536	-	0	5_SpeGroup
iORF_191493	LL2011_011	SpC	0	120	ordered_Spar_16	535550	535669	-	2	6_polymorphic
iORF_191494	LL2011_011	SpC	1	39	ordered_Spar_16	535554	535592	-	1	5_SpeGroup
iORF_191495	LL2011_011	SpC	0	27	ordered_Spar_16	535566	535592	-	1	4_divergent
iORF_191497	LL2011_011	SpC	0	75	ordered_Spar_16	535595	535669	-	1	6_polymorphic
iORF_191498	LL2011_011	SpC	0	48	ordered_Spar_16	535600	535647	-	1	5_SpeGroup
iORF_191503	LL2011_011	SpC	0	21	ordered_Spar_16	535627	535647	-	0	5_SpeGroup
iORF_191504	LL2011_011	SpC	1	78	ordered_Spar_16	535627	535704	-	0	5_SpeGroup
iORF_191506	LL2011_011	SpC	0	46	ordered_Spar_16	535659	535704	-	0	5_SpeGroup
iORF_191508	LL2011_011	SpC	0	39	ordered_Spar_16	535666	535704	-	0	5_SpeGroup
iORF_191510	LL2011_011	SpC	0	81	ordered_Spar_16	535701	535781	-	5	5_SpeGroup
iORF_191512	LL2011_011	SpC	0	65	ordered_Spar_16	535717	535781	-	5	5_SpeGroup
iORF_191515	LL2011_011	SpC	1	33	ordered_Spar_16	535719	535751	+	0	6_polymorphic
iORF_191516	LL2011_011	SpC	0	87	ordered_Spar_16	535719	535805	+	5	7_ancest
iORF_191517	LL2011_011	SpC	0	125	ordered_Spar_16	535719	535843	+	5	5_SpeGroup
iORF_191518	LL2011_011	SpC	0	38	ordered_Spar_16	535748	535785	+	5	7_ancest
iORF_191519	LL2011_011	SpC	0	41	ordered_Spar_16	535748	535788	+	5	5_SpeGroup
iORF_191520	LL2011_011	SpC	0	58	ordered_Spar_16	535748	535805	+	5	5_SpeGroup
iORF_191521	LL2011_011	SpC	1	96	ordered_Spar_16	535748	535843	+	5	5_SpeGroup
iORF_191522	LL2011_011	SpC	1	27	ordered_Spar_16	535755	535781	-	5	5_SpeGroup
iORF_191523	LL2011_011	SpC	1	12	ordered_Spar_16	535782	535793	+	0	5_SpeGroup
iORF_191525	LL2011_011	SpC	1	129	ordered_Spar_16	535795	535923	+	5	5_SpeGroup
iORF_191526	LL2011_011	SpC	0	36	ordered_Spar_16	535808	535843	+	0	5_SpeGroup
iORF_191527	LL2011_011	SpC	0	52	ordered_Spar_16	535819	535870	+	5	5_SpeGroup
iORF_191528	LL2011_011	SpC	0	61	ordered_Spar_16	535819	535879	+	5	5_SpeGroup
iORF_191531	LL2011_011	SpC	0	57	ordered_Spar_16	535867	535923	+	0	7_ancest
iORF_191532	LL2011_011	SpC	0	104	ordered_Spar_16	535867	535970	+	7	5_SpeGroup
iORF_191533	LL2011_011	SpC	0	27	ordered_Spar_16	535897	535923	+	0	5_SpeGroup
iORF_191536	LL2011_011	SpC	1	33	ordered_Spar_16	535951	535983	-	0	4_divergent
iORF_191545	LL2011_011	SpC	1	21	ordered_Spar_16	536006	536026	+	3	3_pPar
iORF_191549	LL2011_011	SpC	1	57	ordered_Spar_16	536058	536114	-	3	3_pPar
iORF_191552	LL2011_011	SpC	1	66	ordered_Spar_16	536071	536136	-	3	3_pPar
iORF_191554	LL2011_011	SpC	0	42	ordered_Spar_16	536127	536168	-	1	5_SpeGroup
iORF_191558	LL2011_011	SpC	0	36	ordered_Spar_16	536133	536168	-	1	7_ancest
iORF_191559	LL2011_011	SpC	1	30	ordered_Spar_16	536139	536168	-	1	5_SpeGroup
iORF_191561	LL2011_011	SpC	1	12	ordered_Spar_16	536150	536161	+	0	4_divergent
iORF_191563	LL2011_011	SpC	1	42	ordered_Spar_16	536183	536224	-	0	4_divergent
iORF_191565	LL2011_011	SpC	0	79	ordered_Spar_16	536197	536275	+	0	5_SpeGroup
iORF_191566	LL2011_011	SpC	1	111	ordered_Spar_16	536197	536307	+	0	5_SpeGroup
iORF_191567	LL2011_011	SpC	0	12	ordered_Spar_16	536197	536208	+	0	5_SpeGroup
iORF_191568	LL2011_011	SpC	0	45	ordered_Spar_16	536205	536249	-	0	5_SpeGroup
iORF_191382	LL2011_011	SpC	1	9	ordered_Spar_16	536264	536272	-	0	5_SpeGroup
iORF_191384	LL2011_011	SpC	0	69	ordered_Spar_16	536264	536332	-	0	5_SpeGroup
iORF_191387	LL2011_011	SpC	1	9	ordered_Spar_16	536356	536364	-	0	1_conserved
iORF_191419	LL2011_011	SpC	1	27	ordered_Spar_16	536950	536976	+	0	4_divergent
iORF_191421	LL2011_011	SpC	0	41	ordered_Spar_16	536983	537023	+	3	5_SpeGroup
iORF_191422	LL2011_011	SpC	0	48	ordered_Spar_16	536983	537030	+	3	7_ancest
iORF_191423	LL2011_011	SpC	1	48	ordered_Spar_16	537007	537054	-	0	6_polymorphic
iORF_191424	LL2011_011	SpC	0	42	ordered_Spar_16	537013	537054	-	0	6_polymorphic
iORF_191426	LL2011_011	SpC	0	9	ordered_Spar_16	537020	537028	-	0	5_SpeGroup
iORF_191427	LL2011_011	SpC	0	45	ordered_Spar_16	537023	537067	+	3	6_polymorphic
iORF_191428	LL2011_011	SpC	0	163	ordered_Spar_16	537023	537185	+	14	6_polymorphic
iORF_191429	LL2011_011	SpC	1	12	ordered_Spar_16	537027	537038	-	0	5_SpeGroup
iORF_191434	LL2011_011	SpC	1	24	ordered_Spar_16	537090	537113	-	0	4_divergent
iORF_191437	LL2011_011	SpC	0	67	ordered_Spar_16	537096	537162	+	11	5_SpeGroup
iORF_191438	LL2011_011	SpC	1	90	ordered_Spar_16	537096	537185	+	11	6_polymorphic
iORF_191439	LL2011_011	SpC	0	106	ordered_Spar_16	537100	537205	-	12	5_SpeGroup
iORF_191440	LL2011_011	SpC	1	96	ordered_Spar_16	537110	537205	-	12	5_SpeGroup
iORF_191441	LL2011_011	SpC	0	93	ordered_Spar_16	537113	537205	-	12	5_SpeGroup
iORF_191452	LL2011_011	SpC	1	27	ordered_Spar_16	537202	537228	-	0	3_pPar
iORF_191459	LL2011_011	SpC	0	176	ordered_Spar_16	537278	537453	+	17	5_SpeGroup
iORF_191460	LL2011_011	SpC	1	219	ordered_Spar_16	537278	537496	+	17	6_polymorphic
iORF_191461	LL2011_011	SpC	1	57	ordered_Spar_16	537289	537345	-	1	5_SpeGroup
iORF_191463	LL2011_011	SpC	1	9	ordered_Spar_16	537327	537335	-	1	3_pPar
iORF_191464	LL2011_011	SpC	1	24	ordered_Spar_16	537332	537355	-	1	3_pPar
iORF_191466	LL2011_011	SpC	0	9	ordered_Spar_16	537337	537345	-	0	4_divergent
iORF_191473	LL2011_011	SpC	0	32	ordered_Spar_16	537405	537436	-	0	5_SpeGroup
iORF_191474	LL2011_011	SpC	1	24	ordered_Spar_16	537413	537436	-	0	4_divergent
iORF_191478	LL2011_011	SpC	1	21	ordered_Spar_16	537470	537490	-	0	6_polymorphic
iORF_191481	LL2011_011	SpC	1	33	ordered_Spar_16	537496	537528	+	0	3_pPar
iORF_191482	LL2011_011	SpC	1	12	ordered_Spar_16	537511	537522	-	0	3_pPar
iORF_191575	LL2011_011	SpC	1	18	ordered_Spar_16	539548	539565	+	2	4_divergent
iORF_191578	LL2011_011	SpC	1	30	ordered_Spar_16	539576	539605	-	0	3_pPar
iORF_191584	LL2011_011	SpC	1	9	ordered_Spar_16	539661	539669	+	0	1_conserved
iORF_191612	LL2011_011	SpC	0	141	ordered_Spar_16	542401	542541	-	0	6_polymorphic
iORF_191613	LL2011_011	SpC	0	344	ordered_Spar_16	542401	542744	-	2	6_polymorphic
iORF_191617	LL2011_011	SpC	0	45	ordered_Spar_16	542414	542458	+	0	5_SpeGroup
iORF_191621	LL2011_011	SpC	0	36	ordered_Spar_16	542434	542469	+	0	5_SpeGroup
iORF_191622	LL2011_011	SpC	1	42	ordered_Spar_16	542434	542475	+	0	5_SpeGroup
iORF_191623	LL2011_011	SpC	0	84	ordered_Spar_16	542434	542517	+	0	5_SpeGroup
iORF_191640	LL2011_011	SpC	1	60	ordered_Spar_16	542482	542541	-	0	5_SpeGroup
iORF_191641	LL2011_011	SpC	1	231	ordered_Spar_16	542514	542744	-	2	6_polymorphic
iORF_191643	LL2011_011	SpC	1	111	ordered_Spar_16	542531	542641	+	2	6_polymorphic
iORF_191644	LL2011_011	SpC	0	161	ordered_Spar_16	542531	542691	+	2	6_polymorphic
iORF_191645	LL2011_011	SpC	0	225	ordered_Spar_16	542531	542755	+	2	4_divergent
iORF_191647	LL2011_011	SpC	1	12	ordered_Spar_16	542597	542608	-	0	3_pPar
iORF_191649	LL2011_011	SpC	1	24	ordered_Spar_16	542605	542628	-	0	3_pPar
iORF_191650	LL2011_011	SpC	0	135	ordered_Spar_16	542607	542741	+	0	6_polymorphic
iORF_191651	LL2011_011	SpC	0	149	ordered_Spar_16	542607	542755	+	0	7_ancest
iORF_191652	LL2011_011	SpC	1	243	ordered_Spar_16	542607	542849	+	12	6_polymorphic
iORF_191653	LL2011_011	SpC	0	18	ordered_Spar_16	542638	542655	-	0	5_SpeGroup
iORF_191655	LL2011_011	SpC	0	83	ordered_Spar_16	542662	542744	-	0	5_SpeGroup
iORF_191657	LL2011_011	SpC	0	156	ordered_Spar_16	542694	542849	+	12	5_SpeGroup
iORF_191658	LL2011_011	SpC	1	9	ordered_Spar_16	542759	542767	-	0	1_conserved
iORF_191659	LL2011_011	SpC	0	111	ordered_Spar_16	542786	542896	-	12	4_divergent
iORF_191660	LL2011_011	SpC	1	111	ordered_Spar_16	542786	542896	-	13	5_SpeGroup
iORF_191665	LL2011_011	SpC	0	18	ordered_Spar_16	542800	542817	+	0	5_SpeGroup
iORF_191667	LL2011_011	SpC	1	42	ordered_Spar_16	542818	542859	+	0	6_polymorphic
iORF_191668	LL2011_011	SpC	0	54	ordered_Spar_16	542818	542871	+	0	6_polymorphic
iORF_191669	LL2011_011	SpC	0	98	ordered_Spar_16	542818	542915	+	1	5_SpeGroup
iORF_191702	LL2011_011	SpC	0	75	ordered_Spar_16	545740	545814	+	2	5_SpeGroup
iORF_191703	LL2011_011	SpC	0	88	ordered_Spar_16	545740	545827	+	2	4_divergent
iORF_191704	LL2011_011	SpC	0	84	ordered_Spar_16	545761	545844	-	2	6_polymorphic
iORF_191705	LL2011_011	SpC	0	97	ordered_Spar_16	545761	545857	-	2	5_SpeGroup
iORF_191713	LL2011_011	SpC	1	15	ordered_Spar_16	545908	545922	-	0	5_SpeGroup
iORF_191714	LL2011_011	SpC	1	27	ordered_Spar_16	545919	545945	-	0	1_conserved
iORF_191717	LL2011_011	SpC	0	13	ordered_Spar_16	546017	546029	-	0	5_SpeGroup
iORF_191719	LL2011_011	SpC	1	48	ordered_Spar_16	546048	546095	-	0	3_pPar
iORF_191720	LL2011_011	SpC	1	9	ordered_Spar_16	546073	546081	-	0	1_conserved
iORF_191786	LL2011_011	SpC	0	266	ordered_Spar_16	550248	550513	-	2	5_SpeGroup
iORF_191816	LL2011_011	SpC	1	9	ordered_Spar_16	550300	550308	+	0	1_conserved
iORF_191747	LL2011_011	SpC	1	18	ordered_Spar_16	550369	550386	-	0	3_pPar
iORF_191771	LL2011_011	SpC	1	36	ordered_Spar_16	550399	550434	-	0	6_polymorphic
iORF_191772	LL2011_011	SpC	0	132	ordered_Spar_16	550399	550530	-	0	6_polymorphic
iORF_191775	LL2011_011	SpC	0	30	ordered_Spar_16	550421	550450	+	0	5_SpeGroup
iORF_191777	LL2011_011	SpC	1	90	ordered_Spar_16	550421	550510	+	0	4_divergent
iORF_191778	LL2011_011	SpC	0	87	ordered_Spar_16	550427	550513	-	0	5_SpeGroup
iORF_191780	LL2011_011	SpC	1	24	ordered_Spar_16	550458	550481	+	0	3_pPar
iORF_191783	LL2011_011	SpC	0	15	ordered_Spar_16	550464	550478	-	0	5_SpeGroup
iORF_191784	LL2011_011	SpC	1	27	ordered_Spar_16	550487	550513	-	0	5_SpeGroup
iORF_191787	LL2011_011	SpC	1	18	ordered_Spar_16	550513	550530	-	0	6_polymorphic
iORF_191790	LL2011_011	SpC	1	12	ordered_Spar_16	550527	550538	-	0	6_polymorphic
iORF_191792	LL2011_011	SpC	0	54	ordered_Spar_16	550527	550580	-	2	5_SpeGroup
iORF_191794	LL2011_011	SpC	0	56	ordered_Spar_16	550529	550584	+	3	5_SpeGroup
iORF_191795	LL2011_011	SpC	1	60	ordered_Spar_16	550529	550588	+	3	4_divergent
iORF_191799	LL2011_011	SpC	0	78	ordered_Spar_16	550558	550635	-	3	6_polymorphic
iORF_191800	LL2011_011	SpC	0	11	ordered_Spar_16	550564	550574	+	2	5_SpeGroup
iORF_191801	LL2011_011	SpC	1	57	ordered_Spar_16	550564	550620	+	3	4_divergent
iORF_191811	LL2011_011	SpC	1	12	ordered_Spar_16	550621	550632	+	0	4_divergent
iORF_191731	LL2011_011	SpC	0	81	ordered_Spar_16	550708	550788	+	2	6_polymorphic
iORF_191733	LL2011_011	SpC	1	51	ordered_Spar_16	550744	550794	-	2	6_polymorphic
iORF_191735	LL2011_011	SpC	0	42	ordered_Spar_16	550753	550794	-	0	6_polymorphic
iORF_191736	LL2011_011	SpC	0	81	ordered_Spar_16	550760	550840	-	8	6_polymorphic
iORF_191737	LL2011_011	SpC	1	9	ordered_Spar_16	550780	550788	+	0	6_polymorphic
iORF_191738	LL2011_011	SpC	0	18	ordered_Spar_16	550780	550797	+	0	5_SpeGroup
iORF_191740	LL2011_011	SpC	1	51	ordered_Spar_16	550785	550835	+	8	6_polymorphic
iORF_191741	LL2011_011	SpC	0	94	ordered_Spar_16	550785	550878	+	15	6_polymorphic
iORF_191744	LL2011_011	SpC	1	18	ordered_Spar_16	550823	550840	-	0	6_polymorphic
iORF_191745	LL2011_011	SpC	1	12	ordered_Spar_16	550832	550843	+	0	3_pPar
iORF_191746	LL2011_011	SpC	0	107	ordered_Spar_16	550858	550964	-	6	7_ancest
iORF_191748	LL2011_011	SpC	1	81	ordered_Spar_16	550884	550964	-	4	6_polymorphic
iORF_191749	LL2011_011	SpC	1	132	ordered_Spar_16	550897	551028	+	4	6_polymorphic
iORF_191750	LL2011_011	SpC	0	153	ordered_Spar_16	550897	551049	+	6	6_polymorphic
iORF_191751	LL2011_011	SpC	0	185	ordered_Spar_16	550897	551081	+	17	6_polymorphic
iORF_191752	LL2011_011	SpC	1	15	ordered_Spar_16	550909	550923	-	0	6_polymorphic
iORF_191753	LL2011_011	SpC	0	56	ordered_Spar_16	550909	550964	-	3	6_polymorphic
iORF_191754	LL2011_011	SpC	0	168	ordered_Spar_16	550909	551076	-	9	6_polymorphic
iORF_191757	LL2011_011	SpC	0	91	ordered_Spar_16	550959	551049	+	2	6_polymorphic
iORF_191758	LL2011_011	SpC	0	66	ordered_Spar_16	550963	551028	+	0	6_polymorphic
iORF_191762	LL2011_011	SpC	0	79	ordered_Spar_16	550998	551076	-	6	5_SpeGroup
iORF_191764	LL2011_011	SpC	1	60	ordered_Spar_16	551017	551076	-	6	6_polymorphic
iORF_191765	LL2011_011	SpC	0	21	ordered_Spar_16	551022	551042	-	0	5_SpeGroup
iORF_191766	LL2011_011	SpC	1	18	ordered_Spar_16	551025	551042	-	0	6_polymorphic
iORF_191767	LL2011_011	SpC	0	52	ordered_Spar_16	551025	551076	-	6	6_polymorphic
iORF_191829	LL2011_011	SpC	1	42	ordered_Spar_16	552205	552246	+	0	3_pPar
iORF_191837	LL2011_011	SpC	0	30	ordered_Spar_16	552230	552259	+	2	5_SpeGroup
iORF_191840	LL2011_011	SpC	0	77	ordered_Spar_16	552240	552316	-	3	5_SpeGroup
iORF_191841	LL2011_011	SpC	1	21	ordered_Spar_16	552256	552276	-	1	4_divergent
iORF_191817	LL2011_011	SpC	1	33	ordered_Spar_16	552275	552307	+	0	1_conserved
iORF_191818	LL2011_011	SpC	1	42	ordered_Spar_16	552291	552332	-	0	3_pPar
iORF_191827	LL2011_011	SpC	0	74	ordered_Spar_16	552435	552508	-	2	6_polymorphic
iORF_191830	LL2011_011	SpC	1	45	ordered_Spar_16	552479	552523	+	0	1_conserved
iORF_191831	LL2011_011	SpC	1	111	ordered_Spar_16	552501	552611	+	0	6_polymorphic
iORF_191832	LL2011_011	SpC	1	39	ordered_Spar_16	552548	552586	-	0	1_conserved
iORF_191833	LL2011_011	SpC	1	42	ordered_Spar_16	552555	552596	-	0	6_polymorphic
iORF_191875	LL2011_011	SpC	1	30	ordered_Spar_16	553987	554016	+	0	5_SpeGroup
iORF_191877	LL2011_011	SpC	0	58	ordered_Spar_16	553987	554044	+	0	4_divergent
iORF_191888	LL2011_011	SpC	0	15	ordered_Spar_16	554002	554016	+	0	4_divergent
iORF_191890	LL2011_011	SpC	1	39	ordered_Spar_16	554006	554044	+	0	5_SpeGroup
iORF_191893	LL2011_011	SpC	1	18	ordered_Spar_16	554016	554033	+	0	3_pPar
iORF_191848	LL2011_011	SpC	0	33	ordered_Spar_16	555035	555067	+	1	5_SpeGroup
iORF_191849	LL2011_011	SpC	0	24	ordered_Spar_16	555040	555063	+	1	5_SpeGroup
iORF_191850	LL2011_011	SpC	1	96	ordered_Spar_16	555040	555135	+	5	6_polymorphic
iORF_191851	LL2011_011	SpC	0	100	ordered_Spar_16	555040	555139	+	5	6_polymorphic
iORF_191852	LL2011_011	SpC	0	110	ordered_Spar_16	555040	555149	+	5	7_ancest
iORF_191855	LL2011_011	SpC	0	105	ordered_Spar_16	555106	555210	-	1	5_SpeGroup
iORF_191856	LL2011_011	SpC	0	12	ordered_Spar_16	555111	555122	-	1	5_SpeGroup
iORF_191858	LL2011_011	SpC	1	9	ordered_Spar_16	555114	555122	-	1	5_SpeGroup
iORF_191860	LL2011_011	SpC	1	21	ordered_Spar_16	555136	555156	+	0	4_divergent
iORF_191861	LL2011_011	SpC	0	24	ordered_Spar_16	555136	555159	+	0	5_SpeGroup
iORF_191862	LL2011_011	SpC	1	42	ordered_Spar_16	555143	555184	+	0	3_pPar
iORF_191866	LL2011_011	SpC	1	18	ordered_Spar_16	555193	555210	-	0	4_divergent
iORF_191868	LL2011_011	SpC	0	27	ordered_Spar_16	555201	555227	+	0	6_polymorphic
iORF_191870	LL2011_011	SpC	1	9	ordered_Spar_16	555207	555215	-	0	6_polymorphic
iORF_191871	LL2011_011	SpC	0	63	ordered_Spar_16	555207	555269	-	0	6_polymorphic
iORF_191872	LL2011_011	SpC	1	9	ordered_Spar_16	555212	555220	-	0	3_pPar
iORF_191873	LL2011_011	SpC	1	36	ordered_Spar_16	555234	555269	-	0	6_polymorphic
iORF_191874	LL2011_011	SpC	1	9	ordered_Spar_16	555266	555274	-	0	3_pPar
iORF_191876	LL2011_011	SpC	1	18	ordered_Spar_16	555322	555339	-	0	1_conserved
iORF_191878	LL2011_011	SpC	1	21	ordered_Spar_16	555354	555374	-	0	1_conserved
iORF_191915	LL2011_011	SpC	1	24	ordered_Spar_16	559112	559135	+	0	3_pPar
iORF_191916	LL2011_011	SpC	1	42	ordered_Spar_16	559117	559158	+	0	3_pPar
iORF_191917	LL2011_011	SpC	0	78	ordered_Spar_16	559145	559222	-	0	6_polymorphic
iORF_191918	LL2011_011	SpC	1	27	ordered_Spar_16	559151	559177	+	0	4_divergent
iORF_191920	LL2011_011	SpC	0	90	ordered_Spar_16	559151	559240	+	0	5_SpeGroup
iORF_191908	LL2011_011	SpC	1	9	ordered_Spar_16	559174	559182	+	0	4_divergent
iORF_191909	LL2011_011	SpC	1	36	ordered_Spar_16	559187	559222	-	0	6_polymorphic
iORF_191910	LL2011_011	SpC	1	33	ordered_Spar_16	559253	559285	+	0	3_pPar
iORF_191911	LL2011_011	SpC	1	9	ordered_Spar_16	559257	559265	+	0	1_conserved
iORF_191930	LL2011_011	SpC	1	72	ordered_Spar_16	560401	560472	+	0	3_pPar
iORF_191931	LL2011_011	SpC	1	21	ordered_Spar_16	560405	560425	+	0	3_pPar
iORF_191933	LL2011_011	SpC	1	18	ordered_Spar_16	560446	560463	-	0	1_conserved
iORF_191921	LL2011_011	SpC	1	36	ordered_Spar_16	560462	560497	+	0	1_conserved
iORF_191924	LL2011_011	SpC	1	9	ordered_Spar_16	560494	560502	-	0	1_conserved
iORF_191927	LL2011_011	SpC	1	51	ordered_Spar_16	560562	560612	-	1	3_pPar
iORF_191928	LL2011_011	SpC	0	57	ordered_Spar_16	560605	560661	-	1	5_SpeGroup
iORF_191936	LL2011_011	SpC	0	21	ordered_Spar_16	561368	561388	+	0	4_divergent
iORF_191937	LL2011_011	SpC	1	9	ordered_Spar_16	561375	561383	-	0	3_pPar
iORF_192016	LL2011_011	SpC	1	72	ordered_Spar_16	564501	564572	-	0	4_divergent
iORF_192017	LL2011_011	SpC	0	73	ordered_Spar_16	564501	564573	-	0	5_SpeGroup
iORF_192044	LL2011_011	SpC	1	12	ordered_Spar_16	564523	564534	-	0	1_conserved
iORF_192057	LL2011_011	SpC	0	37	ordered_Spar_16	564544	564580	-	0	5_SpeGroup
iORF_192061	LL2011_011	SpC	0	128	ordered_Spar_16	564549	564676	+	0	6_polymorphic
iORF_191962	LL2011_011	SpC	1	39	ordered_Spar_16	564561	564599	+	0	5_SpeGroup
iORF_191963	LL2011_011	SpC	1	12	ordered_Spar_16	564569	564580	-	0	4_divergent
iORF_191964	LL2011_011	SpC	1	147	ordered_Spar_16	564577	564723	-	0	5_SpeGroup
iORF_191965	LL2011_011	SpC	1	12	ordered_Spar_16	564582	564593	-	0	3_pPar
iORF_191966	LL2011_011	SpC	0	27	ordered_Spar_16	564592	564618	+	0	5_SpeGroup
iORF_191967	LL2011_011	SpC	1	57	ordered_Spar_16	564592	564648	+	0	6_polymorphic
iORF_191968	LL2011_011	SpC	0	85	ordered_Spar_16	564592	564676	+	0	6_polymorphic
iORF_191969	LL2011_011	SpC	1	24	ordered_Spar_16	564596	564619	+	0	4_divergent
iORF_191971	LL2011_011	SpC	0	81	ordered_Spar_16	564596	564676	+	0	7_ancest
iORF_191972	LL2011_011	SpC	0	97	ordered_Spar_16	564596	564692	+	0	5_SpeGroup
iORF_191974	LL2011_011	SpC	0	196	ordered_Spar_16	564605	564800	-	0	5_SpeGroup
iORF_191975	LL2011_011	SpC	0	22	ordered_Spar_16	564623	564644	+	0	6_polymorphic
iORF_191976	LL2011_011	SpC	1	54	ordered_Spar_16	564623	564676	+	0	6_polymorphic
iORF_191980	LL2011_011	SpC	1	9	ordered_Spar_16	564636	564644	+	0	6_polymorphic
iORF_191981	LL2011_011	SpC	0	79	ordered_Spar_16	564645	564723	-	0	4_divergent
iORF_191983	LL2011_011	SpC	1	156	ordered_Spar_16	564645	564800	-	0	5_SpeGroup
iORF_191985	LL2011_011	SpC	1	78	ordered_Spar_16	564648	564725	+	0	5_SpeGroup
iORF_191986	LL2011_011	SpC	0	91	ordered_Spar_16	564648	564738	+	0	5_SpeGroup
iORF_191992	LL2011_011	SpC	1	9	ordered_Spar_16	564689	564697	-	0	4_divergent
iORF_191993	LL2011_011	SpC	0	112	ordered_Spar_16	564689	564800	-	0	5_SpeGroup
iORF_191996	LL2011_011	SpC	1	36	ordered_Spar_16	564716	564751	-	0	3_pPar
iORF_192001	LL2011_011	SpC	1	21	ordered_Spar_16	564755	564775	-	0	3_pPar
iORF_192004	LL2011_011	SpC	0	12	ordered_Spar_16	564769	564780	+	0	5_SpeGroup
iORF_192006	LL2011_011	SpC	1	57	ordered_Spar_16	564769	564825	+	0	4_divergent
iORF_192024	LL2011_011	SpC	0	21	ordered_Spar_16	564893	564913	-	0	7_ancest
iORF_192025	LL2011_011	SpC	0	16	ordered_Spar_16	564898	564913	-	0	5_SpeGroup
iORF_192062	LL2011_011	SpC	1	15	ordered_Spar_16	567528	567542	+	0	3_pPar
iORF_192149	LL2011_011	SpC	0	164	ordered_Spar_16	569412	569575	-	1	6_polymorphic
iORF_192150	LL2011_011	SpC	1	36	ordered_Spar_16	569412	569447	-	1	6_polymorphic
iORF_192082	LL2011_011	SpC	0	155	ordered_Spar_16	569421	569575	-	1	6_polymorphic
iORF_192103	LL2011_011	SpC	0	94	ordered_Spar_16	569434	569527	+	0	6_polymorphic
iORF_192104	LL2011_011	SpC	1	48	ordered_Spar_16	569434	569481	+	0	6_polymorphic
iORF_192110	LL2011_011	SpC	1	135	ordered_Spar_16	569440	569574	-	0	5_SpeGroup
iORF_192111	LL2011_011	SpC	0	136	ordered_Spar_16	569440	569575	-	0	6_polymorphic
iORF_192122	LL2011_011	SpC	0	36	ordered_Spar_16	569446	569481	+	0	5_SpeGroup
iORF_192135	LL2011_011	SpC	0	27	ordered_Spar_16	569459	569485	-	0	5_SpeGroup
iORF_192138	LL2011_011	SpC	0	66	ordered_Spar_16	569462	569527	+	0	6_polymorphic
iORF_192147	LL2011_011	SpC	0	93	ordered_Spar_16	569482	569574	-	0	5_SpeGroup
iORF_192076	LL2011_011	SpC	0	46	ordered_Spar_16	569547	569592	+	0	5_SpeGroup
iORF_192077	LL2011_011	SpC	0	84	ordered_Spar_16	569547	569630	+	2	5_SpeGroup
iORF_192078	LL2011_011	SpC	1	114	ordered_Spar_16	569547	569660	+	7	5_SpeGroup
iORF_192079	LL2011_011	SpC	0	119	ordered_Spar_16	569547	569665	+	7	7_ancest
iORF_192080	LL2011_011	SpC	1	39	ordered_Spar_16	569554	569592	+	0	4_divergent
iORF_192081	LL2011_011	SpC	0	76	ordered_Spar_16	569554	569629	+	2	5_SpeGroup
iORF_192089	LL2011_011	SpC	1	15	ordered_Spar_16	569615	569629	+	0	5_SpeGroup
iORF_192091	LL2011_011	SpC	0	114	ordered_Spar_16	569615	569728	+	5	5_SpeGroup
iORF_192094	LL2011_011	SpC	1	24	ordered_Spar_16	569662	569685	-	0	6_polymorphic
iORF_192096	LL2011_011	SpC	0	16	ordered_Spar_16	569670	569685	-	0	4_divergent
iORF_192097	LL2011_011	SpC	1	126	ordered_Spar_16	569670	569795	-	0	5_SpeGroup
iORF_192098	LL2011_011	SpC	1	57	ordered_Spar_16	569672	569728	+	0	5_SpeGroup
iORF_192099	LL2011_011	SpC	0	67	ordered_Spar_16	569672	569738	+	0	4_divergent
iORF_192100	LL2011_011	SpC	0	121	ordered_Spar_16	569675	569795	-	0	4_divergent
iORF_192101	LL2011_011	SpC	0	45	ordered_Spar_16	569684	569728	+	0	7_ancest
iORF_192105	LL2011_011	SpC	1	12	ordered_Spar_16	569725	569736	-	0	3_pPar
iORF_192108	LL2011_011	SpC	1	60	ordered_Spar_16	569739	569798	+	0	3_pPar
iORF_192114	LL2011_011	SpC	1	48	ordered_Spar_16	569805	569852	+	0	4_divergent
iORF_192116	LL2011_011	SpC	1	33	ordered_Spar_16	569818	569850	-	0	1_conserved
iORF_192117	LL2011_011	SpC	1	42	ordered_Spar_16	569828	569869	-	0	3_pPar
iORF_192120	LL2011_011	SpC	1	36	ordered_Spar_16	569830	569865	+	0	3_pPar
iORF_192123	LL2011_011	SpC	1	39	ordered_Spar_16	569841	569879	-	0	4_divergent
iORF_192125	LL2011_011	SpC	1	12	ordered_Spar_16	569862	569873	+	0	3_pPar
iORF_192126	LL2011_011	SpC	0	105	ordered_Spar_16	569870	569974	-	0	5_SpeGroup
iORF_192127	LL2011_011	SpC	0	126	ordered_Spar_16	569870	569995	-	0	5_SpeGroup
iORF_192128	LL2011_011	SpC	1	63	ordered_Spar_16	569881	569943	-	0	4_divergent
iORF_192130	LL2011_011	SpC	0	30	ordered_Spar_16	569914	569943	-	0	7_ancest
iORF_192132	LL2011_011	SpC	1	72	ordered_Spar_16	569924	569995	-	0	5_SpeGroup
iORF_192136	LL2011_011	SpC	0	24	ordered_Spar_16	569983	570006	+	0	5_SpeGroup
iORF_192141	LL2011_011	SpC	0	11	ordered_Spar_16	570037	570047	+	1	4_divergent
iORF_192142	LL2011_011	SpC	1	24	ordered_Spar_16	570037	570060	+	1	5_SpeGroup
iORF_192145	LL2011_011	SpC	0	15	ordered_Spar_16	570132	570146	+	0	5_SpeGroup
iORF_192164	LL2011_011	SpC	0	18	ordered_Spar_16	573724	573741	+	0	6_polymorphic
iORF_192170	LL2011_011	SpC	0	304	ordered_Spar_16	573738	574041	-	16	7_ancest
iORF_192173	LL2011_011	SpC	0	65	ordered_Spar_16	573764	573828	-	7	5_SpeGroup
iORF_192156	LL2011_011	SpC	1	36	ordered_Spar_16	573819	573854	+	6	5_SpeGroup
iORF_192158	LL2011_011	SpC	0	140	ordered_Spar_16	573819	573958	+	15	5_SpeGroup
iORF_192160	LL2011_011	SpC	0	9	ordered_Spar_16	573846	573854	+	0	4_divergent
iORF_192162	LL2011_011	SpC	0	172	ordered_Spar_16	573870	574041	-	9	6_polymorphic
iORF_192163	LL2011_011	SpC	1	81	ordered_Spar_16	573876	573956	-	8	5_SpeGroup
iORF_192165	LL2011_011	SpC	0	153	ordered_Spar_16	573889	574041	-	5	5_SpeGroup
iORF_192167	LL2011_011	SpC	0	59	ordered_Spar_16	573898	573956	-	3	4_divergent
iORF_192168	LL2011_011	SpC	1	144	ordered_Spar_16	573898	574041	-	3	4_divergent
iORF_192179	LL2011_011	SpC	1	9	ordered_Spar_16	575986	575994	-	0	6_polymorphic
iORF_192180	LL2011_011	SpC	1	18	ordered_Spar_16	575988	576005	+	0	4_divergent
iORF_192181	LL2011_011	SpC	0	27	ordered_Spar_16	576002	576028	-	0	6_polymorphic
iORF_192182	LL2011_011	SpC	1	30	ordered_Spar_16	576028	576057	+	0	6_polymorphic
iORF_192183	LL2011_011	SpC	0	106	ordered_Spar_16	576028	576133	+	0	5_SpeGroup
iORF_192185	LL2011_011	SpC	1	15	ordered_Spar_16	576152	576166	-	3	4_divergent
iORF_192186	LL2011_011	SpC	1	12	ordered_Spar_16	576165	576176	+	0	4_divergent
iORF_192196	LL2011_011	SpC	1	27	ordered_Spar_16	577282	577308	+	0	3_pPar
iORF_192194	LL2011_011	SpC	1	27	ordered_Spar_16	577381	577407	-	0	4_divergent
iORF_192195	LL2011_011	SpC	0	211	ordered_Spar_16	577381	577591	-	1	5_SpeGroup
iORF_192198	LL2011_011	SpC	1	69	ordered_Spar_16	577523	577591	-	1	5_SpeGroup
iORF_192199	LL2011_011	SpC	1	9	ordered_Spar_16	577534	577542	+	0	4_divergent
iORF_192200	LL2011_011	SpC	0	26	ordered_Spar_16	577566	577591	-	1	5_SpeGroup
iORF_192201	LL2011_011	SpC	0	26	ordered_Spar_16	577573	577598	+	0	5_SpeGroup
iORF_192202	LL2011_011	SpC	1	39	ordered_Spar_16	577573	577611	+	0	4_divergent
iORF_192204	LL2011_011	SpC	1	9	ordered_Spar_16	577588	577596	-	0	3_pPar
iORF_192210	LL2011_011	SpC	1	18	ordered_Spar_16	579026	579043	-	0	4_divergent
iORF_192225	LL2011_011	SpC	0	54	ordered_Spar_16	579056	579109	-	5	5_SpeGroup
iORF_192230	LL2011_011	SpC	1	108	ordered_Spar_16	579085	579192	-	0	3_pPar
iORF_192232	LL2011_011	SpC	1	48	ordered_Spar_16	579104	579151	+	0	3_pPar
iORF_192213	LL2011_011	SpC	1	15	ordered_Spar_16	579132	579146	+	0	4_divergent
iORF_192215	LL2011_011	SpC	1	15	ordered_Spar_16	579148	579162	+	0	3_pPar
iORF_192216	LL2011_011	SpC	1	18	ordered_Spar_16	579155	579172	+	0	3_pPar
iORF_192217	LL2011_011	SpC	1	21	ordered_Spar_16	579169	579189	+	0	3_pPar
iORF_192218	LL2011_011	SpC	1	15	ordered_Spar_16	579186	579200	-	0	5_SpeGroup
iORF_192246	LL2011_011	SpC	1	36	ordered_Spar_16	579927	579962	-	0	5_SpeGroup
iORF_192248	LL2011_011	SpC	0	99	ordered_Spar_16	579989	580087	+	1	5_SpeGroup
iORF_192250	LL2011_011	SpC	0	84	ordered_Spar_16	579995	580078	-	1	5_SpeGroup
iORF_192252	LL2011_011	SpC	1	54	ordered_Spar_16	580018	580071	+	1	4_divergent
iORF_192253	LL2011_011	SpC	0	70	ordered_Spar_16	580018	580087	+	1	5_SpeGroup
iORF_192234	LL2011_011	SpC	1	54	ordered_Spar_16	580025	580078	-	1	5_SpeGroup
iORF_192236	LL2011_011	SpC	0	34	ordered_Spar_16	580034	580067	+	1	5_SpeGroup
iORF_192237	LL2011_011	SpC	1	54	ordered_Spar_16	580034	580087	+	1	5_SpeGroup
iORF_192238	LL2011_011	SpC	0	40	ordered_Spar_16	580039	580078	-	1	5_SpeGroup
iORF_192240	LL2011_011	SpC	1	12	ordered_Spar_16	580093	580104	+	0	3_pPar
iORF_192241	LL2011_011	SpC	1	84	ordered_Spar_16	580101	580184	+	0	5_SpeGroup
iORF_192243	LL2011_011	SpC	0	30	ordered_Spar_16	580110	580139	-	0	5_SpeGroup
iORF_192244	LL2011_011	SpC	1	24	ordered_Spar_16	580112	580135	+	0	3_pPar
iORF_192274	LL2011_011	SpC	0	49	ordered_Spar_16	581497	581545	+	0	5_SpeGroup
iORF_192275	LL2011_011	SpC	0	97	ordered_Spar_16	581497	581593	+	5	7_ancest
iORF_192276	LL2011_011	SpC	0	100	ordered_Spar_16	581497	581596	+	5	5_SpeGroup
iORF_192279	LL2011_011	SpC	1	12	ordered_Spar_16	581535	581546	+	0	6_polymorphic
iORF_192280	LL2011_011	SpC	0	19	ordered_Spar_16	581542	581560	-	2	5_SpeGroup
iORF_192283	LL2011_011	SpC	0	70	ordered_Spar_16	581559	581628	+	3	5_SpeGroup
iORF_192286	LL2011_011	SpC	0	10	ordered_Spar_16	581632	581641	+	0	5_SpeGroup
iORF_192287	LL2011_011	SpC	1	39	ordered_Spar_16	581641	581679	+	0	6_polymorphic
iORF_192288	LL2011_011	SpC	0	69	ordered_Spar_16	581641	581709	+	2	6_polymorphic
iORF_192289	LL2011_011	SpC	0	97	ordered_Spar_16	581646	581742	-	2	5_SpeGroup
iORF_192291	LL2011_011	SpC	0	44	ordered_Spar_16	581666	581709	+	2	6_polymorphic
iORF_192292	LL2011_011	SpC	0	54	ordered_Spar_16	581666	581719	+	2	7_ancest
iORF_192293	LL2011_011	SpC	0	79	ordered_Spar_16	581666	581744	+	4	5_SpeGroup
iORF_192294	LL2011_011	SpC	0	71	ordered_Spar_16	581672	581742	-	2	6_polymorphic
iORF_192295	LL2011_011	SpC	1	30	ordered_Spar_16	581680	581709	+	2	5_SpeGroup
iORF_192296	LL2011_011	SpC	0	40	ordered_Spar_16	581680	581719	+	2	5_SpeGroup
iORF_192297	LL2011_011	SpC	0	62	ordered_Spar_16	581680	581741	+	2	6_polymorphic
iORF_192298	LL2011_011	SpC	0	71	ordered_Spar_16	581680	581750	+	4	6_polymorphic
iORF_192299	LL2011_011	SpC	0	18	ordered_Spar_16	581692	581709	+	0	5_SpeGroup
iORF_192303	LL2011_011	SpC	1	18	ordered_Spar_16	581712	581729	+	0	5_SpeGroup
iORF_192306	LL2011_011	SpC	1	21	ordered_Spar_16	581722	581742	-	0	5_SpeGroup
iORF_192307	LL2011_011	SpC	1	39	ordered_Spar_16	581726	581764	+	2	5_SpeGroup
iORF_192308	LL2011_011	SpC	0	21	ordered_Spar_16	581744	581764	+	0	5_SpeGroup
iORF_192309	LL2011_011	SpC	0	12	ordered_Spar_16	581753	581764	+	0	5_SpeGroup
iORF_192337	LL2011_011	SpC	1	87	ordered_Spar_16	583292	583378	-	0	5_SpeGroup
iORF_192340	LL2011_011	SpC	0	54	ordered_Spar_16	583292	583345	-	0	5_SpeGroup
iORF_192346	LL2011_011	SpC	0	51	ordered_Spar_16	583295	583345	-	0	5_SpeGroup
iORF_192359	LL2011_011	SpC	0	59	ordered_Spar_16	583320	583378	-	0	4_divergent
iORF_192328	LL2011_011	SpC	0	15	ordered_Spar_16	583463	583477	-	0	6_polymorphic
iORF_192341	LL2011_011	SpC	0	36	ordered_Spar_16	583561	583596	-	1	5_SpeGroup
iORF_192344	LL2011_011	SpC	0	27	ordered_Spar_16	583570	583596	-	1	5_SpeGroup
iORF_192347	LL2011_011	SpC	1	60	ordered_Spar_16	583583	583642	-	0	3_pPar
iORF_192348	LL2011_011	SpC	1	27	ordered_Spar_16	583606	583632	-	0	4_divergent
iORF_192349	LL2011_011	SpC	0	99	ordered_Spar_16	583606	583704	-	0	5_SpeGroup
iORF_192351	LL2011_011	SpC	1	69	ordered_Spar_16	583629	583697	-	0	1_conserved
iORF_192352	LL2011_011	SpC	1	69	ordered_Spar_16	583631	583699	+	0	3_pPar
iORF_192357	LL2011_011	SpC	1	12	ordered_Spar_16	583699	583710	+	0	1_conserved
iORF_192358	LL2011_011	SpC	0	15	ordered_Spar_16	583703	583717	+	1	5_SpeGroup
iORF_192541	LL2011_011	SpC	0	38	ordered_Spar_16	589148	589185	-	1	4_divergent
iORF_192542	LL2011_011	SpC	1	15	ordered_Spar_16	589148	589162	-	0	5_SpeGroup
iORF_192544	LL2011_011	SpC	1	15	ordered_Spar_16	589171	589185	-	1	5_SpeGroup
iORF_192528	LL2011_011	SpC	0	30	ordered_Spar_16	589207	589236	-	0	6_polymorphic
iORF_192529	LL2011_011	SpC	1	18	ordered_Spar_16	589219	589236	-	0	6_polymorphic
iORF_192579	LL2011_011	SpC	0	9	ordered_Spar_16	590403	590411	+	0	5_SpeGroup
iORF_192547	LL2011_011	SpC	1	9	ordered_Spar_16	590481	590489	+	0	6_polymorphic
iORF_192549	LL2011_011	SpC	0	12	ordered_Spar_16	590486	590497	-	0	6_polymorphic
iORF_192554	LL2011_011	SpC	0	33	ordered_Spar_16	590499	590531	-	0	5_SpeGroup
iORF_192556	LL2011_011	SpC	1	81	ordered_Spar_16	590548	590628	+	3	4_divergent
iORF_192557	LL2011_011	SpC	0	143	ordered_Spar_16	590548	590690	+	3	7_ancest
iORF_192562	LL2011_011	SpC	1	12	ordered_Spar_16	590571	590582	+	0	4_divergent
iORF_192565	LL2011_011	SpC	0	92	ordered_Spar_16	590599	590690	+	0	5_SpeGroup
iORF_192566	LL2011_011	SpC	1	36	ordered_Spar_16	590638	590673	+	0	3_pPar
iORF_192567	LL2011_011	SpC	1	24	ordered_Spar_16	590678	590701	-	0	3_pPar
iORF_192572	LL2011_011	SpC	1	36	ordered_Spar_16	590692	590727	-	0	3_pPar
iORF_192574	LL2011_011	SpC	0	63	ordered_Spar_16	590748	590810	-	1	6_polymorphic
iORF_192578	LL2011_011	SpC	1	81	ordered_Spar_16	590779	590859	-	0	3_pPar
iORF_192581	LL2011_011	SpC	0	24	ordered_Spar_16	590843	590866	-	0	5_SpeGroup
iORF_192582	LL2011_011	SpC	1	57	ordered_Spar_16	590843	590899	-	0	4_divergent
iORF_192587	LL2011_011	SpC	0	152	ordered_Spar_16	590883	591034	+	15	5_SpeGroup
iORF_192588	LL2011_011	SpC	0	12	ordered_Spar_16	590932	590943	+	0	5_SpeGroup
iORF_192629	LL2011_011	SpC	1	15	ordered_Spar_16	592069	592083	+	0	3_pPar
iORF_192634	LL2011_011	SpC	1	39	ordered_Spar_16	592103	592141	-	1	4_divergent
iORF_192635	LL2011_011	SpC	0	42	ordered_Spar_16	592103	592144	-	1	5_SpeGroup
iORF_192637	LL2011_011	SpC	1	21	ordered_Spar_16	592114	592134	+	0	3_pPar
iORF_192597	LL2011_011	SpC	1	75	ordered_Spar_16	592146	592220	-	0	3_pPar
iORF_192598	LL2011_011	SpC	1	60	ordered_Spar_16	592171	592230	+	0	3_pPar
iORF_192601	LL2011_011	SpC	0	15	ordered_Spar_16	592198	592212	-	0	5_SpeGroup
iORF_192602	LL2011_011	SpC	1	57	ordered_Spar_16	592198	592254	-	1	4_divergent
iORF_192603	LL2011_011	SpC	0	31	ordered_Spar_16	592230	592260	+	1	5_SpeGroup
iORF_192604	LL2011_011	SpC	0	145	ordered_Spar_16	592230	592374	+	2	7_ancest
iORF_192605	LL2011_011	SpC	1	150	ordered_Spar_16	592230	592379	+	2	4_divergent
iORF_192610	LL2011_011	SpC	0	112	ordered_Spar_16	592266	592377	-	1	5_SpeGroup
iORF_192614	LL2011_011	SpC	1	21	ordered_Spar_16	592346	592366	-	0	4_divergent
iORF_192615	LL2011_011	SpC	0	240	ordered_Spar_16	592346	592585	-	34	5_SpeGroup
iORF_192616	LL2011_011	SpC	1	24	ordered_Spar_16	592354	592377	-	1	4_divergent
iORF_192618	LL2011_011	SpC	0	232	ordered_Spar_16	592354	592585	-	34	7_ancest
iORF_192620	LL2011_011	SpC	0	42	ordered_Spar_16	592376	592417	+	1	5_SpeGroup
iORF_192621	LL2011_011	SpC	1	57	ordered_Spar_16	592376	592432	+	1	4_divergent
iORF_192624	LL2011_011	SpC	0	45	ordered_Spar_16	592498	592542	-	0	5_SpeGroup
iORF_192626	LL2011_011	SpC	0	27	ordered_Spar_16	592505	592531	+	0	5_SpeGroup
iORF_192627	LL2011_011	SpC	0	12	ordered_Spar_16	592520	592531	+	0	5_SpeGroup
iORF_192665	LL2011_011	SpC	1	27	ordered_Spar_16	594363	594389	+	0	3_pPar
iORF_192638	LL2011_011	SpC	0	30	ordered_Spar_16	594389	594418	+	0	5_SpeGroup
iORF_192641	LL2011_011	SpC	1	75	ordered_Spar_16	594422	594496	-	0	3_pPar
iORF_192642	LL2011_011	SpC	1	135	ordered_Spar_16	594438	594572	+	1	4_divergent
iORF_192643	LL2011_011	SpC	0	153	ordered_Spar_16	594438	594590	+	1	5_SpeGroup
iORF_192644	LL2011_011	SpC	1	18	ordered_Spar_16	594442	594459	+	0	1_conserved
iORF_192649	LL2011_011	SpC	1	90	ordered_Spar_16	594480	594569	-	1	3_pPar
iORF_192650	LL2011_011	SpC	1	36	ordered_Spar_16	594484	594519	-	0	3_pPar
iORF_192652	LL2011_011	SpC	1	54	ordered_Spar_16	594512	594565	+	1	4_divergent
iORF_192657	LL2011_011	SpC	1	21	ordered_Spar_16	594587	594607	-	0	1_conserved
iORF_192789	LL2011_011	SpC	1	9	ordered_Spar_16	596715	596723	+	0	1_conserved
iORF_192732	LL2011_011	SpC	0	29	ordered_Spar_16	597707	597735	+	4	5_SpeGroup
iORF_192740	LL2011_011	SpC	1	60	ordered_Spar_16	597826	597885	-	5	4_divergent
iORF_192741	LL2011_011	SpC	0	84	ordered_Spar_16	597826	597909	-	6	5_SpeGroup
iORF_192742	LL2011_011	SpC	0	132	ordered_Spar_16	597843	597974	+	5	5_SpeGroup
iORF_192743	LL2011_011	SpC	0	152	ordered_Spar_16	597843	597994	+	5	7_ancest
iORF_192744	LL2011_011	SpC	0	27	ordered_Spar_16	597859	597885	-	0	5_SpeGroup
iORF_192747	LL2011_011	SpC	1	87	ordered_Spar_16	597908	597994	+	1	4_divergent
iORF_192748	LL2011_011	SpC	0	100	ordered_Spar_16	597917	598016	-	1	5_SpeGroup
iORF_192749	LL2011_011	SpC	1	72	ordered_Spar_16	597945	598016	-	0	4_divergent
iORF_192751	LL2011_011	SpC	0	55	ordered_Spar_16	598015	598069	+	0	5_SpeGroup
iORF_192752	LL2011_011	SpC	1	159	ordered_Spar_16	598015	598173	+	0	4_divergent
iORF_192754	LL2011_011	SpC	1	33	ordered_Spar_16	598113	598145	-	0	1_conserved
iORF_192758	LL2011_011	SpC	1	51	ordered_Spar_16	598354	598404	-	0	1_conserved
iORF_192760	LL2011_011	SpC	1	12	ordered_Spar_16	598430	598441	-	0	6_polymorphic
iORF_192826	LL2011_011	SpC	1	18	ordered_Spar_16	600715	600732	-	0	3_pPar
iORF_192829	LL2011_011	SpC	1	48	ordered_Spar_16	600717	600764	+	0	3_pPar
iORF_192838	LL2011_011	SpC	0	36	ordered_Spar_16	600725	600760	-	0	5_SpeGroup
iORF_192839	LL2011_011	SpC	0	60	ordered_Spar_16	600725	600784	-	0	5_SpeGroup
iORF_192841	LL2011_011	SpC	0	189	ordered_Spar_16	600725	600913	-	4	7_ancest
iORF_192842	LL2011_011	SpC	1	210	ordered_Spar_16	600725	600934	-	8	5_SpeGroup
iORF_192869	LL2011_011	SpC	1	30	ordered_Spar_16	600785	600814	+	0	4_divergent
iORF_192885	LL2011_011	SpC	1	12	ordered_Spar_16	600832	600843	+	0	5_SpeGroup
iORF_192886	LL2011_011	SpC	0	192	ordered_Spar_16	600832	601023	+	8	5_SpeGroup
iORF_192902	LL2011_011	SpC	0	56	ordered_Spar_16	600858	600913	-	4	5_SpeGroup
iORF_192905	LL2011_011	SpC	0	47	ordered_Spar_16	600867	600913	-	4	5_SpeGroup
iORF_192906	LL2011_011	SpC	0	56	ordered_Spar_16	600871	600926	+	4	5_SpeGroup
iORF_192907	LL2011_011	SpC	1	150	ordered_Spar_16	600874	601023	+	4	5_SpeGroup
iORF_192911	LL2011_011	SpC	0	18	ordered_Spar_16	600880	600897	-	0	5_SpeGroup
iORF_192916	LL2011_011	SpC	1	12	ordered_Spar_16	600944	600955	-	0	3_pPar
iORF_192920	LL2011_011	SpC	1	99	ordered_Spar_16	600969	601067	+	2	5_SpeGroup
iORF_192921	LL2011_011	SpC	1	78	ordered_Spar_16	600980	601057	-	0	3_pPar
iORF_192922	LL2011_011	SpC	0	42	ordered_Spar_16	600982	601023	+	0	5_SpeGroup
iORF_192925	LL2011_011	SpC	1	39	ordered_Spar_16	601054	601092	-	3	3_pPar
iORF_192927	LL2011_011	SpC	1	9	ordered_Spar_16	601064	601072	+	0	1_conserved
iORF_192929	LL2011_011	SpC	1	66	ordered_Spar_16	601148	601213	+	0	3_pPar
iORF_192934	LL2011_011	SpC	0	21	ordered_Spar_16	601329	601349	-	0	5_SpeGroup
iORF_192936	LL2011_011	SpC	0	135	ordered_Spar_16	601329	601463	-	1	5_SpeGroup
iORF_192939	LL2011_011	SpC	0	102	ordered_Spar_16	601362	601463	-	1	6_polymorphic
iORF_192941	LL2011_011	SpC	0	29	ordered_Spar_16	601382	601410	-	1	5_SpeGroup
iORF_192942	LL2011_011	SpC	1	54	ordered_Spar_16	601410	601463	-	0	6_polymorphic
iORF_192945	LL2011_011	SpC	1	18	ordered_Spar_16	601432	601449	+	0	5_SpeGroup
iORF_192947	LL2011_011	SpC	1	48	ordered_Spar_16	601471	601518	+	0	4_divergent
iORF_192948	LL2011_011	SpC	0	67	ordered_Spar_16	601471	601537	+	0	5_SpeGroup
iORF_192952	LL2011_011	SpC	1	57	ordered_Spar_16	601554	601610	-	9	3_pPar
iORF_192953	LL2011_011	SpC	1	108	ordered_Spar_16	601557	601664	+	11	4_divergent
iORF_192954	LL2011_011	SpC	0	153	ordered_Spar_16	601557	601709	+	11	5_SpeGroup
iORF_192957	LL2011_011	SpC	1	63	ordered_Spar_16	601570	601632	+	0	3_pPar
iORF_192834	LL2011_011	SpC	0	101	ordered_Spar_16	601661	601761	-	0	6_polymorphic
iORF_192835	LL2011_011	SpC	1	90	ordered_Spar_16	601672	601761	-	0	6_polymorphic
iORF_192836	LL2011_011	SpC	0	73	ordered_Spar_16	601689	601761	-	0	5_SpeGroup
iORF_192837	LL2011_011	SpC	1	18	ordered_Spar_16	601714	601731	+	0	1_conserved
iORF_192843	LL2011_011	SpC	0	39	ordered_Spar_16	601760	601798	+	0	5_SpeGroup
iORF_192844	LL2011_011	SpC	1	24	ordered_Spar_16	601785	601808	-	0	1_conserved
iORF_192847	LL2011_011	SpC	0	54	ordered_Spar_16	601826	601879	-	1	4_divergent
iORF_192848	LL2011_011	SpC	1	12	ordered_Spar_16	601837	601848	+	0	1_conserved
iORF_192849	LL2011_011	SpC	0	97	ordered_Spar_16	601845	601941	+	1	5_SpeGroup
iORF_192850	LL2011_011	SpC	1	111	ordered_Spar_16	601845	601955	+	3	4_divergent
iORF_192852	LL2011_011	SpC	1	60	ordered_Spar_16	601924	601983	-	2	1_conserved
iORF_192853	LL2011_011	SpC	0	18	ordered_Spar_16	601938	601955	+	2	5_SpeGroup
iORF_192855	LL2011_011	SpC	0	27	ordered_Spar_16	601952	601978	+	0	5_SpeGroup
iORF_192857	LL2011_011	SpC	1	33	ordered_Spar_16	601975	602007	+	0	3_pPar
iORF_192894	LL2011_011	SpC	1	57	ordered_Spar_16	602886	602942	+	0	4_divergent
iORF_192895	LL2011_011	SpC	0	60	ordered_Spar_16	602886	602945	+	0	6_polymorphic
iORF_192896	LL2011_011	SpC	0	140	ordered_Spar_16	602886	603025	+	1	6_polymorphic
iORF_192898	LL2011_011	SpC	0	44	ordered_Spar_16	602943	602986	-	1	6_polymorphic
iORF_192900	LL2011_011	SpC	1	12	ordered_Spar_16	602979	602990	-	0	1_conserved
iORF_192901	LL2011_011	SpC	1	72	ordered_Spar_16	602998	603069	-	0	1_conserved
iORF_192903	LL2011_011	SpC	1	36	ordered_Spar_16	603041	603076	-	0	1_conserved
iORF_193659	LL2011_011	SpC	1	30	ordered_Spar_16	611036	611065	+	0	3_pPar
iORF_193238	LL2011_011	SpC	1	21	ordered_Spar_16	611115	611135	+	0	1_conserved
iORF_193242	LL2011_011	SpC	1	15	ordered_Spar_16	611127	611141	-	0	1_conserved
iORF_193257	LL2011_011	SpC	1	69	ordered_Spar_16	611156	611224	-	0	3_pPar
iORF_193282	LL2011_011	SpC	1	18	ordered_Spar_16	611184	611201	-	0	1_conserved
iORF_193354	LL2011_011	SpC	1	54	ordered_Spar_16	611298	611351	+	0	4_divergent
iORF_193355	LL2011_011	SpC	0	108	ordered_Spar_16	611298	611405	+	0	5_SpeGroup
iORF_193417	LL2011_011	SpC	1	48	ordered_Spar_16	611358	611405	+	0	4_divergent
iORF_193434	LL2011_011	SpC	0	24	ordered_Spar_16	611380	611403	-	0	4_divergent
iORF_193435	LL2011_011	SpC	1	132	ordered_Spar_16	611380	611511	-	0	5_SpeGroup
iORF_193445	LL2011_011	SpC	1	12	ordered_Spar_16	611386	611397	+	0	1_conserved
iORF_193451	LL2011_011	SpC	1	33	ordered_Spar_16	611394	611426	-	0	1_conserved
iORF_193476	LL2011_011	SpC	0	69	ordered_Spar_16	611418	611486	+	0	5_SpeGroup
iORF_193479	LL2011_011	SpC	1	99	ordered_Spar_16	611418	611516	+	0	4_divergent
iORF_193549	LL2011_011	SpC	1	18	ordered_Spar_16	611524	611541	-	0	3_pPar
iORF_193573	LL2011_011	SpC	1	138	ordered_Spar_16	611550	611687	-	0	3_pPar
iORF_193580	LL2011_011	SpC	1	204	ordered_Spar_16	611566	611769	+	0	3_pPar
iORF_193601	LL2011_011	SpC	1	12	ordered_Spar_16	611594	611605	+	0	1_conserved
iORF_193650	LL2011_011	SpC	1	36	ordered_Spar_16	611691	611726	-	0	3_pPar
iORF_193654	LL2011_011	SpC	1	15	ordered_Spar_16	611777	611791	+	0	1_conserved
iORF_193655	LL2011_011	SpC	1	105	ordered_Spar_16	611786	611890	-	6	3_pPar
iORF_193656	LL2011_011	SpC	1	12	ordered_Spar_16	611788	611799	+	0	1_conserved
iORF_193658	LL2011_011	SpC	1	21	ordered_Spar_16	611839	611859	-	4	3_pPar
iORF_193660	LL2011_011	SpC	1	111	ordered_Spar_16	611869	611979	-	1	3_pPar
iORF_193662	LL2011_011	SpC	1	30	ordered_Spar_16	611885	611914	+	0	6_polymorphic
iORF_193663	LL2011_011	SpC	0	39	ordered_Spar_16	611885	611923	+	0	6_polymorphic
iORF_193664	LL2011_011	SpC	1	39	ordered_Spar_16	611911	611949	+	0	3_pPar
iORF_193198	LL2011_011	SpC	1	24	ordered_Spar_16	611986	612009	+	0	3_pPar
iORF_193200	LL2011_011	SpC	1	51	ordered_Spar_16	612068	612118	-	2	4_divergent
iORF_193201	LL2011_011	SpC	0	44	ordered_Spar_16	612075	612118	-	2	5_SpeGroup
iORF_193202	LL2011_011	SpC	0	21	ordered_Spar_16	612111	612131	+	0	5_SpeGroup
iORF_193205	LL2011_011	SpC	1	24	ordered_Spar_16	612120	612143	-	0	3_pPar
iORF_193206	LL2011_011	SpC	1	69	ordered_Spar_16	612142	612210	+	1	3_pPar
iORF_193209	LL2011_011	SpC	1	75	ordered_Spar_16	612153	612227	-	1	3_pPar
iORF_193210	LL2011_011	SpC	1	45	ordered_Spar_16	612175	612219	-	0	1_conserved
iORF_193215	LL2011_011	SpC	1	150	ordered_Spar_16	612265	612414	+	1	3_pPar
iORF_193217	LL2011_011	SpC	1	36	ordered_Spar_16	612294	612329	-	0	3_pPar
iORF_193219	LL2011_011	SpC	1	36	ordered_Spar_16	612312	612347	+	0	4_divergent
iORF_193220	LL2011_011	SpC	0	51	ordered_Spar_16	612312	612362	+	0	5_SpeGroup
iORF_193221	LL2011_011	SpC	0	87	ordered_Spar_16	612326	612412	-	1	5_SpeGroup
iORF_193227	LL2011_011	SpC	1	45	ordered_Spar_16	612432	612476	-	0	3_pPar
iORF_193229	LL2011_011	SpC	0	92	ordered_Spar_16	612497	612588	-	5	6_polymorphic
iORF_193232	LL2011_011	SpC	1	15	ordered_Spar_16	612574	612588	-	3	6_polymorphic
iORF_193253	LL2011_011	SpC	0	15	ordered_Spar_16	612975	612989	+	0	5_SpeGroup
iORF_193254	LL2011_011	SpC	1	24	ordered_Spar_16	612975	612998	+	0	4_divergent
iORF_193262	LL2011_011	SpC	1	18	ordered_Spar_16	613068	613085	-	0	5_SpeGroup
iORF_193263	LL2011_011	SpC	1	15	ordered_Spar_16	613112	613126	-	0	4_divergent
iORF_193264	LL2011_011	SpC	0	274	ordered_Spar_16	613112	613385	-	0	5_SpeGroup
iORF_193265	LL2011_011	SpC	1	27	ordered_Spar_16	613132	613158	+	0	1_conserved
iORF_193266	LL2011_011	SpC	0	78	ordered_Spar_16	613192	613269	-	0	5_SpeGroup
iORF_193267	LL2011_011	SpC	0	112	ordered_Spar_16	613192	613303	-	0	5_SpeGroup
iORF_193269	LL2011_011	SpC	1	45	ordered_Spar_16	613225	613269	-	0	5_SpeGroup
iORF_193271	LL2011_011	SpC	1	51	ordered_Spar_16	613253	613303	-	0	6_polymorphic
iORF_193272	LL2011_011	SpC	0	21	ordered_Spar_16	613266	613286	-	0	6_polymorphic
iORF_193273	LL2011_011	SpC	0	25	ordered_Spar_16	613270	613294	+	0	5_SpeGroup
iORF_193274	LL2011_011	SpC	0	18	ordered_Spar_16	613286	613303	-	0	6_polymorphic
iORF_193276	LL2011_011	SpC	1	45	ordered_Spar_16	613300	613344	-	0	6_polymorphic
iORF_193278	LL2011_011	SpC	0	24	ordered_Spar_16	613305	613328	+	0	5_SpeGroup
iORF_193280	LL2011_011	SpC	1	69	ordered_Spar_16	613317	613385	-	0	4_divergent
iORF_193283	LL2011_011	SpC	1	9	ordered_Spar_16	613320	613328	+	0	4_divergent
iORF_193284	LL2011_011	SpC	1	48	ordered_Spar_16	613331	613378	-	0	6_polymorphic
iORF_193285	LL2011_011	SpC	1	45	ordered_Spar_16	613343	613387	+	0	3_pPar
iORF_193286	LL2011_011	SpC	0	9	ordered_Spar_16	613370	613378	-	0	6_polymorphic
iORF_193292	LL2011_011	SpC	1	27	ordered_Spar_16	613602	613628	+	0	3_pPar
iORF_193294	LL2011_011	SpC	1	12	ordered_Spar_16	613614	613625	-	0	1_conserved
iORF_193300	LL2011_011	SpC	1	63	ordered_Spar_16	613658	613720	-	0	3_pPar
iORF_193301	LL2011_011	SpC	1	69	ordered_Spar_16	613660	613728	+	0	5_SpeGroup
iORF_193304	LL2011_011	SpC	1	66	ordered_Spar_16	613702	613767	-	4	3_pPar
iORF_193305	LL2011_011	SpC	0	81	ordered_Spar_16	613786	613866	-	1	6_polymorphic
iORF_193306	LL2011_011	SpC	0	74	ordered_Spar_16	613793	613866	-	1	5_SpeGroup
iORF_193307	LL2011_011	SpC	0	63	ordered_Spar_16	613804	613866	-	1	6_polymorphic
iORF_193308	LL2011_011	SpC	0	12	ordered_Spar_16	613832	613843	+	0	5_SpeGroup
iORF_193309	LL2011_011	SpC	1	12	ordered_Spar_16	613832	613843	+	1	4_divergent
iORF_193311	LL2011_011	SpC	1	9	ordered_Spar_16	613858	613866	-	0	5_SpeGroup
iORF_193312	LL2011_011	SpC	1	12	ordered_Spar_16	613871	613882	-	0	3_pPar
iORF_193313	LL2011_011	SpC	1	39	ordered_Spar_16	613874	613912	+	0	3_pPar
iORF_193314	LL2011_011	SpC	1	9	ordered_Spar_16	613881	613889	+	0	3_pPar
iORF_193315	LL2011_011	SpC	0	31	ordered_Spar_16	613904	613934	-	0	5_SpeGroup
iORF_193317	LL2011_011	SpC	0	9	ordered_Spar_16	613917	613925	-	0	5_SpeGroup
iORF_193320	LL2011_011	SpC	0	48	ordered_Spar_16	613973	614020	+	0	6_polymorphic
iORF_193321	LL2011_011	SpC	1	39	ordered_Spar_16	614004	614042	-	0	3_pPar
iORF_193322	LL2011_011	SpC	1	75	ordered_Spar_16	614008	614082	+	1	6_polymorphic
iORF_193323	LL2011_011	SpC	0	80	ordered_Spar_16	614008	614087	+	1	6_polymorphic
iORF_193325	LL2011_011	SpC	0	72	ordered_Spar_16	614056	614127	-	1	5_SpeGroup
iORF_193327	LL2011_011	SpC	1	39	ordered_Spar_16	614069	614107	+	0	5_SpeGroup
iORF_193328	LL2011_011	SpC	0	18	ordered_Spar_16	614090	614107	+	0	4_divergent
iORF_193329	LL2011_011	SpC	1	21	ordered_Spar_16	614127	614147	-	0	4_divergent
iORF_193330	LL2011_011	SpC	0	22	ordered_Spar_16	614127	614148	-	0	4_divergent
iORF_193331	LL2011_011	SpC	1	27	ordered_Spar_16	614156	614182	-	0	3_pPar
iORF_193335	LL2011_011	SpC	1	36	ordered_Spar_16	614233	614268	+	0	3_pPar
iORF_193339	LL2011_011	SpC	1	30	ordered_Spar_16	614265	614294	+	0	3_pPar
iORF_193341	LL2011_011	SpC	0	93	ordered_Spar_16	614284	614376	+	3	6_polymorphic
iORF_193342	LL2011_011	SpC	1	150	ordered_Spar_16	614284	614433	+	4	6_polymorphic
iORF_193343	LL2011_011	SpC	0	153	ordered_Spar_16	614284	614436	+	4	5_SpeGroup
iORF_193345	LL2011_011	SpC	0	9	ordered_Spar_16	614327	614335	+	0	5_SpeGroup
iORF_193347	LL2011_011	SpC	1	39	ordered_Spar_16	614357	614395	-	3	4_divergent
iORF_193349	LL2011_011	SpC	1	30	ordered_Spar_16	614361	614390	+	3	4_divergent
iORF_193351	LL2011_011	SpC	0	21	ordered_Spar_16	614370	614390	+	1	5_SpeGroup
iORF_193352	LL2011_011	SpC	0	62	ordered_Spar_16	614395	614456	-	2	6_polymorphic
iORF_193356	LL2011_011	SpC	0	42	ordered_Spar_16	614415	614456	-	1	5_SpeGroup
iORF_193358	LL2011_011	SpC	0	27	ordered_Spar_16	614430	614456	-	1	6_polymorphic
iORF_193359	LL2011_011	SpC	1	129	ordered_Spar_16	614430	614558	-	5	5_SpeGroup
iORF_193360	LL2011_011	SpC	0	97	ordered_Spar_16	614456	614552	-	4	6_polymorphic
iORF_193361	LL2011_011	SpC	0	103	ordered_Spar_16	614456	614558	-	4	6_polymorphic
iORF_193362	LL2011_011	SpC	0	100	ordered_Spar_16	614474	614573	+	4	5_SpeGroup
iORF_193364	LL2011_011	SpC	0	9	ordered_Spar_16	614536	614544	+	1	5_SpeGroup
iORF_193367	LL2011_011	SpC	0	27	ordered_Spar_16	614555	614581	-	0	5_SpeGroup
iORF_193368	LL2011_011	SpC	1	114	ordered_Spar_16	614555	614668	-	12	4_divergent
iORF_193371	LL2011_011	SpC	0	93	ordered_Spar_16	614557	614649	+	3	6_polymorphic
iORF_193373	LL2011_011	SpC	0	142	ordered_Spar_16	614557	614698	+	14	5_SpeGroup
iORF_193376	LL2011_011	SpC	1	12	ordered_Spar_16	614580	614591	+	1	3_pPar
iORF_193379	LL2011_011	SpC	0	110	ordered_Spar_16	614588	614697	+	13	5_SpeGroup
iORF_193380	LL2011_011	SpC	1	111	ordered_Spar_16	614588	614698	+	13	5_SpeGroup
iORF_193381	LL2011_011	SpC	0	146	ordered_Spar_16	614588	614733	+	13	7_ancest
iORF_193456	LL2011_011	SpC	0	126	ordered_Spar_16	615347	615472	-	8	7_ancest
iORF_193457	LL2011_011	SpC	1	135	ordered_Spar_16	615347	615481	-	8	5_SpeGroup
iORF_193458	LL2011_011	SpC	1	24	ordered_Spar_16	615359	615382	+	0	3_pPar
iORF_193466	LL2011_011	SpC	0	88	ordered_Spar_16	615457	615544	-	7	5_SpeGroup
iORF_193468	LL2011_011	SpC	0	73	ordered_Spar_16	615480	615552	+	2	5_SpeGroup
iORF_193469	LL2011_011	SpC	0	87	ordered_Spar_16	615488	615574	+	2	5_SpeGroup
iORF_193471	LL2011_011	SpC	0	148	ordered_Spar_16	615495	615642	-	1	5_SpeGroup
iORF_193473	LL2011_011	SpC	0	144	ordered_Spar_16	615499	615642	-	1	5_SpeGroup
iORF_193474	LL2011_011	SpC	1	165	ordered_Spar_16	615499	615663	-	1	5_SpeGroup
iORF_193478	LL2011_011	SpC	0	92	ordered_Spar_16	615551	615642	-	1	7_ancest
iORF_193480	LL2011_011	SpC	0	18	ordered_Spar_16	615567	615584	-	0	7_ancest
iORF_193481	LL2011_011	SpC	1	27	ordered_Spar_16	615567	615593	-	0	4_divergent
iORF_193486	LL2011_011	SpC	1	12	ordered_Spar_16	615654	615665	+	0	4_divergent
iORF_193487	LL2011_011	SpC	0	27	ordered_Spar_16	615654	615680	+	0	5_SpeGroup
iORF_193488	LL2011_011	SpC	1	75	ordered_Spar_16	615683	615757	+	1	4_divergent
iORF_193489	LL2011_011	SpC	0	154	ordered_Spar_16	615683	615836	+	1	5_SpeGroup
iORF_193491	LL2011_011	SpC	1	33	ordered_Spar_16	615721	615753	-	1	4_divergent
iORF_193493	LL2011_011	SpC	0	22	ordered_Spar_16	615732	615753	-	1	5_SpeGroup
iORF_193496	LL2011_011	SpC	1	87	ordered_Spar_16	615766	615852	+	1	5_SpeGroup
iORF_193500	LL2011_011	SpC	1	51	ordered_Spar_16	615772	615822	-	0	4_divergent
iORF_193501	LL2011_011	SpC	0	54	ordered_Spar_16	615772	615825	-	0	6_polymorphic
iORF_193502	LL2011_011	SpC	1	21	ordered_Spar_16	615794	615814	-	0	3_pPar
iORF_193505	LL2011_011	SpC	0	15	ordered_Spar_16	615828	615842	-	0	5_SpeGroup
iORF_193550	LL2011_011	SpC	1	21	ordered_Spar_16	616623	616643	+	0	1_conserved
iORF_193551	LL2011_011	SpC	1	18	ordered_Spar_16	616633	616650	+	0	1_conserved
iORF_193552	LL2011_011	SpC	1	96	ordered_Spar_16	616647	616742	-	2	5_SpeGroup
iORF_193555	LL2011_011	SpC	0	68	ordered_Spar_16	616675	616742	-	2	7_ancest
iORF_193556	LL2011_011	SpC	0	49	ordered_Spar_16	616696	616744	+	2	4_divergent
iORF_193557	LL2011_011	SpC	0	68	ordered_Spar_16	616696	616763	+	3	5_SpeGroup
iORF_193558	LL2011_011	SpC	1	78	ordered_Spar_16	616696	616773	+	3	5_SpeGroup
iORF_193559	LL2011_011	SpC	0	137	ordered_Spar_16	616702	616838	-	3	5_SpeGroup
iORF_193560	LL2011_011	SpC	0	40	ordered_Spar_16	616703	616742	-	2	5_SpeGroup
iORF_193562	LL2011_011	SpC	1	45	ordered_Spar_16	616770	616814	+	0	4_divergent
iORF_193563	LL2011_011	SpC	1	63	ordered_Spar_16	616776	616838	-	0	4_divergent
iORF_193564	LL2011_011	SpC	1	15	ordered_Spar_16	616811	616825	+	0	5_SpeGroup
iORF_193565	LL2011_011	SpC	0	54	ordered_Spar_16	616811	616864	+	0	4_divergent
iORF_193566	LL2011_011	SpC	1	24	ordered_Spar_16	616835	616858	-	0	1_conserved
iORF_193567	LL2011_011	SpC	1	39	ordered_Spar_16	616837	616875	+	0	3_pPar
iORF_193569	LL2011_011	SpC	1	183	ordered_Spar_16	616848	617030	+	0	4_divergent
iORF_193571	LL2011_011	SpC	0	290	ordered_Spar_16	616848	617137	+	0	5_SpeGroup
iORF_193574	LL2011_011	SpC	1	63	ordered_Spar_16	616894	616956	-	0	6_polymorphic
iORF_193575	LL2011_011	SpC	0	27	ordered_Spar_16	616930	616956	-	0	6_polymorphic
iORF_193577	LL2011_011	SpC	1	78	ordered_Spar_16	617006	617083	-	0	6_polymorphic
iORF_193578	LL2011_011	SpC	0	120	ordered_Spar_16	617006	617125	-	0	6_polymorphic
iORF_193581	LL2011_011	SpC	0	67	ordered_Spar_16	617071	617137	+	0	7_ancest
iORF_193582	LL2011_011	SpC	1	114	ordered_Spar_16	617071	617184	+	0	4_divergent
iORF_193585	LL2011_011	SpC	1	69	ordered_Spar_16	617162	617230	+	0	5_SpeGroup
iORF_193586	LL2011_011	SpC	0	96	ordered_Spar_16	617162	617257	+	0	6_polymorphic
iORF_193591	LL2011_011	SpC	0	15	ordered_Spar_16	617227	617241	-	0	5_SpeGroup
iORF_193594	LL2011_011	SpC	1	30	ordered_Spar_16	617266	617295	+	0	3_pPar
iORF_193602	LL2011_011	SpC	0	72	ordered_Spar_16	617389	617460	-	0	6_polymorphic
iORF_193603	LL2011_011	SpC	1	60	ordered_Spar_16	617408	617467	+	0	5_SpeGroup
iORF_193604	LL2011_011	SpC	0	45	ordered_Spar_16	617442	617486	-	0	6_polymorphic
iORF_193605	LL2011_011	SpC	0	21	ordered_Spar_16	617447	617467	+	0	6_polymorphic
iORF_193606	LL2011_011	SpC	1	30	ordered_Spar_16	617457	617486	-	0	6_polymorphic
iORF_193610	LL2011_011	SpC	1	48	ordered_Spar_16	617491	617538	+	2	4_divergent
iORF_193619	LL2011_011	SpC	1	63	ordered_Spar_16	617569	617631	+	4	3_pPar
iORF_193621	LL2011_011	SpC	1	12	ordered_Spar_16	617584	617595	-	0	3_pPar
iORF_193624	LL2011_011	SpC	0	51	ordered_Spar_16	617594	617644	+	4	5_SpeGroup
iORF_193628	LL2011_011	SpC	0	21	ordered_Spar_16	617619	617639	+	0	7_ancest
iORF_193629	LL2011_011	SpC	0	39	ordered_Spar_16	617628	617666	-	0	6_polymorphic
iORF_193631	LL2011_011	SpC	1	27	ordered_Spar_16	617636	617662	-	0	3_pPar
iORF_193643	LL2011_011	SpC	1	147	ordered_Spar_16	617721	617867	+	1	6_polymorphic
iORF_193644	LL2011_011	SpC	0	83	ordered_Spar_16	617733	617815	-	1	4_divergent
iORF_193645	LL2011_011	SpC	1	66	ordered_Spar_16	617750	617815	-	1	4_divergent
iORF_193647	LL2011_011	SpC	0	96	ordered_Spar_16	617772	617867	+	0	5_SpeGroup
iORF_193648	LL2011_011	SpC	1	12	ordered_Spar_16	617788	617799	-	0	1_conserved
iORF_193688	LL2011_011	SpC	0	15	ordered_Spar_16	618936	618950	-	0	6_polymorphic
iORF_193689	LL2011_011	SpC	1	30	ordered_Spar_16	618942	618971	+	0	3_pPar
iORF_193690	LL2011_011	SpC	1	15	ordered_Spar_16	618949	618963	+	0	6_polymorphic
iORF_193885	LL2011_011	SpC	0	145	ordered_Spar_16	619551	619695	+	1	6_polymorphic
iORF_193887	LL2011_011	SpC	1	249	ordered_Spar_16	619551	619799	+	3	6_polymorphic
iORF_193753	LL2011_011	SpC	1	27	ordered_Spar_16	619582	619608	+	0	3_pPar
iORF_193754	LL2011_011	SpC	0	58	ordered_Spar_16	619600	619657	-	0	6_polymorphic
iORF_193757	LL2011_011	SpC	1	24	ordered_Spar_16	619634	619657	-	0	6_polymorphic
iORF_193759	LL2011_011	SpC	0	123	ordered_Spar_16	619634	619756	-	2	5_SpeGroup
iORF_193768	LL2011_011	SpC	1	24	ordered_Spar_16	619672	619695	+	0	6_polymorphic
iORF_193773	LL2011_011	SpC	1	39	ordered_Spar_16	619684	619722	-	0	3_pPar
iORF_193781	LL2011_011	SpC	1	27	ordered_Spar_16	619736	619762	+	1	6_polymorphic
iORF_193789	LL2011_011	SpC	0	94	ordered_Spar_16	619768	619861	+	0	6_polymorphic
iORF_193790	LL2011_011	SpC	1	105	ordered_Spar_16	619768	619872	+	0	6_polymorphic
iORF_193793	LL2011_011	SpC	1	42	ordered_Spar_16	619781	619822	+	0	6_polymorphic
iORF_193794	LL2011_011	SpC	0	43	ordered_Spar_16	619781	619823	+	0	6_polymorphic
iORF_193805	LL2011_011	SpC	1	108	ordered_Spar_16	619844	619951	-	1	5_SpeGroup
iORF_193812	LL2011_011	SpC	1	27	ordered_Spar_16	619888	619914	-	1	5_SpeGroup
iORF_193813	LL2011_011	SpC	0	64	ordered_Spar_16	619888	619951	-	1	4_divergent
iORF_193821	LL2011_011	SpC	0	18	ordered_Spar_16	619961	619978	-	0	5_SpeGroup
iORF_193956	LL2011_011	SpC	0	115	ordered_Spar_16	621886	622000	-	2	7_ancest
iORF_193962	LL2011_011	SpC	0	58	ordered_Spar_16	621898	621955	+	0	5_SpeGroup
iORF_193963	LL2011_011	SpC	1	81	ordered_Spar_16	621898	621978	+	2	4_divergent
iORF_194001	LL2011_011	SpC	0	67	ordered_Spar_16	621934	622000	-	2	5_SpeGroup
iORF_194002	LL2011_011	SpC	0	42	ordered_Spar_16	621935	621976	-	2	5_SpeGroup
iORF_194003	LL2011_011	SpC	1	66	ordered_Spar_16	621935	622000	-	2	5_SpeGroup
iORF_193907	LL2011_011	SpC	0	21	ordered_Spar_16	621970	621990	-	0	6_polymorphic
iORF_193908	LL2011_011	SpC	1	9	ordered_Spar_16	621975	621983	+	0	4_divergent
iORF_193912	LL2011_011	SpC	0	64	ordered_Spar_16	622017	622080	-	2	5_SpeGroup
iORF_193914	LL2011_011	SpC	0	18	ordered_Spar_16	622036	622053	-	0	5_SpeGroup
iORF_193915	LL2011_011	SpC	0	18	ordered_Spar_16	622036	622053	-	2	5_SpeGroup
iORF_193916	LL2011_011	SpC	1	45	ordered_Spar_16	622036	622080	-	2	5_SpeGroup
iORF_193920	LL2011_011	SpC	0	31	ordered_Spar_16	622050	622080	-	2	7_ancest
iORF_193921	LL2011_011	SpC	1	39	ordered_Spar_16	622063	622101	+	0	4_divergent
iORF_193947	LL2011_011	SpC	1	9	ordered_Spar_16	622182	622190	-	1	3_pPar
iORF_194029	LL2011_011	SpC	1	18	ordered_Spar_16	625132	625149	-	0	3_pPar
iORF_194033	LL2011_011	SpC	1	42	ordered_Spar_16	625150	625191	-	2	3_pPar
iORF_194037	LL2011_011	SpC	0	42	ordered_Spar_16	625178	625219	+	5	5_SpeGroup
iORF_194038	LL2011_011	SpC	1	72	ordered_Spar_16	625178	625249	+	5	4_divergent
iORF_194016	LL2011_011	SpC	1	105	ordered_Spar_16	625194	625298	-	5	3_pPar
iORF_194027	LL2011_011	SpC	1	21	ordered_Spar_16	625388	625408	-	0	4_divergent
iORF_194062	LL2011_011	SpC	1	54	ordered_Spar_16	625803	625856	-	3	6_polymorphic
iORF_194064	LL2011_011	SpC	0	43	ordered_Spar_16	625814	625856	-	3	6_polymorphic
iORF_194041	LL2011_011	SpC	1	60	ordered_Spar_16	625858	625917	-	0	4_divergent
iORF_194045	LL2011_011	SpC	1	66	ordered_Spar_16	625891	625956	+	0	1_conserved
iORF_194048	LL2011_011	SpC	1	69	ordered_Spar_16	625938	626006	-	0	3_pPar
iORF_194049	LL2011_011	SpC	0	24	ordered_Spar_16	626015	626038	-	0	5_SpeGroup
iORF_194050	LL2011_011	SpC	1	27	ordered_Spar_16	626015	626041	-	0	4_divergent
iORF_194082	LL2011_011	SpC	1	24	ordered_Spar_16	628899	628922	-	0	1_conserved
iORF_194115	LL2011_011	SpC	1	33	ordered_Spar_16	628939	628971	+	0	3_pPar
iORF_194118	LL2011_011	SpC	1	30	ordered_Spar_16	628961	628990	+	0	4_divergent
iORF_194119	LL2011_011	SpC	0	78	ordered_Spar_16	628961	629038	+	0	5_SpeGroup
iORF_194121	LL2011_011	SpC	0	160	ordered_Spar_16	628973	629132	-	0	5_SpeGroup
iORF_194076	LL2011_011	SpC	0	21	ordered_Spar_16	629006	629026	+	0	6_polymorphic
iORF_194077	LL2011_011	SpC	1	33	ordered_Spar_16	629006	629038	+	0	6_polymorphic
iORF_194078	LL2011_011	SpC	1	21	ordered_Spar_16	629052	629072	-	0	4_divergent
iORF_194079	LL2011_011	SpC	1	21	ordered_Spar_16	629056	629076	+	0	4_divergent
iORF_194080	LL2011_011	SpC	0	90	ordered_Spar_16	629056	629145	+	1	5_SpeGroup
iORF_194086	LL2011_011	SpC	1	30	ordered_Spar_16	629106	629135	+	0	3_pPar
iORF_194087	LL2011_011	SpC	0	173	ordered_Spar_16	629110	629282	-	3	5_SpeGroup
iORF_194088	LL2011_011	SpC	0	228	ordered_Spar_16	629110	629337	-	3	5_SpeGroup
iORF_194089	LL2011_011	SpC	1	165	ordered_Spar_16	629118	629282	-	3	5_SpeGroup
iORF_194094	LL2011_011	SpC	0	78	ordered_Spar_16	629162	629239	+	2	6_polymorphic
iORF_194095	LL2011_011	SpC	1	93	ordered_Spar_16	629162	629254	+	2	6_polymorphic
iORF_194098	LL2011_011	SpC	1	33	ordered_Spar_16	629172	629204	+	1	3_pPar
iORF_194101	LL2011_011	SpC	1	45	ordered_Spar_16	629185	629229	+	2	3_pPar
iORF_194102	LL2011_011	SpC	0	27	ordered_Spar_16	629201	629227	-	1	4_divergent
iORF_194105	LL2011_011	SpC	1	114	ordered_Spar_16	629224	629337	-	0	4_divergent
iORF_194107	LL2011_011	SpC	1	48	ordered_Spar_16	629244	629291	+	0	4_divergent
iORF_194108	LL2011_011	SpC	0	58	ordered_Spar_16	629244	629301	+	0	5_SpeGroup
iORF_194109	LL2011_011	SpC	0	13	ordered_Spar_16	629270	629282	-	0	5_SpeGroup
iORF_194111	LL2011_011	SpC	1	24	ordered_Spar_16	629353	629376	-	0	3_pPar
iORF_194112	LL2011_011	SpC	1	15	ordered_Spar_16	629373	629387	-	0	1_conserved
iORF_194255	LL2011_011	SpC	0	71	ordered_Spar_16	632820	632890	+	2	5_SpeGroup
iORF_194248	LL2011_011	SpC	0	12	ordered_Spar_16	632895	632906	-	0	5_SpeGroup
iORF_194177	LL2011_011	SpC	1	102	ordered_Spar_16	632996	633097	+	0	6_polymorphic
iORF_194178	LL2011_011	SpC	1	66	ordered_Spar_16	633010	633075	-	0	3_pPar
iORF_194181	LL2011_011	SpC	1	75	ordered_Spar_16	633047	633121	-	0	3_pPar
iORF_194182	LL2011_011	SpC	1	39	ordered_Spar_16	633069	633107	+	0	3_pPar
iORF_194183	LL2011_011	SpC	1	195	ordered_Spar_16	633099	633293	-	2	5_SpeGroup
iORF_194184	LL2011_011	SpC	1	141	ordered_Spar_16	633139	633279	-	1	4_divergent
iORF_194193	LL2011_011	SpC	0	111	ordered_Spar_16	633183	633293	-	0	7_ancest
iORF_194194	LL2011_011	SpC	0	63	ordered_Spar_16	633189	633251	+	0	5_SpeGroup
iORF_194195	LL2011_011	SpC	0	57	ordered_Spar_16	633223	633279	-	0	6_polymorphic
iORF_194196	LL2011_011	SpC	0	268	ordered_Spar_16	633223	633490	-	2	6_polymorphic
iORF_194197	LL2011_011	SpC	1	9	ordered_Spar_16	633243	633251	+	0	4_divergent
iORF_194198	LL2011_011	SpC	1	30	ordered_Spar_16	633266	633295	+	0	3_pPar
iORF_194199	LL2011_011	SpC	0	18	ordered_Spar_16	633276	633293	-	0	5_SpeGroup
iORF_194200	LL2011_011	SpC	1	51	ordered_Spar_16	633280	633330	+	0	5_SpeGroup
iORF_194201	LL2011_011	SpC	0	54	ordered_Spar_16	633280	633333	+	0	5_SpeGroup
iORF_194202	LL2011_011	SpC	0	73	ordered_Spar_16	633280	633352	+	1	5_SpeGroup
iORF_194204	LL2011_011	SpC	0	88	ordered_Spar_16	633280	633367	+	2	7_ancest
iORF_194205	LL2011_011	SpC	1	54	ordered_Spar_16	633299	633352	+	1	5_SpeGroup
iORF_194206	LL2011_011	SpC	0	58	ordered_Spar_16	633299	633356	+	1	5_SpeGroup
iORF_194207	LL2011_011	SpC	0	69	ordered_Spar_16	633299	633367	+	2	5_SpeGroup
iORF_194208	LL2011_011	SpC	0	36	ordered_Spar_16	633342	633377	-	1	5_SpeGroup
iORF_194209	LL2011_011	SpC	0	9	ordered_Spar_16	633359	633367	+	1	5_SpeGroup
iORF_194210	LL2011_011	SpC	1	9	ordered_Spar_16	633369	633377	-	0	6_polymorphic
iORF_194211	LL2011_011	SpC	1	9	ordered_Spar_16	633372	633380	+	0	1_conserved
iORF_194213	LL2011_011	SpC	1	114	ordered_Spar_16	633377	633490	-	0	6_polymorphic
iORF_194214	LL2011_011	SpC	1	39	ordered_Spar_16	633389	633427	+	0	3_pPar
iORF_194231	LL2011_011	SpC	0	9	ordered_Spar_16	633523	633531	-	0	5_SpeGroup
iORF_194234	LL2011_011	SpC	0	21	ordered_Spar_16	633531	633551	-	4	5_SpeGroup
iORF_194235	LL2011_011	SpC	1	24	ordered_Spar_16	633541	633564	+	0	4_divergent
iORF_194243	LL2011_011	SpC	1	15	ordered_Spar_16	633637	633651	+	0	6_polymorphic
iORF_194244	LL2011_011	SpC	0	48	ordered_Spar_16	633637	633684	+	1	5_SpeGroup
iORF_194246	LL2011_011	SpC	0	217	ordered_Spar_16	633655	633871	-	9	5_SpeGroup
iORF_194249	LL2011_011	SpC	1	21	ordered_Spar_16	633664	633684	+	1	4_divergent
iORF_194257	LL2011_011	SpC	1	105	ordered_Spar_16	633767	633871	-	4	4_divergent
iORF_194122	LL2011_011	SpC	1	36	ordered_Spar_16	633780	633815	-	2	3_pPar
iORF_194123	LL2011_011	SpC	1	18	ordered_Spar_16	633800	633817	+	2	6_polymorphic
iORF_194124	LL2011_011	SpC	1	36	ordered_Spar_16	633814	633849	+	0	3_pPar
iORF_194125	LL2011_011	SpC	1	87	ordered_Spar_16	633839	633925	+	3	4_divergent
iORF_194126	LL2011_011	SpC	0	142	ordered_Spar_16	633839	633980	+	3	5_SpeGroup
iORF_194128	LL2011_011	SpC	0	70	ordered_Spar_16	633846	633915	+	3	5_SpeGroup
iORF_194129	LL2011_011	SpC	1	135	ordered_Spar_16	633846	633980	+	3	4_divergent
iORF_194130	LL2011_011	SpC	1	51	ordered_Spar_16	633883	633933	-	0	3_pPar
iORF_194133	LL2011_011	SpC	1	45	ordered_Spar_16	633908	633952	-	0	1_conserved
iORF_194134	LL2011_011	SpC	0	42	ordered_Spar_16	633918	633959	-	0	6_polymorphic
iORF_194135	LL2011_011	SpC	0	24	ordered_Spar_16	633925	633948	+	0	6_polymorphic
iORF_194136	LL2011_011	SpC	1	114	ordered_Spar_16	633925	634038	+	0	6_polymorphic
iORF_194137	LL2011_011	SpC	1	30	ordered_Spar_16	633932	633961	+	0	4_divergent
iORF_194138	LL2011_011	SpC	1	15	ordered_Spar_16	633945	633959	-	0	6_polymorphic
iORF_194142	LL2011_011	SpC	1	54	ordered_Spar_16	633972	634025	-	0	4_divergent
iORF_194143	LL2011_011	SpC	1	78	ordered_Spar_16	633977	634054	-	2	3_pPar
iORF_194146	LL2011_011	SpC	1	27	ordered_Spar_16	634040	634066	+	2	3_pPar
iORF_194149	LL2011_011	SpC	1	12	ordered_Spar_16	634067	634078	-	0	3_pPar
iORF_194151	LL2011_011	SpC	0	24	ordered_Spar_16	634080	634103	-	0	6_polymorphic
iORF_194159	LL2011_011	SpC	0	58	ordered_Spar_16	634186	634243	+	0	6_polymorphic
iORF_194161	LL2011_011	SpC	1	15	ordered_Spar_16	634197	634211	+	0	6_polymorphic
iORF_194162	LL2011_011	SpC	0	16	ordered_Spar_16	634197	634212	+	0	6_polymorphic
iORF_194164	LL2011_011	SpC	0	33	ordered_Spar_16	634208	634240	-	0	5_SpeGroup
iORF_194167	LL2011_011	SpC	1	15	ordered_Spar_16	634226	634240	-	0	4_divergent
iORF_194260	LL2011_011	SpC	0	53	ordered_Spar_16	635635	635687	-	1	4_divergent
iORF_194268	LL2011_011	SpC	1	102	ordered_Spar_16	635648	635749	-	3	5_SpeGroup
iORF_194270	LL2011_011	SpC	1	18	ordered_Spar_16	635654	635671	+	0	5_SpeGroup
iORF_194271	LL2011_011	SpC	0	21	ordered_Spar_16	635654	635674	+	0	5_SpeGroup
iORF_194272	LL2011_011	SpC	0	24	ordered_Spar_16	635654	635677	+	0	5_SpeGroup
iORF_194276	LL2011_011	SpC	1	54	ordered_Spar_16	635662	635715	-	1	5_SpeGroup
iORF_194279	LL2011_011	SpC	0	29	ordered_Spar_16	635668	635696	+	1	6_polymorphic
iORF_194280	LL2011_011	SpC	1	30	ordered_Spar_16	635668	635697	+	1	6_polymorphic
iORF_194282	LL2011_011	SpC	0	45	ordered_Spar_16	635671	635715	-	1	6_polymorphic
iORF_194286	LL2011_011	SpC	0	151	ordered_Spar_16	635684	635834	-	4	6_polymorphic
iORF_194287	LL2011_011	SpC	0	32	ordered_Spar_16	635684	635715	-	1	6_polymorphic
iORF_194289	LL2011_011	SpC	1	198	ordered_Spar_16	635688	635885	+	4	6_polymorphic
iORF_194290	LL2011_011	SpC	0	262	ordered_Spar_16	635688	635949	+	5	6_polymorphic
iORF_194291	LL2011_011	SpC	1	141	ordered_Spar_16	635694	635834	-	4	6_polymorphic
iORF_194292	LL2011_011	SpC	0	168	ordered_Spar_16	635694	635861	-	4	6_polymorphic
iORF_194296	LL2011_011	SpC	0	9	ordered_Spar_16	635707	635715	-	0	5_SpeGroup
iORF_194258	LL2011_011	SpC	0	28	ordered_Spar_16	635722	635749	-	2	4_divergent
iORF_194261	LL2011_011	SpC	0	25	ordered_Spar_16	635746	635770	+	2	4_divergent
iORF_194265	LL2011_011	SpC	1	171	ordered_Spar_16	635779	635949	+	2	6_polymorphic
iORF_194266	LL2011_011	SpC	1	147	ordered_Spar_16	635842	635988	-	1	4_divergent
iORF_194274	LL2011_011	SpC	0	43	ordered_Spar_16	635946	635988	-	0	5_SpeGroup
iORF_194351	LL2011_011	SpC	0	84	ordered_Spar_16	638404	638487	+	0	5_SpeGroup
iORF_194301	LL2011_011	SpC	1	27	ordered_Spar_16	638483	638509	-	0	5_SpeGroup
iORF_194302	LL2011_011	SpC	0	52	ordered_Spar_16	638483	638534	-	0	5_SpeGroup
iORF_194304	LL2011_011	SpC	0	23	ordered_Spar_16	638512	638534	-	0	7_ancest
iORF_194305	LL2011_011	SpC	1	69	ordered_Spar_16	638517	638585	-	1	5_SpeGroup
iORF_194306	LL2011_011	SpC	0	12	ordered_Spar_16	638539	638550	-	0	6_polymorphic
iORF_194307	LL2011_011	SpC	0	39	ordered_Spar_16	638549	638587	+	0	6_polymorphic
iORF_194310	LL2011_011	SpC	1	33	ordered_Spar_16	638566	638598	-	0	3_pPar
iORF_194311	LL2011_011	SpC	1	24	ordered_Spar_16	638578	638601	+	0	3_pPar
iORF_194313	LL2011_011	SpC	0	15	ordered_Spar_16	638598	638612	-	0	4_divergent
iORF_194315	LL2011_011	SpC	0	44	ordered_Spar_16	638616	638659	-	3	5_SpeGroup
iORF_194316	LL2011_011	SpC	0	83	ordered_Spar_16	638616	638698	-	3	5_SpeGroup
iORF_194317	LL2011_011	SpC	1	63	ordered_Spar_16	638636	638698	-	2	5_SpeGroup
iORF_194323	LL2011_011	SpC	1	21	ordered_Spar_16	638682	638702	+	0	3_pPar
iORF_194325	LL2011_011	SpC	1	72	ordered_Spar_16	638699	638770	-	3	4_divergent
iORF_194326	LL2011_011	SpC	0	117	ordered_Spar_16	638699	638815	-	3	5_SpeGroup
iORF_194329	LL2011_011	SpC	1	117	ordered_Spar_16	638748	638864	+	1	4_divergent
iORF_194330	LL2011_011	SpC	0	135	ordered_Spar_16	638748	638882	+	1	5_SpeGroup
iORF_194331	LL2011_011	SpC	1	12	ordered_Spar_16	638755	638766	-	0	1_conserved
iORF_194333	LL2011_011	SpC	1	39	ordered_Spar_16	638788	638826	+	0	3_pPar
iORF_194334	LL2011_011	SpC	0	87	ordered_Spar_16	638794	638880	-	1	5_SpeGroup
iORF_194336	LL2011_011	SpC	0	39	ordered_Spar_16	638816	638854	-	0	5_SpeGroup
iORF_194341	LL2011_011	SpC	0	30	ordered_Spar_16	638851	638880	-	1	5_SpeGroup
iORF_194371	LL2011_011	SpC	0	69	ordered_Spar_16	640151	640219	-	5	5_SpeGroup
iORF_194372	LL2011_011	SpC	0	79	ordered_Spar_16	640151	640229	-	5	7_ancest
iORF_194356	LL2011_011	SpC	0	70	ordered_Spar_16	640164	640233	+	5	7_ancest
iORF_194357	LL2011_011	SpC	0	71	ordered_Spar_16	640164	640234	+	5	5_SpeGroup
iORF_194387	LL2011_011	SpC	1	30	ordered_Spar_16	640190	640219	-	0	4_divergent
iORF_194389	LL2011_011	SpC	1	138	ordered_Spar_16	640197	640334	+	0	4_divergent
iORF_194402	LL2011_011	SpC	0	24	ordered_Spar_16	640226	640249	-	0	6_polymorphic
iORF_194355	LL2011_011	SpC	0	45	ordered_Spar_16	640302	640346	-	0	4_divergent
iORF_194358	LL2011_011	SpC	0	27	ordered_Spar_16	640308	640334	+	0	5_SpeGroup
iORF_194360	LL2011_011	SpC	1	108	ordered_Spar_16	640331	640438	+	8	6_polymorphic
iORF_194362	LL2011_011	SpC	0	236	ordered_Spar_16	640331	640566	+	10	6_polymorphic
iORF_194363	LL2011_011	SpC	0	12	ordered_Spar_16	640343	640354	-	0	6_polymorphic
iORF_194364	LL2011_011	SpC	0	12	ordered_Spar_16	640345	640356	+	0	6_polymorphic
iORF_194365	LL2011_011	SpC	0	78	ordered_Spar_16	640345	640422	+	8	6_polymorphic
iORF_194368	LL2011_011	SpC	1	9	ordered_Spar_16	640368	640376	-	0	6_polymorphic
iORF_194369	LL2011_011	SpC	0	24	ordered_Spar_16	640405	640428	-	1	5_SpeGroup
iORF_194370	LL2011_011	SpC	1	153	ordered_Spar_16	640405	640557	-	3	4_divergent
iORF_194374	LL2011_011	SpC	1	30	ordered_Spar_16	640446	640475	-	0	3_pPar
iORF_194377	LL2011_011	SpC	1	27	ordered_Spar_16	640497	640523	-	1	4_divergent
iORF_194378	LL2011_011	SpC	0	65	ordered_Spar_16	640497	640561	-	2	5_SpeGroup
iORF_194380	LL2011_011	SpC	1	42	ordered_Spar_16	640520	640561	-	2	6_polymorphic
iORF_194382	LL2011_011	SpC	0	35	ordered_Spar_16	640523	640557	-	1	5_SpeGroup
iORF_194383	LL2011_011	SpC	0	39	ordered_Spar_16	640523	640561	-	1	6_polymorphic
iORF_194384	LL2011_011	SpC	1	27	ordered_Spar_16	640558	640584	-	0	3_pPar
iORF_194385	LL2011_011	SpC	1	33	ordered_Spar_16	640590	640622	-	0	4_divergent
iORF_194388	LL2011_011	SpC	1	21	ordered_Spar_16	640639	640659	-	0	1_conserved
iORF_194392	LL2011_011	SpC	0	81	ordered_Spar_16	640735	640815	-	2	5_SpeGroup
iORF_194393	LL2011_011	SpC	1	84	ordered_Spar_16	640735	640818	-	2	4_divergent
iORF_194397	LL2011_011	SpC	1	15	ordered_Spar_16	640869	640883	-	2	5_SpeGroup
iORF_194398	LL2011_011	SpC	1	15	ordered_Spar_16	640893	640907	+	0	1_conserved
iORF_194399	LL2011_011	SpC	1	12	ordered_Spar_16	640914	640925	-	0	1_conserved
iORF_194401	LL2011_011	SpC	1	18	ordered_Spar_16	640932	640949	-	0	1_conserved
iORF_194479	LL2011_011	SpC	1	186	ordered_Spar_16	644871	645056	-	7	4_divergent
iORF_194483	LL2011_011	SpC	1	417	ordered_Spar_16	644917	645333	-	14	3_pPar
iORF_194484	LL2011_011	SpC	0	63	ordered_Spar_16	644919	644981	+	4	4_divergent
iORF_194485	LL2011_011	SpC	1	84	ordered_Spar_16	644919	645002	+	4	5_SpeGroup
iORF_194488	LL2011_011	SpC	0	129	ordered_Spar_16	644988	645116	-	4	5_SpeGroup
iORF_194491	LL2011_011	SpC	1	57	ordered_Spar_16	645007	645063	+	0	3_pPar
iORF_194492	LL2011_011	SpC	1	18	ordered_Spar_16	645035	645052	-	0	3_pPar
iORF_194496	LL2011_011	SpC	1	90	ordered_Spar_16	645051	645140	+	4	4_divergent
iORF_194497	LL2011_011	SpC	0	138	ordered_Spar_16	645051	645188	+	4	6_polymorphic
iORF_194498	LL2011_011	SpC	0	189	ordered_Spar_16	645051	645239	+	4	6_polymorphic
iORF_194499	LL2011_011	SpC	1	12	ordered_Spar_16	645056	645067	-	0	1_conserved
iORF_194501	LL2011_011	SpC	1	9	ordered_Spar_16	645108	645116	-	0	4_divergent
iORF_194507	LL2011_011	SpC	1	24	ordered_Spar_16	645165	645188	+	0	4_divergent
iORF_194516	LL2011_011	SpC	1	54	ordered_Spar_16	645317	645370	+	1	4_divergent
iORF_194518	LL2011_011	SpC	0	51	ordered_Spar_16	645320	645370	+	1	5_SpeGroup
iORF_194520	LL2011_011	SpC	1	39	ordered_Spar_16	645335	645373	-	0	4_divergent
iORF_194522	LL2011_011	SpC	1	9	ordered_Spar_16	645348	645356	-	0	6_polymorphic
iORF_194524	LL2011_011	SpC	0	99	ordered_Spar_16	645372	645470	+	1	7_ancest
iORF_194525	LL2011_011	SpC	0	113	ordered_Spar_16	645372	645484	+	1	5_SpeGroup
iORF_194526	LL2011_011	SpC	0	15	ordered_Spar_16	645432	645446	-	0	5_SpeGroup
iORF_194527	LL2011_011	SpC	1	30	ordered_Spar_16	645439	645468	-	1	5_SpeGroup
iORF_194528	LL2011_011	SpC	0	50	ordered_Spar_16	645439	645488	-	2	5_SpeGroup
iORF_194538	LL2011_011	SpC	1	105	ordered_Spar_16	645501	645605	-	7	5_SpeGroup
iORF_194542	LL2011_011	SpC	1	183	ordered_Spar_16	645519	645701	+	6	5_SpeGroup
iORF_194543	LL2011_011	SpC	0	247	ordered_Spar_16	645519	645765	+	6	5_SpeGroup
iORF_194403	LL2011_011	SpC	0	66	ordered_Spar_16	645540	645605	-	2	4_divergent
iORF_194404	LL2011_011	SpC	0	48	ordered_Spar_16	645562	645609	+	2	5_SpeGroup
iORF_194412	LL2011_011	SpC	0	15	ordered_Spar_16	645613	645627	+	0	5_SpeGroup
iORF_194458	LL2011_011	SpC	1	42	ordered_Spar_16	646265	646306	+	0	4_divergent
iORF_194460	LL2011_011	SpC	1	27	ordered_Spar_16	646293	646319	-	0	3_pPar
iORF_194803	LL2011_011	SpC	0	62	ordered_Spar_16	649957	650018	+	7	5_SpeGroup
iORF_194808	LL2011_011	SpC	1	18	ordered_Spar_16	649997	650014	-	0	1_conserved
iORF_194809	LL2011_011	SpC	0	23	ordered_Spar_16	650002	650024	-	4	5_SpeGroup
iORF_194811	LL2011_011	SpC	1	60	ordered_Spar_16	650025	650084	+	0	4_divergent
iORF_194813	LL2011_011	SpC	0	87	ordered_Spar_16	650025	650111	+	1	5_SpeGroup
iORF_194815	LL2011_011	SpC	0	153	ordered_Spar_16	650025	650177	+	15	7_ancest
iORF_194790	LL2011_011	SpC	1	21	ordered_Spar_16	650038	650058	-	0	3_pPar
iORF_194793	LL2011_011	SpC	0	60	ordered_Spar_16	650048	650107	-	1	5_SpeGroup
iORF_194794	LL2011_011	SpC	1	99	ordered_Spar_16	650048	650146	-	10	4_divergent
iORF_194798	LL2011_011	SpC	0	36	ordered_Spar_16	650079	650114	-	1	5_SpeGroup
iORF_194800	LL2011_011	SpC	0	18	ordered_Spar_16	650081	650098	+	1	5_SpeGroup
iORF_194804	LL2011_011	SpC	1	9	ordered_Spar_16	650153	650161	-	0	3_pPar
iORF_194823	LL2011_011	SpC	0	153	ordered_Spar_16	652687	652839	+	5	4_divergent
iORF_194827	LL2011_011	SpC	1	78	ordered_Spar_16	652687	652764	+	5	5_SpeGroup
iORF_194843	LL2011_011	SpC	0	69	ordered_Spar_16	652723	652791	-	3	5_SpeGroup
iORF_194878	LL2011_011	SpC	1	24	ordered_Spar_16	652768	652791	-	0	4_divergent
iORF_194817	LL2011_011	SpC	1	48	ordered_Spar_16	652792	652839	+	0	6_polymorphic
iORF_194819	LL2011_011	SpC	1	93	ordered_Spar_16	652811	652903	-	1	5_SpeGroup
iORF_194822	LL2011_011	SpC	0	18	ordered_Spar_16	652886	652903	-	0	5_SpeGroup
iORF_194829	LL2011_011	SpC	1	24	ordered_Spar_16	652982	653005	-	0	4_divergent
iORF_194831	LL2011_011	SpC	1	90	ordered_Spar_16	653013	653102	+	0	4_divergent
iORF_194832	LL2011_011	SpC	0	105	ordered_Spar_16	653013	653117	+	2	7_ancest
iORF_194833	LL2011_011	SpC	0	99	ordered_Spar_16	653019	653117	+	2	5_SpeGroup
iORF_194836	LL2011_011	SpC	1	15	ordered_Spar_16	653048	653062	+	0	5_SpeGroup
iORF_194837	LL2011_011	SpC	0	42	ordered_Spar_16	653048	653089	+	0	5_SpeGroup
iORF_194838	LL2011_011	SpC	1	84	ordered_Spar_16	653053	653136	-	3	4_divergent
iORF_194845	LL2011_011	SpC	0	51	ordered_Spar_16	653086	653136	-	3	5_SpeGroup
iORF_194846	LL2011_011	SpC	0	54	ordered_Spar_16	653114	653167	+	4	5_SpeGroup
iORF_194849	LL2011_011	SpC	1	21	ordered_Spar_16	653147	653167	+	3	6_polymorphic
iORF_194861	LL2011_011	SpC	0	9	ordered_Spar_16	653225	653233	+	0	5_SpeGroup
iORF_194865	LL2011_011	SpC	1	42	ordered_Spar_16	653239	653280	-	0	4_divergent
iORF_194868	LL2011_011	SpC	0	27	ordered_Spar_16	653254	653280	-	0	5_SpeGroup
iORF_194871	LL2011_011	SpC	0	77	ordered_Spar_16	653354	653430	+	2	4_divergent
iORF_194872	LL2011_011	SpC	1	126	ordered_Spar_16	653354	653479	+	2	5_SpeGroup
iORF_194874	LL2011_011	SpC	1	78	ordered_Spar_16	653427	653504	+	0	1_conserved
iORF_194875	LL2011_011	SpC	0	93	ordered_Spar_16	653455	653547	+	0	5_SpeGroup
iORF_194877	LL2011_011	SpC	1	30	ordered_Spar_16	653473	653502	-	0	1_conserved
iORF_194879	LL2011_011	SpC	1	63	ordered_Spar_16	653528	653590	+	0	3_pPar
iORF_194902	LL2011_011	SpC	1	9	ordered_Spar_16	656973	656981	-	0	6_polymorphic
iORF_194883	LL2011_011	SpC	0	116	ordered_Spar_16	657059	657174	+	13	5_SpeGroup
iORF_194886	LL2011_011	SpC	0	88	ordered_Spar_16	657062	657149	-	12	7_ancest
iORF_194891	LL2011_011	SpC	1	81	ordered_Spar_16	657069	657149	-	12	5_SpeGroup
iORF_194894	LL2011_011	SpC	0	29	ordered_Spar_16	657121	657149	-	1	5_SpeGroup
iORF_194895	LL2011_011	SpC	1	48	ordered_Spar_16	657138	657185	+	1	3_pPar
iORF_194920	LL2011_011	SpC	1	12	ordered_Spar_16	659506	659517	-	0	3_pPar
iORF_194928	LL2011_011	SpC	1	33	ordered_Spar_16	659516	659548	+	1	5_SpeGroup
iORF_194929	LL2011_011	SpC	0	65	ordered_Spar_16	659516	659580	+	1	4_divergent
iORF_194935	LL2011_011	SpC	0	17	ordered_Spar_16	659523	659539	+	1	4_divergent
iORF_194936	LL2011_011	SpC	1	18	ordered_Spar_16	659523	659540	+	1	5_SpeGroup
iORF_194917	LL2011_011	SpC	0	40	ordered_Spar_16	659604	659643	+	2	5_SpeGroup
iORF_194918	LL2011_011	SpC	1	66	ordered_Spar_16	659604	659669	+	2	4_divergent
iORF_194921	LL2011_011	SpC	0	192	ordered_Spar_16	659640	659831	-	0	5_SpeGroup
iORF_194922	LL2011_011	SpC	0	108	ordered_Spar_16	659680	659787	-	0	5_SpeGroup
iORF_194923	LL2011_011	SpC	1	21	ordered_Spar_16	659724	659744	+	0	4_divergent
iORF_194925	LL2011_011	SpC	1	57	ordered_Spar_16	659731	659787	-	0	6_polymorphic
iORF_194927	LL2011_011	SpC	1	99	ordered_Spar_16	659741	659839	+	0	1_conserved
iORF_194932	LL2011_011	SpC	0	15	ordered_Spar_16	659773	659787	-	0	6_polymorphic
iORF_194981	LL2011_011	SpC	1	90	ordered_Spar_16	664733	664822	-	0	4_divergent
iORF_194982	LL2011_011	SpC	0	24	ordered_Spar_16	664744	664767	+	0	5_SpeGroup
iORF_194983	LL2011_011	SpC	1	27	ordered_Spar_16	664746	664772	+	0	4_divergent
iORF_194984	LL2011_011	SpC	1	36	ordered_Spar_16	664759	664794	-	0	3_pPar
iORF_194986	LL2011_011	SpC	1	12	ordered_Spar_16	664764	664775	-	0	3_pPar
iORF_194959	LL2011_011	SpC	0	45	ordered_Spar_16	664778	664822	-	0	5_SpeGroup
iORF_194961	LL2011_011	SpC	1	33	ordered_Spar_16	664797	664829	-	0	1_conserved
iORF_194962	LL2011_011	SpC	0	66	ordered_Spar_16	664880	664945	+	1	6_polymorphic
iORF_194964	LL2011_011	SpC	0	130	ordered_Spar_16	664885	665014	-	3	7_ancest
iORF_194966	LL2011_011	SpC	0	98	ordered_Spar_16	664917	665014	-	3	5_SpeGroup
iORF_194967	LL2011_011	SpC	0	65	ordered_Spar_16	664919	664983	+	3	5_SpeGroup
iORF_194969	LL2011_011	SpC	1	75	ordered_Spar_16	664940	665014	-	2	4_divergent
iORF_194970	LL2011_011	SpC	1	39	ordered_Spar_16	664963	665001	-	0	3_pPar
iORF_194971	LL2011_011	SpC	0	87	ordered_Spar_16	664980	665066	+	0	6_polymorphic
iORF_194972	LL2011_011	SpC	1	24	ordered_Spar_16	665025	665048	-	0	4_divergent
iORF_194973	LL2011_011	SpC	1	30	ordered_Spar_16	665037	665066	+	0	6_polymorphic
iORF_194974	LL2011_011	SpC	1	57	ordered_Spar_16	665047	665103	+	3	4_divergent
iORF_194975	LL2011_011	SpC	0	68	ordered_Spar_16	665047	665114	+	3	5_SpeGroup
iORF_194976	LL2011_011	SpC	0	27	ordered_Spar_16	665077	665103	+	0	4_divergent
iORF_194977	LL2011_011	SpC	1	30	ordered_Spar_16	665146	665175	+	0	1_conserved
iORF_194978	LL2011_011	SpC	0	30	ordered_Spar_16	665180	665209	-	0	6_polymorphic
iORF_194979	LL2011_011	SpC	0	9	ordered_Spar_16	665201	665209	-	0	6_polymorphic
iORF_195026	LL2011_011	SpC	1	12	ordered_Spar_16	666693	666704	+	0	6_polymorphic
iORF_195033	LL2011_011	SpC	1	27	ordered_Spar_16	666701	666727	-	0	1_conserved
iORF_195040	LL2011_011	SpC	1	93	ordered_Spar_16	666711	666803	+	1	6_polymorphic
iORF_195041	LL2011_011	SpC	0	97	ordered_Spar_16	666711	666807	+	1	6_polymorphic
iORF_195067	LL2011_011	SpC	1	63	ordered_Spar_16	666752	666814	-	1	6_polymorphic
iORF_194998	LL2011_011	SpC	0	31	ordered_Spar_16	666784	666814	-	1	6_polymorphic
iORF_195000	LL2011_011	SpC	0	30	ordered_Spar_16	666785	666814	-	1	5_SpeGroup
iORF_195002	LL2011_011	SpC	1	30	ordered_Spar_16	666816	666845	-	0	4_divergent
iORF_195003	LL2011_011	SpC	0	108	ordered_Spar_16	666816	666923	-	0	5_SpeGroup
iORF_195004	LL2011_011	SpC	1	15	ordered_Spar_16	666836	666850	+	0	1_conserved
iORF_195006	LL2011_011	SpC	1	57	ordered_Spar_16	666874	666930	-	0	3_pPar
iORF_195008	LL2011_011	SpC	0	139	ordered_Spar_16	666884	667022	+	1	4_divergent
iORF_195009	LL2011_011	SpC	1	162	ordered_Spar_16	666884	667045	+	1	5_SpeGroup
iORF_195011	LL2011_011	SpC	0	33	ordered_Spar_16	666891	666923	-	0	5_SpeGroup
iORF_195013	LL2011_011	SpC	0	115	ordered_Spar_16	666891	667005	-	1	5_SpeGroup
iORF_195015	LL2011_011	SpC	0	89	ordered_Spar_16	666927	667015	-	1	6_polymorphic
iORF_195016	LL2011_011	SpC	1	24	ordered_Spar_16	666930	666953	-	0	4_divergent
iORF_195017	LL2011_011	SpC	0	76	ordered_Spar_16	666930	667005	-	1	7_ancest
iORF_195018	LL2011_011	SpC	0	86	ordered_Spar_16	666930	667015	-	1	6_polymorphic
iORF_195021	LL2011_011	SpC	0	128	ordered_Spar_16	666932	667059	+	1	6_polymorphic
iORF_195022	LL2011_011	SpC	1	69	ordered_Spar_16	666937	667005	-	1	5_SpeGroup
iORF_195023	LL2011_011	SpC	0	79	ordered_Spar_16	666937	667015	-	1	5_SpeGroup
iORF_195024	LL2011_011	SpC	0	305	ordered_Spar_16	666937	667241	-	3	7_ancest
iORF_195027	LL2011_011	SpC	1	30	ordered_Spar_16	666986	667015	-	0	5_SpeGroup
iORF_195028	LL2011_011	SpC	0	195	ordered_Spar_16	667006	667200	-	1	6_polymorphic
iORF_195029	LL2011_011	SpC	1	261	ordered_Spar_16	667006	667266	-	2	6_polymorphic
iORF_195030	LL2011_011	SpC	1	45	ordered_Spar_16	667023	667067	-	0	4_divergent
iORF_195034	LL2011_011	SpC	0	207	ordered_Spar_16	667060	667266	-	2	5_SpeGroup
iORF_195036	LL2011_011	SpC	1	120	ordered_Spar_16	667066	667185	+	1	3_pPar
iORF_195038	LL2011_011	SpC	1	9	ordered_Spar_16	667112	667120	+	0	3_pPar
iORF_195043	LL2011_011	SpC	0	85	ordered_Spar_16	667182	667266	-	1	5_SpeGroup
iORF_195044	LL2011_011	SpC	0	25	ordered_Spar_16	667202	667226	+	1	5_SpeGroup
iORF_195045	LL2011_011	SpC	1	12	ordered_Spar_16	667230	667241	-	0	6_polymorphic
iORF_195046	LL2011_011	SpC	0	33	ordered_Spar_16	667234	667266	-	0	6_polymorphic
iORF_195049	LL2011_011	SpC	0	297	ordered_Spar_16	667252	667548	+	4	5_SpeGroup
iORF_195050	LL2011_011	SpC	0	104	ordered_Spar_16	667258	667361	+	2	7_ancest
iORF_195051	LL2011_011	SpC	1	291	ordered_Spar_16	667258	667548	+	4	5_SpeGroup
iORF_195052	LL2011_011	SpC	0	131	ordered_Spar_16	667283	667413	-	2	5_SpeGroup
iORF_195054	LL2011_011	SpC	1	18	ordered_Spar_16	667292	667309	+	0	3_pPar
iORF_195055	LL2011_011	SpC	1	108	ordered_Spar_16	667306	667413	-	2	4_divergent
iORF_195056	LL2011_011	SpC	1	66	ordered_Spar_16	667358	667423	-	0	3_pPar
iORF_195059	LL2011_011	SpC	1	24	ordered_Spar_16	667410	667433	-	0	3_pPar
iORF_195060	LL2011_011	SpC	1	15	ordered_Spar_16	667436	667450	-	0	4_divergent
iORF_195062	LL2011_011	SpC	1	36	ordered_Spar_16	667449	667484	+	1	4_divergent
iORF_195063	LL2011_011	SpC	1	36	ordered_Spar_16	667464	667499	-	0	1_conserved
iORF_195064	LL2011_011	SpC	1	12	ordered_Spar_16	667491	667502	+	0	1_conserved
iORF_195065	LL2011_011	SpC	1	42	ordered_Spar_16	667502	667543	+	0	1_conserved
iORF_195068	LL2011_011	SpC	1	15	ordered_Spar_16	667564	667578	+	0	1_conserved
iORF_195070	LL2011_011	SpC	0	103	ordered_Spar_16	667588	667690	-	2	5_SpeGroup
iORF_195071	LL2011_011	SpC	1	9	ordered_Spar_16	667632	667640	+	0	1_conserved
iORF_195072	LL2011_011	SpC	0	21	ordered_Spar_16	667637	667657	-	0	5_SpeGroup
iORF_195074	LL2011_011	SpC	1	54	ordered_Spar_16	667637	667690	-	1	4_divergent
iORF_195076	LL2011_011	SpC	1	39	ordered_Spar_16	667643	667681	+	1	4_divergent
iORF_195078	LL2011_011	SpC	0	70	ordered_Spar_16	667643	667712	+	1	5_SpeGroup
iORF_194987	LL2011_011	SpC	1	57	ordered_Spar_16	667656	667712	+	1	4_divergent
iORF_194988	LL2011_011	SpC	0	178	ordered_Spar_16	667656	667833	+	1	5_SpeGroup
iORF_194992	LL2011_011	SpC	1	54	ordered_Spar_16	667794	667847	-	0	1_conserved
iORF_194996	LL2011_011	SpC	0	12	ordered_Spar_16	667816	667827	-	0	5_SpeGroup
iORF_194997	LL2011_011	SpC	1	9	ordered_Spar_16	667844	667852	-	0	1_conserved
iORF_195084	LL2011_011	SpC	0	28	ordered_Spar_16	669196	669223	+	2	5_SpeGroup
iORF_195085	LL2011_011	SpC	1	33	ordered_Spar_16	669196	669228	+	2	4_divergent
iORF_195087	LL2011_011	SpC	0	116	ordered_Spar_16	669232	669347	-	10	6_polymorphic
iORF_195090	LL2011_011	SpC	0	81	ordered_Spar_16	669267	669347	-	5	6_polymorphic
iORF_195091	LL2011_011	SpC	0	45	ordered_Spar_16	669271	669315	-	4	5_SpeGroup
iORF_195092	LL2011_011	SpC	1	33	ordered_Spar_16	669283	669315	-	0	5_SpeGroup
iORF_195093	LL2011_011	SpC	1	27	ordered_Spar_16	669321	669347	-	1	6_polymorphic
iORF_195096	LL2011_011	SpC	1	87	ordered_Spar_16	669346	669432	+	3	6_polymorphic
iORF_195100	LL2011_011	SpC	1	21	ordered_Spar_16	669352	669372	-	0	6_polymorphic
iORF_195107	LL2011_011	SpC	0	36	ordered_Spar_16	669459	669494	+	0	6_polymorphic
iORF_195108	LL2011_011	SpC	1	33	ordered_Spar_16	669482	669514	+	1	6_polymorphic
iORF_195165	LL2011_011	SpC	1	24	ordered_Spar_16	671038	671061	-	0	1_conserved
iORF_195166	LL2011_011	SpC	1	15	ordered_Spar_16	671043	671057	-	0	1_conserved
iORF_195118	LL2011_011	SpC	0	114	ordered_Spar_16	671109	671222	-	17	4_divergent
iORF_195119	LL2011_011	SpC	1	240	ordered_Spar_16	671109	671348	-	32	5_SpeGroup
iORF_195121	LL2011_011	SpC	1	87	ordered_Spar_16	671113	671199	-	17	6_polymorphic
iORF_195122	LL2011_011	SpC	0	236	ordered_Spar_16	671113	671348	-	32	6_polymorphic
iORF_195124	LL2011_011	SpC	1	39	ordered_Spar_16	671133	671171	+	0	4_divergent
iORF_195125	LL2011_011	SpC	0	15	ordered_Spar_16	671143	671157	+	0	6_polymorphic
iORF_195126	LL2011_011	SpC	1	9	ordered_Spar_16	671149	671157	+	0	6_polymorphic
iORF_195127	LL2011_011	SpC	1	96	ordered_Spar_16	671161	671256	+	15	3_pPar
iORF_195131	LL2011_011	SpC	1	24	ordered_Spar_16	671171	671194	+	0	1_conserved
iORF_195132	LL2011_011	SpC	0	127	ordered_Spar_16	671222	671348	-	15	6_polymorphic
iORF_195135	LL2011_011	SpC	1	144	ordered_Spar_16	671225	671368	+	15	4_divergent
iORF_195136	LL2011_011	SpC	0	167	ordered_Spar_16	671225	671391	+	15	6_polymorphic
iORF_195138	LL2011_011	SpC	0	96	ordered_Spar_16	671253	671348	-	14	5_SpeGroup
iORF_195139	LL2011_011	SpC	1	114	ordered_Spar_16	671278	671391	+	0	6_polymorphic
iORF_195142	LL2011_011	SpC	1	51	ordered_Spar_16	671345	671395	-	0	3_pPar
iORF_195144	LL2011_011	SpC	0	60	ordered_Spar_16	671370	671429	+	0	5_SpeGroup
iORF_195148	LL2011_011	SpC	1	30	ordered_Spar_16	671388	671417	-	0	1_conserved
iORF_195152	LL2011_011	SpC	0	46	ordered_Spar_16	671416	671461	+	0	5_SpeGroup
iORF_195164	LL2011_011	SpC	0	24	ordered_Spar_16	671538	671561	-	0	4_divergent
iORF_195196	LL2011_011	SpC	1	24	ordered_Spar_16	671877	671900	-	1	6_polymorphic
iORF_195198	LL2011_011	SpC	0	46	ordered_Spar_16	671907	671952	-	2	6_polymorphic
iORF_195199	LL2011_011	SpC	1	42	ordered_Spar_16	671911	671952	-	2	4_divergent
iORF_195200	LL2011_011	SpC	0	52	ordered_Spar_16	671911	671962	-	2	5_SpeGroup
iORF_195201	LL2011_011	SpC	1	39	ordered_Spar_16	671924	671962	-	2	6_polymorphic
iORF_195241	LL2011_011	SpC	0	38	ordered_Spar_16	674144	674181	+	1	6_polymorphic
iORF_195242	LL2011_011	SpC	0	77	ordered_Spar_16	674144	674220	+	2	5_SpeGroup
iORF_195244	LL2011_011	SpC	0	100	ordered_Spar_16	674144	674243	+	2	6_polymorphic
iORF_195245	LL2011_011	SpC	1	111	ordered_Spar_16	674144	674254	+	2	6_polymorphic
iORF_195246	LL2011_011	SpC	0	15	ordered_Spar_16	674144	674158	+	0	6_polymorphic
iORF_195248	LL2011_011	SpC	1	24	ordered_Spar_16	674158	674181	+	1	6_polymorphic
iORF_195249	LL2011_011	SpC	0	50	ordered_Spar_16	674158	674207	+	1	6_polymorphic
iORF_195251	LL2011_011	SpC	0	83	ordered_Spar_16	674164	674246	-	2	6_polymorphic
iORF_195220	LL2011_011	SpC	0	21	ordered_Spar_16	674175	674195	-	0	5_SpeGroup
iORF_195221	LL2011_011	SpC	0	72	ordered_Spar_16	674175	674246	-	1	7_ancest
iORF_195222	LL2011_011	SpC	0	55	ordered_Spar_16	674192	674246	-	1	6_polymorphic
iORF_195223	LL2011_011	SpC	1	21	ordered_Spar_16	674200	674220	+	1	6_polymorphic
iORF_195224	LL2011_011	SpC	0	22	ordered_Spar_16	674200	674221	+	1	6_polymorphic
iORF_195225	LL2011_011	SpC	0	44	ordered_Spar_16	674200	674243	+	1	5_SpeGroup
iORF_195227	LL2011_011	SpC	0	51	ordered_Spar_16	674204	674254	+	1	6_polymorphic
iORF_195228	LL2011_011	SpC	1	12	ordered_Spar_16	674232	674243	+	0	6_polymorphic
iORF_195229	LL2011_011	SpC	0	24	ordered_Spar_16	674251	674274	-	2	5_SpeGroup
iORF_195231	LL2011_011	SpC	0	12	ordered_Spar_16	674289	674300	-	0	5_SpeGroup
iORF_195232	LL2011_011	SpC	0	74	ordered_Spar_16	674289	674362	-	8	6_polymorphic
iORF_195233	LL2011_011	SpC	1	60	ordered_Spar_16	674303	674362	-	8	6_polymorphic
iORF_195255	LL2011_011	SpC	0	21	ordered_Spar_16	675610	675630	+	0	6_polymorphic
iORF_195270	LL2011_011	SpC	1	18	ordered_Spar_16	675621	675638	-	0	4_divergent
iORF_195272	LL2011_011	SpC	1	30	ordered_Spar_16	675623	675652	+	0	1_conserved
iORF_195293	LL2011_011	SpC	1	42	ordered_Spar_16	675639	675680	+	0	4_divergent
iORF_195304	LL2011_011	SpC	0	18	ordered_Spar_16	675663	675680	+	0	5_SpeGroup
iORF_195308	LL2011_011	SpC	1	75	ordered_Spar_16	675689	675763	+	0	4_divergent
iORF_195310	LL2011_011	SpC	0	100	ordered_Spar_16	675689	675788	+	4	5_SpeGroup
iORF_195256	LL2011_011	SpC	1	33	ordered_Spar_16	675709	675741	-	0	4_divergent
iORF_195359	LL2011_011	SpC	0	12	ordered_Spar_16	679378	679389	+	0	5_SpeGroup
iORF_195378	LL2011_011	SpC	0	21	ordered_Spar_16	679392	679412	+	0	4_divergent
iORF_195385	LL2011_011	SpC	1	12	ordered_Spar_16	679396	679407	+	0	4_divergent
iORF_195311	LL2011_011	SpC	0	136	ordered_Spar_16	679432	679567	+	0	5_SpeGroup
iORF_195315	LL2011_011	SpC	0	84	ordered_Spar_16	679447	679530	-	0	5_SpeGroup
iORF_195316	LL2011_011	SpC	1	15	ordered_Spar_16	679449	679463	+	0	3_pPar
iORF_195322	LL2011_011	SpC	1	9	ordered_Spar_16	679460	679468	-	0	6_polymorphic
iORF_195323	LL2011_011	SpC	0	169	ordered_Spar_16	679460	679628	-	3	6_polymorphic
iORF_195326	LL2011_011	SpC	0	222	ordered_Spar_16	679460	679681	-	6	6_polymorphic
iORF_195337	LL2011_011	SpC	1	9	ordered_Spar_16	679480	679488	-	0	3_pPar
iORF_195338	LL2011_011	SpC	0	117	ordered_Spar_16	679513	679629	-	3	5_SpeGroup
iORF_195339	LL2011_011	SpC	1	195	ordered_Spar_16	679518	679712	-	6	6_polymorphic
iORF_195341	LL2011_011	SpC	0	106	ordered_Spar_16	679523	679628	-	3	6_polymorphic
iORF_195342	LL2011_011	SpC	0	107	ordered_Spar_16	679523	679629	-	3	7_ancest
iORF_195343	LL2011_011	SpC	0	190	ordered_Spar_16	679523	679712	-	6	7_ancest
iORF_195345	LL2011_011	SpC	1	96	ordered_Spar_16	679586	679681	-	6	5_SpeGroup
iORF_195346	LL2011_011	SpC	0	127	ordered_Spar_16	679586	679712	-	6	6_polymorphic
iORF_195347	LL2011_011	SpC	0	112	ordered_Spar_16	679591	679702	+	6	5_SpeGroup
iORF_195348	LL2011_011	SpC	0	70	ordered_Spar_16	679612	679681	-	3	6_polymorphic
iORF_195349	LL2011_011	SpC	0	101	ordered_Spar_16	679612	679712	-	3	6_polymorphic
iORF_195350	LL2011_011	SpC	0	51	ordered_Spar_16	679631	679681	-	3	5_SpeGroup
iORF_195351	LL2011_011	SpC	0	98	ordered_Spar_16	679633	679730	+	4	5_SpeGroup
iORF_195354	LL2011_011	SpC	0	17	ordered_Spar_16	679711	679727	+	1	5_SpeGroup
iORF_195355	LL2011_011	SpC	0	20	ordered_Spar_16	679711	679730	+	1	7_ancest
iORF_195356	LL2011_011	SpC	1	27	ordered_Spar_16	679711	679737	+	1	5_SpeGroup
iORF_195358	LL2011_011	SpC	0	78	ordered_Spar_16	679730	679807	+	2	5_SpeGroup
iORF_195361	LL2011_011	SpC	1	57	ordered_Spar_16	679751	679807	+	2	4_divergent
iORF_195362	LL2011_011	SpC	1	9	ordered_Spar_16	679756	679764	+	0	3_pPar
iORF_195365	LL2011_011	SpC	1	27	ordered_Spar_16	679776	679802	+	2	4_divergent
iORF_195321	LL2011_011	SpC	1	69	ordered_Spar_16	680574	680642	-	0	3_pPar
iORF_195324	LL2011_011	SpC	1	75	ordered_Spar_16	680592	680666	+	0	6_polymorphic
iORF_195325	LL2011_011	SpC	0	99	ordered_Spar_16	680592	680690	+	0	6_polymorphic
iORF_195328	LL2011_011	SpC	1	108	ordered_Spar_16	680641	680748	+	0	3_pPar
iORF_195329	LL2011_011	SpC	1	18	ordered_Spar_16	680673	680690	+	0	6_polymorphic
iORF_195330	LL2011_011	SpC	1	42	ordered_Spar_16	680687	680728	+	0	3_pPar
iORF_195451	LL2011_011	SpC	0	80	ordered_Spar_16	682225	682304	-	0	5_SpeGroup
iORF_195454	LL2011_011	SpC	1	24	ordered_Spar_16	682225	682248	-	0	6_polymorphic
iORF_195462	LL2011_011	SpC	1	36	ordered_Spar_16	682247	682282	+	0	6_polymorphic
iORF_195463	LL2011_011	SpC	0	83	ordered_Spar_16	682263	682345	+	3	5_SpeGroup
iORF_195465	LL2011_011	SpC	1	39	ordered_Spar_16	682263	682301	+	0	4_divergent
iORF_195466	LL2011_011	SpC	1	33	ordered_Spar_16	682272	682304	-	0	4_divergent
iORF_195436	LL2011_011	SpC	1	60	ordered_Spar_16	682315	682374	-	1	3_pPar
iORF_195440	LL2011_011	SpC	1	27	ordered_Spar_16	682339	682365	+	0	5_SpeGroup
iORF_195441	LL2011_011	SpC	0	24	ordered_Spar_16	682342	682365	+	0	4_divergent
iORF_195448	LL2011_011	SpC	0	18	ordered_Spar_16	682396	682413	-	0	6_polymorphic
iORF_195450	LL2011_011	SpC	1	54	ordered_Spar_16	682396	682449	-	0	5_SpeGroup
iORF_195452	LL2011_011	SpC	0	21	ordered_Spar_16	682404	682424	-	0	6_polymorphic
iORF_195455	LL2011_011	SpC	0	33	ordered_Spar_16	682406	682438	-	0	7_ancest
iORF_195456	LL2011_011	SpC	1	18	ordered_Spar_16	682407	682424	-	0	5_SpeGroup
iORF_195457	LL2011_011	SpC	0	12	ordered_Spar_16	682413	682424	-	0	5_SpeGroup
iORF_195458	LL2011_011	SpC	1	18	ordered_Spar_16	682423	682440	+	0	4_divergent
iORF_195459	LL2011_011	SpC	0	10	ordered_Spar_16	682434	682443	-	0	5_SpeGroup
iORF_195461	LL2011_011	SpC	0	15	ordered_Spar_16	682435	682449	-	0	5_SpeGroup
iORF_195471	LL2011_011	SpC	0	39	ordered_Spar_16	683011	683049	+	0	5_SpeGroup
iORF_195473	LL2011_011	SpC	1	30	ordered_Spar_16	683049	683078	+	0	3_pPar
iORF_195469	LL2011_011	SpC	0	40	ordered_Spar_16	683129	683168	-	1	5_SpeGroup
iORF_195470	LL2011_011	SpC	1	36	ordered_Spar_16	683133	683168	-	1	4_divergent
iORF_195484	LL2011_011	SpC	1	54	ordered_Spar_16	684614	684667	+	1	3_pPar
iORF_195492	LL2011_011	SpC	1	141	ordered_Spar_16	684640	684780	-	4	5_SpeGroup
iORF_195493	LL2011_011	SpC	0	156	ordered_Spar_16	684640	684795	-	4	5_SpeGroup
iORF_195494	LL2011_011	SpC	0	193	ordered_Spar_16	684640	684832	-	5	5_SpeGroup
iORF_195496	LL2011_011	SpC	0	66	ordered_Spar_16	684686	684751	+	3	5_SpeGroup
iORF_195479	LL2011_011	SpC	1	114	ordered_Spar_16	684719	684832	-	1	4_divergent
iORF_195480	LL2011_011	SpC	1	9	ordered_Spar_16	684735	684743	+	0	1_conserved
iORF_195481	LL2011_011	SpC	1	12	ordered_Spar_16	684740	684751	+	0	6_polymorphic
iORF_195485	LL2011_011	SpC	1	33	ordered_Spar_16	684760	684792	+	0	4_divergent
iORF_195486	LL2011_011	SpC	0	76	ordered_Spar_16	684760	684835	+	1	5_SpeGroup
iORF_195487	LL2011_011	SpC	0	19	ordered_Spar_16	684779	684797	+	1	5_SpeGroup
iORF_195489	LL2011_011	SpC	1	57	ordered_Spar_16	684779	684835	+	1	4_divergent
iORF_195535	LL2011_011	SpC	1	48	ordered_Spar_16	690429	690476	-	0	1_conserved
iORF_195505	LL2011_011	SpC	1	36	ordered_Spar_16	690454	690489	+	0	3_pPar
iORF_195506	LL2011_011	SpC	1	108	ordered_Spar_16	690463	690570	-	0	1_conserved
iORF_195509	LL2011_011	SpC	1	45	ordered_Spar_16	690498	690542	-	0	4_divergent
iORF_195519	LL2011_011	SpC	0	12	ordered_Spar_16	690563	690574	+	0	5_SpeGroup
iORF_195524	LL2011_011	SpC	0	15	ordered_Spar_16	690616	690630	-	0	5_SpeGroup
iORF_195548	LL2011_011	SpC	1	30	ordered_Spar_16	691292	691321	+	0	3_pPar
iORF_195569	LL2011_011	SpC	1	12	ordered_Spar_16	691925	691936	+	0	3_pPar
iORF_195654	LL2011_011	SpC	1	12	ordered_Spar_16	693147	693158	-	0	4_divergent
iORF_195667	LL2011_011	SpC	0	12	ordered_Spar_16	693149	693160	+	0	5_SpeGroup
iORF_195669	LL2011_011	SpC	1	42	ordered_Spar_16	693149	693190	+	0	4_divergent
iORF_195687	LL2011_011	SpC	1	168	ordered_Spar_16	693155	693322	-	12	4_divergent
iORF_195723	LL2011_011	SpC	0	81	ordered_Spar_16	693163	693243	-	0	5_SpeGroup
iORF_195724	LL2011_011	SpC	0	160	ordered_Spar_16	693163	693322	-	12	5_SpeGroup
iORF_195727	LL2011_011	SpC	1	33	ordered_Spar_16	693163	693195	-	0	5_SpeGroup
iORF_195803	LL2011_011	SpC	1	30	ordered_Spar_16	693194	693223	+	0	5_SpeGroup
iORF_195807	LL2011_011	SpC	0	42	ordered_Spar_16	693197	693238	-	0	5_SpeGroup
iORF_195611	LL2011_011	SpC	0	69	ordered_Spar_16	693276	693344	-	9	5_SpeGroup
iORF_195761	LL2011_011	SpC	1	51	ordered_Spar_16	697835	697885	-	0	3_pPar
iORF_195764	LL2011_011	SpC	0	9	ordered_Spar_16	697864	697872	-	0	4_divergent
iORF_195765	LL2011_011	SpC	1	21	ordered_Spar_16	697867	697887	+	1	3_pPar
iORF_195772	LL2011_011	SpC	1	30	ordered_Spar_16	697952	697981	+	0	6_polymorphic
iORF_195773	LL2011_011	SpC	0	127	ordered_Spar_16	697952	698078	+	0	6_polymorphic
iORF_195775	LL2011_011	SpC	0	67	ordered_Spar_16	697974	698040	+	0	4_divergent
iORF_195776	LL2011_011	SpC	1	105	ordered_Spar_16	697974	698078	+	0	6_polymorphic
iORF_195777	LL2011_011	SpC	1	39	ordered_Spar_16	698002	698040	+	0	5_SpeGroup
iORF_195778	LL2011_011	SpC	1	24	ordered_Spar_16	698015	698038	-	0	4_divergent
iORF_195780	LL2011_011	SpC	0	81	ordered_Spar_16	698015	698095	-	1	5_SpeGroup
iORF_195783	LL2011_011	SpC	1	18	ordered_Spar_16	698044	698061	-	0	3_pPar
iORF_195785	LL2011_011	SpC	1	48	ordered_Spar_16	698061	698108	-	1	3_pPar
iORF_195787	LL2011_011	SpC	1	27	ordered_Spar_16	698069	698095	-	1	4_divergent
iORF_195792	LL2011_011	SpC	1	21	ordered_Spar_16	698108	698128	-	0	5_SpeGroup
iORF_195824	LL2011_011	SpC	1	54	ordered_Spar_16	699176	699229	-	0	4_divergent
iORF_195831	LL2011_011	SpC	0	96	ordered_Spar_16	699189	699284	-	0	6_polymorphic
iORF_195840	LL2011_011	SpC	0	12	ordered_Spar_16	699226	699237	-	0	5_SpeGroup
iORF_195841	LL2011_011	SpC	1	72	ordered_Spar_16	699238	699309	-	0	6_polymorphic
iORF_195815	LL2011_011	SpC	1	18	ordered_Spar_16	699267	699284	-	0	6_polymorphic
iORF_195816	LL2011_011	SpC	0	42	ordered_Spar_16	699268	699309	-	0	6_polymorphic
iORF_195818	LL2011_011	SpC	0	39	ordered_Spar_16	699291	699329	-	0	6_polymorphic
iORF_195820	LL2011_011	SpC	1	9	ordered_Spar_16	699297	699305	+	0	1_conserved
iORF_195821	LL2011_011	SpC	0	18	ordered_Spar_16	699302	699319	-	0	6_polymorphic
iORF_195823	LL2011_011	SpC	1	9	ordered_Spar_16	699311	699319	-	0	6_polymorphic
iORF_195826	LL2011_011	SpC	1	21	ordered_Spar_16	699333	699353	-	0	4_divergent
iORF_195829	LL2011_011	SpC	0	54	ordered_Spar_16	699354	699407	-	0	5_SpeGroup
iORF_195849	LL2011_011	SpC	1	39	ordered_Spar_16	700482	700520	-	1	4_divergent
iORF_195875	LL2011_011	SpC	0	90	ordered_Spar_16	701330	701419	+	3	5_SpeGroup
iORF_195878	LL2011_011	SpC	1	33	ordered_Spar_16	701330	701362	+	2	5_SpeGroup
iORF_195899	LL2011_011	SpC	1	36	ordered_Spar_16	701382	701417	-	0	3_pPar
iORF_195863	LL2011_011	SpC	0	27	ordered_Spar_16	701416	701442	+	1	5_SpeGroup
iORF_195866	LL2011_011	SpC	1	30	ordered_Spar_16	701450	701479	+	0	5_SpeGroup
iORF_195867	LL2011_011	SpC	0	36	ordered_Spar_16	701450	701485	+	0	5_SpeGroup
iORF_195880	LL2011_011	SpC	1	21	ordered_Spar_16	701563	701583	+	1	6_polymorphic
iORF_195885	LL2011_011	SpC	1	36	ordered_Spar_16	701613	701648	+	0	4_divergent
iORF_195914	LL2011_011	SpC	1	60	ordered_Spar_16	702618	702677	-	0	4_divergent
iORF_195915	LL2011_011	SpC	0	33	ordered_Spar_16	702631	702663	+	0	5_SpeGroup
iORF_195916	LL2011_011	SpC	1	78	ordered_Spar_16	702631	702708	+	0	4_divergent
iORF_195918	LL2011_011	SpC	0	45	ordered_Spar_16	702646	702690	-	0	5_SpeGroup
iORF_195921	LL2011_011	SpC	1	189	ordered_Spar_16	702646	702834	-	7	4_divergent
iORF_195922	LL2011_011	SpC	0	18	ordered_Spar_16	702660	702677	-	0	5_SpeGroup
iORF_195927	LL2011_011	SpC	0	30	ordered_Spar_16	702746	702775	+	1	5_SpeGroup
iORF_195928	LL2011_011	SpC	0	79	ordered_Spar_16	702746	702824	+	5	5_SpeGroup
iORF_195929	LL2011_011	SpC	0	83	ordered_Spar_16	702746	702828	+	5	7_ancest
iORF_195930	LL2011_011	SpC	0	74	ordered_Spar_16	702761	702834	-	5	7_ancest
iORF_195932	LL2011_011	SpC	1	57	ordered_Spar_16	702772	702828	+	4	4_divergent
iORF_195933	LL2011_011	SpC	1	30	ordered_Spar_16	702786	702815	-	4	4_divergent
iORF_195934	LL2011_011	SpC	0	41	ordered_Spar_16	702794	702834	-	4	5_SpeGroup
iORF_195936	LL2011_011	SpC	0	9	ordered_Spar_16	702831	702839	-	1	5_SpeGroup
iORF_195987	LL2011_011	SpC	0	111	ordered_Spar_16	704046	704156	+	2	6_polymorphic
iORF_195988	LL2011_011	SpC	1	111	ordered_Spar_16	704046	704156	+	12	5_SpeGroup
iORF_195990	LL2011_011	SpC	0	415	ordered_Spar_16	704046	704460	+	29	6_polymorphic
iORF_195993	LL2011_011	SpC	1	66	ordered_Spar_16	704060	704125	+	2	5_SpeGroup
iORF_195994	LL2011_011	SpC	0	87	ordered_Spar_16	704060	704146	+	2	6_polymorphic
iORF_195995	LL2011_011	SpC	0	97	ordered_Spar_16	704060	704156	+	2	6_polymorphic
iORF_195997	LL2011_011	SpC	1	42	ordered_Spar_16	704072	704113	-	1	6_polymorphic
iORF_195998	LL2011_011	SpC	0	25	ordered_Spar_16	704089	704113	-	1	6_polymorphic
iORF_196002	LL2011_011	SpC	0	15	ordered_Spar_16	704184	704198	-	0	4_divergent
iORF_196003	LL2011_011	SpC	1	63	ordered_Spar_16	704184	704246	-	3	5_SpeGroup
iORF_196005	LL2011_011	SpC	1	30	ordered_Spar_16	704204	704233	-	3	3_pPar
iORF_196013	LL2011_011	SpC	1	171	ordered_Spar_16	704261	704431	+	9	5_SpeGroup
iORF_196014	LL2011_011	SpC	0	57	ordered_Spar_16	704267	704323	-	6	5_SpeGroup
iORF_196016	LL2011_011	SpC	0	188	ordered_Spar_16	704273	704460	+	9	6_polymorphic
iORF_196019	LL2011_011	SpC	0	71	ordered_Spar_16	704351	704421	+	2	5_SpeGroup
iORF_196022	LL2011_011	SpC	0	95	ordered_Spar_16	704362	704456	-	2	4_divergent
iORF_196024	LL2011_011	SpC	1	54	ordered_Spar_16	704403	704456	-	2	5_SpeGroup
iORF_196027	LL2011_011	SpC	1	39	ordered_Spar_16	704486	704524	-	0	4_divergent
iORF_195966	LL2011_011	SpC	1	72	ordered_Spar_16	705051	705122	-	4	6_polymorphic
iORF_195967	LL2011_011	SpC	0	55	ordered_Spar_16	705068	705122	-	4	6_polymorphic
iORF_195968	LL2011_011	SpC	0	32	ordered_Spar_16	705091	705122	-	4	6_polymorphic
iORF_195969	LL2011_011	SpC	0	45	ordered_Spar_16	705142	705186	-	0	5_SpeGroup
iORF_195971	LL2011_011	SpC	1	42	ordered_Spar_16	705174	705215	-	0	3_pPar
iORF_195973	LL2011_011	SpC	0	27	ordered_Spar_16	705202	705228	+	0	5_SpeGroup
iORF_195978	LL2011_011	SpC	1	42	ordered_Spar_16	705254	705295	-	0	5_SpeGroup
iORF_195979	LL2011_011	SpC	0	28	ordered_Spar_16	705268	705295	-	0	5_SpeGroup
iORF_195982	LL2011_011	SpC	1	9	ordered_Spar_16	705343	705351	-	0	3_pPar
iORF_195983	LL2011_011	SpC	1	18	ordered_Spar_16	705348	705365	-	0	5_SpeGroup
iORF_196152	LL2011_011	SpC	1	30	ordered_Spar_16	706509	706538	-	1	3_pPar
iORF_196175	LL2011_011	SpC	1	21	ordered_Spar_16	706533	706553	+	0	1_conserved
iORF_196096	LL2011_011	SpC	1	84	ordered_Spar_16	706652	706735	+	9	4_divergent
iORF_196114	LL2011_011	SpC	1	15	ordered_Spar_16	706663	706677	-	3	3_pPar
iORF_196121	LL2011_011	SpC	0	45	ordered_Spar_16	706702	706746	-	0	5_SpeGroup
iORF_196122	LL2011_011	SpC	1	63	ordered_Spar_16	706702	706764	-	0	5_SpeGroup
iORF_196123	LL2011_011	SpC	0	70	ordered_Spar_16	706702	706771	-	0	5_SpeGroup
iORF_196125	LL2011_011	SpC	1	51	ordered_Spar_16	706721	706771	-	0	4_divergent
iORF_196134	LL2011_011	SpC	0	41	ordered_Spar_16	706763	706803	+	2	6_polymorphic
iORF_196136	LL2011_011	SpC	0	57	ordered_Spar_16	706763	706819	+	5	6_polymorphic
iORF_196142	LL2011_011	SpC	1	30	ordered_Spar_16	706824	706853	-	0	4_divergent
iORF_196144	LL2011_011	SpC	1	21	ordered_Spar_16	706837	706857	-	0	3_pPar
iORF_196064	LL2011_011	SpC	1	42	ordered_Spar_16	707789	707830	-	0	6_polymorphic
iORF_196065	LL2011_011	SpC	1	63	ordered_Spar_16	707792	707854	+	0	1_conserved
iORF_196066	LL2011_011	SpC	0	12	ordered_Spar_16	707819	707830	-	0	6_polymorphic
iORF_196105	LL2011_011	SpC	0	29	ordered_Spar_16	708450	708478	+	0	5_SpeGroup
iORF_196106	LL2011_011	SpC	1	42	ordered_Spar_16	708450	708491	+	0	4_divergent
iORF_196107	LL2011_011	SpC	1	45	ordered_Spar_16	708455	708499	-	0	4_divergent
iORF_196109	LL2011_011	SpC	0	12	ordered_Spar_16	708480	708491	+	0	5_SpeGroup
iORF_196112	LL2011_011	SpC	1	45	ordered_Spar_16	708504	708548	-	1	3_pPar
iORF_196116	LL2011_011	SpC	0	49	ordered_Spar_16	708529	708577	-	1	5_SpeGroup
iORF_196117	LL2011_011	SpC	1	30	ordered_Spar_16	708548	708577	-	0	4_divergent
iORF_196118	LL2011_011	SpC	1	45	ordered_Spar_16	708550	708594	+	0	4_divergent
iORF_196232	LL2011_011	SpC	1	24	ordered_Spar_16	711150	711173	+	0	5_SpeGroup
iORF_196207	LL2011_011	SpC	1	9	ordered_Spar_16	711199	711207	-	0	1_conserved
iORF_196208	LL2011_011	SpC	1	15	ordered_Spar_16	711204	711218	-	0	1_conserved
iORF_196209	LL2011_011	SpC	0	68	ordered_Spar_16	711206	711273	+	2	5_SpeGroup
iORF_196210	LL2011_011	SpC	0	103	ordered_Spar_16	711206	711308	+	2	5_SpeGroup
iORF_196211	LL2011_011	SpC	1	108	ordered_Spar_16	711206	711313	+	2	4_divergent
iORF_196213	LL2011_011	SpC	1	33	ordered_Spar_16	711258	711290	-	0	4_divergent
iORF_196214	LL2011_011	SpC	1	15	ordered_Spar_16	711270	711284	+	0	4_divergent
iORF_196215	LL2011_011	SpC	0	9	ordered_Spar_16	711282	711290	-	0	5_SpeGroup
iORF_196216	LL2011_011	SpC	1	75	ordered_Spar_16	711287	711361	-	0	3_pPar
iORF_196217	LL2011_011	SpC	1	51	ordered_Spar_16	711289	711339	+	0	1_conserved
iORF_196218	LL2011_011	SpC	1	75	ordered_Spar_16	711336	711410	-	1	3_pPar
iORF_196221	LL2011_011	SpC	1	9	ordered_Spar_16	711365	711373	+	0	4_divergent
iORF_196224	LL2011_011	SpC	1	63	ordered_Spar_16	711448	711510	-	2	5_SpeGroup
iORF_196225	LL2011_011	SpC	1	18	ordered_Spar_16	711460	711477	+	0	1_conserved
iORF_196226	LL2011_011	SpC	0	64	ordered_Spar_16	711464	711527	+	5	4_divergent
iORF_196227	LL2011_011	SpC	1	69	ordered_Spar_16	711464	711532	+	5	5_SpeGroup
iORF_196228	LL2011_011	SpC	0	37	ordered_Spar_16	711474	711510	-	2	4_divergent
iORF_196230	LL2011_011	SpC	1	15	ordered_Spar_16	711511	711525	-	3	3_pPar
iORF_196611	LL2011_011	SpC	1	18	ordered_Spar_16	717698	717715	-	0	3_pPar
iORF_196614	LL2011_011	SpC	0	54	ordered_Spar_16	717719	717772	-	0	5_SpeGroup
iORF_196619	LL2011_011	SpC	1	54	ordered_Spar_16	717762	717815	-	0	3_pPar
iORF_196648	LL2011_011	SpC	0	12	ordered_Spar_16	718383	718394	-	0	6_polymorphic
iORF_196624	LL2011_011	SpC	1	9	ordered_Spar_16	718427	718435	+	0	4_divergent
iORF_196625	LL2011_011	SpC	0	101	ordered_Spar_16	718427	718527	+	16	4_divergent
iORF_196636	LL2011_011	SpC	1	9	ordered_Spar_16	718629	718637	-	0	1_conserved
iORF_196637	LL2011_011	SpC	1	24	ordered_Spar_16	718634	718657	-	0	6_polymorphic
iORF_196684	LL2011_011	SpC	1	33	ordered_Spar_16	720768	720800	+	0	1_conserved
iORF_196685	LL2011_011	SpC	0	30	ordered_Spar_16	721138	721167	+	0	5_SpeGroup
iORF_196686	LL2011_011	SpC	0	9	ordered_Spar_16	721143	721151	+	0	5_SpeGroup
iORF_196687	LL2011_011	SpC	1	18	ordered_Spar_16	721154	721171	-	0	3_pPar
iORF_196688	LL2011_011	SpC	1	12	ordered_Spar_16	721164	721175	-	0	3_pPar
iORF_196691	LL2011_011	SpC	0	302	ordered_Spar_16	721174	721475	+	9	7_ancest
iORF_196692	LL2011_011	SpC	0	303	ordered_Spar_16	721174	721476	+	12	5_SpeGroup
iORF_196693	LL2011_011	SpC	0	44	ordered_Spar_16	721183	721226	+	1	5_SpeGroup
iORF_196694	LL2011_011	SpC	1	123	ordered_Spar_16	721183	721305	+	3	5_SpeGroup
iORF_196695	LL2011_011	SpC	0	293	ordered_Spar_16	721183	721475	+	9	7_ancest
iORF_196696	LL2011_011	SpC	0	47	ordered_Spar_16	721191	721237	+	2	5_SpeGroup
iORF_196698	LL2011_011	SpC	1	15	ordered_Spar_16	721223	721237	+	1	4_divergent
iORF_196701	LL2011_011	SpC	1	78	ordered_Spar_16	721234	721311	-	1	3_pPar
iORF_196703	LL2011_011	SpC	1	36	ordered_Spar_16	721247	721282	+	0	6_polymorphic
iORF_196704	LL2011_011	SpC	0	75	ordered_Spar_16	721247	721321	+	1	6_polymorphic
iORF_196705	LL2011_011	SpC	0	225	ordered_Spar_16	721251	721475	+	7	6_polymorphic
iORF_196706	LL2011_011	SpC	0	225	ordered_Spar_16	721251	721475	+	8	6_polymorphic
iORF_196707	LL2011_011	SpC	1	225	ordered_Spar_16	721251	721475	+	10	5_SpeGroup
iORF_196709	LL2011_011	SpC	0	54	ordered_Spar_16	721268	721321	+	1	5_SpeGroup
iORF_196710	LL2011_011	SpC	0	63	ordered_Spar_16	721268	721330	+	1	5_SpeGroup
iORF_196711	LL2011_011	SpC	0	36	ordered_Spar_16	721279	721314	+	1	6_polymorphic
iORF_196712	LL2011_011	SpC	0	90	ordered_Spar_16	721279	721368	+	2	6_polymorphic
iORF_196714	LL2011_011	SpC	1	54	ordered_Spar_16	721315	721368	+	1	6_polymorphic
iORF_196717	LL2011_011	SpC	0	36	ordered_Spar_16	721325	721360	-	1	5_SpeGroup
iORF_196718	LL2011_011	SpC	0	42	ordered_Spar_16	721327	721368	+	1	5_SpeGroup
iORF_196719	LL2011_011	SpC	1	27	ordered_Spar_16	721334	721360	-	0	4_divergent
iORF_196724	LL2011_011	SpC	1	99	ordered_Spar_16	721429	721527	-	5	6_polymorphic
iORF_196727	LL2011_011	SpC	0	64	ordered_Spar_16	721464	721527	-	5	6_polymorphic
iORF_196758	LL2011_011	SpC	1	9	ordered_Spar_16	722787	722795	-	1	4_divergent
iORF_196733	LL2011_011	SpC	1	15	ordered_Spar_16	722802	722816	-	0	3_pPar
iORF_196734	LL2011_011	SpC	1	39	ordered_Spar_16	722806	722844	+	0	3_pPar
iORF_196735	LL2011_011	SpC	1	129	ordered_Spar_16	722813	722941	-	0	3_pPar
iORF_196737	LL2011_011	SpC	1	54	ordered_Spar_16	722822	722875	+	0	3_pPar
iORF_196742	LL2011_011	SpC	1	24	ordered_Spar_16	722894	722917	+	0	1_conserved
iORF_196743	LL2011_011	SpC	1	33	ordered_Spar_16	722899	722931	+	0	4_divergent
iORF_196746	LL2011_011	SpC	1	9	ordered_Spar_16	722955	722963	-	0	3_pPar
iORF_196749	LL2011_011	SpC	1	42	ordered_Spar_16	722962	723003	+	1	5_SpeGroup
iORF_196750	LL2011_011	SpC	0	45	ordered_Spar_16	722962	723006	+	1	4_divergent
iORF_196798	LL2011_011	SpC	0	74	ordered_Spar_16	724197	724270	-	1	5_SpeGroup
iORF_196800	LL2011_011	SpC	1	51	ordered_Spar_16	724220	724270	-	1	4_divergent
iORF_196763	LL2011_011	SpC	1	24	ordered_Spar_16	724300	724323	-	1	3_pPar
iORF_196764	LL2011_011	SpC	1	12	ordered_Spar_16	724327	724338	+	0	1_conserved
iORF_196765	LL2011_011	SpC	0	12	ordered_Spar_16	724335	724346	-	0	5_SpeGroup
iORF_196771	LL2011_011	SpC	1	75	ordered_Spar_16	724391	724465	-	1	5_SpeGroup
iORF_196772	LL2011_011	SpC	0	36	ordered_Spar_16	724426	724461	-	1	5_SpeGroup
iORF_196773	LL2011_011	SpC	1	48	ordered_Spar_16	724426	724473	-	1	4_divergent
iORF_196774	LL2011_011	SpC	1	15	ordered_Spar_16	724437	724451	+	0	4_divergent
iORF_196775	LL2011_011	SpC	0	21	ordered_Spar_16	724445	724465	-	1	5_SpeGroup
iORF_196776	LL2011_011	SpC	1	96	ordered_Spar_16	724460	724555	+	0	4_divergent
iORF_196777	LL2011_011	SpC	0	39	ordered_Spar_16	724524	724562	+	0	5_SpeGroup
iORF_196778	LL2011_011	SpC	0	54	ordered_Spar_16	724570	724623	+	0	5_SpeGroup
iORF_196780	LL2011_011	SpC	0	49	ordered_Spar_16	724620	724668	-	3	5_SpeGroup
iORF_196783	LL2011_011	SpC	0	30	ordered_Spar_16	724639	724668	-	2	7_ancest
iORF_196784	LL2011_011	SpC	1	42	ordered_Spar_16	724639	724680	-	2	4_divergent
iORF_196786	LL2011_011	SpC	0	18	ordered_Spar_16	724658	724675	-	0	4_divergent
iORF_196814	LL2011_011	SpC	0	50	ordered_Spar_16	725847	725896	-	2	5_SpeGroup
iORF_196858	LL2011_011	SpC	1	246	ordered_Spar_16	725849	726094	+	5	4_divergent
iORF_196801	LL2011_011	SpC	1	93	ordered_Spar_16	725856	725948	+	2	4_divergent
iORF_196817	LL2011_011	SpC	0	287	ordered_Spar_16	725870	726156	+	4	5_SpeGroup
iORF_196832	LL2011_011	SpC	0	24	ordered_Spar_16	725873	725896	-	1	5_SpeGroup
iORF_196845	LL2011_011	SpC	1	9	ordered_Spar_16	725875	725883	+	0	3_pPar
iORF_196871	LL2011_011	SpC	0	153	ordered_Spar_16	725898	726050	-	2	5_SpeGroup
iORF_196872	LL2011_011	SpC	0	171	ordered_Spar_16	725898	726068	-	3	6_polymorphic
iORF_196873	LL2011_011	SpC	1	201	ordered_Spar_16	725898	726098	-	3	6_polymorphic
iORF_196885	LL2011_011	SpC	1	36	ordered_Spar_16	725909	725944	-	0	3_pPar
iORF_196802	LL2011_011	SpC	1	42	ordered_Spar_16	725969	726010	-	2	3_pPar
iORF_196807	LL2011_011	SpC	0	62	ordered_Spar_16	726037	726098	-	1	5_SpeGroup
iORF_196809	LL2011_011	SpC	0	18	ordered_Spar_16	726081	726098	-	0	6_polymorphic
iORF_196830	LL2011_011	SpC	0	95	ordered_Spar_16	726133	726227	+	2	6_polymorphic
iORF_196860	LL2011_011	SpC	1	15	ordered_Spar_16	726277	726291	+	0	1_conserved
iORF_196867	LL2011_011	SpC	1	15	ordered_Spar_16	726363	726377	-	0	6_polymorphic
iORF_196868	LL2011_011	SpC	0	30	ordered_Spar_16	726363	726392	-	0	7_ancest
iORF_196870	LL2011_011	SpC	0	15	ordered_Spar_16	726378	726392	-	0	5_SpeGroup
iORF_196887	LL2011_011	SpC	0	21	ordered_Spar_16	731264	731284	+	0	5_SpeGroup
iORF_196907	LL2011_011	SpC	0	109	ordered_Spar_16	731299	731407	+	3	5_SpeGroup
iORF_196908	LL2011_011	SpC	1	84	ordered_Spar_16	731304	731387	-	1	4_divergent
iORF_196909	LL2011_011	SpC	0	90	ordered_Spar_16	731304	731393	-	1	5_SpeGroup
iORF_196888	LL2011_011	SpC	1	15	ordered_Spar_16	731359	731373	-	0	4_divergent
iORF_196889	LL2011_011	SpC	0	42	ordered_Spar_16	731359	731400	-	0	4_divergent
iORF_196891	LL2011_011	SpC	0	24	ordered_Spar_16	731372	731395	+	0	5_SpeGroup
iORF_196892	LL2011_011	SpC	0	66	ordered_Spar_16	731372	731437	+	8	6_polymorphic
iORF_196893	LL2011_011	SpC	1	96	ordered_Spar_16	731372	731467	+	8	6_polymorphic
iORF_196899	LL2011_011	SpC	0	60	ordered_Spar_16	731408	731467	+	1	5_SpeGroup
iORF_196900	LL2011_011	SpC	1	30	ordered_Spar_16	731416	731445	-	0	3_pPar
iORF_196915	LL2011_011	SpC	1	21	ordered_Spar_16	731982	732002	+	0	1_conserved
iORF_196916	LL2011_011	SpC	1	69	ordered_Spar_16	731992	732060	-	0	3_pPar
iORF_196944	LL2011_011	SpC	0	157	ordered_Spar_16	733895	734051	-	5	7_ancest
iORF_196954	LL2011_011	SpC	0	61	ordered_Spar_16	733930	733990	-	4	5_SpeGroup
iORF_196959	LL2011_011	SpC	1	24	ordered_Spar_16	733964	733987	-	0	4_divergent
iORF_196960	LL2011_011	SpC	0	62	ordered_Spar_16	733964	734025	-	5	5_SpeGroup
iORF_196923	LL2011_011	SpC	1	33	ordered_Spar_16	733989	734021	-	5	5_SpeGroup
iORF_196924	LL2011_011	SpC	0	63	ordered_Spar_16	733989	734051	-	5	7_ancest
iORF_196926	LL2011_011	SpC	0	36	ordered_Spar_16	733990	734025	-	4	5_SpeGroup
iORF_196928	LL2011_011	SpC	0	9	ordered_Spar_16	734009	734017	-	0	5_SpeGroup
iORF_196929	LL2011_011	SpC	1	21	ordered_Spar_16	734012	734032	+	0	3_pPar
iORF_196931	LL2011_011	SpC	0	84	ordered_Spar_16	734016	734099	+	0	5_SpeGroup
iORF_196937	LL2011_011	SpC	1	54	ordered_Spar_16	734046	734099	+	0	4_divergent
iORF_196938	LL2011_011	SpC	1	9	ordered_Spar_16	734061	734069	-	0	3_pPar
iORF_196939	LL2011_011	SpC	1	72	ordered_Spar_16	734068	734139	+	3	3_pPar
iORF_196941	LL2011_011	SpC	1	30	ordered_Spar_16	734076	734105	-	0	4_divergent
iORF_196942	LL2011_011	SpC	0	100	ordered_Spar_16	734076	734175	-	6	5_SpeGroup
iORF_196945	LL2011_011	SpC	0	24	ordered_Spar_16	734152	734175	-	0	5_SpeGroup
iORF_196946	LL2011_011	SpC	1	18	ordered_Spar_16	734158	734175	-	0	5_SpeGroup
iORF_196947	LL2011_011	SpC	1	12	ordered_Spar_16	734160	734171	+	0	1_conserved
iORF_196948	LL2011_011	SpC	1	12	ordered_Spar_16	734168	734179	-	0	3_pPar
iORF_196949	LL2011_011	SpC	1	27	ordered_Spar_16	734217	734243	-	0	3_pPar
iORF_196951	LL2011_011	SpC	1	12	ordered_Spar_16	734244	734255	-	0	4_divergent
iORF_196972	LL2011_011	SpC	1	33	ordered_Spar_16	737157	737189	-	0	3_pPar
iORF_196977	LL2011_011	SpC	1	42	ordered_Spar_16	737188	737229	+	1	3_pPar
iORF_196978	LL2011_011	SpC	0	30	ordered_Spar_16	737191	737220	-	1	5_SpeGroup
iORF_196983	LL2011_011	SpC	1	30	ordered_Spar_16	737231	737260	-	0	1_conserved
iORF_196971	LL2011_011	SpC	1	27	ordered_Spar_16	737253	737279	-	0	3_pPar
iORF_196973	LL2011_011	SpC	0	36	ordered_Spar_16	737312	737347	-	0	5_SpeGroup
iORF_196974	LL2011_011	SpC	1	108	ordered_Spar_16	737312	737419	-	2	4_divergent
iORF_196984	LL2011_011	SpC	0	27	ordered_Spar_16	738471	738497	-	0	5_SpeGroup
iORF_196985	LL2011_011	SpC	1	54	ordered_Spar_16	738536	738589	+	3	4_divergent
iORF_196986	LL2011_011	SpC	0	65	ordered_Spar_16	738536	738600	+	3	5_SpeGroup
iORF_196989	LL2011_011	SpC	1	15	ordered_Spar_16	738586	738600	+	0	4_divergent
iORF_197013	LL2011_011	SpC	1	18	ordered_Spar_16	740384	740401	-	1	3_pPar
iORF_197003	LL2011_011	SpC	1	45	ordered_Spar_16	740450	740494	-	0	3_pPar
iORF_197005	LL2011_011	SpC	1	9	ordered_Spar_16	740470	740478	+	0	3_pPar
iORF_197007	LL2011_011	SpC	0	38	ordered_Spar_16	740475	740512	+	0	4_divergent
iORF_197008	LL2011_011	SpC	1	42	ordered_Spar_16	740475	740516	+	0	5_SpeGroup
iORF_197028	LL2011_011	SpC	0	65	ordered_Spar_16	743251	743315	+	1	5_SpeGroup
iORF_197032	LL2011_011	SpC	1	15	ordered_Spar_16	743255	743269	+	0	3_pPar
iORF_197029	LL2011_011	SpC	1	18	ordered_Spar_16	743278	743295	+	1	4_divergent
iORF_197030	LL2011_011	SpC	1	21	ordered_Spar_16	743295	743315	+	0	4_divergent
iORF_197035	LL2011_011	SpC	1	24	ordered_Spar_16	743338	743361	+	0	3_pPar
iORF_197037	LL2011_011	SpC	1	12	ordered_Spar_16	743346	743357	+	0	3_pPar
iORF_197021	LL2011_011	SpC	1	21	ordered_Spar_16	743386	743406	+	0	4_divergent
iORF_197022	LL2011_011	SpC	1	9	ordered_Spar_16	743407	743415	-	0	5_SpeGroup
iORF_197023	LL2011_011	SpC	0	10	ordered_Spar_16	743407	743416	-	0	5_SpeGroup
iORF_197026	LL2011_011	SpC	1	24	ordered_Spar_16	743438	743461	-	0	5_SpeGroup
iORF_197027	LL2011_011	SpC	0	9	ordered_Spar_16	743455	743463	-	0	6_polymorphic
iORF_197079	LL2011_011	SpC	0	50	ordered_Spar_16	746407	746456	-	1	7_ancest
iORF_197082	LL2011_011	SpC	0	38	ordered_Spar_16	746409	746446	+	1	5_SpeGroup
iORF_197093	LL2011_011	SpC	1	21	ordered_Spar_16	746624	746644	-	0	3_pPar
iORF_197094	LL2011_011	SpC	1	12	ordered_Spar_16	746643	746654	+	0	3_pPar
iORF_197097	LL2011_011	SpC	1	36	ordered_Spar_16	746663	746698	+	1	4_divergent
iORF_197099	LL2011_011	SpC	0	30	ordered_Spar_16	746685	746714	+	5	5_SpeGroup
iORF_197101	LL2011_011	SpC	1	27	ordered_Spar_16	746714	746740	+	2	5_SpeGroup
iORF_197103	LL2011_011	SpC	0	112	ordered_Spar_16	746740	746851	+	9	5_SpeGroup
iORF_197104	LL2011_011	SpC	1	33	ordered_Spar_16	746759	746791	-	0	3_pPar
iORF_197138	LL2011_011	SpC	1	138	ordered_Spar_16	747777	747914	-	1	6_polymorphic
iORF_197141	LL2011_011	SpC	1	51	ordered_Spar_16	747799	747849	-	1	6_polymorphic
iORF_197142	LL2011_011	SpC	0	110	ordered_Spar_16	747799	747908	-	1	6_polymorphic
iORF_197143	LL2011_011	SpC	0	116	ordered_Spar_16	747799	747914	-	1	6_polymorphic
iORF_197148	LL2011_011	SpC	1	12	ordered_Spar_16	747818	747829	-	0	3_pPar
iORF_197112	LL2011_011	SpC	1	12	ordered_Spar_16	747857	747868	-	0	6_polymorphic
iORF_197175	LL2011_011	SpC	0	33	ordered_Spar_16	752050	752082	+	0	5_SpeGroup
iORF_197183	LL2011_011	SpC	0	12	ordered_Spar_16	752063	752074	+	0	5_SpeGroup
iORF_197184	LL2011_011	SpC	1	15	ordered_Spar_16	752063	752077	+	0	4_divergent
iORF_197188	LL2011_011	SpC	1	9	ordered_Spar_16	752074	752082	+	0	4_divergent
iORF_197181	LL2011_011	SpC	1	72	ordered_Spar_16	752453	752524	+	0	6_polymorphic
iORF_197182	LL2011_011	SpC	0	21	ordered_Spar_16	752460	752480	-	0	5_SpeGroup
iORF_197186	LL2011_011	SpC	1	12	ordered_Spar_16	752536	752547	-	0	3_pPar
iORF_197189	LL2011_011	SpC	1	18	ordered_Spar_16	752643	752660	-	1	4_divergent
iORF_197437	LL2011_011	SpC	0	181	ordered_Spar_16	760734	760914	+	18	5_SpeGroup
iORF_197446	LL2011_011	SpC	1	12	ordered_Spar_16	760747	760758	-	0	4_divergent
iORF_197450	LL2011_011	SpC	1	165	ordered_Spar_16	760750	760914	+	18	4_divergent
iORF_197451	LL2011_011	SpC	0	21	ordered_Spar_16	760750	760770	+	0	6_polymorphic
iORF_197426	LL2011_011	SpC	0	125	ordered_Spar_16	760803	760927	+	7	5_SpeGroup
iORF_197429	LL2011_011	SpC	0	12	ordered_Spar_16	760856	760867	+	1	5_SpeGroup
iORF_197436	LL2011_011	SpC	0	32	ordered_Spar_16	760921	760952	+	1	6_polymorphic
iORF_197438	LL2011_011	SpC	1	15	ordered_Spar_16	760949	760963	+	0	4_divergent
iORF_197463	LL2011_011	SpC	1	9	ordered_Spar_16	763923	763931	+	0	5_SpeGroup
iORF_197467	LL2011_011	SpC	0	21	ordered_Spar_16	763923	763943	+	0	4_divergent
iORF_197490	LL2011_011	SpC	1	48	ordered_Spar_16	763987	764034	+	0	3_pPar
iORF_197458	LL2011_011	SpC	0	32	ordered_Spar_16	764045	764076	+	2	5_SpeGroup
iORF_197459	LL2011_011	SpC	1	81	ordered_Spar_16	764045	764125	+	2	5_SpeGroup
iORF_197460	LL2011_011	SpC	0	91	ordered_Spar_16	764045	764135	+	2	5_SpeGroup
iORF_197461	LL2011_011	SpC	1	12	ordered_Spar_16	764068	764079	+	0	4_divergent
iORF_197464	LL2011_011	SpC	0	18	ordered_Spar_16	764149	764166	+	0	5_SpeGroup
iORF_197466	LL2011_011	SpC	1	135	ordered_Spar_16	764149	764283	+	0	4_divergent
iORF_197468	LL2011_011	SpC	1	39	ordered_Spar_16	764280	764318	-	0	4_divergent
iORF_197470	LL2011_011	SpC	0	33	ordered_Spar_16	764286	764318	-	0	5_SpeGroup
iORF_197471	LL2011_011	SpC	0	36	ordered_Spar_16	764293	764328	-	0	5_SpeGroup
iORF_197472	LL2011_011	SpC	0	47	ordered_Spar_16	764298	764344	+	1	5_SpeGroup
iORF_197473	LL2011_011	SpC	1	135	ordered_Spar_16	764298	764432	+	1	4_divergent
iORF_197474	LL2011_011	SpC	0	26	ordered_Spar_16	764306	764331	+	1	5_SpeGroup
iORF_197475	LL2011_011	SpC	1	27	ordered_Spar_16	764306	764332	+	1	4_divergent
iORF_197478	LL2011_011	SpC	1	39	ordered_Spar_16	764317	764355	+	1	5_SpeGroup
iORF_197481	LL2011_011	SpC	0	116	ordered_Spar_16	764317	764432	+	1	7_ancest
iORF_197484	LL2011_011	SpC	1	24	ordered_Spar_16	764372	764395	+	0	3_pPar
iORF_197486	LL2011_011	SpC	1	42	ordered_Spar_16	764403	764444	-	0	3_pPar
iORF_197487	LL2011_011	SpC	1	18	ordered_Spar_16	764405	764422	+	0	1_conserved
iORF_197488	LL2011_011	SpC	0	9	ordered_Spar_16	764449	764457	-	0	5_SpeGroup
iORF_197516	LL2011_011	SpC	0	114	ordered_Spar_16	767088	767201	+	7	6_polymorphic
iORF_197518	LL2011_011	SpC	0	96	ordered_Spar_16	767111	767206	+	7	5_SpeGroup
iORF_197519	LL2011_011	SpC	0	240	ordered_Spar_16	767129	767368	-	7	6_polymorphic
iORF_197492	LL2011_011	SpC	1	12	ordered_Spar_16	767207	767218	+	0	1_conserved
iORF_197493	LL2011_011	SpC	0	71	ordered_Spar_16	767222	767292	-	0	5_SpeGroup
iORF_197494	LL2011_011	SpC	1	147	ordered_Spar_16	767222	767368	-	0	6_polymorphic
iORF_197495	LL2011_011	SpC	1	126	ordered_Spar_16	767251	767376	+	1	4_divergent
iORF_197496	LL2011_011	SpC	0	141	ordered_Spar_16	767251	767391	+	1	5_SpeGroup
iORF_197497	LL2011_011	SpC	0	111	ordered_Spar_16	767258	767368	-	0	7_ancest
iORF_197499	LL2011_011	SpC	1	72	ordered_Spar_16	767261	767332	+	0	6_polymorphic
iORF_197500	LL2011_011	SpC	0	93	ordered_Spar_16	767261	767353	+	0	6_polymorphic
iORF_197501	LL2011_011	SpC	0	60	ordered_Spar_16	767292	767351	-	0	5_SpeGroup
iORF_197502	LL2011_011	SpC	1	36	ordered_Spar_16	767316	767351	-	0	4_divergent
iORF_197510	LL2011_011	SpC	1	69	ordered_Spar_16	767367	767435	+	1	3_pPar
iORF_197511	LL2011_011	SpC	0	48	ordered_Spar_16	767381	767428	-	0	4_divergent
iORF_197514	LL2011_011	SpC	1	27	ordered_Spar_16	767395	767421	+	0	1_conserved
iORF_197515	LL2011_011	SpC	1	42	ordered_Spar_16	767448	767489	-	0	1_conserved
iORF_197532	LL2011_011	SpC	1	39	ordered_Spar_16	768879	768917	-	1	5_SpeGroup
iORF_197543	LL2011_011	SpC	1	15	ordered_Spar_16	769549	769563	+	0	3_pPar
iORF_197546	LL2011_011	SpC	0	57	ordered_Spar_16	769624	769680	-	0	5_SpeGroup
iORF_197547	LL2011_011	SpC	1	15	ordered_Spar_16	769668	769682	+	0	3_pPar
iORF_197548	LL2011_011	SpC	1	45	ordered_Spar_16	769686	769730	-	0	3_pPar
iORF_197551	LL2011_011	SpC	1	9	ordered_Spar_16	769727	769735	-	0	3_pPar
iORF_197552	LL2011_011	SpC	1	66	ordered_Spar_16	769732	769797	-	0	4_divergent
iORF_197553	LL2011_011	SpC	1	33	ordered_Spar_16	769752	769784	+	0	4_divergent
iORF_197554	LL2011_011	SpC	1	24	ordered_Spar_16	769756	769779	+	0	1_conserved
iORF_197555	LL2011_011	SpC	1	51	ordered_Spar_16	769764	769814	-	0	4_divergent
iORF_197556	LL2011_011	SpC	0	9	ordered_Spar_16	769776	769784	+	0	5_SpeGroup
iORF_197557	LL2011_011	SpC	1	27	ordered_Spar_16	769798	769824	-	0	4_divergent
iORF_197560	LL2011_011	SpC	1	48	ordered_Spar_16	769833	769880	-	1	3_pPar
iORF_197568	LL2011_011	SpC	1	18	ordered_Spar_16	771240	771257	-	0	1_conserved
iORF_197633	LL2011_011	SpC	1	12	ordered_Spar_16	771260	771271	-	0	6_polymorphic
iORF_197635	LL2011_011	SpC	0	45	ordered_Spar_16	771260	771304	-	1	6_polymorphic
iORF_197647	LL2011_011	SpC	1	15	ordered_Spar_16	771265	771279	-	0	1_conserved
iORF_197716	LL2011_011	SpC	1	12	ordered_Spar_16	771287	771298	+	1	3_pPar
iORF_197803	LL2011_011	SpC	0	33	ordered_Spar_16	771312	771344	+	0	5_SpeGroup
iORF_197804	LL2011_011	SpC	1	72	ordered_Spar_16	771312	771383	+	1	6_polymorphic
iORF_197805	LL2011_011	SpC	0	89	ordered_Spar_16	771312	771400	+	1	6_polymorphic
iORF_197806	LL2011_011	SpC	0	99	ordered_Spar_16	771312	771410	+	1	6_polymorphic
iORF_197811	LL2011_011	SpC	0	56	ordered_Spar_16	771326	771381	-	1	6_polymorphic
iORF_197562	LL2011_011	SpC	0	18	ordered_Spar_16	771331	771348	-	0	6_polymorphic
iORF_197563	LL2011_011	SpC	1	51	ordered_Spar_16	771331	771381	-	1	6_polymorphic
iORF_197574	LL2011_011	SpC	1	51	ordered_Spar_16	771367	771417	+	0	3_pPar
iORF_197578	LL2011_011	SpC	0	21	ordered_Spar_16	771380	771400	+	0	6_polymorphic
iORF_197580	LL2011_011	SpC	1	12	ordered_Spar_16	771387	771398	-	0	4_divergent
iORF_197588	LL2011_011	SpC	1	39	ordered_Spar_16	771407	771445	-	3	1_conserved
iORF_197778	LL2011_011	SpC	1	21	ordered_Spar_16	771928	771948	-	0	5_SpeGroup
iORF_197779	LL2011_011	SpC	1	15	ordered_Spar_16	771930	771944	+	0	4_divergent
iORF_197780	LL2011_011	SpC	0	33	ordered_Spar_16	771930	771962	+	4	5_SpeGroup
iORF_197782	LL2011_011	SpC	1	21	ordered_Spar_16	771976	771996	-	0	4_divergent
iORF_197783	LL2011_011	SpC	1	30	ordered_Spar_16	771978	772007	+	0	4_divergent
iORF_197784	LL2011_011	SpC	0	51	ordered_Spar_16	771978	772028	+	0	6_polymorphic
iORF_197787	LL2011_011	SpC	1	54	ordered_Spar_16	771993	772046	-	0	3_pPar
iORF_197788	LL2011_011	SpC	0	172	ordered_Spar_16	771993	772164	-	1	7_ancest
iORF_197790	LL2011_011	SpC	0	30	ordered_Spar_16	771997	772026	-	0	5_SpeGroup
iORF_197791	LL2011_011	SpC	1	39	ordered_Spar_16	772028	772066	+	0	5_SpeGroup
iORF_197793	LL2011_011	SpC	1	66	ordered_Spar_16	772036	772101	+	0	5_SpeGroup
iORF_197794	LL2011_011	SpC	1	102	ordered_Spar_16	772063	772164	-	1	5_SpeGroup
iORF_197796	LL2011_011	SpC	0	80	ordered_Spar_16	772085	772164	-	1	5_SpeGroup
iORF_197798	LL2011_011	SpC	0	46	ordered_Spar_16	772119	772164	-	0	5_SpeGroup
iORF_197800	LL2011_011	SpC	0	9	ordered_Spar_16	772187	772195	-	0	5_SpeGroup
iORF_197801	LL2011_011	SpC	1	24	ordered_Spar_16	772194	772217	+	0	1_conserved
iORF_197825	LL2011_011	SpC	1	18	ordered_Spar_16	773138	773155	+	0	3_pPar
iORF_197826	LL2011_011	SpC	1	69	ordered_Spar_16	773142	773210	-	0	6_polymorphic
iORF_197828	LL2011_011	SpC	0	55	ordered_Spar_16	773156	773210	-	0	6_polymorphic
iORF_197816	LL2011_011	SpC	1	51	ordered_Spar_16	773231	773281	+	1	3_pPar
iORF_197817	LL2011_011	SpC	1	60	ordered_Spar_16	773238	773297	-	4	5_SpeGroup
iORF_197819	LL2011_011	SpC	1	12	ordered_Spar_16	773254	773265	-	0	3_pPar
iORF_197821	LL2011_011	SpC	0	24	ordered_Spar_16	773284	773307	+	3	5_SpeGroup
iORF_197823	LL2011_011	SpC	0	12	ordered_Spar_16	773345	773356	+	0	5_SpeGroup
iORF_197872	LL2011_011	SpC	0	115	ordered_Spar_16	774391	774505	-	1	5_SpeGroup
iORF_197873	LL2011_011	SpC	1	18	ordered_Spar_16	774391	774408	-	0	4_divergent
iORF_197866	LL2011_011	SpC	0	58	ordered_Spar_16	774437	774494	+	0	5_SpeGroup
iORF_197867	LL2011_011	SpC	1	87	ordered_Spar_16	774437	774523	+	1	4_divergent
iORF_197870	LL2011_011	SpC	1	9	ordered_Spar_16	774456	774464	-	0	4_divergent
iORF_197871	LL2011_011	SpC	1	45	ordered_Spar_16	774461	774505	-	0	4_divergent
iORF_197829	LL2011_011	SpC	0	33	ordered_Spar_16	774491	774523	+	1	5_SpeGroup
iORF_197831	LL2011_011	SpC	1	78	ordered_Spar_16	774502	774579	-	2	3_pPar
iORF_197832	LL2011_011	SpC	1	15	ordered_Spar_16	774507	774521	-	0	3_pPar
iORF_197836	LL2011_011	SpC	1	60	ordered_Spar_16	774570	774629	-	0	4_divergent
iORF_197838	LL2011_011	SpC	0	21	ordered_Spar_16	774578	774598	+	0	5_SpeGroup
iORF_197839	LL2011_011	SpC	1	27	ordered_Spar_16	774578	774604	+	0	5_SpeGroup
iORF_197840	LL2011_011	SpC	0	36	ordered_Spar_16	774578	774613	+	0	5_SpeGroup
iORF_197841	LL2011_011	SpC	1	57	ordered_Spar_16	774586	774642	+	0	1_conserved
iORF_197844	LL2011_011	SpC	1	21	ordered_Spar_16	774639	774659	-	0	3_pPar
iORF_197846	LL2011_011	SpC	0	36	ordered_Spar_16	774654	774689	+	0	5_SpeGroup
iORF_197847	LL2011_011	SpC	0	45	ordered_Spar_16	774665	774709	-	1	5_SpeGroup
iORF_197849	LL2011_011	SpC	0	40	ordered_Spar_16	774670	774709	-	1	5_SpeGroup
iORF_197850	LL2011_011	SpC	0	39	ordered_Spar_16	774671	774709	-	1	7_ancest
iORF_197853	LL2011_011	SpC	1	24	ordered_Spar_16	774686	774709	-	1	5_SpeGroup
iORF_197854	LL2011_011	SpC	1	39	ordered_Spar_16	774689	774727	+	1	4_divergent
iORF_197855	LL2011_011	SpC	0	61	ordered_Spar_16	774689	774749	+	1	5_SpeGroup
iORF_197857	LL2011_011	SpC	0	15	ordered_Spar_16	774713	774727	+	0	5_SpeGroup
iORF_197858	LL2011_011	SpC	1	12	ordered_Spar_16	774738	774749	+	0	4_divergent
iORF_197859	LL2011_011	SpC	1	24	ordered_Spar_16	774746	774769	-	0	4_divergent
iORF_197860	LL2011_011	SpC	0	56	ordered_Spar_16	774746	774801	-	1	5_SpeGroup
iORF_197861	LL2011_011	SpC	1	36	ordered_Spar_16	774766	774801	-	1	5_SpeGroup
iORF_197863	LL2011_011	SpC	1	57	ordered_Spar_16	774768	774824	+	1	4_divergent
iORF_197864	LL2011_011	SpC	0	65	ordered_Spar_16	774768	774832	+	3	5_SpeGroup
iORF_197865	LL2011_011	SpC	1	18	ordered_Spar_16	774813	774830	-	2	3_pPar
iORF_197900	LL2011_011	SpC	1	12	ordered_Spar_16	776552	776563	+	0	3_pPar
iORF_197877	LL2011_011	SpC	1	9	ordered_Spar_16	776560	776568	+	0	3_pPar
iORF_197894	LL2011_011	SpC	0	134	ordered_Spar_16	776570	776703	-	20	5_SpeGroup
iORF_197898	LL2011_011	SpC	1	9	ordered_Spar_16	776585	776593	+	0	4_divergent
iORF_197902	LL2011_011	SpC	1	165	ordered_Spar_16	776611	776775	-	16	5_SpeGroup
iORF_197903	LL2011_011	SpC	0	88	ordered_Spar_16	776616	776703	-	15	6_polymorphic
iORF_197904	LL2011_011	SpC	0	160	ordered_Spar_16	776616	776775	-	16	6_polymorphic
iORF_197878	LL2011_011	SpC	1	15	ordered_Spar_16	776679	776693	+	0	3_pPar
iORF_197885	LL2011_011	SpC	0	76	ordered_Spar_16	776700	776775	-	1	5_SpeGroup
iORF_197886	LL2011_011	SpC	1	15	ordered_Spar_16	776702	776716	+	0	1_conserved
iORF_197889	LL2011_011	SpC	1	24	ordered_Spar_16	776721	776744	+	0	4_divergent
iORF_197890	LL2011_011	SpC	0	31	ordered_Spar_16	776721	776751	+	0	5_SpeGroup
iORF_197891	LL2011_011	SpC	1	15	ordered_Spar_16	776737	776751	+	0	6_polymorphic
iORF_197892	LL2011_011	SpC	1	42	ordered_Spar_16	776741	776782	+	1	4_divergent
iORF_197918	LL2011_011	SpC	0	9	ordered_Spar_16	779487	779495	+	0	5_SpeGroup
iORF_197919	LL2011_011	SpC	1	24	ordered_Spar_16	779492	779515	-	1	3_pPar
iORF_197909	LL2011_011	SpC	1	69	ordered_Spar_16	779559	779627	-	0	5_SpeGroup
iORF_197911	LL2011_011	SpC	0	61	ordered_Spar_16	779567	779627	-	0	5_SpeGroup
iORF_197912	LL2011_011	SpC	0	111	ordered_Spar_16	779643	779753	-	0	5_SpeGroup
iORF_197913	LL2011_011	SpC	1	63	ordered_Spar_16	779662	779724	-	0	1_conserved
iORF_197914	LL2011_011	SpC	0	54	ordered_Spar_16	779723	779776	+	0	4_divergent
iORF_197915	LL2011_011	SpC	1	30	ordered_Spar_16	779724	779753	-	0	4_divergent
iORF_197916	LL2011_011	SpC	1	42	ordered_Spar_16	779735	779776	+	0	6_polymorphic
iORF_197941	LL2011_011	SpC	1	39	ordered_Spar_16	780519	780557	-	0	5_SpeGroup
iORF_197942	LL2011_011	SpC	1	45	ordered_Spar_16	780521	780565	+	0	1_conserved
iORF_197943	LL2011_011	SpC	1	18	ordered_Spar_16	780536	780553	-	0	4_divergent
iORF_197931	LL2011_011	SpC	0	74	ordered_Spar_16	780568	780641	-	3	4_divergent
iORF_197933	LL2011_011	SpC	1	12	ordered_Spar_16	780611	780622	+	0	1_conserved
iORF_197936	LL2011_011	SpC	1	75	ordered_Spar_16	780638	780712	-	2	3_pPar
iORF_197937	LL2011_011	SpC	0	45	ordered_Spar_16	780711	780755	+	9	5_SpeGroup
iORF_197945	LL2011_011	SpC	0	155	ordered_Spar_16	781783	781937	-	7	5_SpeGroup
iORF_197972	LL2011_011	SpC	1	108	ordered_Spar_16	781786	781893	+	4	4_divergent
iORF_197973	LL2011_011	SpC	0	133	ordered_Spar_16	781786	781918	+	7	5_SpeGroup
iORF_197961	LL2011_011	SpC	1	12	ordered_Spar_16	781814	781825	+	0	1_conserved
iORF_197978	LL2011_011	SpC	1	111	ordered_Spar_16	781827	781937	-	7	5_SpeGroup
iORF_197979	LL2011_011	SpC	0	120	ordered_Spar_16	781827	781946	-	7	7_ancest
iORF_197981	LL2011_011	SpC	0	30	ordered_Spar_16	781827	781856	-	0	4_divergent
iORF_197987	LL2011_011	SpC	1	27	ordered_Spar_16	781842	781868	+	1	5_SpeGroup
iORF_197991	LL2011_011	SpC	0	76	ordered_Spar_16	781871	781946	-	6	5_SpeGroup
iORF_197946	LL2011_011	SpC	1	9	ordered_Spar_16	781895	781903	+	0	4_divergent
iORF_197949	LL2011_011	SpC	0	9	ordered_Spar_16	781961	781969	-	0	5_SpeGroup
iORF_197950	LL2011_011	SpC	1	39	ordered_Spar_16	781961	781999	-	7	4_divergent
iORF_197951	LL2011_011	SpC	0	66	ordered_Spar_16	781987	782052	+	8	5_SpeGroup
iORF_197954	LL2011_011	SpC	1	42	ordered_Spar_16	782021	782062	+	0	3_pPar
iORF_197957	LL2011_011	SpC	1	27	ordered_Spar_16	782063	782089	-	1	4_divergent
iORF_197958	LL2011_011	SpC	0	68	ordered_Spar_16	782063	782130	-	2	5_SpeGroup
iORF_197960	LL2011_011	SpC	1	45	ordered_Spar_16	782086	782130	-	1	4_divergent
iORF_197962	LL2011_011	SpC	0	32	ordered_Spar_16	782090	782121	+	1	5_SpeGroup
iORF_197963	LL2011_011	SpC	0	51	ordered_Spar_16	782090	782140	+	1	5_SpeGroup
iORF_197964	LL2011_011	SpC	1	75	ordered_Spar_16	782090	782164	+	1	5_SpeGroup
iORF_197966	LL2011_011	SpC	0	9	ordered_Spar_16	782130	782138	-	0	5_SpeGroup
iORF_197967	LL2011_011	SpC	1	57	ordered_Spar_16	782130	782186	-	0	4_divergent
iORF_197968	LL2011_011	SpC	1	24	ordered_Spar_16	782135	782158	-	0	5_SpeGroup
iORF_197970	LL2011_011	SpC	0	21	ordered_Spar_16	782168	782188	+	0	4_divergent
iORF_197971	LL2011_011	SpC	1	18	ordered_Spar_16	782171	782188	+	0	5_SpeGroup
iORF_197974	LL2011_011	SpC	1	105	ordered_Spar_16	782180	782284	-	1	4_divergent
iORF_197975	LL2011_011	SpC	1	15	ordered_Spar_16	782185	782199	+	0	3_pPar
iORF_197977	LL2011_011	SpC	0	74	ordered_Spar_16	782211	782284	-	1	7_ancest
iORF_197980	LL2011_011	SpC	0	12	ordered_Spar_16	782218	782229	+	0	5_SpeGroup
iORF_197984	LL2011_011	SpC	0	16	ordered_Spar_16	782269	782284	-	0	5_SpeGroup
iORF_197985	LL2011_011	SpC	1	30	ordered_Spar_16	782351	782380	+	4	5_SpeGroup
iORF_197986	LL2011_011	SpC	0	41	ordered_Spar_16	782351	782391	+	4	4_divergent
iORF_197993	LL2011_011	SpC	0	15	ordered_Spar_16	785844	785858	-	0	5_SpeGroup
iORF_197994	LL2011_011	SpC	1	9	ordered_Spar_16	785848	785856	-	0	4_divergent
iORF_197997	LL2011_011	SpC	0	131	ordered_Spar_16	785863	785993	-	6	5_SpeGroup
iORF_197998	LL2011_011	SpC	0	123	ordered_Spar_16	785871	785993	-	6	6_polymorphic
iORF_197999	LL2011_011	SpC	0	59	ordered_Spar_16	785874	785932	-	6	5_SpeGroup
iORF_198002	LL2011_011	SpC	1	120	ordered_Spar_16	785874	785993	-	6	6_polymorphic
iORF_198006	LL2011_011	SpC	0	112	ordered_Spar_16	785882	785993	-	6	5_SpeGroup
iORF_198008	LL2011_011	SpC	1	27	ordered_Spar_16	785906	785932	-	4	4_divergent
iORF_198009	LL2011_011	SpC	1	15	ordered_Spar_16	785910	785924	+	3	5_SpeGroup
iORF_198011	LL2011_011	SpC	0	48	ordered_Spar_16	785970	786017	+	1	6_polymorphic
iORF_198012	LL2011_011	SpC	1	57	ordered_Spar_16	785970	786026	+	1	6_polymorphic
iORF_198014	LL2011_011	SpC	0	148	ordered_Spar_16	785970	786117	+	2	5_SpeGroup
iORF_198015	LL2011_011	SpC	1	57	ordered_Spar_16	785990	786046	-	1	6_polymorphic
iORF_198019	LL2011_011	SpC	1	78	ordered_Spar_16	786017	786094	+	1	4_divergent
iORF_198020	LL2011_011	SpC	0	101	ordered_Spar_16	786017	786117	+	1	5_SpeGroup
iORF_198024	LL2011_011	SpC	1	18	ordered_Spar_16	786104	786121	+	0	6_polymorphic
iORF_198025	LL2011_011	SpC	0	21	ordered_Spar_16	786104	786124	+	0	6_polymorphic
iORF_198027	LL2011_011	SpC	0	52	ordered_Spar_16	786118	786169	+	0	5_SpeGroup
iORF_198056	LL2011_011	SpC	0	138	ordered_Spar_16	787085	787222	-	0	5_SpeGroup
iORF_198058	LL2011_011	SpC	1	96	ordered_Spar_16	787088	787183	+	0	4_divergent
iORF_198031	LL2011_011	SpC	0	69	ordered_Spar_16	787115	787183	+	0	4_divergent
iORF_198032	LL2011_011	SpC	1	102	ordered_Spar_16	787121	787222	-	0	4_divergent
iORF_198033	LL2011_011	SpC	1	60	ordered_Spar_16	787180	787239	-	0	4_divergent
iORF_198034	LL2011_011	SpC	1	36	ordered_Spar_16	787194	787229	-	0	4_divergent
iORF_198035	LL2011_011	SpC	0	153	ordered_Spar_16	787194	787346	-	2	5_SpeGroup
iORF_198037	LL2011_011	SpC	1	60	ordered_Spar_16	787221	787280	+	0	3_pPar
iORF_198038	LL2011_011	SpC	1	15	ordered_Spar_16	787229	787243	-	0	3_pPar
iORF_198042	LL2011_011	SpC	1	51	ordered_Spar_16	787296	787346	-	2	4_divergent
iORF_198044	LL2011_011	SpC	1	27	ordered_Spar_16	787324	787350	-	2	3_pPar
iORF_198045	LL2011_011	SpC	1	15	ordered_Spar_16	787345	787359	+	0	3_pPar
iORF_198048	LL2011_011	SpC	1	12	ordered_Spar_16	787372	787383	-	0	3_pPar
iORF_198049	LL2011_011	SpC	0	69	ordered_Spar_16	787376	787444	-	0	5_SpeGroup
iORF_198050	LL2011_011	SpC	1	84	ordered_Spar_16	787376	787459	-	0	4_divergent
iORF_198054	LL2011_011	SpC	1	42	ordered_Spar_16	787465	787506	-	0	1_conserved
iORF_198061	LL2011_011	SpC	1	15	ordered_Spar_16	795038	795052	+	0	1_conserved
iORF_198068	LL2011_011	SpC	1	129	ordered_Spar_16	795064	795192	-	11	6_polymorphic
iORF_198070	LL2011_011	SpC	0	106	ordered_Spar_16	795087	795192	-	11	6_polymorphic
iORF_198073	LL2011_011	SpC	0	72	ordered_Spar_16	795092	795163	+	8	5_SpeGroup
iORF_198074	LL2011_011	SpC	0	28	ordered_Spar_16	795092	795119	+	1	6_polymorphic
iORF_198076	LL2011_011	SpC	1	81	ordered_Spar_16	795116	795196	-	11	4_divergent
iORF_198064	LL2011_011	SpC	0	44	ordered_Spar_16	795161	795204	+	4	5_SpeGroup
iORF_198067	LL2011_011	SpC	1	54	ordered_Spar_16	795196	795249	-	0	5_SpeGroup
iORF_198258	LL2011_011	SpC	0	41	ordered_Spar_16	798533	798573	+	1	6_polymorphic
iORF_198260	LL2011_011	SpC	1	12	ordered_Spar_16	798540	798551	+	1	5_SpeGroup
iORF_198261	LL2011_011	SpC	0	29	ordered_Spar_16	798540	798568	+	1	6_polymorphic
iORF_198262	LL2011_011	SpC	0	139	ordered_Spar_16	798540	798678	+	4	5_SpeGroup
iORF_198265	LL2011_011	SpC	0	9	ordered_Spar_16	798565	798573	+	0	6_polymorphic
iORF_198266	LL2011_011	SpC	0	8	ordered_Spar_16	798570	798577	-	1	5_SpeGroup
iORF_198269	LL2011_011	SpC	1	42	ordered_Spar_16	798587	798628	-	1	4_divergent
iORF_198271	LL2011_011	SpC	0	12	ordered_Spar_16	798617	798628	-	0	5_SpeGroup
iORF_198272	LL2011_011	SpC	1	57	ordered_Spar_16	798622	798678	+	0	5_SpeGroup
iORF_198275	LL2011_011	SpC	0	196	ordered_Spar_16	798622	798817	+	0	5_SpeGroup
iORF_198278	LL2011_011	SpC	1	33	ordered_Spar_16	798683	798715	-	0	5_SpeGroup
iORF_198280	LL2011_011	SpC	0	139	ordered_Spar_16	798714	798852	-	0	5_SpeGroup
iORF_198281	LL2011_011	SpC	1	114	ordered_Spar_16	798739	798852	-	0	4_divergent
iORF_198282	LL2011_011	SpC	1	108	ordered_Spar_16	798741	798848	+	0	4_divergent
iORF_198284	LL2011_011	SpC	0	21	ordered_Spar_16	798797	798817	+	0	5_SpeGroup
iORF_198285	LL2011_011	SpC	1	9	ordered_Spar_16	798830	798838	+	0	3_pPar
iORF_198288	LL2011_011	SpC	0	18	ordered_Spar_16	798864	798881	-	0	5_SpeGroup
iORF_198289	LL2011_011	SpC	1	9	ordered_Spar_16	798873	798881	-	0	4_divergent
iORF_198292	LL2011_011	SpC	1	33	ordered_Spar_16	798880	798912	+	0	1_conserved
iORF_198293	LL2011_011	SpC	1	15	ordered_Spar_16	798887	798901	-	0	3_pPar
iORF_198296	LL2011_011	SpC	1	60	ordered_Spar_16	798896	798955	+	2	3_pPar
iORF_198297	LL2011_011	SpC	1	33	ordered_Spar_16	798915	798947	-	2	4_divergent
iORF_198298	LL2011_011	SpC	0	126	ordered_Spar_16	798915	799040	-	2	5_SpeGroup
iORF_198299	LL2011_011	SpC	0	81	ordered_Spar_16	798952	799032	+	0	5_SpeGroup
iORF_198300	LL2011_011	SpC	1	102	ordered_Spar_16	798952	799053	+	0	4_divergent
iORF_198302	LL2011_011	SpC	0	15	ordered_Spar_16	799039	799053	+	0	5_SpeGroup
iORF_198303	LL2011_011	SpC	1	138	ordered_Spar_16	799088	799225	-	1	3_pPar
iORF_198304	LL2011_011	SpC	1	78	ordered_Spar_16	799132	799209	-	0	1_conserved
iORF_198306	LL2011_011	SpC	1	33	ordered_Spar_16	799156	799188	+	0	1_conserved
iORF_198309	LL2011_011	SpC	1	33	ordered_Spar_16	799218	799250	+	0	3_pPar
iORF_198311	LL2011_011	SpC	1	15	ordered_Spar_16	799420	799434	-	0	4_divergent
iORF_198314	LL2011_011	SpC	0	9	ordered_Spar_16	799546	799554	-	0	5_SpeGroup
iORF_198317	LL2011_011	SpC	0	67	ordered_Spar_16	799575	799641	-	3	5_SpeGroup
iORF_198318	LL2011_011	SpC	0	117	ordered_Spar_16	799575	799691	-	3	5_SpeGroup
iORF_198320	LL2011_011	SpC	1	54	ordered_Spar_16	799638	799691	-	1	4_divergent
iORF_198323	LL2011_011	SpC	1	15	ordered_Spar_16	799731	799745	-	0	3_pPar
iORF_198388	LL2011_011	SpC	1	27	ordered_Spar_16	801313	801339	-	0	1_conserved
iORF_198405	LL2011_011	SpC	1	39	ordered_Spar_16	801329	801367	-	0	6_polymorphic
iORF_198408	LL2011_011	SpC	1	12	ordered_Spar_16	801332	801343	+	0	4_divergent
iORF_198409	LL2011_011	SpC	1	15	ordered_Spar_16	801336	801350	-	0	5_SpeGroup
iORF_198415	LL2011_011	SpC	1	114	ordered_Spar_16	801349	801462	+	2	4_divergent
iORF_198416	LL2011_011	SpC	0	121	ordered_Spar_16	801349	801469	+	2	5_SpeGroup
iORF_198428	LL2011_011	SpC	1	66	ordered_Spar_16	801361	801426	-	0	3_pPar
iORF_198434	LL2011_011	SpC	1	12	ordered_Spar_16	801374	801385	-	0	1_conserved
iORF_198374	LL2011_011	SpC	1	36	ordered_Spar_16	801423	801458	-	2	4_divergent
iORF_198375	LL2011_011	SpC	0	22	ordered_Spar_16	801437	801458	-	2	5_SpeGroup
iORF_198377	LL2011_011	SpC	1	27	ordered_Spar_16	801488	801514	-	1	3_pPar
iORF_198386	LL2011_011	SpC	1	18	ordered_Spar_16	801594	801611	+	1	3_pPar
iORF_198392	LL2011_011	SpC	1	9	ordered_Spar_16	801670	801678	+	0	3_pPar
iORF_198393	LL2011_011	SpC	0	48	ordered_Spar_16	801673	801720	-	1	6_polymorphic
iORF_198396	LL2011_011	SpC	1	33	ordered_Spar_16	801697	801729	+	1	3_pPar
iORF_198398	LL2011_011	SpC	1	15	ordered_Spar_16	801706	801720	-	1	6_polymorphic
iORF_198419	LL2011_011	SpC	1	15	ordered_Spar_16	801880	801894	+	0	5_SpeGroup
iORF_198903	LL2011_011	SpC	1	51	ordered_Spar_16	809878	809928	-	2	6_polymorphic
iORF_198904	LL2011_011	SpC	0	52	ordered_Spar_16	809878	809929	-	2	5_SpeGroup
iORF_198924	LL2011_011	SpC	0	27	ordered_Spar_16	809902	809928	-	1	6_polymorphic
iORF_198967	LL2011_011	SpC	0	12	ordered_Spar_16	809946	809957	+	0	5_SpeGroup
iORF_199008	LL2011_011	SpC	1	15	ordered_Spar_16	810061	810075	+	0	1_conserved
iORF_199056	LL2011_011	SpC	1	12	ordered_Spar_16	810332	810343	-	0	4_divergent
iORF_199057	LL2011_011	SpC	0	44	ordered_Spar_16	810332	810375	-	1	5_SpeGroup
iORF_199059	LL2011_011	SpC	0	14	ordered_Spar_16	810342	810355	+	1	7_ancest
iORF_199127	LL2011_011	SpC	1	81	ordered_Spar_16	815019	815099	-	3	5_SpeGroup
iORF_199140	LL2011_011	SpC	0	66	ordered_Spar_16	815034	815099	-	3	5_SpeGroup
iORF_199146	LL2011_011	SpC	0	53	ordered_Spar_16	815047	815099	-	3	5_SpeGroup
iORF_199151	LL2011_011	SpC	1	21	ordered_Spar_16	815058	815078	+	0	3_pPar
iORF_199100	LL2011_011	SpC	0	21	ordered_Spar_16	815091	815111	+	0	6_polymorphic
iORF_199101	LL2011_011	SpC	0	30	ordered_Spar_16	815091	815120	+	0	5_SpeGroup
iORF_199102	LL2011_011	SpC	1	126	ordered_Spar_16	815091	815216	+	2	6_polymorphic
iORF_199103	LL2011_011	SpC	0	198	ordered_Spar_16	815091	815288	+	2	5_SpeGroup
iORF_199104	LL2011_011	SpC	1	45	ordered_Spar_16	815098	815142	+	0	3_pPar
iORF_199106	LL2011_011	SpC	0	65	ordered_Spar_16	815123	815187	+	2	5_SpeGroup
iORF_199107	LL2011_011	SpC	0	94	ordered_Spar_16	815123	815216	+	2	5_SpeGroup
iORF_199108	LL2011_011	SpC	1	231	ordered_Spar_16	815123	815353	+	2	5_SpeGroup
iORF_199109	LL2011_011	SpC	1	108	ordered_Spar_16	815139	815246	-	2	5_SpeGroup
iORF_199110	LL2011_011	SpC	0	159	ordered_Spar_16	815139	815297	-	2	5_SpeGroup
iORF_199111	LL2011_011	SpC	0	12	ordered_Spar_16	815159	815170	-	0	4_divergent
iORF_199112	LL2011_011	SpC	1	27	ordered_Spar_16	815159	815185	-	2	5_SpeGroup
iORF_199113	LL2011_011	SpC	0	88	ordered_Spar_16	815159	815246	-	2	5_SpeGroup
iORF_199114	LL2011_011	SpC	0	128	ordered_Spar_16	815161	815288	+	2	5_SpeGroup
iORF_199118	LL2011_011	SpC	0	80	ordered_Spar_16	815167	815246	-	2	5_SpeGroup
iORF_199119	LL2011_011	SpC	0	131	ordered_Spar_16	815167	815297	-	2	5_SpeGroup
iORF_199120	LL2011_011	SpC	0	19	ordered_Spar_16	815169	815187	+	2	5_SpeGroup
iORF_199121	LL2011_011	SpC	1	12	ordered_Spar_16	815176	815187	+	1	5_SpeGroup
iORF_199124	LL2011_011	SpC	0	15	ordered_Spar_16	815202	815216	+	0	6_polymorphic
iORF_199125	LL2011_011	SpC	1	15	ordered_Spar_16	815223	815237	+	0	4_divergent
iORF_199126	LL2011_011	SpC	0	58	ordered_Spar_16	815223	815280	+	0	5_SpeGroup
iORF_199128	LL2011_011	SpC	1	36	ordered_Spar_16	815262	815297	-	0	4_divergent
iORF_199130	LL2011_011	SpC	1	81	ordered_Spar_16	815269	815349	+	0	5_SpeGroup
iORF_199131	LL2011_011	SpC	0	85	ordered_Spar_16	815269	815353	+	0	4_divergent
iORF_199136	LL2011_011	SpC	0	36	ordered_Spar_16	815314	815349	+	0	4_divergent
iORF_199139	LL2011_011	SpC	1	36	ordered_Spar_16	815393	815428	-	0	3_pPar
iORF_199160	LL2011_011	SpC	1	30	ordered_Spar_16	816800	816829	-	0	3_pPar
iORF_199171	LL2011_011	SpC	1	24	ordered_Spar_16	816816	816839	+	0	3_pPar
iORF_199178	LL2011_011	SpC	1	18	ordered_Spar_16	816829	816846	-	0	3_pPar
iORF_199180	LL2011_011	SpC	0	88	ordered_Spar_16	816836	816923	+	4	6_polymorphic
iORF_199181	LL2011_011	SpC	1	111	ordered_Spar_16	816836	816946	+	4	4_divergent
iORF_199182	LL2011_011	SpC	0	134	ordered_Spar_16	816836	816969	+	4	6_polymorphic
iORF_199158	LL2011_011	SpC	0	15	ordered_Spar_16	816932	816946	+	0	5_SpeGroup
iORF_199162	LL2011_011	SpC	1	102	ordered_Spar_16	817045	817146	+	1	4_divergent
iORF_199164	LL2011_011	SpC	0	175	ordered_Spar_16	817045	817219	+	2	5_SpeGroup
iORF_199165	LL2011_011	SpC	1	81	ordered_Spar_16	817048	817128	-	1	3_pPar
iORF_199166	LL2011_011	SpC	0	119	ordered_Spar_16	817061	817179	-	1	6_polymorphic
iORF_199169	LL2011_011	SpC	0	41	ordered_Spar_16	817139	817179	-	0	6_polymorphic
iORF_199170	LL2011_011	SpC	1	24	ordered_Spar_16	817156	817179	-	0	4_divergent
iORF_199176	LL2011_011	SpC	0	58	ordered_Spar_16	817208	817265	-	1	6_polymorphic
iORF_199240	LL2011_011	SpC	0	78	ordered_Spar_16	818743	818820	-	0	5_SpeGroup
iORF_199241	LL2011_011	SpC	1	102	ordered_Spar_16	818743	818844	-	0	4_divergent
iORF_199190	LL2011_011	SpC	0	141	ordered_Spar_16	818801	818941	-	17	7_ancest
iORF_199191	LL2011_011	SpC	0	138	ordered_Spar_16	818804	818941	-	17	5_SpeGroup
iORF_199193	LL2011_011	SpC	0	104	ordered_Spar_16	818838	818941	-	17	5_SpeGroup
iORF_199195	LL2011_011	SpC	0	16	ordered_Spar_16	818845	818860	+	1	5_SpeGroup
iORF_199196	LL2011_011	SpC	1	39	ordered_Spar_16	818845	818883	+	1	5_SpeGroup
iORF_199202	LL2011_011	SpC	0	306	ordered_Spar_16	818868	819173	+	28	6_polymorphic
iORF_199205	LL2011_011	SpC	0	9	ordered_Spar_16	818887	818895	-	0	4_divergent
iORF_199207	LL2011_011	SpC	0	60	ordered_Spar_16	818928	818987	-	10	6_polymorphic
iORF_199208	LL2011_011	SpC	1	198	ordered_Spar_16	818928	819125	-	11	5_SpeGroup
iORF_199209	LL2011_011	SpC	0	296	ordered_Spar_16	818928	819223	-	12	7_ancest
iORF_199210	LL2011_011	SpC	0	86	ordered_Spar_16	818947	819032	+	11	6_polymorphic
iORF_199211	LL2011_011	SpC	1	156	ordered_Spar_16	818947	819102	+	11	5_SpeGroup
iORF_199212	LL2011_011	SpC	0	166	ordered_Spar_16	818947	819112	+	11	6_polymorphic
iORF_199213	LL2011_011	SpC	0	329	ordered_Spar_16	818947	819275	+	12	7_ancest
iORF_199215	LL2011_011	SpC	0	83	ordered_Spar_16	818964	819046	-	4	6_polymorphic
iORF_199216	LL2011_011	SpC	0	58	ordered_Spar_16	818989	819046	-	1	6_polymorphic
iORF_199217	LL2011_011	SpC	1	123	ordered_Spar_16	818989	819111	-	1	6_polymorphic
iORF_199218	LL2011_011	SpC	0	137	ordered_Spar_16	818989	819125	-	1	6_polymorphic
iORF_199219	LL2011_011	SpC	1	51	ordered_Spar_16	818996	819046	-	1	4_divergent
iORF_199222	LL2011_011	SpC	0	191	ordered_Spar_16	819007	819197	-	2	7_ancest
iORF_199229	LL2011_011	SpC	0	102	ordered_Spar_16	819122	819223	-	1	5_SpeGroup
iORF_199230	LL2011_011	SpC	1	9	ordered_Spar_16	819173	819181	+	0	1_conserved
iORF_199231	LL2011_011	SpC	1	42	ordered_Spar_16	819182	819223	-	0	4_divergent
iORF_199232	LL2011_011	SpC	0	9	ordered_Spar_16	819194	819202	+	0	6_polymorphic
iORF_199233	LL2011_011	SpC	1	24	ordered_Spar_16	819196	819219	+	0	6_polymorphic
iORF_199234	LL2011_011	SpC	0	97	ordered_Spar_16	819242	819338	-	0	5_SpeGroup
iORF_199236	LL2011_011	SpC	0	72	ordered_Spar_16	819250	819321	+	0	5_SpeGroup
iORF_199237	LL2011_011	SpC	0	163	ordered_Spar_16	819250	819412	+	2	5_SpeGroup
iORF_199238	LL2011_011	SpC	1	201	ordered_Spar_16	819250	819450	+	3	5_SpeGroup
iORF_199239	LL2011_011	SpC	1	12	ordered_Spar_16	819264	819275	+	0	3_pPar
iORF_199242	LL2011_011	SpC	1	21	ordered_Spar_16	819318	819338	-	0	4_divergent
iORF_199243	LL2011_011	SpC	0	79	ordered_Spar_16	819318	819396	-	0	5_SpeGroup
iORF_199244	LL2011_011	SpC	1	75	ordered_Spar_16	819322	819396	-	0	4_divergent
iORF_199246	LL2011_011	SpC	0	55	ordered_Spar_16	819371	819425	-	2	5_SpeGroup
iORF_199248	LL2011_011	SpC	1	42	ordered_Spar_16	819384	819425	-	2	4_divergent
iORF_199250	LL2011_011	SpC	0	63	ordered_Spar_16	819388	819450	+	3	5_SpeGroup
iORF_199278	LL2011_011	SpC	1	15	ordered_Spar_16	821581	821595	+	0	1_conserved
iORF_199282	LL2011_011	SpC	1	30	ordered_Spar_16	821613	821642	-	1	6_polymorphic
iORF_199286	LL2011_011	SpC	1	87	ordered_Spar_16	821618	821704	+	1	4_divergent
iORF_199287	LL2011_011	SpC	0	36	ordered_Spar_16	821618	821653	+	1	7_ancest
iORF_199291	LL2011_011	SpC	0	21	ordered_Spar_16	821622	821642	-	1	6_polymorphic
iORF_199293	LL2011_011	SpC	1	15	ordered_Spar_16	821650	821664	-	0	4_divergent
iORF_199251	LL2011_011	SpC	1	24	ordered_Spar_16	821685	821708	-	0	4_divergent
iORF_199252	LL2011_011	SpC	0	199	ordered_Spar_16	821685	821883	-	2	5_SpeGroup
iORF_199253	LL2011_011	SpC	0	79	ordered_Spar_16	821705	821783	-	1	5_SpeGroup
iORF_199254	LL2011_011	SpC	1	69	ordered_Spar_16	821719	821787	+	1	4_divergent
iORF_199257	LL2011_011	SpC	0	228	ordered_Spar_16	821719	821946	+	4	5_SpeGroup
iORF_199259	LL2011_011	SpC	1	27	ordered_Spar_16	821757	821783	-	1	4_divergent
iORF_199264	LL2011_011	SpC	1	189	ordered_Spar_16	821794	821982	-	4	5_SpeGroup
iORF_199265	LL2011_011	SpC	0	244	ordered_Spar_16	821794	822037	-	4	5_SpeGroup
iORF_199268	LL2011_011	SpC	1	33	ordered_Spar_16	821823	821855	+	0	3_pPar
iORF_199270	LL2011_011	SpC	0	12	ordered_Spar_16	821835	821846	-	0	5_SpeGroup
iORF_199271	LL2011_011	SpC	1	60	ordered_Spar_16	821835	821894	-	1	4_divergent
iORF_199274	LL2011_011	SpC	0	43	ordered_Spar_16	821858	821900	+	0	5_SpeGroup
iORF_199276	LL2011_011	SpC	0	162	ordered_Spar_16	821876	822037	-	3	7_ancest
iORF_199279	LL2011_011	SpC	0	91	ordered_Spar_16	821892	821982	-	3	5_SpeGroup
iORF_199280	LL2011_011	SpC	1	57	ordered_Spar_16	821897	821953	+	3	4_divergent
iORF_199283	LL2011_011	SpC	0	107	ordered_Spar_16	821931	822037	-	2	7_ancest
iORF_199284	LL2011_011	SpC	0	32	ordered_Spar_16	821951	821982	-	1	7_ancest
iORF_199285	LL2011_011	SpC	0	87	ordered_Spar_16	821951	822037	-	1	5_SpeGroup
iORF_199288	LL2011_011	SpC	0	37	ordered_Spar_16	821981	822017	+	0	5_SpeGroup
iORF_199289	LL2011_011	SpC	1	48	ordered_Spar_16	821981	822028	+	0	4_divergent
iORF_199301	LL2011_011	SpC	1	63	ordered_Spar_16	823154	823216	-	0	4_divergent
iORF_199297	LL2011_011	SpC	1	9	ordered_Spar_16	823242	823250	+	0	1_conserved
iORF_199351	LL2011_011	SpC	0	93	ordered_Spar_16	823865	823957	+	9	6_polymorphic
iORF_199333	LL2011_011	SpC	0	15	ordered_Spar_16	823879	823893	-	1	5_SpeGroup
iORF_199346	LL2011_011	SpC	1	24	ordered_Spar_16	823896	823919	-	0	4_divergent
iORF_199348	LL2011_011	SpC	1	18	ordered_Spar_16	823899	823916	+	0	3_pPar
iORF_199356	LL2011_011	SpC	1	111	ordered_Spar_16	823913	824023	-	8	4_divergent
iORF_199357	LL2011_011	SpC	0	163	ordered_Spar_16	823913	824075	-	9	5_SpeGroup
iORF_199372	LL2011_011	SpC	0	75	ordered_Spar_16	823923	823997	-	8	6_polymorphic
iORF_199373	LL2011_011	SpC	0	153	ordered_Spar_16	823923	824075	-	9	6_polymorphic
iORF_199389	LL2011_011	SpC	1	57	ordered_Spar_16	823938	823994	+	8	4_divergent
iORF_199306	LL2011_011	SpC	0	66	ordered_Spar_16	823954	824019	-	0	5_SpeGroup
iORF_199307	LL2011_011	SpC	0	36	ordered_Spar_16	823962	823997	-	0	5_SpeGroup
iORF_199308	LL2011_011	SpC	1	114	ordered_Spar_16	823962	824075	-	1	5_SpeGroup
iORF_199310	LL2011_011	SpC	1	54	ordered_Spar_16	823966	824019	-	0	4_divergent
iORF_199313	LL2011_011	SpC	1	132	ordered_Spar_16	823982	824113	+	5	6_polymorphic
iORF_199314	LL2011_011	SpC	0	182	ordered_Spar_16	823982	824163	+	5	6_polymorphic
iORF_199315	LL2011_011	SpC	0	202	ordered_Spar_16	823982	824183	+	5	5_SpeGroup
iORF_199334	LL2011_011	SpC	0	38	ordered_Spar_16	824038	824075	-	1	6_polymorphic
iORF_199335	LL2011_011	SpC	0	15	ordered_Spar_16	824074	824088	+	3	5_SpeGroup
iORF_199336	LL2011_011	SpC	0	90	ordered_Spar_16	824074	824163	+	4	7_ancest
iORF_199337	LL2011_011	SpC	1	108	ordered_Spar_16	824076	824183	+	4	6_polymorphic
iORF_199342	LL2011_011	SpC	1	108	ordered_Spar_16	824180	824287	+	0	4_divergent
iORF_199345	LL2011_011	SpC	1	24	ordered_Spar_16	824211	824234	+	0	4_divergent
iORF_199353	LL2011_011	SpC	1	33	ordered_Spar_16	824272	824304	+	0	1_conserved
iORF_199320	LL2011_011	SpC	1	87	ordered_Spar_16	825158	825244	-	0	3_pPar
iORF_199321	LL2011_011	SpC	1	12	ordered_Spar_16	825163	825174	-	0	3_pPar
iORF_199323	LL2011_011	SpC	1	60	ordered_Spar_16	825198	825257	+	0	1_conserved
iORF_199324	LL2011_011	SpC	1	30	ordered_Spar_16	825208	825237	-	0	1_conserved
iORF_199325	LL2011_011	SpC	0	63	ordered_Spar_16	825250	825312	-	3	4_divergent
iORF_199326	LL2011_011	SpC	1	72	ordered_Spar_16	825254	825325	-	3	4_divergent
iORF_199327	LL2011_011	SpC	0	84	ordered_Spar_16	825254	825337	-	3	5_SpeGroup
iORF_199329	LL2011_011	SpC	1	18	ordered_Spar_16	825297	825314	-	1	4_divergent
iORF_199331	LL2011_011	SpC	0	15	ordered_Spar_16	825317	825331	+	0	5_SpeGroup
iORF_199446	LL2011_011	SpC	0	138	ordered_Spar_16	826600	826737	+	0	4_divergent
iORF_199451	LL2011_011	SpC	0	21	ordered_Spar_16	826688	826708	-	0	5_SpeGroup
iORF_199452	LL2011_011	SpC	0	232	ordered_Spar_16	826688	826919	-	1	6_polymorphic
iORF_199406	LL2011_011	SpC	0	18	ordered_Spar_16	826707	826724	+	0	5_SpeGroup
iORF_199409	LL2011_011	SpC	0	186	ordered_Spar_16	826734	826919	-	1	6_polymorphic
iORF_199410	LL2011_011	SpC	1	138	ordered_Spar_16	826782	826919	-	0	5_SpeGroup
iORF_199411	LL2011_011	SpC	0	120	ordered_Spar_16	826800	826919	-	0	5_SpeGroup
iORF_199412	LL2011_011	SpC	0	45	ordered_Spar_16	826832	826876	+	0	6_polymorphic
iORF_199423	LL2011_011	SpC	0	93	ordered_Spar_16	827098	827190	-	1	5_SpeGroup
iORF_199424	LL2011_011	SpC	1	195	ordered_Spar_16	827098	827292	-	3	4_divergent
iORF_199425	LL2011_011	SpC	1	21	ordered_Spar_16	827102	827122	-	0	3_pPar
iORF_199427	LL2011_011	SpC	1	45	ordered_Spar_16	827125	827169	+	0	4_divergent
iORF_199428	LL2011_011	SpC	0	87	ordered_Spar_16	827125	827211	+	1	5_SpeGroup
iORF_199430	LL2011_011	SpC	1	78	ordered_Spar_16	827129	827206	+	1	3_pPar
iORF_199432	LL2011_011	SpC	1	42	ordered_Spar_16	827142	827183	+	1	3_pPar
iORF_199436	LL2011_011	SpC	0	113	ordered_Spar_16	827180	827292	-	2	5_SpeGroup
iORF_199437	LL2011_011	SpC	0	42	ordered_Spar_16	827253	827294	+	0	6_polymorphic
iORF_199438	LL2011_011	SpC	1	54	ordered_Spar_16	827253	827306	+	0	6_polymorphic
iORF_199440	LL2011_011	SpC	0	73	ordered_Spar_16	827287	827359	+	2	5_SpeGroup
iORF_199441	LL2011_011	SpC	0	90	ordered_Spar_16	827287	827376	+	2	6_polymorphic
iORF_199442	LL2011_011	SpC	1	102	ordered_Spar_16	827287	827388	+	2	6_polymorphic
iORF_199444	LL2011_011	SpC	1	60	ordered_Spar_16	827300	827359	+	2	4_divergent
iORF_199445	LL2011_011	SpC	0	70	ordered_Spar_16	827300	827369	+	2	5_SpeGroup
iORF_199448	LL2011_011	SpC	0	18	ordered_Spar_16	827362	827379	-	0	5_SpeGroup
iORF_199477	LL2011_011	SpC	1	24	ordered_Spar_16	828248	828271	+	0	1_conserved
iORF_199482	LL2011_011	SpC	0	24	ordered_Spar_16	828257	828280	-	0	5_SpeGroup
iORF_199484	LL2011_011	SpC	1	147	ordered_Spar_16	828259	828405	+	4	6_polymorphic
iORF_199487	LL2011_011	SpC	0	27	ordered_Spar_16	828295	828321	-	0	4_divergent
iORF_199454	LL2011_011	SpC	1	33	ordered_Spar_16	828323	828355	+	0	3_pPar
iORF_199455	LL2011_011	SpC	1	9	ordered_Spar_16	828334	828342	-	0	3_pPar
iORF_199456	LL2011_011	SpC	1	36	ordered_Spar_16	828339	828374	-	0	3_pPar
iORF_199457	LL2011_011	SpC	1	24	ordered_Spar_16	828347	828370	-	0	3_pPar
iORF_199459	LL2011_011	SpC	1	36	ordered_Spar_16	828352	828387	-	0	4_divergent
iORF_199460	LL2011_011	SpC	0	78	ordered_Spar_16	828352	828429	-	4	5_SpeGroup
iORF_199461	LL2011_011	SpC	1	9	ordered_Spar_16	828384	828392	-	0	3_pPar
iORF_199472	LL2011_011	SpC	1	45	ordered_Spar_16	828475	828519	-	0	6_polymorphic
iORF_199473	LL2011_011	SpC	0	111	ordered_Spar_16	828475	828585	-	10	6_polymorphic
iORF_199476	LL2011_011	SpC	0	30	ordered_Spar_16	828494	828523	+	1	5_SpeGroup
iORF_199480	LL2011_011	SpC	1	24	ordered_Spar_16	828520	828543	+	4	3_pPar
iORF_199492	LL2011_011	SpC	1	9	ordered_Spar_16	831456	831464	+	0	6_polymorphic
iORF_199498	LL2011_011	SpC	1	18	ordered_Spar_16	831533	831550	+	0	4_divergent
iORF_199499	LL2011_011	SpC	1	66	ordered_Spar_16	831541	831606	-	0	4_divergent
iORF_199500	LL2011_011	SpC	1	15	ordered_Spar_16	831547	831561	+	0	1_conserved
iORF_199783	LL2011_011	SpC	0	79	ordered_Spar_16	835690	835768	+	4	5_SpeGroup
iORF_199785	LL2011_011	SpC	1	63	ordered_Spar_16	835690	835752	+	4	6_polymorphic
iORF_199809	LL2011_011	SpC	0	36	ordered_Spar_16	835717	835752	+	0	6_polymorphic
iORF_199826	LL2011_011	SpC	1	189	ordered_Spar_16	835761	835949	-	0	3_pPar
iORF_199786	LL2011_011	SpC	1	99	ordered_Spar_16	835859	835957	-	0	4_divergent
iORF_199788	LL2011_011	SpC	0	24	ordered_Spar_16	835887	835910	+	0	6_polymorphic
iORF_199789	LL2011_011	SpC	1	9	ordered_Spar_16	835902	835910	+	0	6_polymorphic
iORF_199790	LL2011_011	SpC	1	9	ordered_Spar_16	835912	835920	+	0	4_divergent
iORF_199800	LL2011_011	SpC	0	18	ordered_Spar_16	836025	836042	-	0	6_polymorphic
iORF_199801	LL2011_011	SpC	0	59	ordered_Spar_16	836025	836083	-	1	6_polymorphic
iORF_199802	LL2011_011	SpC	0	273	ordered_Spar_16	836026	836298	-	2	5_SpeGroup
iORF_199803	LL2011_011	SpC	1	45	ordered_Spar_16	836039	836083	-	1	5_SpeGroup
iORF_199804	LL2011_011	SpC	0	105	ordered_Spar_16	836041	836145	+	1	6_polymorphic
iORF_199805	LL2011_011	SpC	0	179	ordered_Spar_16	836041	836219	+	1	6_polymorphic
iORF_199806	LL2011_011	SpC	1	75	ordered_Spar_16	836071	836145	+	0	6_polymorphic
iORF_199808	LL2011_011	SpC	0	161	ordered_Spar_16	836133	836293	-	1	6_polymorphic
iORF_199810	LL2011_011	SpC	1	48	ordered_Spar_16	836172	836219	+	0	6_polymorphic
iORF_199811	LL2011_011	SpC	0	149	ordered_Spar_16	836172	836320	+	2	5_SpeGroup
iORF_199812	LL2011_011	SpC	1	78	ordered_Spar_16	836216	836293	-	1	6_polymorphic
iORF_199814	LL2011_011	SpC	1	99	ordered_Spar_16	836238	836336	-	18	6_polymorphic
iORF_199832	LL2011_011	SpC	1	255	ordered_Spar_16	837279	837533	-	1	6_polymorphic
iORF_199833	LL2011_011	SpC	0	54	ordered_Spar_16	837279	837332	-	0	6_polymorphic
iORF_199846	LL2011_011	SpC	0	155	ordered_Spar_16	837329	837483	-	1	5_SpeGroup
iORF_199847	LL2011_011	SpC	1	18	ordered_Spar_16	837329	837346	-	0	5_SpeGroup
iORF_199848	LL2011_011	SpC	1	54	ordered_Spar_16	837331	837384	+	1	6_polymorphic
iORF_199849	LL2011_011	SpC	0	73	ordered_Spar_16	837331	837403	+	1	6_polymorphic
iORF_199850	LL2011_011	SpC	0	110	ordered_Spar_16	837331	837440	+	1	5_SpeGroup
iORF_199851	LL2011_011	SpC	0	124	ordered_Spar_16	837331	837454	+	1	6_polymorphic
iORF_199827	LL2011_011	SpC	0	174	ordered_Spar_16	837360	837533	-	1	6_polymorphic
iORF_199829	LL2011_011	SpC	0	108	ordered_Spar_16	837410	837517	-	0	6_polymorphic
iORF_199830	LL2011_011	SpC	0	124	ordered_Spar_16	837410	837533	-	0	5_SpeGroup
iORF_199831	LL2011_011	SpC	1	54	ordered_Spar_16	837430	837483	-	0	4_divergent
iORF_199838	LL2011_011	SpC	0	111	ordered_Spar_16	837467	837577	+	3	5_SpeGroup
iORF_199840	LL2011_011	SpC	1	51	ordered_Spar_16	837490	837540	+	0	3_pPar
iORF_199842	LL2011_011	SpC	0	15	ordered_Spar_16	837503	837517	-	0	4_divergent
iORF_199843	LL2011_011	SpC	1	57	ordered_Spar_16	837514	837570	-	0	3_pPar
iORF_199858	LL2011_011	SpC	0	56	ordered_Spar_16	838763	838818	-	1	4_divergent
iORF_199862	LL2011_011	SpC	1	39	ordered_Spar_16	838780	838818	-	1	4_divergent
iORF_199866	LL2011_011	SpC	1	30	ordered_Spar_16	838818	838847	-	0	3_pPar
iORF_199867	LL2011_011	SpC	1	75	ordered_Spar_16	838834	838908	-	1	4_divergent
iORF_199868	LL2011_011	SpC	0	71	ordered_Spar_16	838838	838908	-	1	4_divergent
iORF_199869	LL2011_011	SpC	1	12	ordered_Spar_16	838840	838851	+	0	3_pPar
iORF_199852	LL2011_011	SpC	1	21	ordered_Spar_16	838853	838873	+	1	5_SpeGroup
iORF_199853	LL2011_011	SpC	0	71	ordered_Spar_16	838853	838923	+	1	5_SpeGroup
iORF_199855	LL2011_011	SpC	0	23	ordered_Spar_16	838864	838886	+	1	5_SpeGroup
iORF_199856	LL2011_011	SpC	0	8	ordered_Spar_16	838866	838873	+	1	5_SpeGroup
iORF_199857	LL2011_011	SpC	1	21	ordered_Spar_16	838866	838886	+	1	5_SpeGroup
iORF_199859	LL2011_011	SpC	1	15	ordered_Spar_16	838880	838894	+	0	3_pPar
iORF_199861	LL2011_011	SpC	1	33	ordered_Spar_16	838891	838923	+	0	5_SpeGroup
iORF_199893	LL2011_011	SpC	1	30	ordered_Spar_16	841199	841228	+	0	3_pPar
iORF_199894	LL2011_011	SpC	1	12	ordered_Spar_16	841212	841223	+	0	3_pPar
iORF_199895	LL2011_011	SpC	1	33	ordered_Spar_16	841220	841252	-	0	4_divergent
iORF_199871	LL2011_011	SpC	0	36	ordered_Spar_16	841257	841292	+	0	5_SpeGroup
iORF_199874	LL2011_011	SpC	1	48	ordered_Spar_16	841274	841321	-	0	3_pPar
iORF_199875	LL2011_011	SpC	1	42	ordered_Spar_16	841302	841343	-	0	1_conserved
iORF_200096	LL2011_011	SpC	0	41	ordered_Spar_16	845223	845263	-	1	5_SpeGroup
iORF_200120	LL2011_011	SpC	0	88	ordered_Spar_16	845252	845339	+	3	5_SpeGroup
iORF_200121	LL2011_011	SpC	1	93	ordered_Spar_16	845252	845344	+	3	5_SpeGroup
iORF_200125	LL2011_011	SpC	1	15	ordered_Spar_16	845256	845270	-	0	3_pPar
iORF_200129	LL2011_011	SpC	1	21	ordered_Spar_16	845260	845280	-	0	4_divergent
iORF_200136	LL2011_011	SpC	1	9	ordered_Spar_16	845267	845275	-	0	6_polymorphic
iORF_200091	LL2011_011	SpC	1	18	ordered_Spar_16	845362	845379	+	0	3_pPar
iORF_200098	LL2011_011	SpC	1	9	ordered_Spar_16	845455	845463	-	0	6_polymorphic
iORF_200100	LL2011_011	SpC	1	12	ordered_Spar_16	845486	845497	+	0	4_divergent
iORF_200101	LL2011_011	SpC	0	18	ordered_Spar_16	845489	845506	-	0	5_SpeGroup
iORF_200126	LL2011_011	SpC	1	21	ordered_Spar_16	845748	845768	+	2	4_divergent
iORF_200131	LL2011_011	SpC	1	204	ordered_Spar_16	845808	846011	-	0	6_polymorphic
iORF_200133	LL2011_011	SpC	0	195	ordered_Spar_16	845817	846011	-	0	6_polymorphic
iORF_200139	LL2011_011	SpC	1	54	ordered_Spar_16	845851	845904	-	0	4_divergent
iORF_200141	LL2011_011	SpC	1	69	ordered_Spar_16	845865	845933	+	0	4_divergent
iORF_200142	LL2011_011	SpC	0	296	ordered_Spar_16	845865	846160	+	3	5_SpeGroup
iORF_200143	LL2011_011	SpC	0	129	ordered_Spar_16	845883	846011	-	0	6_polymorphic
iORF_200145	LL2011_011	SpC	0	188	ordered_Spar_16	845903	846090	+	1	5_SpeGroup
iORF_200146	LL2011_011	SpC	1	258	ordered_Spar_16	845903	846160	+	3	5_SpeGroup
iORF_200148	LL2011_011	SpC	0	158	ordered_Spar_16	845933	846090	+	1	4_divergent
iORF_200150	LL2011_011	SpC	0	101	ordered_Spar_16	846015	846115	-	1	4_divergent
iORF_200151	LL2011_011	SpC	0	86	ordered_Spar_16	846030	846115	-	1	5_SpeGroup
iORF_200152	LL2011_011	SpC	1	75	ordered_Spar_16	846041	846115	-	1	5_SpeGroup
iORF_200153	LL2011_011	SpC	1	12	ordered_Spar_16	846079	846090	+	0	5_SpeGroup
iORF_200157	LL2011_011	SpC	1	162	ordered_Spar_16	846106	846267	+	3	5_SpeGroup
iORF_200160	LL2011_011	SpC	1	216	ordered_Spar_16	846125	846340	-	6	6_polymorphic
iORF_200161	LL2011_011	SpC	0	264	ordered_Spar_16	846125	846388	-	7	6_polymorphic
iORF_200162	LL2011_011	SpC	0	57	ordered_Spar_16	846125	846181	-	2	6_polymorphic
iORF_200163	LL2011_011	SpC	1	9	ordered_Spar_16	846157	846165	-	0	1_conserved
iORF_200164	LL2011_011	SpC	1	87	ordered_Spar_16	846162	846248	-	0	3_pPar
iORF_200166	LL2011_011	SpC	1	84	ordered_Spar_16	846178	846261	-	1	3_pPar
iORF_200079	LL2011_011	SpC	1	81	ordered_Spar_16	846215	846295	+	1	6_polymorphic
iORF_200081	LL2011_011	SpC	0	128	ordered_Spar_16	846215	846342	+	4	6_polymorphic
iORF_200084	LL2011_011	SpC	0	27	ordered_Spar_16	846241	846267	+	1	5_SpeGroup
iORF_200086	LL2011_011	SpC	0	21	ordered_Spar_16	846247	846267	+	1	5_SpeGroup
iORF_200089	LL2011_011	SpC	1	24	ordered_Spar_16	846314	846337	+	3	3_pPar
iORF_200224	LL2011_011	SpC	1	9	ordered_Spar_16	848148	848156	+	0	1_conserved
iORF_200195	LL2011_011	SpC	1	15	ordered_Spar_16	848247	848261	-	0	1_conserved
iORF_200196	LL2011_011	SpC	0	70	ordered_Spar_16	848251	848320	-	2	5_SpeGroup
iORF_200199	LL2011_011	SpC	0	19	ordered_Spar_16	848258	848276	-	0	6_polymorphic
iORF_200200	LL2011_011	SpC	1	12	ordered_Spar_16	848265	848276	-	0	5_SpeGroup
iORF_200201	LL2011_011	SpC	1	48	ordered_Spar_16	848273	848320	-	2	5_SpeGroup
iORF_200202	LL2011_011	SpC	1	48	ordered_Spar_16	848275	848322	+	2	5_SpeGroup
iORF_200203	LL2011_011	SpC	0	129	ordered_Spar_16	848275	848403	+	3	5_SpeGroup
iORF_200204	LL2011_011	SpC	0	18	ordered_Spar_16	848278	848295	-	0	4_divergent
iORF_200206	LL2011_011	SpC	0	30	ordered_Spar_16	848286	848315	-	2	5_SpeGroup
iORF_200207	LL2011_011	SpC	1	63	ordered_Spar_16	848286	848348	-	3	4_divergent
iORF_200210	LL2011_011	SpC	0	15	ordered_Spar_16	848308	848322	+	0	5_SpeGroup
iORF_200219	LL2011_011	SpC	1	33	ordered_Spar_16	848419	848451	-	0	4_divergent
iORF_200243	LL2011_011	SpC	1	12	ordered_Spar_16	848719	848730	+	0	4_divergent
iORF_200248	LL2011_011	SpC	0	32	ordered_Spar_16	848770	848801	-	3	4_divergent
iORF_200250	LL2011_011	SpC	1	69	ordered_Spar_16	848792	848860	-	3	4_divergent
iORF_200251	LL2011_011	SpC	0	134	ordered_Spar_16	848792	848925	-	4	5_SpeGroup
iORF_200252	LL2011_011	SpC	1	42	ordered_Spar_16	848794	848835	+	3	6_polymorphic
iORF_200257	LL2011_011	SpC	0	80	ordered_Spar_16	848859	848938	+	1	5_SpeGroup
iORF_200258	LL2011_011	SpC	1	96	ordered_Spar_16	848859	848954	+	1	4_divergent
iORF_200260	LL2011_011	SpC	1	9	ordered_Spar_16	848890	848898	+	0	1_conserved
iORF_200262	LL2011_011	SpC	1	18	ordered_Spar_16	848908	848925	-	1	4_divergent
iORF_200263	LL2011_011	SpC	1	66	ordered_Spar_16	848922	848987	-	0	3_pPar
iORF_200265	LL2011_011	SpC	0	27	ordered_Spar_16	848928	848954	+	0	5_SpeGroup
iORF_200266	LL2011_011	SpC	1	69	ordered_Spar_16	848935	849003	-	0	6_polymorphic
iORF_200268	LL2011_011	SpC	1	15	ordered_Spar_16	849004	849018	-	0	1_conserved
iORF_200270	LL2011_011	SpC	1	9	ordered_Spar_16	849017	849025	+	0	1_conserved
iORF_200271	LL2011_011	SpC	1	33	ordered_Spar_16	849028	849060	+	0	3_pPar
iORF_200273	LL2011_011	SpC	1	15	ordered_Spar_16	849032	849046	+	0	1_conserved
iORF_200167	LL2011_011	SpC	1	12	ordered_Spar_16	849140	849151	-	0	1_conserved
iORF_200285	LL2011_011	SpC	1	102	ordered_Spar_16	850397	850498	+	1	5_SpeGroup
iORF_200288	LL2011_011	SpC	0	39	ordered_Spar_16	850460	850498	+	0	4_divergent
iORF_200274	LL2011_011	SpC	1	12	ordered_Spar_16	850474	850485	-	0	3_pPar
iORF_200334	LL2011_011	SpC	0	119	ordered_Spar_16	851957	852075	+	11	6_polymorphic
iORF_200335	LL2011_011	SpC	1	132	ordered_Spar_16	851957	852088	+	11	6_polymorphic
iORF_200336	LL2011_011	SpC	0	139	ordered_Spar_16	851957	852095	+	12	6_polymorphic
iORF_200342	LL2011_011	SpC	0	40	ordered_Spar_16	851957	851996	+	0	5_SpeGroup
iORF_200369	LL2011_011	SpC	0	113	ordered_Spar_16	851962	852074	+	11	6_polymorphic
iORF_200372	LL2011_011	SpC	0	57	ordered_Spar_16	851962	852018	+	2	7_ancest
iORF_200374	LL2011_011	SpC	0	63	ordered_Spar_16	851962	852024	+	2	5_SpeGroup
iORF_200385	LL2011_011	SpC	0	55	ordered_Spar_16	851968	852022	-	2	6_polymorphic
iORF_200387	LL2011_011	SpC	1	51	ordered_Spar_16	851972	852022	-	2	5_SpeGroup
iORF_200406	LL2011_011	SpC	0	111	ordered_Spar_16	851981	852091	-	12	6_polymorphic
iORF_200407	LL2011_011	SpC	0	42	ordered_Spar_16	851981	852022	-	2	6_polymorphic
iORF_200470	LL2011_011	SpC	1	84	ordered_Spar_16	852030	852113	-	5	6_polymorphic
iORF_200305	LL2011_011	SpC	1	36	ordered_Spar_16	852039	852074	+	4	6_polymorphic
iORF_200306	LL2011_011	SpC	0	37	ordered_Spar_16	852039	852075	+	4	6_polymorphic
iORF_200307	LL2011_011	SpC	0	57	ordered_Spar_16	852039	852095	+	5	6_polymorphic
iORF_200317	LL2011_011	SpC	0	46	ordered_Spar_16	852046	852091	-	5	6_polymorphic
iORF_200328	LL2011_011	SpC	0	28	ordered_Spar_16	852061	852088	+	0	6_polymorphic
iORF_200329	LL2011_011	SpC	0	35	ordered_Spar_16	852061	852095	+	1	7_ancest
iORF_200331	LL2011_011	SpC	1	126	ordered_Spar_16	852061	852186	+	1	6_polymorphic
iORF_200345	LL2011_011	SpC	0	21	ordered_Spar_16	852071	852091	-	0	5_SpeGroup
iORF_200346	LL2011_011	SpC	1	21	ordered_Spar_16	852071	852091	-	1	6_polymorphic
iORF_200347	LL2011_011	SpC	0	43	ordered_Spar_16	852071	852113	-	1	6_polymorphic
iORF_200348	LL2011_011	SpC	0	384	ordered_Spar_16	852071	852454	-	3	7_ancest
iORF_200353	LL2011_011	SpC	0	29	ordered_Spar_16	852085	852113	-	1	5_SpeGroup
iORF_200357	LL2011_011	SpC	1	18	ordered_Spar_16	852092	852109	-	0	3_pPar
iORF_200371	LL2011_011	SpC	1	27	ordered_Spar_16	852119	852145	-	0	4_divergent
iORF_200375	LL2011_011	SpC	0	12	ordered_Spar_16	852128	852139	+	0	5_SpeGroup
iORF_200377	LL2011_011	SpC	1	93	ordered_Spar_16	852128	852220	+	1	5_SpeGroup
iORF_200378	LL2011_011	SpC	0	152	ordered_Spar_16	852128	852279	+	1	6_polymorphic
iORF_200379	LL2011_011	SpC	0	167	ordered_Spar_16	852128	852294	+	1	6_polymorphic
iORF_200380	LL2011_011	SpC	0	319	ordered_Spar_16	852136	852454	-	2	5_SpeGroup
iORF_200384	LL2011_011	SpC	0	12	ordered_Spar_16	852152	852163	-	0	5_SpeGroup
iORF_200388	LL2011_011	SpC	1	12	ordered_Spar_16	852225	852236	-	0	4_divergent
iORF_200391	LL2011_011	SpC	1	222	ordered_Spar_16	852233	852454	-	1	5_SpeGroup
iORF_200392	LL2011_011	SpC	0	51	ordered_Spar_16	852240	852290	+	0	4_divergent
iORF_200395	LL2011_011	SpC	1	159	ordered_Spar_16	852247	852405	-	1	4_divergent
iORF_200396	LL2011_011	SpC	0	45	ordered_Spar_16	852250	852294	+	0	5_SpeGroup
iORF_200398	LL2011_011	SpC	0	197	ordered_Spar_16	852258	852454	-	1	5_SpeGroup
iORF_200413	LL2011_011	SpC	0	15	ordered_Spar_16	852322	852336	-	0	5_SpeGroup
iORF_200416	LL2011_011	SpC	1	18	ordered_Spar_16	852333	852350	-	0	3_pPar
iORF_200417	LL2011_011	SpC	1	90	ordered_Spar_16	852339	852428	+	0	4_divergent
iORF_200419	LL2011_011	SpC	0	45	ordered_Spar_16	852349	852393	+	0	6_polymorphic
iORF_200421	LL2011_011	SpC	1	75	ordered_Spar_16	852349	852423	+	0	6_polymorphic
iORF_200422	LL2011_011	SpC	0	51	ordered_Spar_16	852355	852405	-	0	5_SpeGroup
iORF_200424	LL2011_011	SpC	1	33	ordered_Spar_16	852377	852409	+	0	3_pPar
iORF_200429	LL2011_011	SpC	1	30	ordered_Spar_16	852416	852445	+	0	3_pPar
iORF_200430	LL2011_011	SpC	0	9	ordered_Spar_16	852420	852428	+	0	4_divergent
iORF_200438	LL2011_011	SpC	1	42	ordered_Spar_16	852503	852544	-	6	3_pPar
iORF_200439	LL2011_011	SpC	1	42	ordered_Spar_16	852505	852546	+	6	4_divergent
iORF_200443	LL2011_011	SpC	1	21	ordered_Spar_16	852534	852554	-	0	1_conserved
iORF_200444	LL2011_011	SpC	1	72	ordered_Spar_16	852536	852607	+	0	3_pPar
iORF_200448	LL2011_011	SpC	0	144	ordered_Spar_16	852559	852702	-	0	6_polymorphic
iORF_200449	LL2011_011	SpC	1	114	ordered_Spar_16	852576	852689	-	0	3_pPar
iORF_200452	LL2011_011	SpC	0	184	ordered_Spar_16	852658	852841	-	1	5_SpeGroup
iORF_200455	LL2011_011	SpC	0	346	ordered_Spar_16	852668	853013	+	10	4_divergent
iORF_200456	LL2011_011	SpC	1	159	ordered_Spar_16	852668	852826	+	1	5_SpeGroup
iORF_200458	LL2011_011	SpC	0	21	ordered_Spar_16	852682	852702	-	0	6_polymorphic
iORF_200459	LL2011_011	SpC	1	153	ordered_Spar_16	852682	852834	-	1	5_SpeGroup
iORF_200460	LL2011_011	SpC	0	139	ordered_Spar_16	852686	852824	-	1	4_divergent
iORF_200462	LL2011_011	SpC	1	114	ordered_Spar_16	852711	852824	-	1	5_SpeGroup
iORF_200463	LL2011_011	SpC	0	124	ordered_Spar_16	852711	852834	-	1	4_divergent
iORF_200467	LL2011_011	SpC	1	21	ordered_Spar_16	852821	852841	-	0	4_divergent
iORF_200475	LL2011_011	SpC	0	111	ordered_Spar_16	852903	853013	+	0	7_ancest
iORF_200302	LL2011_011	SpC	1	102	ordered_Spar_16	852912	853013	+	0	5_SpeGroup
iORF_200303	LL2011_011	SpC	1	9	ordered_Spar_16	852931	852939	+	0	6_polymorphic
iORF_200304	LL2011_011	SpC	0	90	ordered_Spar_16	852931	853020	+	0	6_polymorphic
iORF_200310	LL2011_011	SpC	1	72	ordered_Spar_16	852949	853020	+	0	6_polymorphic
iORF_200313	LL2011_011	SpC	1	177	ordered_Spar_16	852989	853165	-	0	4_divergent
iORF_200314	LL2011_011	SpC	1	120	ordered_Spar_16	852994	853113	-	0	3_pPar
iORF_200319	LL2011_011	SpC	1	21	ordered_Spar_16	853013	853033	+	0	6_polymorphic
iORF_200320	LL2011_011	SpC	1	69	ordered_Spar_16	853036	853104	+	0	3_pPar
iORF_200322	LL2011_011	SpC	0	18	ordered_Spar_16	853040	853057	+	0	6_polymorphic
iORF_200323	LL2011_011	SpC	1	78	ordered_Spar_16	853040	853117	+	0	6_polymorphic
iORF_200325	LL2011_011	SpC	1	21	ordered_Spar_16	853101	853121	-	0	1_conserved
iORF_200330	LL2011_011	SpC	1	45	ordered_Spar_16	853192	853236	-	1	6_polymorphic
iORF_200337	LL2011_011	SpC	0	24	ordered_Spar_16	853233	853256	-	0	6_polymorphic
iORF_200340	LL2011_011	SpC	0	14	ordered_Spar_16	853244	853257	+	1	4_divergent
iORF_200341	LL2011_011	SpC	1	15	ordered_Spar_16	853244	853258	+	1	4_divergent
iORF_200344	LL2011_011	SpC	1	30	ordered_Spar_16	853283	853312	+	0	3_pPar
iORF_200352	LL2011_011	SpC	1	69	ordered_Spar_16	853381	853449	+	0	1_conserved
iORF_200355	LL2011_011	SpC	0	35	ordered_Spar_16	853444	853478	-	3	5_SpeGroup
iORF_200359	LL2011_011	SpC	1	66	ordered_Spar_16	853537	853602	-	0	3_pPar
iORF_200360	LL2011_011	SpC	1	33	ordered_Spar_16	853599	853631	-	0	6_polymorphic
iORF_200363	LL2011_011	SpC	1	12	ordered_Spar_16	853636	853647	-	0	3_pPar
iORF_200364	LL2011_011	SpC	0	18	ordered_Spar_16	853653	853670	-	0	6_polymorphic
iORF_200365	LL2011_011	SpC	1	9	ordered_Spar_16	853685	853693	-	0	1_conserved
iORF_200505	LL2011_011	SpC	1	42	ordered_Spar_16	854292	854333	+	0	1_conserved
iORF_200517	LL2011_011	SpC	1	45	ordered_Spar_16	854310	854354	-	0	1_conserved
iORF_200477	LL2011_011	SpC	1	96	ordered_Spar_16	854351	854446	-	2	4_divergent
iORF_200478	LL2011_011	SpC	0	110	ordered_Spar_16	854351	854460	-	9	5_SpeGroup
iORF_200497	LL2011_011	SpC	1	15	ordered_Spar_16	854682	854696	-	0	3_pPar
iORF_200498	LL2011_011	SpC	1	39	ordered_Spar_16	854698	854736	-	0	4_divergent
iORF_200499	LL2011_011	SpC	0	42	ordered_Spar_16	854698	854739	-	0	5_SpeGroup
iORF_200503	LL2011_011	SpC	0	21	ordered_Spar_16	854738	854758	+	0	5_SpeGroup
iORF_200529	LL2011_011	SpC	0	82	ordered_Spar_16	855480	855561	+	14	7_ancest
iORF_200530	LL2011_011	SpC	1	90	ordered_Spar_16	855480	855569	+	14	6_polymorphic
iORF_200531	LL2011_011	SpC	0	101	ordered_Spar_16	855480	855580	+	14	6_polymorphic
iORF_200533	LL2011_011	SpC	0	179	ordered_Spar_16	855480	855658	+	14	5_SpeGroup
iORF_200539	LL2011_011	SpC	0	70	ordered_Spar_16	855500	855569	+	14	4_divergent
iORF_200540	LL2011_011	SpC	1	27	ordered_Spar_16	855500	855526	+	2	4_divergent
iORF_200549	LL2011_011	SpC	1	111	ordered_Spar_16	855528	855638	-	12	6_polymorphic
iORF_200550	LL2011_011	SpC	0	107	ordered_Spar_16	855532	855638	-	12	6_polymorphic
iORF_200554	LL2011_011	SpC	0	11	ordered_Spar_16	855540	855550	+	1	5_SpeGroup
iORF_200520	LL2011_011	SpC	1	27	ordered_Spar_16	855575	855601	-	0	6_polymorphic
iORF_200521	LL2011_011	SpC	0	60	ordered_Spar_16	855575	855634	-	0	6_polymorphic
iORF_200522	LL2011_011	SpC	0	75	ordered_Spar_16	855584	855658	+	0	4_divergent
iORF_200523	LL2011_011	SpC	0	121	ordered_Spar_16	855584	855704	+	0	5_SpeGroup
iORF_200524	LL2011_011	SpC	1	210	ordered_Spar_16	855584	855793	+	1	5_SpeGroup
iORF_200525	LL2011_011	SpC	1	33	ordered_Spar_16	855602	855634	-	0	6_polymorphic
iORF_200527	LL2011_011	SpC	0	51	ordered_Spar_16	855664	855714	+	0	4_divergent
iORF_200535	LL2011_011	SpC	1	21	ordered_Spar_16	855734	855754	-	0	3_pPar
iORF_200536	LL2011_011	SpC	1	18	ordered_Spar_16	855754	855771	-	0	3_pPar
iORF_200674	LL2011_011	SpC	1	9	ordered_Spar_16	858964	858972	-	0	3_pPar
iORF_200663	LL2011_011	SpC	0	21	ordered_Spar_16	859036	859056	+	0	5_SpeGroup
iORF_200669	LL2011_011	SpC	1	39	ordered_Spar_16	859085	859123	+	3	4_divergent
iORF_200679	LL2011_011	SpC	1	24	ordered_Spar_16	859183	859206	-	0	3_pPar
iORF_200681	LL2011_011	SpC	1	12	ordered_Spar_16	859190	859201	+	0	5_SpeGroup
iORF_200682	LL2011_011	SpC	0	45	ordered_Spar_16	859190	859234	+	1	5_SpeGroup
iORF_202545	LL2011_011	SpC	1	51	ordered_Spar_16	877727	877777	-	4	5_SpeGroup
iORF_202542	LL2011_011	SpC	1	87	ordered_Spar_16	877848	877934	-	1	3_pPar
iORF_202543	LL2011_011	SpC	1	63	ordered_Spar_16	877852	877914	+	0	1_conserved
iORF_202546	LL2011_011	SpC	0	66	ordered_Spar_16	877901	877966	-	2	5_SpeGroup
iORF_202548	LL2011_011	SpC	1	12	ordered_Spar_16	877967	877978	-	0	3_pPar
iORF_202557	LL2011_011	SpC	0	123	ordered_Spar_16	878036	878158	+	8	4_divergent
iORF_202567	LL2011_011	SpC	1	12	ordered_Spar_16	878151	878162	-	0	4_divergent
iORF_202568	LL2011_011	SpC	0	36	ordered_Spar_16	878155	878190	-	2	5_SpeGroup
iORF_202623	LL2011_011	SpC	0	154	ordered_Spar_16	880201	880354	+	6	5_SpeGroup
iORF_202624	LL2011_011	SpC	1	12	ordered_Spar_16	880201	880212	+	0	4_divergent
iORF_202638	LL2011_011	SpC	0	36	ordered_Spar_16	880257	880292	+	5	6_polymorphic
iORF_202639	LL2011_011	SpC	1	114	ordered_Spar_16	880257	880370	+	5	6_polymorphic
iORF_202604	LL2011_011	SpC	1	99	ordered_Spar_16	880270	880368	-	5	3_pPar
iORF_202605	LL2011_011	SpC	1	12	ordered_Spar_16	880282	880293	+	0	6_polymorphic
iORF_202606	LL2011_011	SpC	0	108	ordered_Spar_16	880282	880389	+	0	6_polymorphic
iORF_202610	LL2011_011	SpC	0	63	ordered_Spar_16	880300	880362	+	0	6_polymorphic
iORF_202611	LL2011_011	SpC	1	90	ordered_Spar_16	880300	880389	+	0	6_polymorphic
iORF_202616	LL2011_011	SpC	1	24	ordered_Spar_16	880331	880354	+	0	4_divergent
iORF_202617	LL2011_011	SpC	0	36	ordered_Spar_16	880335	880370	+	0	6_polymorphic
iORF_202619	LL2011_011	SpC	1	60	ordered_Spar_16	880379	880438	-	1	3_pPar
iORF_202622	LL2011_011	SpC	1	15	ordered_Spar_16	880432	880446	+	0	3_pPar
iORF_202644	LL2011_011	SpC	0	21	ordered_Spar_16	882143	882163	+	2	5_SpeGroup
iORF_202647	LL2011_011	SpC	0	77	ordered_Spar_16	882143	882219	+	4	5_SpeGroup
iORF_202649	LL2011_011	SpC	0	30	ordered_Spar_16	882179	882208	+	0	4_divergent
iORF_202650	LL2011_011	SpC	0	38	ordered_Spar_16	882196	882233	-	1	6_polymorphic
iORF_202651	LL2011_011	SpC	1	48	ordered_Spar_16	882196	882243	-	1	4_divergent
iORF_202654	LL2011_011	SpC	1	12	ordered_Spar_16	882222	882233	-	1	6_polymorphic
iORF_202656	LL2011_011	SpC	1	15	ordered_Spar_16	882242	882256	+	0	4_divergent
iORF_202658	LL2011_011	SpC	0	49	ordered_Spar_16	882242	882290	+	5	5_SpeGroup
iORF_202659	LL2011_011	SpC	0	12	ordered_Spar_16	882246	882257	+	0	5_SpeGroup
iORF_202660	LL2011_011	SpC	1	45	ordered_Spar_16	882246	882290	+	5	4_divergent
iORF_202696	LL2011_011	SpC	1	27	ordered_Spar_16	883624	883650	+	0	3_pPar
iORF_202690	LL2011_011	SpC	1	18	ordered_Spar_16	883641	883658	+	0	1_conserved
iORF_202714	LL2011_011	SpC	0	114	ordered_Spar_16	883665	883778	+	0	4_divergent
iORF_202736	LL2011_011	SpC	1	39	ordered_Spar_16	883692	883730	+	0	5_SpeGroup
iORF_202740	LL2011_011	SpC	1	93	ordered_Spar_16	883716	883808	-	0	4_divergent
iORF_202741	LL2011_011	SpC	0	195	ordered_Spar_16	883716	883910	-	4	5_SpeGroup
iORF_202687	LL2011_011	SpC	1	36	ordered_Spar_16	883727	883762	-	0	3_pPar
iORF_202689	LL2011_011	SpC	1	42	ordered_Spar_16	883781	883822	+	0	1_conserved
iORF_202692	LL2011_011	SpC	0	61	ordered_Spar_16	883827	883887	+	4	5_SpeGroup
iORF_202694	LL2011_011	SpC	1	90	ordered_Spar_16	883827	883916	+	4	5_SpeGroup
iORF_202695	LL2011_011	SpC	0	150	ordered_Spar_16	883827	883976	+	4	5_SpeGroup
iORF_202698	LL2011_011	SpC	0	81	ordered_Spar_16	883879	883959	-	0	5_SpeGroup
iORF_202699	LL2011_011	SpC	0	156	ordered_Spar_16	883879	884034	-	1	7_ancest
iORF_202700	LL2011_011	SpC	0	202	ordered_Spar_16	883879	884080	-	2	5_SpeGroup
iORF_202701	LL2011_011	SpC	0	48	ordered_Spar_16	883941	883988	-	0	5_SpeGroup
iORF_202703	LL2011_011	SpC	1	33	ordered_Spar_16	883956	883988	-	0	4_divergent
iORF_202705	LL2011_011	SpC	1	54	ordered_Spar_16	883981	884034	-	1	5_SpeGroup
iORF_202706	LL2011_011	SpC	1	24	ordered_Spar_16	883990	884013	+	0	4_divergent
iORF_202707	LL2011_011	SpC	0	79	ordered_Spar_16	883990	884068	+	2	5_SpeGroup
iORF_202709	LL2011_011	SpC	0	62	ordered_Spar_16	884019	884080	-	2	5_SpeGroup
iORF_202710	LL2011_011	SpC	0	46	ordered_Spar_16	884023	884068	+	2	7_ancest
iORF_202711	LL2011_011	SpC	1	60	ordered_Spar_16	884023	884082	+	2	5_SpeGroup
iORF_202712	LL2011_011	SpC	0	159	ordered_Spar_16	884023	884181	+	2	5_SpeGroup
iORF_202713	LL2011_011	SpC	1	54	ordered_Spar_16	884027	884080	-	2	5_SpeGroup
iORF_202716	LL2011_011	SpC	0	45	ordered_Spar_16	884086	884130	-	0	5_SpeGroup
iORF_202718	LL2011_011	SpC	1	39	ordered_Spar_16	884096	884134	+	0	4_divergent
iORF_202720	LL2011_011	SpC	1	96	ordered_Spar_16	884146	884241	-	0	5_SpeGroup
iORF_202721	LL2011_011	SpC	0	91	ordered_Spar_16	884151	884241	-	0	4_divergent
iORF_202723	LL2011_011	SpC	0	36	ordered_Spar_16	884184	884219	-	0	5_SpeGroup
iORF_202724	LL2011_011	SpC	1	30	ordered_Spar_16	884194	884223	+	0	4_divergent
iORF_202726	LL2011_011	SpC	1	93	ordered_Spar_16	884238	884330	-	0	6_polymorphic
iORF_202727	LL2011_011	SpC	0	100	ordered_Spar_16	884238	884337	-	0	5_SpeGroup
iORF_202728	LL2011_011	SpC	1	9	ordered_Spar_16	884240	884248	+	0	4_divergent
iORF_202730	LL2011_011	SpC	0	54	ordered_Spar_16	884240	884293	+	0	5_SpeGroup
iORF_202732	LL2011_011	SpC	1	15	ordered_Spar_16	884279	884293	+	0	5_SpeGroup
iORF_202734	LL2011_011	SpC	0	96	ordered_Spar_16	884279	884374	+	0	6_polymorphic
iORF_202735	LL2011_011	SpC	0	34	ordered_Spar_16	884297	884330	-	0	6_polymorphic
iORF_202737	LL2011_011	SpC	1	18	ordered_Spar_16	884350	884367	-	0	3_pPar
iORF_202808	LL2011_011	SpC	1	69	ordered_Spar_16	888610	888678	+	0	3_pPar
iORF_202778	LL2011_011	SpC	1	36	ordered_Spar_16	888654	888689	+	0	1_conserved
iORF_202805	LL2011_011	SpC	0	106	ordered_Spar_16	888686	888791	-	1	6_polymorphic
iORF_202748	LL2011_011	SpC	1	60	ordered_Spar_16	888732	888791	-	1	5_SpeGroup
iORF_202750	LL2011_011	SpC	1	45	ordered_Spar_16	888754	888798	+	1	3_pPar
iORF_202755	LL2011_011	SpC	1	66	ordered_Spar_16	888819	888884	-	4	3_pPar
iORF_202758	LL2011_011	SpC	1	9	ordered_Spar_16	888860	888868	-	0	4_divergent
iORF_202760	LL2011_011	SpC	1	27	ordered_Spar_16	888881	888907	-	0	1_conserved
iORF_202769	LL2011_011	SpC	1	12	ordered_Spar_16	888980	888991	-	0	3_pPar
iORF_202774	LL2011_011	SpC	1	15	ordered_Spar_16	889001	889015	-	0	3_pPar
iORF_202775	LL2011_011	SpC	1	21	ordered_Spar_16	889012	889032	-	0	4_divergent
iORF_202836	LL2011_011	SpC	0	54	ordered_Spar_16	889694	889747	-	0	5_SpeGroup
iORF_202845	LL2011_011	SpC	1	12	ordered_Spar_16	889699	889710	-	0	4_divergent
iORF_202847	LL2011_011	SpC	0	36	ordered_Spar_16	889699	889734	-	0	5_SpeGroup
iORF_202849	LL2011_011	SpC	0	78	ordered_Spar_16	889702	889779	+	1	6_polymorphic
iORF_202897	LL2011_011	SpC	1	96	ordered_Spar_16	889751	889846	+	1	4_divergent
iORF_202898	LL2011_011	SpC	0	112	ordered_Spar_16	889751	889862	+	1	5_SpeGroup
iORF_202905	LL2011_011	SpC	1	21	ordered_Spar_16	889759	889779	+	1	6_polymorphic
iORF_202820	LL2011_011	SpC	1	51	ordered_Spar_16	889812	889862	+	0	4_divergent
iORF_202821	LL2011_011	SpC	0	79	ordered_Spar_16	889812	889890	+	0	5_SpeGroup
iORF_202823	LL2011_011	SpC	1	48	ordered_Spar_16	889825	889872	-	0	3_pPar
iORF_202828	LL2011_011	SpC	0	15	ordered_Spar_16	889887	889901	-	0	4_divergent
iORF_202929	LL2011_011	SpC	1	180	ordered_Spar_16	890323	890502	+	0	5_SpeGroup
iORF_202954	LL2011_011	SpC	0	135	ordered_Spar_16	890384	890518	+	0	5_SpeGroup
iORF_202921	LL2011_011	SpC	1	42	ordered_Spar_16	890483	890524	-	0	3_pPar
iORF_202922	LL2011_011	SpC	1	30	ordered_Spar_16	890499	890528	-	0	6_polymorphic
iORF_202972	LL2011_011	SpC	0	56	ordered_Spar_16	891444	891499	+	2	6_polymorphic
iORF_202973	LL2011_011	SpC	1	69	ordered_Spar_16	891444	891512	+	2	6_polymorphic
iORF_202974	LL2011_011	SpC	1	27	ordered_Spar_16	891451	891477	-	0	1_conserved
iORF_202976	LL2011_011	SpC	1	24	ordered_Spar_16	891476	891499	+	1	6_polymorphic
iORF_202977	LL2011_011	SpC	0	32	ordered_Spar_16	891476	891507	+	1	6_polymorphic
iORF_202989	LL2011_011	SpC	1	24	ordered_Spar_16	891554	891577	+	0	1_conserved
iORF_202995	LL2011_011	SpC	1	69	ordered_Spar_16	891622	891690	-	3	4_divergent
iORF_202997	LL2011_011	SpC	0	46	ordered_Spar_16	891645	891690	-	3	5_SpeGroup
iORF_203006	LL2011_011	SpC	0	24	ordered_Spar_16	891732	891755	-	0	7_ancest
iORF_203007	LL2011_011	SpC	1	39	ordered_Spar_16	891732	891770	-	0	5_SpeGroup
iORF_203441	LL2011_011	SpC	1	30	ordered_Spar_16	897280	897309	-	0	4_divergent
iORF_203450	LL2011_011	SpC	1	36	ordered_Spar_16	897308	897343	+	0	1_conserved
iORF_203452	LL2011_011	SpC	0	45	ordered_Spar_16	897314	897358	-	0	5_SpeGroup
iORF_203454	LL2011_011	SpC	1	9	ordered_Spar_16	897324	897332	+	0	3_pPar
iORF_203462	LL2011_011	SpC	0	42	ordered_Spar_16	897355	897396	-	0	5_SpeGroup
iORF_203464	LL2011_011	SpC	1	9	ordered_Spar_16	897357	897365	+	0	3_pPar
iORF_203466	LL2011_011	SpC	1	27	ordered_Spar_16	897377	897403	-	0	1_conserved
iORF_203442	LL2011_011	SpC	1	27	ordered_Spar_16	897412	897438	-	0	1_conserved
iORF_203443	LL2011_011	SpC	0	65	ordered_Spar_16	897414	897478	+	5	6_polymorphic
iORF_203445	LL2011_011	SpC	1	30	ordered_Spar_16	897468	897497	-	0	3_pPar
iORF_203447	LL2011_011	SpC	1	15	ordered_Spar_16	897498	897512	-	1	3_pPar
iORF_203481	LL2011_011	SpC	1	33	ordered_Spar_16	898198	898230	+	0	3_pPar
iORF_203467	LL2011_011	SpC	1	9	ordered_Spar_16	898219	898227	-	0	3_pPar
iORF_203488	LL2011_011	SpC	0	150	ordered_Spar_16	899567	899716	-	10	6_polymorphic
iORF_203493	LL2011_011	SpC	1	39	ordered_Spar_16	899580	899618	+	1	3_pPar
iORF_203499	LL2011_011	SpC	0	109	ordered_Spar_16	899608	899716	-	9	6_polymorphic
iORF_203500	LL2011_011	SpC	1	30	ordered_Spar_16	899608	899637	-	0	6_polymorphic
iORF_203502	LL2011_011	SpC	0	62	ordered_Spar_16	899615	899676	+	8	6_polymorphic
iORF_203503	LL2011_011	SpC	1	75	ordered_Spar_16	899615	899689	+	9	5_SpeGroup
iORF_203504	LL2011_011	SpC	0	96	ordered_Spar_16	899615	899710	+	9	6_polymorphic
iORF_203485	LL2011_011	SpC	0	44	ordered_Spar_16	899654	899697	-	1	4_divergent
iORF_203486	LL2011_011	SpC	1	63	ordered_Spar_16	899654	899716	-	1	5_SpeGroup
iORF_203487	LL2011_011	SpC	1	12	ordered_Spar_16	899686	899697	-	0	5_SpeGroup
iORF_203490	LL2011_011	SpC	1	24	ordered_Spar_16	899715	899738	+	0	3_pPar
iORF_203509	LL2011_011	SpC	0	113	ordered_Spar_16	900428	900540	+	1	5_SpeGroup
iORF_203511	LL2011_011	SpC	1	78	ordered_Spar_16	900428	900505	+	1	5_SpeGroup
iORF_203512	LL2011_011	SpC	0	84	ordered_Spar_16	900428	900511	+	1	4_divergent
iORF_203521	LL2011_011	SpC	1	39	ordered_Spar_16	900447	900485	-	0	3_pPar
iORF_203522	LL2011_011	SpC	1	42	ordered_Spar_16	900461	900502	-	0	3_pPar
iORF_203524	LL2011_011	SpC	1	24	ordered_Spar_16	900466	900489	-	0	3_pPar
iORF_203526	LL2011_011	SpC	1	102	ordered_Spar_16	900468	900569	+	2	4_divergent
iORF_203527	LL2011_011	SpC	0	107	ordered_Spar_16	900468	900574	+	2	5_SpeGroup
iORF_203514	LL2011_011	SpC	1	12	ordered_Spar_16	900590	900601	-	0	6_polymorphic
iORF_203515	LL2011_011	SpC	0	54	ordered_Spar_16	900590	900643	-	0	6_polymorphic
iORF_203516	LL2011_011	SpC	0	57	ordered_Spar_16	900600	900656	+	0	5_SpeGroup
iORF_203517	LL2011_011	SpC	1	9	ordered_Spar_16	900604	900612	-	0	1_conserved
iORF_203552	LL2011_011	SpC	0	109	ordered_Spar_16	903816	903924	-	10	4_divergent
iORF_203553	LL2011_011	SpC	1	21	ordered_Spar_16	903816	903836	-	4	5_SpeGroup
iORF_203551	LL2011_011	SpC	1	27	ordered_Spar_16	903921	903947	-	0	3_pPar
iORF_203554	LL2011_011	SpC	0	51	ordered_Spar_16	903936	903986	+	0	4_divergent
iORF_203555	LL2011_011	SpC	1	57	ordered_Spar_16	903936	903992	+	0	4_divergent
iORF_203556	LL2011_011	SpC	1	75	ordered_Spar_16	903961	904035	+	0	5_SpeGroup
iORF_203557	LL2011_011	SpC	1	12	ordered_Spar_16	903972	903983	-	0	4_divergent
iORF_203558	LL2011_011	SpC	0	45	ordered_Spar_16	903972	904016	-	0	5_SpeGroup
iORF_203559	LL2011_011	SpC	0	60	ordered_Spar_16	903976	904035	+	0	4_divergent
iORF_203572	LL2011_011	SpC	1	33	ordered_Spar_16	907456	907488	-	0	4_divergent
iORF_203573	LL2011_011	SpC	1	63	ordered_Spar_16	907505	907567	+	0	3_pPar
iORF_203574	LL2011_011	SpC	1	42	ordered_Spar_16	907539	907580	+	0	4_divergent
iORF_203575	LL2011_011	SpC	0	63	ordered_Spar_16	907539	907601	+	0	7_ancest
iORF_203576	LL2011_011	SpC	0	88	ordered_Spar_16	907539	907626	+	0	5_SpeGroup
iORF_203592	LL2011_011	SpC	0	12	ordered_Spar_16	909037	909048	+	0	5_SpeGroup
iORF_203602	LL2011_011	SpC	1	171	ordered_Spar_16	911491	911661	-	0	4_divergent
iORF_203603	LL2011_011	SpC	0	97	ordered_Spar_16	911565	911661	-	0	5_SpeGroup
iORF_203608	LL2011_011	SpC	1	24	ordered_Spar_16	911633	911656	-	0	5_SpeGroup
iORF_203609	LL2011_011	SpC	0	33	ordered_Spar_16	911633	911665	-	0	5_SpeGroup
iORF_203611	LL2011_011	SpC	0	163	ordered_Spar_16	911633	911795	-	3	5_SpeGroup
iORF_203612	LL2011_011	SpC	1	15	ordered_Spar_16	911635	911649	+	0	5_SpeGroup
iORF_203613	LL2011_011	SpC	0	36	ordered_Spar_16	911635	911670	+	0	5_SpeGroup
iORF_203614	LL2011_011	SpC	0	42	ordered_Spar_16	911635	911676	+	0	5_SpeGroup
iORF_203615	LL2011_011	SpC	0	45	ordered_Spar_16	911646	911690	-	1	5_SpeGroup
iORF_203616	LL2011_011	SpC	1	129	ordered_Spar_16	911664	911792	+	3	5_SpeGroup
iORF_203617	LL2011_011	SpC	0	165	ordered_Spar_16	911664	911828	+	4	5_SpeGroup
iORF_203618	LL2011_011	SpC	1	9	ordered_Spar_16	911678	911686	+	1	3_pPar
iORF_203621	LL2011_011	SpC	0	44	ordered_Spar_16	911683	911726	-	2	5_SpeGroup
iORF_203622	LL2011_011	SpC	0	66	ordered_Spar_16	911687	911752	+	2	5_SpeGroup
iORF_203623	LL2011_011	SpC	0	64	ordered_Spar_16	911689	911752	+	2	5_SpeGroup
iORF_203624	LL2011_011	SpC	1	9	ordered_Spar_16	911699	911707	-	0	4_divergent
iORF_203627	LL2011_011	SpC	0	90	ordered_Spar_16	911737	911826	-	1	7_ancest
iORF_203631	LL2011_011	SpC	1	27	ordered_Spar_16	911759	911785	-	0	4_divergent
iORF_203635	LL2011_011	SpC	0	63	ordered_Spar_16	911764	911826	-	1	5_SpeGroup
iORF_203636	LL2011_011	SpC	0	15	ordered_Spar_16	911788	911802	+	0	4_divergent
iORF_203653	LL2011_011	SpC	1	51	ordered_Spar_16	912161	912211	+	6	3_pPar
iORF_203655	LL2011_011	SpC	0	12	ordered_Spar_16	912431	912442	-	2	5_SpeGroup
iORF_203695	LL2011_011	SpC	1	99	ordered_Spar_16	913265	913363	+	5	4_divergent
iORF_203662	LL2011_011	SpC	0	106	ordered_Spar_16	913269	913374	+	7	5_SpeGroup
iORF_203663	LL2011_011	SpC	1	42	ordered_Spar_16	913269	913310	+	4	6_polymorphic
iORF_203691	LL2011_011	SpC	0	13	ordered_Spar_16	913298	913310	+	0	6_polymorphic
iORF_203694	LL2011_011	SpC	0	75	ordered_Spar_16	913307	913381	-	3	5_SpeGroup
iORF_203696	LL2011_011	SpC	0	58	ordered_Spar_16	913324	913381	-	2	7_ancest
iORF_203699	LL2011_011	SpC	0	82	ordered_Spar_16	913328	913409	+	2	7_ancest
iORF_203700	LL2011_011	SpC	1	9	ordered_Spar_16	913332	913340	-	0	6_polymorphic
iORF_203704	LL2011_011	SpC	0	27	ordered_Spar_16	913348	913374	+	2	6_polymorphic
iORF_203665	LL2011_011	SpC	0	30	ordered_Spar_16	913384	913413	-	0	6_polymorphic
iORF_203666	LL2011_011	SpC	0	75	ordered_Spar_16	913384	913458	-	0	6_polymorphic
iORF_203667	LL2011_011	SpC	1	141	ordered_Spar_16	913384	913524	-	2	5_SpeGroup
iORF_203668	LL2011_011	SpC	1	36	ordered_Spar_16	913392	913427	+	0	4_divergent
iORF_203669	LL2011_011	SpC	0	39	ordered_Spar_16	913401	913439	-	0	6_polymorphic
iORF_203670	LL2011_011	SpC	1	60	ordered_Spar_16	913401	913460	-	0	6_polymorphic
iORF_203671	LL2011_011	SpC	1	51	ordered_Spar_16	913412	913462	+	0	3_pPar
iORF_203672	LL2011_011	SpC	0	9	ordered_Spar_16	913424	913432	-	0	6_polymorphic
iORF_203674	LL2011_011	SpC	1	30	ordered_Spar_16	913466	913495	-	0	4_divergent
iORF_203675	LL2011_011	SpC	0	59	ordered_Spar_16	913466	913524	-	2	5_SpeGroup
iORF_203677	LL2011_011	SpC	0	30	ordered_Spar_16	913495	913524	-	2	5_SpeGroup
iORF_203678	LL2011_011	SpC	0	43	ordered_Spar_16	913519	913561	+	4	6_polymorphic
iORF_203679	LL2011_011	SpC	1	78	ordered_Spar_16	913519	913596	+	5	6_polymorphic
iORF_203680	LL2011_011	SpC	0	209	ordered_Spar_16	913519	913727	+	9	6_polymorphic
iORF_203682	LL2011_011	SpC	0	62	ordered_Spar_16	913563	913624	+	2	6_polymorphic
iORF_203684	LL2011_011	SpC	1	165	ordered_Spar_16	913563	913727	+	5	6_polymorphic
iORF_203685	LL2011_011	SpC	1	30	ordered_Spar_16	913593	913622	-	1	6_polymorphic
iORF_203686	LL2011_011	SpC	1	57	ordered_Spar_16	913621	913677	+	3	3_pPar
iORF_203688	LL2011_011	SpC	1	12	ordered_Spar_16	913634	913645	-	0	5_SpeGroup
iORF_203689	LL2011_011	SpC	1	24	ordered_Spar_16	913647	913670	-	3	1_conserved
iORF_203692	LL2011_011	SpC	0	42	ordered_Spar_16	913680	913721	-	0	5_SpeGroup
iORF_203693	LL2011_011	SpC	1	12	ordered_Spar_16	913700	913711	-	0	3_pPar
iORF_203707	LL2011_011	SpC	0	12	ordered_Spar_16	918370	918381	-	0	5_SpeGroup
iORF_203708	LL2011_011	SpC	0	37	ordered_Spar_16	918630	918666	-	0	5_SpeGroup
iORF_203709	LL2011_011	SpC	1	12	ordered_Spar_16	918662	918673	-	0	6_polymorphic
iORF_203712	LL2011_011	SpC	1	45	ordered_Spar_16	918777	918821	-	0	1_conserved
iORF_203713	LL2011_011	SpC	0	42	ordered_Spar_16	918827	918868	-	0	6_polymorphic
iORF_203714	LL2011_011	SpC	1	27	ordered_Spar_16	918842	918868	-	0	6_polymorphic
iORF_203725	LL2011_011	SpC	1	30	ordered_Spar_16	921248	921277	-	0	6_polymorphic
iORF_203727	LL2011_011	SpC	1	15	ordered_Spar_16	921252	921266	-	0	4_divergent
iORF_203728	LL2011_011	SpC	0	113	ordered_Spar_16	921252	921364	-	3	5_SpeGroup
iORF_203729	LL2011_011	SpC	1	18	ordered_Spar_16	921265	921282	+	0	4_divergent
iORF_203731	LL2011_011	SpC	0	104	ordered_Spar_16	921265	921368	+	3	5_SpeGroup
iORF_203733	LL2011_011	SpC	0	91	ordered_Spar_16	921274	921364	-	3	6_polymorphic
iORF_203734	LL2011_011	SpC	0	77	ordered_Spar_16	921276	921352	+	3	5_SpeGroup
iORF_203735	LL2011_011	SpC	0	82	ordered_Spar_16	921276	921357	+	3	5_SpeGroup
iORF_203736	LL2011_011	SpC	1	93	ordered_Spar_16	921276	921368	+	3	5_SpeGroup
iORF_203737	LL2011_011	SpC	1	69	ordered_Spar_16	921296	921364	-	3	5_SpeGroup
iORF_203738	LL2011_011	SpC	0	39	ordered_Spar_16	921330	921368	+	1	4_divergent
iORF_203775	LL2011_011	SpC	1	30	ordered_Spar_16	922680	922709	+	0	3_pPar
iORF_203755	LL2011_011	SpC	1	30	ordered_Spar_16	922796	922825	-	0	6_polymorphic
iORF_203759	LL2011_011	SpC	0	24	ordered_Spar_16	922802	922825	-	0	6_polymorphic
iORF_203760	LL2011_011	SpC	1	33	ordered_Spar_16	922829	922861	-	0	1_conserved
iORF_203788	LL2011_011	SpC	1	33	ordered_Spar_16	923467	923499	+	0	1_conserved
iORF_203794	LL2011_011	SpC	1	18	ordered_Spar_16	923523	923540	+	0	3_pPar
iORF_203795	LL2011_011	SpC	1	18	ordered_Spar_16	923537	923554	+	0	4_divergent
iORF_203780	LL2011_011	SpC	1	21	ordered_Spar_16	923551	923571	-	0	3_pPar
iORF_203782	LL2011_011	SpC	0	45	ordered_Spar_16	923570	923614	+	0	6_polymorphic
iORF_203783	LL2011_011	SpC	0	33	ordered_Spar_16	923582	923614	+	0	6_polymorphic
iORF_203785	LL2011_011	SpC	0	42	ordered_Spar_16	923586	923627	+	0	6_polymorphic
iORF_203798	LL2011_011	SpC	0	51	ordered_Spar_16	924132	924182	-	0	5_SpeGroup
iORF_203803	LL2011_011	SpC	0	52	ordered_Spar_16	928646	928697	+	0	5_SpeGroup
iORF_203805	LL2011_011	SpC	1	12	ordered_Spar_16	928651	928662	+	0	6_polymorphic
iORF_203818	LL2011_011	SpC	0	126	ordered_Spar_16	930712	930837	+	14	6_polymorphic
iORF_203819	LL2011_011	SpC	0	239	ordered_Spar_16	930712	930950	+	14	6_polymorphic
iORF_203815	LL2011_011	SpC	0	83	ordered_Spar_16	930735	930817	+	10	6_polymorphic
iORF_203816	LL2011_011	SpC	0	216	ordered_Spar_16	930735	930950	+	10	6_polymorphic
iORF_203817	LL2011_011	SpC	1	12	ordered_Spar_16	930735	930746	+	0	5_SpeGroup
iORF_203820	LL2011_011	SpC	1	186	ordered_Spar_16	930765	930950	+	9	5_SpeGroup
iORF_203807	LL2011_011	SpC	1	93	ordered_Spar_16	930806	930898	-	0	5_SpeGroup
iORF_203808	LL2011_011	SpC	1	9	ordered_Spar_16	930809	930817	+	0	6_polymorphic
iORF_203809	LL2011_011	SpC	0	13	ordered_Spar_16	930814	930826	+	0	4_divergent
iORF_203810	LL2011_011	SpC	1	24	ordered_Spar_16	930814	930837	+	0	6_polymorphic
iORF_203811	LL2011_011	SpC	0	117	ordered_Spar_16	930834	930950	+	0	5_SpeGroup
iORF_203812	LL2011_011	SpC	1	48	ordered_Spar_16	930966	931013	-	0	3_pPar
iORF_203896	LL2011_011	SpC	0	26	ordered_Spar_16	932194	932219	+	1	5_SpeGroup
iORF_203863	LL2011_011	SpC	1	66	ordered_Spar_16	932346	932411	-	4	6_polymorphic
iORF_203864	LL2011_011	SpC	1	24	ordered_Spar_16	932350	932373	-	0	4_divergent
iORF_203865	LL2011_011	SpC	0	62	ordered_Spar_16	932350	932411	-	4	5_SpeGroup
iORF_203867	LL2011_011	SpC	0	45	ordered_Spar_16	932367	932411	-	4	6_polymorphic
iORF_203876	LL2011_011	SpC	1	15	ordered_Spar_16	932420	932434	-	0	3_pPar
iORF_203888	LL2011_011	SpC	0	102	ordered_Spar_16	932558	932659	+	0	6_polymorphic
iORF_203889	LL2011_011	SpC	0	213	ordered_Spar_16	932558	932770	+	4	6_polymorphic
iORF_203930	LL2011_011	SpC	0	159	ordered_Spar_16	932902	933060	+	2	6_polymorphic
iORF_203931	LL2011_011	SpC	0	95	ordered_Spar_16	932902	932996	+	2	4_divergent
iORF_203932	LL2011_011	SpC	1	117	ordered_Spar_16	932902	933018	+	2	6_polymorphic
iORF_203935	LL2011_011	SpC	0	135	ordered_Spar_16	932926	933060	+	0	5_SpeGroup
iORF_203936	LL2011_011	SpC	0	93	ordered_Spar_16	932926	933018	+	0	5_SpeGroup
iORF_203937	LL2011_011	SpC	1	9	ordered_Spar_16	932949	932957	-	0	3_pPar
iORF_203938	LL2011_011	SpC	0	217	ordered_Spar_16	932957	933173	-	6	7_ancest
iORF_203939	LL2011_011	SpC	1	12	ordered_Spar_16	932963	932974	+	0	4_divergent
iORF_203942	LL2011_011	SpC	0	196	ordered_Spar_16	932971	933166	-	6	5_SpeGroup
iORF_203943	LL2011_011	SpC	0	203	ordered_Spar_16	932971	933173	-	6	6_polymorphic
iORF_203946	LL2011_011	SpC	0	95	ordered_Spar_16	933006	933100	+	4	6_polymorphic
iORF_203947	LL2011_011	SpC	1	138	ordered_Spar_16	933006	933143	+	4	6_polymorphic
iORF_203949	LL2011_011	SpC	1	69	ordered_Spar_16	933032	933100	+	4	6_polymorphic
iORF_203950	LL2011_011	SpC	0	125	ordered_Spar_16	933032	933156	+	6	6_polymorphic
iORF_203951	LL2011_011	SpC	0	230	ordered_Spar_16	933032	933261	+	8	5_SpeGroup
iORF_203830	LL2011_011	SpC	0	110	ordered_Spar_16	933057	933166	-	6	5_SpeGroup
iORF_203831	LL2011_011	SpC	1	117	ordered_Spar_16	933057	933173	-	6	6_polymorphic
iORF_203835	LL2011_011	SpC	1	27	ordered_Spar_16	933140	933166	-	2	5_SpeGroup
iORF_203837	LL2011_011	SpC	1	15	ordered_Spar_16	933231	933245	-	0	3_pPar
iORF_203838	LL2011_011	SpC	1	84	ordered_Spar_16	933251	933334	+	0	5_SpeGroup
iORF_203839	LL2011_011	SpC	1	48	ordered_Spar_16	933258	933305	+	0	3_pPar
iORF_203843	LL2011_011	SpC	0	30	ordered_Spar_16	933305	933334	+	0	5_SpeGroup
iORF_203844	LL2011_011	SpC	0	35	ordered_Spar_16	933305	933339	+	0	5_SpeGroup
iORF_203845	LL2011_011	SpC	0	81	ordered_Spar_16	933305	933385	+	2	7_ancest
iORF_203847	LL2011_011	SpC	1	24	ordered_Spar_16	933341	933364	-	0	5_SpeGroup
iORF_203849	LL2011_011	SpC	1	36	ordered_Spar_16	933350	933385	+	2	3_pPar
iORF_203851	LL2011_011	SpC	1	174	ordered_Spar_16	933405	933578	-	22	5_SpeGroup
iORF_203853	LL2011_011	SpC	1	18	ordered_Spar_16	933418	933435	+	0	4_divergent
iORF_203854	LL2011_011	SpC	0	169	ordered_Spar_16	933418	933586	+	19	5_SpeGroup
iORF_203856	LL2011_011	SpC	1	30	ordered_Spar_16	933448	933477	-	0	6_polymorphic
iORF_203953	LL2011_011	SpC	1	15	ordered_Spar_16	934541	934555	-	2	4_divergent
iORF_203957	LL2011_011	SpC	0	24	ordered_Spar_16	934599	934622	-	0	6_polymorphic
iORF_203986	LL2011_011	SpC	0	64	ordered_Spar_16	935171	935234	+	0	5_SpeGroup
iORF_203987	LL2011_011	SpC	0	142	ordered_Spar_16	935171	935312	+	1	7_ancest
iORF_203988	LL2011_011	SpC	1	183	ordered_Spar_16	935171	935353	+	1	4_divergent
iORF_204046	LL2011_011	SpC	0	56	ordered_Spar_16	935213	935268	+	1	5_SpeGroup
iORF_204059	LL2011_011	SpC	0	15	ordered_Spar_16	935224	935238	-	0	5_SpeGroup
iORF_203962	LL2011_011	SpC	1	69	ordered_Spar_16	935273	935341	-	0	3_pPar
iORF_203964	LL2011_011	SpC	0	18	ordered_Spar_16	935336	935353	+	0	5_SpeGroup
iORF_203967	LL2011_011	SpC	0	86	ordered_Spar_16	935356	935441	-	1	5_SpeGroup
iORF_203969	LL2011_011	SpC	0	68	ordered_Spar_16	935369	935436	-	1	5_SpeGroup
iORF_203970	LL2011_011	SpC	1	81	ordered_Spar_16	935369	935449	-	1	4_divergent
iORF_203972	LL2011_011	SpC	0	23	ordered_Spar_16	935401	935423	+	1	5_SpeGroup
iORF_203973	LL2011_011	SpC	1	51	ordered_Spar_16	935401	935451	+	1	4_divergent
iORF_203974	LL2011_011	SpC	0	12	ordered_Spar_16	935438	935449	-	0	5_SpeGroup
iORF_203975	LL2011_011	SpC	0	12	ordered_Spar_16	935440	935451	+	0	5_SpeGroup
iORF_203976	LL2011_011	SpC	0	12	ordered_Spar_16	935448	935459	+	0	5_SpeGroup
iORF_203977	LL2011_011	SpC	0	119	ordered_Spar_16	935448	935566	+	2	6_polymorphic
iORF_203978	LL2011_011	SpC	1	147	ordered_Spar_16	935448	935594	+	2	6_polymorphic
iORF_203979	LL2011_011	SpC	1	33	ordered_Spar_16	935456	935488	-	0	4_divergent
iORF_203981	LL2011_011	SpC	1	36	ordered_Spar_16	935476	935511	+	0	4_divergent
iORF_203985	LL2011_011	SpC	0	18	ordered_Spar_16	935508	935525	-	0	5_SpeGroup
iORF_203990	LL2011_011	SpC	0	17	ordered_Spar_16	935554	935570	-	1	5_SpeGroup
iORF_203991	LL2011_011	SpC	0	30	ordered_Spar_16	935557	935586	+	1	7_ancest
iORF_203992	LL2011_011	SpC	1	114	ordered_Spar_16	935557	935670	+	4	6_polymorphic
iORF_203993	LL2011_011	SpC	0	172	ordered_Spar_16	935557	935728	+	4	5_SpeGroup
iORF_203994	LL2011_011	SpC	0	284	ordered_Spar_16	935557	935840	+	7	6_polymorphic
iORF_203997	LL2011_011	SpC	1	51	ordered_Spar_16	935574	935624	-	0	6_polymorphic
iORF_203999	LL2011_011	SpC	0	45	ordered_Spar_16	935587	935631	-	0	5_SpeGroup
iORF_204000	LL2011_011	SpC	0	27	ordered_Spar_16	935591	935617	-	0	7_ancest
iORF_204001	LL2011_011	SpC	1	30	ordered_Spar_16	935591	935620	-	0	4_divergent
iORF_204002	LL2011_011	SpC	0	63	ordered_Spar_16	935604	935666	+	1	6_polymorphic
iORF_204003	LL2011_011	SpC	0	9	ordered_Spar_16	935609	935617	-	0	5_SpeGroup
iORF_204005	LL2011_011	SpC	1	15	ordered_Spar_16	935617	935631	-	0	4_divergent
iORF_204006	LL2011_011	SpC	1	48	ordered_Spar_16	935619	935666	+	1	6_polymorphic
iORF_204009	LL2011_011	SpC	0	21	ordered_Spar_16	935635	935655	-	0	6_polymorphic
iORF_204010	LL2011_011	SpC	1	72	ordered_Spar_16	935635	935706	-	2	6_polymorphic
iORF_204011	LL2011_011	SpC	0	68	ordered_Spar_16	935639	935706	-	2	6_polymorphic
iORF_204012	LL2011_011	SpC	0	100	ordered_Spar_16	935639	935738	-	2	6_polymorphic
iORF_204013	LL2011_011	SpC	0	64	ordered_Spar_16	935643	935706	-	2	6_polymorphic
iORF_204016	LL2011_011	SpC	1	72	ordered_Spar_16	935667	935738	-	0	6_polymorphic
iORF_204017	LL2011_011	SpC	0	16	ordered_Spar_16	935676	935691	+	0	5_SpeGroup
iORF_204022	LL2011_011	SpC	0	109	ordered_Spar_16	935692	935800	+	2	6_polymorphic
iORF_204023	LL2011_011	SpC	0	149	ordered_Spar_16	935692	935840	+	3	6_polymorphic
iORF_204024	LL2011_011	SpC	1	162	ordered_Spar_16	935692	935853	+	3	6_polymorphic
iORF_204026	LL2011_011	SpC	0	133	ordered_Spar_16	935721	935853	+	3	7_ancest
iORF_204027	LL2011_011	SpC	1	174	ordered_Spar_16	935731	935904	-	7	6_polymorphic
iORF_204028	LL2011_011	SpC	0	104	ordered_Spar_16	935737	935840	+	3	5_SpeGroup
iORF_204029	LL2011_011	SpC	0	47	ordered_Spar_16	935754	935800	+	2	6_polymorphic
iORF_204030	LL2011_011	SpC	1	87	ordered_Spar_16	935754	935840	+	3	6_polymorphic
iORF_204031	LL2011_011	SpC	0	100	ordered_Spar_16	935754	935853	+	3	6_polymorphic
iORF_204036	LL2011_011	SpC	0	9	ordered_Spar_16	935815	935823	-	0	5_SpeGroup
iORF_204038	LL2011_011	SpC	0	90	ordered_Spar_16	935815	935904	-	5	6_polymorphic
iORF_204039	LL2011_011	SpC	0	68	ordered_Spar_16	935837	935904	-	4	5_SpeGroup
iORF_204040	LL2011_011	SpC	1	15	ordered_Spar_16	935871	935885	+	3	3_pPar
iORF_204042	LL2011_011	SpC	0	18	ordered_Spar_16	935875	935892	+	0	5_SpeGroup
iORF_204043	LL2011_011	SpC	1	27	ordered_Spar_16	935894	935920	-	0	6_polymorphic
iORF_204048	LL2011_011	SpC	1	15	ordered_Spar_16	935925	935939	+	0	3_pPar
iORF_204051	LL2011_011	SpC	1	30	ordered_Spar_16	935939	935968	+	2	6_polymorphic
iORF_204052	LL2011_011	SpC	0	36	ordered_Spar_16	935939	935974	+	2	6_polymorphic
iORF_204058	LL2011_011	SpC	1	12	ordered_Spar_16	935991	936002	+	0	6_polymorphic
iORF_204500	LL2011_011	SpC	0	15	ordered_Spar_16	938684	938698	+	0	5_SpeGroup
iORF_204467	LL2011_011	SpC	0	83	ordered_Spar_16	938733	938815	+	9	5_SpeGroup
iORF_204094	LL2011_011	SpC	1	24	ordered_Spar_16	938792	938815	+	0	6_polymorphic
iORF_204095	LL2011_011	SpC	0	78	ordered_Spar_16	938792	938869	+	15	6_polymorphic
iORF_204099	LL2011_011	SpC	0	136	ordered_Spar_16	938799	938934	-	19	6_polymorphic
iORF_204152	LL2011_011	SpC	1	24	ordered_Spar_16	938846	938869	+	0	6_polymorphic
iORF_204155	LL2011_011	SpC	0	82	ordered_Spar_16	938853	938934	-	4	6_polymorphic
iORF_204170	LL2011_011	SpC	1	27	ordered_Spar_16	938857	938883	-	0	1_conserved
iORF_204192	LL2011_011	SpC	1	51	ordered_Spar_16	938884	938934	-	4	6_polymorphic
iORF_204219	LL2011_011	SpC	0	42	ordered_Spar_16	938914	938955	-	4	6_polymorphic
iORF_204249	LL2011_011	SpC	1	21	ordered_Spar_16	938935	938955	-	0	4_divergent
iORF_204254	LL2011_011	SpC	1	33	ordered_Spar_16	938939	938971	+	0	1_conserved
iORF_204284	LL2011_011	SpC	0	27	ordered_Spar_16	938958	938984	-	0	6_polymorphic
iORF_204292	LL2011_011	SpC	1	84	ordered_Spar_16	938973	939056	+	0	3_pPar
iORF_204299	LL2011_011	SpC	1	9	ordered_Spar_16	938989	938997	-	0	3_pPar
iORF_204310	LL2011_011	SpC	1	45	ordered_Spar_16	939004	939048	-	0	3_pPar
iORF_204340	LL2011_011	SpC	0	75	ordered_Spar_16	939029	939103	+	0	6_polymorphic
iORF_204357	LL2011_011	SpC	1	54	ordered_Spar_16	939048	939101	-	0	1_conserved
iORF_204379	LL2011_011	SpC	1	72	ordered_Spar_16	939071	939142	-	2	6_polymorphic
iORF_204394	LL2011_011	SpC	1	27	ordered_Spar_16	939090	939116	+	2	3_pPar
iORF_204427	LL2011_011	SpC	0	33	ordered_Spar_16	939122	939154	+	0	6_polymorphic
iORF_204432	LL2011_011	SpC	1	24	ordered_Spar_16	939131	939154	+	0	6_polymorphic
iORF_204447	LL2011_011	SpC	1	42	ordered_Spar_16	939141	939182	+	0	6_polymorphic
iORF_204465	LL2011_011	SpC	1	135	ordered_Spar_16	939206	939340	-	1	6_polymorphic
iORF_204469	LL2011_011	SpC	0	92	ordered_Spar_16	939249	939340	-	1	6_polymorphic
iORF_204470	LL2011_011	SpC	0	79	ordered_Spar_16	939262	939340	-	1	5_SpeGroup
iORF_204471	LL2011_011	SpC	0	9	ordered_Spar_16	939299	939307	+	0	6_polymorphic
iORF_204477	LL2011_011	SpC	1	48	ordered_Spar_16	939384	939431	+	0	6_polymorphic
iORF_204478	LL2011_011	SpC	0	277	ordered_Spar_16	939395	939671	+	18	5_SpeGroup
iORF_204480	LL2011_011	SpC	0	100	ordered_Spar_16	939395	939494	+	9	6_polymorphic
iORF_204481	LL2011_011	SpC	0	45	ordered_Spar_16	939398	939442	-	9	5_SpeGroup
iORF_204482	LL2011_011	SpC	0	63	ordered_Spar_16	939398	939460	-	9	7_ancest
iORF_204483	LL2011_011	SpC	0	252	ordered_Spar_16	939400	939651	+	18	6_polymorphic
iORF_204485	LL2011_011	SpC	0	27	ordered_Spar_16	939400	939426	+	0	6_polymorphic
iORF_204487	LL2011_011	SpC	0	156	ordered_Spar_16	939400	939555	+	9	5_SpeGroup
iORF_204489	LL2011_011	SpC	1	51	ordered_Spar_16	939410	939460	-	9	4_divergent
iORF_204492	LL2011_011	SpC	0	97	ordered_Spar_16	939459	939555	+	0	6_polymorphic
iORF_204494	LL2011_011	SpC	1	15	ordered_Spar_16	939499	939513	-	0	3_pPar
iORF_204495	LL2011_011	SpC	1	90	ordered_Spar_16	939510	939599	-	5	4_divergent
iORF_204496	LL2011_011	SpC	0	82	ordered_Spar_16	939518	939599	-	5	4_divergent
iORF_204498	LL2011_011	SpC	1	99	ordered_Spar_16	939521	939619	-	5	6_polymorphic
iORF_204501	LL2011_011	SpC	0	58	ordered_Spar_16	939562	939619	-	5	6_polymorphic
iORF_204504	LL2011_011	SpC	1	96	ordered_Spar_16	939576	939671	+	4	6_polymorphic
iORF_204506	LL2011_011	SpC	1	54	ordered_Spar_16	939598	939651	+	4	6_polymorphic
iORF_204507	LL2011_011	SpC	0	74	ordered_Spar_16	939598	939671	+	4	6_polymorphic
iORF_204510	LL2011_011	SpC	0	9	ordered_Spar_16	939607	939615	-	0	6_polymorphic
iORF_204125	LL2011_011	SpC	1	75	ordered_Spar_16	940107	940181	+	0	4_divergent
iORF_204126	LL2011_011	SpC	0	99	ordered_Spar_16	940107	940205	+	0	5_SpeGroup
iORF_204127	LL2011_011	SpC	0	54	ordered_Spar_16	940119	940172	-	0	6_polymorphic
iORF_204128	LL2011_011	SpC	0	229	ordered_Spar_16	940119	940347	-	0	7_ancest
iORF_204129	LL2011_011	SpC	0	105	ordered_Spar_16	940126	940230	-	0	6_polymorphic
iORF_204130	LL2011_011	SpC	1	222	ordered_Spar_16	940126	940347	-	0	6_polymorphic
iORF_204131	LL2011_011	SpC	1	15	ordered_Spar_16	940131	940145	-	0	6_polymorphic
iORF_204135	LL2011_011	SpC	0	9	ordered_Spar_16	940202	940210	+	0	5_SpeGroup
iORF_204137	LL2011_011	SpC	0	36	ordered_Spar_16	940207	940242	+	0	6_polymorphic
iORF_204138	LL2011_011	SpC	1	54	ordered_Spar_16	940207	940260	+	0	6_polymorphic
iORF_204140	LL2011_011	SpC	0	46	ordered_Spar_16	940220	940265	+	0	5_SpeGroup
iORF_204141	LL2011_011	SpC	0	110	ordered_Spar_16	940220	940329	+	0	6_polymorphic
iORF_204142	LL2011_011	SpC	0	168	ordered_Spar_16	940220	940387	+	2	6_polymorphic
iORF_204143	LL2011_011	SpC	1	186	ordered_Spar_16	940220	940405	+	2	6_polymorphic
iORF_204144	LL2011_011	SpC	0	98	ordered_Spar_16	940250	940347	-	0	6_polymorphic
iORF_204146	LL2011_011	SpC	0	66	ordered_Spar_16	940282	940347	-	0	5_SpeGroup
iORF_204148	LL2011_011	SpC	0	34	ordered_Spar_16	940329	940362	+	1	6_polymorphic
iORF_204149	LL2011_011	SpC	1	66	ordered_Spar_16	940329	940394	+	2	6_polymorphic
iORF_204150	LL2011_011	SpC	0	77	ordered_Spar_16	940329	940405	+	2	5_SpeGroup
iORF_204153	LL2011_011	SpC	0	24	ordered_Spar_16	940364	940387	+	1	6_polymorphic
iORF_204154	LL2011_011	SpC	0	27	ordered_Spar_16	940368	940394	+	1	6_polymorphic
iORF_204156	LL2011_011	SpC	1	12	ordered_Spar_16	940402	940413	-	0	4_divergent
iORF_204159	LL2011_011	SpC	0	18	ordered_Spar_16	940419	940436	-	0	5_SpeGroup
iORF_204160	LL2011_011	SpC	0	33	ordered_Spar_16	940419	940451	-	2	7_ancest
iORF_204163	LL2011_011	SpC	1	18	ordered_Spar_16	940426	940443	+	0	6_polymorphic
iORF_204168	LL2011_011	SpC	1	12	ordered_Spar_16	940440	940451	-	2	6_polymorphic
iORF_204175	LL2011_011	SpC	0	52	ordered_Spar_16	940487	940538	-	2	6_polymorphic
iORF_204207	LL2011_011	SpC	0	109	ordered_Spar_16	940839	940947	+	9	6_polymorphic
iORF_204208	LL2011_011	SpC	0	115	ordered_Spar_16	940839	940953	+	10	5_SpeGroup
iORF_204209	LL2011_011	SpC	0	116	ordered_Spar_16	940839	940954	+	10	7_ancest
iORF_204211	LL2011_011	SpC	1	36	ordered_Spar_16	940868	940903	-	0	6_polymorphic
iORF_204213	LL2011_011	SpC	1	9	ordered_Spar_16	940944	940952	-	0	3_pPar
iORF_204217	LL2011_011	SpC	0	64	ordered_Spar_16	940951	941014	+	3	5_SpeGroup
iORF_204218	LL2011_011	SpC	1	9	ordered_Spar_16	940955	940963	+	0	3_pPar
iORF_204221	LL2011_011	SpC	1	15	ordered_Spar_16	941018	941032	+	1	4_divergent
iORF_204224	LL2011_011	SpC	1	48	ordered_Spar_16	941029	941076	+	1	3_pPar
iORF_204225	LL2011_011	SpC	1	9	ordered_Spar_16	941052	941060	+	1	3_pPar
iORF_204228	LL2011_011	SpC	1	117	ordered_Spar_16	941073	941189	-	15	4_divergent
iORF_204230	LL2011_011	SpC	0	61	ordered_Spar_16	941095	941155	+	0	5_SpeGroup
iORF_204233	LL2011_011	SpC	1	21	ordered_Spar_16	941105	941125	+	0	3_pPar
iORF_204237	LL2011_011	SpC	0	9	ordered_Spar_16	941151	941159	+	0	6_polymorphic
iORF_204243	LL2011_011	SpC	0	14	ordered_Spar_16	941187	941200	-	1	5_SpeGroup
iORF_204247	LL2011_011	SpC	0	33	ordered_Spar_16	941202	941234	+	0	6_polymorphic
iORF_204335	LL2011_011	SpC	1	27	ordered_Spar_16	941904	941930	+	0	6_polymorphic
iORF_204337	LL2011_011	SpC	0	22	ordered_Spar_16	941907	941928	-	0	6_polymorphic
iORF_204338	LL2011_011	SpC	1	30	ordered_Spar_16	941927	941956	+	2	3_pPar
iORF_204339	LL2011_011	SpC	1	18	ordered_Spar_16	941953	941970	+	0	3_pPar
iORF_204342	LL2011_011	SpC	0	143	ordered_Spar_16	941958	942100	+	5	5_SpeGroup
iORF_204343	LL2011_011	SpC	0	193	ordered_Spar_16	941958	942150	+	20	6_polymorphic
iORF_204344	LL2011_011	SpC	1	294	ordered_Spar_16	941958	942251	+	20	6_polymorphic
iORF_204347	LL2011_011	SpC	1	147	ordered_Spar_16	942004	942150	+	20	6_polymorphic
iORF_204348	LL2011_011	SpC	0	170	ordered_Spar_16	942004	942173	+	20	5_SpeGroup
iORF_204349	LL2011_011	SpC	0	248	ordered_Spar_16	942004	942251	+	20	7_ancest
iORF_204355	LL2011_011	SpC	0	30	ordered_Spar_16	942112	942141	-	0	6_polymorphic
iORF_204356	LL2011_011	SpC	1	75	ordered_Spar_16	942112	942186	-	0	6_polymorphic
iORF_204359	LL2011_011	SpC	1	72	ordered_Spar_16	942131	942202	+	0	3_pPar
iORF_204360	LL2011_011	SpC	0	66	ordered_Spar_16	942143	942208	-	0	6_polymorphic
iORF_204361	LL2011_011	SpC	1	72	ordered_Spar_16	942143	942214	-	0	6_polymorphic
iORF_204363	LL2011_011	SpC	1	21	ordered_Spar_16	942147	942167	-	0	6_polymorphic
iORF_204365	LL2011_011	SpC	0	51	ordered_Spar_16	942164	942214	-	0	6_polymorphic
iORF_204366	LL2011_011	SpC	0	21	ordered_Spar_16	942166	942186	-	0	6_polymorphic
iORF_204372	LL2011_011	SpC	1	42	ordered_Spar_16	942275	942316	+	1	3_pPar
iORF_204375	LL2011_011	SpC	0	24	ordered_Spar_16	942283	942306	+	0	6_polymorphic
iORF_204378	LL2011_011	SpC	1	258	ordered_Spar_16	942338	942595	-	7	6_polymorphic
iORF_204383	LL2011_011	SpC	0	39	ordered_Spar_16	942401	942439	-	0	5_SpeGroup
iORF_204384	LL2011_011	SpC	0	105	ordered_Spar_16	942401	942505	-	0	6_polymorphic
iORF_204387	LL2011_011	SpC	0	21	ordered_Spar_16	942441	942461	-	0	6_polymorphic
iORF_204388	LL2011_011	SpC	0	15	ordered_Spar_16	942463	942477	-	0	6_polymorphic
iORF_204389	LL2011_011	SpC	0	18	ordered_Spar_16	942476	942493	+	0	6_polymorphic
iORF_204391	LL2011_011	SpC	0	30	ordered_Spar_16	942499	942528	+	0	6_polymorphic
iORF_204392	LL2011_011	SpC	1	42	ordered_Spar_16	942504	942545	+	0	6_polymorphic
iORF_204393	LL2011_011	SpC	0	136	ordered_Spar_16	942504	942639	+	4	6_polymorphic
iORF_204396	LL2011_011	SpC	1	27	ordered_Spar_16	942550	942576	-	2	3_pPar
iORF_204398	LL2011_011	SpC	1	12	ordered_Spar_16	942576	942587	-	0	6_polymorphic
iORF_204399	LL2011_011	SpC	0	20	ordered_Spar_16	942576	942595	-	1	6_polymorphic
iORF_204401	LL2011_011	SpC	1	21	ordered_Spar_16	942582	942602	+	1	6_polymorphic
iORF_204402	LL2011_011	SpC	0	52	ordered_Spar_16	942582	942633	+	2	6_polymorphic
iORF_204403	LL2011_011	SpC	0	58	ordered_Spar_16	942582	942639	+	2	6_polymorphic
iORF_204406	LL2011_011	SpC	0	36	ordered_Spar_16	942597	942632	-	0	6_polymorphic
iORF_204424	LL2011_011	SpC	0	54	ordered_Spar_16	942705	942758	-	0	6_polymorphic
iORF_204425	LL2011_011	SpC	0	198	ordered_Spar_16	942705	942902	-	37	6_polymorphic
iORF_204426	LL2011_011	SpC	1	327	ordered_Spar_16	942705	943031	-	37	6_polymorphic
iORF_204435	LL2011_011	SpC	1	45	ordered_Spar_16	942822	942866	+	1	6_polymorphic
iORF_204438	LL2011_011	SpC	0	57	ordered_Spar_16	942846	942902	-	2	6_polymorphic
iORF_204440	LL2011_011	SpC	1	24	ordered_Spar_16	942857	942880	+	0	6_polymorphic
iORF_204443	LL2011_011	SpC	0	156	ordered_Spar_16	942857	943012	+	2	6_polymorphic
iORF_204444	LL2011_011	SpC	0	18	ordered_Spar_16	942867	942884	+	0	6_polymorphic
iORF_204445	LL2011_011	SpC	1	24	ordered_Spar_16	942867	942890	+	0	6_polymorphic
iORF_204446	LL2011_011	SpC	0	36	ordered_Spar_16	942877	942912	+	2	6_polymorphic
iORF_204448	LL2011_011	SpC	1	135	ordered_Spar_16	942887	943021	-	2	3_pPar
iORF_204450	LL2011_011	SpC	1	96	ordered_Spar_16	942909	943004	+	0	1_conserved
iORF_204451	LL2011_011	SpC	0	90	ordered_Spar_16	942942	943031	-	0	6_polymorphic
iORF_204452	LL2011_011	SpC	1	9	ordered_Spar_16	942952	942960	-	0	3_pPar
iORF_204455	LL2011_011	SpC	0	63	ordered_Spar_16	943036	943098	-	1	6_polymorphic
iORF_222551	LL2011_011	SpC	1	21	ordered_Spar_2	35806	35826	+	0	6_polymorphic
iORF_222575	LL2011_011	SpC	0	12	ordered_Spar_2	35899	35910	-	2	5_SpeGroup
iORF_222576	LL2011_011	SpC	1	9	ordered_Spar_2	35916	35924	-	0	1_conserved
iORF_223002	LL2011_011	SpC	0	24	ordered_Spar_2	37466	37489	+	0	6_polymorphic
iORF_223003	LL2011_011	SpC	1	30	ordered_Spar_2	37466	37495	+	0	6_polymorphic
iORF_223031	LL2011_011	SpC	1	15	ordered_Spar_2	37473	37487	-	0	4_divergent
iORF_222942	LL2011_011	SpC	1	63	ordered_Spar_2	37523	37585	+	8	4_divergent
iORF_222948	LL2011_011	SpC	0	71	ordered_Spar_2	37527	37597	-	8	5_SpeGroup
iORF_222950	LL2011_011	SpC	1	132	ordered_Spar_2	37527	37658	-	8	5_SpeGroup
iORF_222977	LL2011_011	SpC	1	30	ordered_Spar_2	37568	37597	-	1	4_divergent
iORF_222978	LL2011_011	SpC	0	12	ordered_Spar_2	37590	37601	+	0	5_SpeGroup
iORF_222984	LL2011_011	SpC	0	47	ordered_Spar_2	37612	37658	-	0	5_SpeGroup
iORF_222999	LL2011_011	SpC	0	30	ordered_Spar_2	37629	37658	-	0	5_SpeGroup
iORF_223018	LL2011_011	SpC	0	9	ordered_Spar_2	37655	37663	-	1	5_SpeGroup
iORF_223588	LL2011_011	SpC	1	45	ordered_Spar_2	40883	40927	-	0	6_polymorphic
iORF_223589	LL2011_011	SpC	0	56	ordered_Spar_2	40883	40938	-	0	6_polymorphic
iORF_223600	LL2011_011	SpC	1	87	ordered_Spar_2	40890	40976	+	0	6_polymorphic
iORF_223601	LL2011_011	SpC	0	108	ordered_Spar_2	40890	40997	+	0	6_polymorphic
iORF_223602	LL2011_011	SpC	0	27	ordered_Spar_2	40890	40916	+	0	6_polymorphic
iORF_223609	LL2011_011	SpC	1	42	ordered_Spar_2	40897	40938	-	0	6_polymorphic
iORF_223660	LL2011_011	SpC	0	17	ordered_Spar_2	40911	40927	-	0	6_polymorphic
iORF_223574	LL2011_011	SpC	1	9	ordered_Spar_2	41008	41016	+	0	4_divergent
iORF_223575	LL2011_011	SpC	0	9	ordered_Spar_2	41013	41021	+	0	4_divergent
iORF_224820	LL2011_011	SpC	1	51	ordered_Spar_2	41758	41808	+	0	3_pPar
iORF_224169	LL2011_011	SpC	1	120	ordered_Spar_2	41831	41950	-	1	6_polymorphic
iORF_224170	LL2011_011	SpC	0	331	ordered_Spar_2	41831	42161	-	15	6_polymorphic
iORF_224238	LL2011_011	SpC	1	63	ordered_Spar_2	41896	41958	-	0	1_conserved
iORF_224264	LL2011_011	SpC	0	103	ordered_Spar_2	41919	42021	+	12	6_polymorphic
iORF_224266	LL2011_011	SpC	0	190	ordered_Spar_2	41919	42108	+	14	6_polymorphic
iORF_224267	LL2011_011	SpC	1	213	ordered_Spar_2	41919	42131	+	14	6_polymorphic
iORF_224279	LL2011_011	SpC	0	36	ordered_Spar_2	41943	41978	-	1	5_SpeGroup
iORF_224285	LL2011_011	SpC	1	21	ordered_Spar_2	41945	41965	+	1	3_pPar
iORF_224297	LL2011_011	SpC	0	133	ordered_Spar_2	41965	42097	+	13	5_SpeGroup
iORF_224304	LL2011_011	SpC	1	174	ordered_Spar_2	41988	42161	-	12	6_polymorphic
iORF_224306	LL2011_011	SpC	0	142	ordered_Spar_2	41990	42131	+	12	6_polymorphic
iORF_224310	LL2011_011	SpC	0	163	ordered_Spar_2	41999	42161	-	10	6_polymorphic
iORF_224373	LL2011_011	SpC	1	12	ordered_Spar_2	42086	42097	+	0	4_divergent
iORF_224393	LL2011_011	SpC	1	93	ordered_Spar_2	42125	42217	-	0	3_pPar
iORF_224429	LL2011_011	SpC	0	93	ordered_Spar_2	42211	42303	-	2	4_divergent
iORF_224430	LL2011_011	SpC	1	78	ordered_Spar_2	42226	42303	-	2	5_SpeGroup
iORF_224433	LL2011_011	SpC	1	24	ordered_Spar_2	42264	42287	+	0	3_pPar
iORF_224650	LL2011_011	SpC	1	24	ordered_Spar_2	42343	42366	-	0	4_divergent
iORF_224775	LL2011_011	SpC	0	9	ordered_Spar_2	42358	42366	-	0	4_divergent
iORF_224178	LL2011_011	SpC	1	21	ordered_Spar_2	43156	43176	-	0	1_conserved
iORF_224192	LL2011_011	SpC	1	48	ordered_Spar_2	43234	43281	-	0	1_conserved
iORF_224200	LL2011_011	SpC	1	9	ordered_Spar_2	43293	43301	-	0	1_conserved
iORF_225054	LL2011_011	SpC	1	27	ordered_Spar_2	43981	44007	+	0	3_pPar
iORF_225059	LL2011_011	SpC	0	60	ordered_Spar_2	43988	44047	+	0	4_divergent
iORF_225060	LL2011_011	SpC	1	54	ordered_Spar_2	43994	44047	+	0	5_SpeGroup
iORF_225065	LL2011_011	SpC	1	12	ordered_Spar_2	44031	44042	-	0	5_SpeGroup
iORF_225066	LL2011_011	SpC	0	89	ordered_Spar_2	44031	44119	-	2	4_divergent
iORF_225067	LL2011_011	SpC	1	33	ordered_Spar_2	44034	44066	+	2	3_pPar
iORF_225069	LL2011_011	SpC	0	18	ordered_Spar_2	44039	44056	-	2	5_SpeGroup
iORF_225071	LL2011_011	SpC	0	18	ordered_Spar_2	44044	44061	-	2	5_SpeGroup
iORF_225076	LL2011_011	SpC	0	9	ordered_Spar_2	44053	44061	-	0	5_SpeGroup
iORF_225077	LL2011_011	SpC	1	45	ordered_Spar_2	44053	44097	-	0	5_SpeGroup
iORF_225082	LL2011_011	SpC	0	26	ordered_Spar_2	44072	44097	-	0	4_divergent
iORF_225083	LL2011_011	SpC	1	48	ordered_Spar_2	44072	44119	-	0	5_SpeGroup
iORF_225916	LL2011_011	SpC	0	163	ordered_Spar_2	45417	45579	-	2	5_SpeGroup
iORF_226023	LL2011_011	SpC	0	15	ordered_Spar_2	45447	45461	+	0	5_SpeGroup
iORF_226150	LL2011_011	SpC	1	42	ordered_Spar_2	45471	45512	+	2	3_pPar
iORF_226225	LL2011_011	SpC	0	55	ordered_Spar_2	45487	45541	-	1	5_SpeGroup
iORF_225897	LL2011_011	SpC	0	16	ordered_Spar_2	45515	45530	+	0	4_divergent
iORF_225914	LL2011_011	SpC	1	42	ordered_Spar_2	45538	45579	-	0	4_divergent
iORF_225915	LL2011_011	SpC	1	24	ordered_Spar_2	45540	45563	+	0	3_pPar
iORF_225919	LL2011_011	SpC	1	15	ordered_Spar_2	45572	45586	-	0	1_conserved
iORF_226291	LL2011_011	SpC	1	9	ordered_Spar_2	46155	46163	+	0	5_SpeGroup
iORF_227858	LL2011_011	SpC	0	141	ordered_Spar_2	56234	56374	+	1	5_SpeGroup
iORF_227653	LL2011_011	SpC	1	33	ordered_Spar_2	56270	56302	-	0	3_pPar
iORF_227674	LL2011_011	SpC	1	72	ordered_Spar_2	56287	56358	+	1	3_pPar
iORF_227731	LL2011_011	SpC	1	12	ordered_Spar_2	56343	56354	-	0	3_pPar
iORF_227732	LL2011_011	SpC	0	62	ordered_Spar_2	56355	56416	+	5	5_SpeGroup
iORF_227733	LL2011_011	SpC	1	114	ordered_Spar_2	56355	56468	+	5	4_divergent
iORF_227737	LL2011_011	SpC	0	66	ordered_Spar_2	56363	56428	-	4	5_SpeGroup
iORF_227750	LL2011_011	SpC	1	18	ordered_Spar_2	56417	56434	-	0	4_divergent
iORF_227751	LL2011_011	SpC	0	31	ordered_Spar_2	56427	56457	+	0	6_polymorphic
iORF_227752	LL2011_011	SpC	0	42	ordered_Spar_2	56427	56468	+	0	6_polymorphic
iORF_227755	LL2011_011	SpC	1	12	ordered_Spar_2	56446	56457	+	0	6_polymorphic
iORF_227756	LL2011_011	SpC	0	16	ordered_Spar_2	56446	56461	+	0	6_polymorphic
iORF_227758	LL2011_011	SpC	0	30	ordered_Spar_2	56458	56487	+	0	4_divergent
iORF_227761	LL2011_011	SpC	1	9	ordered_Spar_2	56490	56498	+	0	1_conserved
iORF_227762	LL2011_011	SpC	1	12	ordered_Spar_2	56495	56506	+	0	1_conserved
iORF_227770	LL2011_011	SpC	1	21	ordered_Spar_2	56549	56569	+	0	4_divergent
iORF_227672	LL2011_011	SpC	1	30	ordered_Spar_2	57521	57550	+	0	3_pPar
iORF_227676	LL2011_011	SpC	1	30	ordered_Spar_2	57560	57589	+	0	5_SpeGroup
iORF_227680	LL2011_011	SpC	1	48	ordered_Spar_2	57602	57649	-	3	4_divergent
iORF_227682	LL2011_011	SpC	1	63	ordered_Spar_2	57618	57680	+	3	4_divergent
iORF_227683	LL2011_011	SpC	0	92	ordered_Spar_2	57618	57709	+	3	5_SpeGroup
iORF_227687	LL2011_011	SpC	0	201	ordered_Spar_2	57631	57831	-	6	5_SpeGroup
iORF_227691	LL2011_011	SpC	0	30	ordered_Spar_2	57651	57680	+	0	4_divergent
iORF_227694	LL2011_011	SpC	1	18	ordered_Spar_2	57722	57739	-	0	3_pPar
iORF_227697	LL2011_011	SpC	1	90	ordered_Spar_2	57742	57831	-	5	4_divergent
iORF_227698	LL2011_011	SpC	0	106	ordered_Spar_2	57742	57847	-	6	5_SpeGroup
iORF_227700	LL2011_011	SpC	0	15	ordered_Spar_2	57744	57758	+	0	5_SpeGroup
iORF_227701	LL2011_011	SpC	1	57	ordered_Spar_2	57744	57800	+	1	4_divergent
iORF_227703	LL2011_011	SpC	1	24	ordered_Spar_2	57758	57781	+	0	6_polymorphic
iORF_227704	LL2011_011	SpC	1	51	ordered_Spar_2	57797	57847	-	5	4_divergent
iORF_227706	LL2011_011	SpC	1	12	ordered_Spar_2	57830	57841	+	1	3_pPar
iORF_227709	LL2011_011	SpC	1	84	ordered_Spar_2	57838	57921	-	4	6_polymorphic
iORF_227710	LL2011_011	SpC	0	18	ordered_Spar_2	57855	57872	+	0	5_SpeGroup
iORF_227711	LL2011_011	SpC	1	69	ordered_Spar_2	57855	57923	+	4	6_polymorphic
iORF_227712	LL2011_011	SpC	0	77	ordered_Spar_2	57855	57931	+	4	6_polymorphic
iORF_227716	LL2011_011	SpC	0	38	ordered_Spar_2	57886	57923	+	4	6_polymorphic
iORF_227717	LL2011_011	SpC	0	46	ordered_Spar_2	57886	57931	+	4	6_polymorphic
iORF_227718	LL2011_011	SpC	0	77	ordered_Spar_2	57886	57962	+	4	5_SpeGroup
iORF_227719	LL2011_011	SpC	1	93	ordered_Spar_2	57886	57978	+	4	6_polymorphic
iORF_227720	LL2011_011	SpC	0	23	ordered_Spar_2	57899	57921	-	4	6_polymorphic
iORF_227721	LL2011_011	SpC	0	16	ordered_Spar_2	57906	57921	-	3	5_SpeGroup
iORF_227722	LL2011_011	SpC	1	9	ordered_Spar_2	57918	57926	-	1	4_divergent
iORF_227723	LL2011_011	SpC	1	12	ordered_Spar_2	57920	57931	+	1	6_polymorphic
iORF_227725	LL2011_011	SpC	0	54	ordered_Spar_2	57925	57978	+	0	6_polymorphic
iORF_228201	LL2011_011	SpC	1	111	ordered_Spar_2	59415	59525	-	0	3_pPar
iORF_228480	LL2011_011	SpC	0	128	ordered_Spar_2	59427	59554	+	1	6_polymorphic
iORF_228483	LL2011_011	SpC	0	184	ordered_Spar_2	59427	59610	+	5	6_polymorphic
iORF_228484	LL2011_011	SpC	0	198	ordered_Spar_2	59427	59624	+	5	6_polymorphic
iORF_228487	LL2011_011	SpC	0	291	ordered_Spar_2	59427	59717	+	8	6_polymorphic
iORF_228488	LL2011_011	SpC	1	12	ordered_Spar_2	59427	59438	+	0	5_SpeGroup
iORF_228520	LL2011_011	SpC	0	12	ordered_Spar_2	59438	59449	+	0	5_SpeGroup
iORF_228602	LL2011_011	SpC	1	39	ordered_Spar_2	59458	59496	+	0	4_divergent
iORF_228603	LL2011_011	SpC	0	97	ordered_Spar_2	59458	59554	+	1	6_polymorphic
iORF_228604	LL2011_011	SpC	0	153	ordered_Spar_2	59458	59610	+	5	6_polymorphic
iORF_228605	LL2011_011	SpC	0	260	ordered_Spar_2	59458	59717	+	8	6_polymorphic
iORF_228633	LL2011_011	SpC	1	45	ordered_Spar_2	59471	59515	+	0	4_divergent
iORF_228634	LL2011_011	SpC	0	60	ordered_Spar_2	59471	59530	+	1	5_SpeGroup
iORF_228673	LL2011_011	SpC	1	24	ordered_Spar_2	59483	59506	-	0	4_divergent
iORF_228119	LL2011_011	SpC	1	72	ordered_Spar_2	59582	59653	+	2	5_SpeGroup
iORF_228121	LL2011_011	SpC	0	136	ordered_Spar_2	59582	59717	+	3	6_polymorphic
iORF_228211	LL2011_011	SpC	1	183	ordered_Spar_2	59611	59793	-	3	5_SpeGroup
iORF_228381	LL2011_011	SpC	0	52	ordered_Spar_2	59637	59688	-	2	5_SpeGroup
iORF_228382	LL2011_011	SpC	0	157	ordered_Spar_2	59637	59793	-	3	5_SpeGroup
iORF_228403	LL2011_011	SpC	0	9	ordered_Spar_2	59645	59653	+	0	5_SpeGroup
iORF_228405	LL2011_011	SpC	0	87	ordered_Spar_2	59645	59731	+	1	5_SpeGroup
iORF_228420	LL2011_011	SpC	1	114	ordered_Spar_2	59674	59787	+	1	5_SpeGroup
iORF_228434	LL2011_011	SpC	1	9	ordered_Spar_2	59694	59702	-	1	3_pPar
iORF_228497	LL2011_011	SpC	0	48	ordered_Spar_2	59740	59787	+	0	4_divergent
iORF_228507	LL2011_011	SpC	0	30	ordered_Spar_2	59775	59804	-	5	6_polymorphic
iORF_228508	LL2011_011	SpC	1	27	ordered_Spar_2	59792	59818	+	5	4_divergent
iORF_228515	LL2011_011	SpC	1	21	ordered_Spar_2	59803	59823	+	0	4_divergent
iORF_228516	LL2011_011	SpC	0	45	ordered_Spar_2	59803	59847	+	0	5_SpeGroup
iORF_228518	LL2011_011	SpC	0	85	ordered_Spar_2	59825	59909	+	0	5_SpeGroup
iORF_228519	LL2011_011	SpC	1	204	ordered_Spar_2	59825	60028	+	1	5_SpeGroup
iORF_228526	LL2011_011	SpC	1	21	ordered_Spar_2	59889	59909	+	0	5_SpeGroup
iORF_228527	LL2011_011	SpC	0	64	ordered_Spar_2	59889	59952	+	0	5_SpeGroup
iORF_228550	LL2011_011	SpC	0	27	ordered_Spar_2	59926	59952	+	0	6_polymorphic
iORF_228552	LL2011_011	SpC	1	75	ordered_Spar_2	59926	60000	+	0	6_polymorphic
iORF_228553	LL2011_011	SpC	0	93	ordered_Spar_2	59936	60028	+	1	5_SpeGroup
iORF_228556	LL2011_011	SpC	0	86	ordered_Spar_2	59942	60027	+	1	5_SpeGroup
iORF_228557	LL2011_011	SpC	0	87	ordered_Spar_2	59942	60028	+	1	7_ancest
iORF_228563	LL2011_011	SpC	0	33	ordered_Spar_2	59968	60000	+	0	6_polymorphic
iORF_228583	LL2011_011	SpC	1	153	ordered_Spar_2	60004	60156	+	2	4_divergent
iORF_228606	LL2011_011	SpC	1	33	ordered_Spar_2	60044	60076	-	0	4_divergent
iORF_228611	LL2011_011	SpC	0	72	ordered_Spar_2	60085	60156	+	1	5_SpeGroup
iORF_228626	LL2011_011	SpC	1	78	ordered_Spar_2	60103	60180	-	2	4_divergent
iORF_228629	LL2011_011	SpC	0	58	ordered_Spar_2	60123	60180	-	2	5_SpeGroup
iORF_228639	LL2011_011	SpC	1	9	ordered_Spar_2	60179	60187	+	0	3_pPar
iORF_228661	LL2011_011	SpC	0	207	ordered_Spar_2	60211	60417	+	1	4_divergent
iORF_228662	LL2011_011	SpC	1	111	ordered_Spar_2	60211	60321	+	1	5_SpeGroup
iORF_228791	LL2011_011	SpC	1	30	ordered_Spar_2	60312	60341	-	0	3_pPar
iORF_228793	LL2011_011	SpC	0	27	ordered_Spar_2	60318	60344	+	0	4_divergent
iORF_228810	LL2011_011	SpC	1	33	ordered_Spar_2	60346	60378	-	0	1_conserved
iORF_227929	LL2011_011	SpC	1	15	ordered_Spar_2	60414	60428	-	0	4_divergent
iORF_227995	LL2011_011	SpC	1	27	ordered_Spar_2	60536	60562	-	0	4_divergent
iORF_228036	LL2011_011	SpC	0	9	ordered_Spar_2	60572	60580	-	0	5_SpeGroup
iORF_228060	LL2011_011	SpC	0	48	ordered_Spar_2	60602	60649	-	0	5_SpeGroup
iORF_228065	LL2011_011	SpC	1	36	ordered_Spar_2	60614	60649	-	0	4_divergent
iORF_229139	LL2011_011	SpC	0	99	ordered_Spar_2	66223	66321	+	2	6_polymorphic
iORF_229140	LL2011_011	SpC	1	33	ordered_Spar_2	66223	66255	+	0	5_SpeGroup
iORF_229141	LL2011_011	SpC	0	36	ordered_Spar_2	66223	66258	+	0	6_polymorphic
iORF_229300	LL2011_011	SpC	1	57	ordered_Spar_2	66265	66321	+	2	6_polymorphic
iORF_229302	LL2011_011	SpC	0	41	ordered_Spar_2	66265	66305	+	1	5_SpeGroup
iORF_229358	LL2011_011	SpC	0	66	ordered_Spar_2	66302	66367	-	1	5_SpeGroup
iORF_229124	LL2011_011	SpC	1	108	ordered_Spar_2	66308	66415	+	3	6_polymorphic
iORF_229125	LL2011_011	SpC	0	137	ordered_Spar_2	66308	66444	+	3	6_polymorphic
iORF_229145	LL2011_011	SpC	0	68	ordered_Spar_2	66364	66431	-	2	6_polymorphic
iORF_229147	LL2011_011	SpC	1	63	ordered_Spar_2	66369	66431	-	2	6_polymorphic
iORF_229153	LL2011_011	SpC	0	26	ordered_Spar_2	66390	66415	+	1	6_polymorphic
iORF_229154	LL2011_011	SpC	1	36	ordered_Spar_2	66390	66425	+	1	6_polymorphic
iORF_229157	LL2011_011	SpC	0	38	ordered_Spar_2	66394	66431	-	1	6_polymorphic
iORF_229362	LL2011_011	SpC	1	66	ordered_Spar_2	68006	68071	-	0	3_pPar
iORF_229381	LL2011_011	SpC	1	12	ordered_Spar_2	68110	68121	-	0	4_divergent
iORF_229382	LL2011_011	SpC	0	51	ordered_Spar_2	68110	68160	-	0	5_SpeGroup
iORF_229383	LL2011_011	SpC	0	54	ordered_Spar_2	68113	68166	+	0	5_SpeGroup
iORF_229388	LL2011_011	SpC	1	150	ordered_Spar_2	68159	68308	+	0	5_SpeGroup
iORF_229389	LL2011_011	SpC	0	252	ordered_Spar_2	68159	68410	+	0	6_polymorphic
iORF_229392	LL2011_011	SpC	1	120	ordered_Spar_2	68163	68282	+	0	4_divergent
iORF_229399	LL2011_011	SpC	1	9	ordered_Spar_2	68184	68192	-	0	1_conserved
iORF_229439	LL2011_011	SpC	0	120	ordered_Spar_2	68285	68404	-	0	5_SpeGroup
iORF_229442	LL2011_011	SpC	1	33	ordered_Spar_2	68298	68330	+	0	3_pPar
iORF_229468	LL2011_011	SpC	1	30	ordered_Spar_2	68356	68385	-	0	6_polymorphic
iORF_229520	LL2011_011	SpC	1	24	ordered_Spar_2	68467	68490	-	0	5_SpeGroup
iORF_229871	LL2011_011	SpC	1	12	ordered_Spar_2	68608	68619	-	0	3_pPar
iORF_231235	LL2011_011	SpC	0	48	ordered_Spar_2	76565	76612	+	0	4_divergent
iORF_231292	LL2011_011	SpC	1	30	ordered_Spar_2	76583	76612	+	0	5_SpeGroup
iORF_231570	LL2011_011	SpC	1	12	ordered_Spar_2	76621	76632	+	0	4_divergent
iORF_230952	LL2011_011	SpC	1	21	ordered_Spar_2	76642	76662	+	2	3_pPar
iORF_230972	LL2011_011	SpC	1	87	ordered_Spar_2	76698	76784	-	2	6_polymorphic
iORF_230973	LL2011_011	SpC	0	88	ordered_Spar_2	76698	76785	-	2	5_SpeGroup
iORF_231225	LL2011_011	SpC	0	9	ordered_Spar_2	76888	76896	-	0	6_polymorphic
iORF_231226	LL2011_011	SpC	1	54	ordered_Spar_2	76888	76941	-	0	6_polymorphic
iORF_231228	LL2011_011	SpC	0	9	ordered_Spar_2	76891	76899	+	0	4_divergent
iORF_231263	LL2011_011	SpC	0	27	ordered_Spar_2	76915	76941	-	0	6_polymorphic
iORF_231264	LL2011_011	SpC	0	15	ordered_Spar_2	76925	76939	-	0	5_SpeGroup
iORF_231265	LL2011_011	SpC	1	51	ordered_Spar_2	76925	76975	-	0	4_divergent
iORF_231266	LL2011_011	SpC	1	102	ordered_Spar_2	76930	77031	+	1	6_polymorphic
iORF_231267	LL2011_011	SpC	0	158	ordered_Spar_2	76930	77087	+	1	6_polymorphic
iORF_231268	LL2011_011	SpC	1	30	ordered_Spar_2	76940	76969	+	0	3_pPar
iORF_231270	LL2011_011	SpC	0	38	ordered_Spar_2	76994	77031	+	1	6_polymorphic
iORF_231271	LL2011_011	SpC	1	63	ordered_Spar_2	76994	77056	+	1	6_polymorphic
iORF_231272	LL2011_011	SpC	0	86	ordered_Spar_2	76994	77079	+	1	6_polymorphic
iORF_231289	LL2011_011	SpC	1	12	ordered_Spar_2	77049	77060	-	0	1_conserved
iORF_231298	LL2011_011	SpC	0	12	ordered_Spar_2	77116	77127	-	0	5_SpeGroup
iORF_231299	LL2011_011	SpC	1	12	ordered_Spar_2	77116	77127	-	1	4_divergent
iORF_231724	LL2011_011	SpC	1	63	ordered_Spar_2	77545	77607	-	0	3_pPar
iORF_231852	LL2011_011	SpC	1	60	ordered_Spar_2	77583	77642	+	1	4_divergent
iORF_232139	LL2011_011	SpC	1	57	ordered_Spar_2	81086	81142	-	0	4_divergent
iORF_232152	LL2011_011	SpC	1	36	ordered_Spar_2	81091	81126	-	0	6_polymorphic
iORF_232048	LL2011_011	SpC	0	45	ordered_Spar_2	81197	81241	+	0	5_SpeGroup
iORF_232049	LL2011_011	SpC	0	48	ordered_Spar_2	81197	81244	+	0	5_SpeGroup
iORF_232800	LL2011_011	SpC	1	27	ordered_Spar_2	83240	83266	-	0	3_pPar
iORF_232861	LL2011_011	SpC	1	30	ordered_Spar_2	83253	83282	-	0	3_pPar
iORF_232865	LL2011_011	SpC	1	75	ordered_Spar_2	83256	83330	+	1	3_pPar
iORF_233003	LL2011_011	SpC	1	66	ordered_Spar_2	83283	83348	-	1	3_pPar
iORF_232697	LL2011_011	SpC	1	33	ordered_Spar_2	83327	83359	-	0	4_divergent
iORF_232717	LL2011_011	SpC	1	33	ordered_Spar_2	83417	83449	-	0	1_conserved
iORF_232798	LL2011_011	SpC	0	15	ordered_Spar_2	83449	83463	-	0	4_divergent
iORF_233179	LL2011_011	SpC	0	81	ordered_Spar_2	84780	84860	-	3	7_ancest
iORF_233183	LL2011_011	SpC	0	78	ordered_Spar_2	84783	84860	-	3	6_polymorphic
iORF_233194	LL2011_011	SpC	0	9	ordered_Spar_2	84788	84796	-	0	6_polymorphic
iORF_233195	LL2011_011	SpC	0	18	ordered_Spar_2	84788	84805	-	3	6_polymorphic
iORF_233206	LL2011_011	SpC	1	81	ordered_Spar_2	84796	84876	-	3	3_pPar
iORF_233224	LL2011_011	SpC	0	57	ordered_Spar_2	84804	84860	-	0	6_polymorphic
iORF_233239	LL2011_011	SpC	0	42	ordered_Spar_2	84819	84860	-	0	5_SpeGroup
iORF_233253	LL2011_011	SpC	1	24	ordered_Spar_2	84830	84853	+	0	3_pPar
iORF_233408	LL2011_011	SpC	0	9	ordered_Spar_2	85074	85082	-	0	5_SpeGroup
iORF_233410	LL2011_011	SpC	1	108	ordered_Spar_2	85079	85186	-	2	5_SpeGroup
iORF_233412	LL2011_011	SpC	0	103	ordered_Spar_2	85084	85186	-	2	5_SpeGroup
iORF_233417	LL2011_011	SpC	0	90	ordered_Spar_2	85097	85186	-	1	5_SpeGroup
iORF_233442	LL2011_011	SpC	1	33	ordered_Spar_2	85145	85177	+	1	4_divergent
iORF_233449	LL2011_011	SpC	1	9	ordered_Spar_2	85152	85160	+	0	1_conserved
iORF_233453	LL2011_011	SpC	0	21	ordered_Spar_2	85157	85177	+	0	4_divergent
iORF_233460	LL2011_011	SpC	1	75	ordered_Spar_2	85164	85238	-	5	3_pPar
iORF_233462	LL2011_011	SpC	1	24	ordered_Spar_2	85189	85212	+	0	4_divergent
iORF_233464	LL2011_011	SpC	0	21	ordered_Spar_2	85192	85212	+	0	4_divergent
iORF_233468	LL2011_011	SpC	1	30	ordered_Spar_2	85205	85234	-	5	3_pPar
iORF_233470	LL2011_011	SpC	1	12	ordered_Spar_2	85209	85220	+	0	1_conserved
iORF_233484	LL2011_011	SpC	0	15	ordered_Spar_2	85235	85249	-	0	5_SpeGroup
iORF_233205	LL2011_011	SpC	1	15	ordered_Spar_2	86296	86310	+	0	1_conserved
iORF_233209	LL2011_011	SpC	0	246	ordered_Spar_2	86321	86566	-	2	5_SpeGroup
iORF_233210	LL2011_011	SpC	1	291	ordered_Spar_2	86321	86611	-	3	5_SpeGroup
iORF_233211	LL2011_011	SpC	0	21	ordered_Spar_2	86337	86357	+	0	5_SpeGroup
iORF_233213	LL2011_011	SpC	1	210	ordered_Spar_2	86337	86546	+	2	4_divergent
iORF_233227	LL2011_011	SpC	1	24	ordered_Spar_2	86452	86475	+	1	6_polymorphic
iORF_233228	LL2011_011	SpC	0	67	ordered_Spar_2	86452	86518	+	2	5_SpeGroup
iORF_233229	LL2011_011	SpC	0	212	ordered_Spar_2	86452	86663	+	8	5_SpeGroup
iORF_233232	LL2011_011	SpC	0	132	ordered_Spar_2	86480	86611	-	2	5_SpeGroup
iORF_233235	LL2011_011	SpC	1	84	ordered_Spar_2	86537	86620	+	1	5_SpeGroup
iORF_233237	LL2011_011	SpC	0	62	ordered_Spar_2	86550	86611	-	1	5_SpeGroup
iORF_233238	LL2011_011	SpC	1	69	ordered_Spar_2	86550	86618	-	1	4_divergent
iORF_233240	LL2011_011	SpC	0	30	ordered_Spar_2	86566	86595	-	0	5_SpeGroup
iORF_233241	LL2011_011	SpC	0	51	ordered_Spar_2	86570	86620	+	1	7_ancest
iORF_233242	LL2011_011	SpC	0	57	ordered_Spar_2	86570	86626	+	1	7_ancest
iORF_233245	LL2011_011	SpC	0	45	ordered_Spar_2	86582	86626	+	1	4_divergent
iORF_233248	LL2011_011	SpC	0	18	ordered_Spar_2	86621	86638	-	0	4_divergent
iORF_233249	LL2011_011	SpC	1	24	ordered_Spar_2	86621	86644	-	3	4_divergent
iORF_233254	LL2011_011	SpC	0	27	ordered_Spar_2	86660	86686	-	1	5_SpeGroup
iORF_233255	LL2011_011	SpC	1	36	ordered_Spar_2	86660	86695	-	1	4_divergent
iORF_233327	LL2011_011	SpC	1	54	ordered_Spar_2	87276	87329	-	0	1_conserved
iORF_234061	LL2011_011	SpC	1	9	ordered_Spar_2	88781	88789	-	0	3_pPar
iORF_233693	LL2011_011	SpC	0	39	ordered_Spar_2	88789	88827	-	0	6_polymorphic
iORF_233829	LL2011_011	SpC	1	9	ordered_Spar_2	88797	88805	+	0	3_pPar
iORF_233975	LL2011_011	SpC	1	9	ordered_Spar_2	88826	88834	+	0	3_pPar
iORF_233694	LL2011_011	SpC	1	18	ordered_Spar_2	88925	88942	+	0	1_conserved
iORF_233697	LL2011_011	SpC	1	87	ordered_Spar_2	88957	89043	+	3	4_divergent
iORF_233698	LL2011_011	SpC	0	148	ordered_Spar_2	88957	89104	+	3	4_divergent
iORF_233843	LL2011_011	SpC	1	15	ordered_Spar_2	89015	89029	-	0	1_conserved
iORF_233847	LL2011_011	SpC	0	16	ordered_Spar_2	89026	89041	-	0	5_SpeGroup
iORF_233881	LL2011_011	SpC	0	80	ordered_Spar_2	89054	89133	-	1	5_SpeGroup
iORF_233885	LL2011_011	SpC	0	12	ordered_Spar_2	89062	89073	-	0	4_divergent
iORF_233886	LL2011_011	SpC	1	72	ordered_Spar_2	89062	89133	-	1	4_divergent
iORF_233887	LL2011_011	SpC	1	39	ordered_Spar_2	89066	89104	+	0	5_SpeGroup
iORF_233888	LL2011_011	SpC	1	18	ordered_Spar_2	89070	89087	-	0	4_divergent
iORF_233889	LL2011_011	SpC	0	33	ordered_Spar_2	89070	89102	-	0	5_SpeGroup
iORF_233895	LL2011_011	SpC	0	23	ordered_Spar_2	89104	89126	+	1	5_SpeGroup
iORF_233896	LL2011_011	SpC	1	33	ordered_Spar_2	89104	89136	+	1	5_SpeGroup
iORF_234755	LL2011_011	SpC	1	138	ordered_Spar_2	90165	90302	+	1	5_SpeGroup
iORF_234757	LL2011_011	SpC	0	51	ordered_Spar_2	90165	90215	+	0	4_divergent
iORF_234854	LL2011_011	SpC	0	72	ordered_Spar_2	90209	90280	-	1	5_SpeGroup
iORF_234255	LL2011_011	SpC	1	36	ordered_Spar_2	90245	90280	-	1	4_divergent
iORF_234657	LL2011_011	SpC	0	40	ordered_Spar_2	90333	90372	+	3	6_polymorphic
iORF_234980	LL2011_011	SpC	1	30	ordered_Spar_2	92647	92676	+	0	4_divergent
iORF_234995	LL2011_011	SpC	0	24	ordered_Spar_2	92653	92676	+	0	5_SpeGroup
iORF_235163	LL2011_011	SpC	1	9	ordered_Spar_2	92711	92719	+	0	1_conserved
iORF_234968	LL2011_011	SpC	0	42	ordered_Spar_2	92846	92887	+	1	5_SpeGroup
iORF_234969	LL2011_011	SpC	0	59	ordered_Spar_2	92846	92904	+	1	7_ancest
iORF_234976	LL2011_011	SpC	0	62	ordered_Spar_2	92872	92933	-	1	5_SpeGroup
iORF_234979	LL2011_011	SpC	1	144	ordered_Spar_2	92899	93042	-	11	5_SpeGroup
iORF_234983	LL2011_011	SpC	0	38	ordered_Spar_2	92923	92960	+	7	4_divergent
iORF_234984	LL2011_011	SpC	1	66	ordered_Spar_2	92923	92988	+	7	5_SpeGroup
iORF_234988	LL2011_011	SpC	0	48	ordered_Spar_2	92927	92974	-	7	4_divergent
iORF_234992	LL2011_011	SpC	0	97	ordered_Spar_2	92946	93042	-	4	4_divergent
iORF_234993	LL2011_011	SpC	1	129	ordered_Spar_2	92946	93074	-	8	6_polymorphic
iORF_234994	LL2011_011	SpC	0	118	ordered_Spar_2	92957	93074	-	8	4_divergent
iORF_235010	LL2011_011	SpC	1	15	ordered_Spar_2	93035	93049	+	3	3_pPar
iORF_235069	LL2011_011	SpC	1	24	ordered_Spar_2	93184	93207	+	0	4_divergent
iORF_235070	LL2011_011	SpC	0	27	ordered_Spar_2	93184	93210	+	0	5_SpeGroup
iORF_235071	LL2011_011	SpC	1	9	ordered_Spar_2	93188	93196	+	0	3_pPar
iORF_235085	LL2011_011	SpC	0	171	ordered_Spar_2	93218	93388	-	0	5_SpeGroup
iORF_235087	LL2011_011	SpC	1	18	ordered_Spar_2	93220	93237	+	0	3_pPar
iORF_235107	LL2011_011	SpC	1	12	ordered_Spar_2	93272	93283	+	0	1_conserved
iORF_235124	LL2011_011	SpC	1	18	ordered_Spar_2	93371	93388	-	0	6_polymorphic
iORF_235214	LL2011_011	SpC	0	9	ordered_Spar_2	97036	97044	+	0	5_SpeGroup
iORF_235216	LL2011_011	SpC	1	33	ordered_Spar_2	97045	97077	-	2	4_divergent
iORF_235261	LL2011_011	SpC	0	30	ordered_Spar_2	97882	97911	-	1	6_polymorphic
iORF_235267	LL2011_011	SpC	0	284	ordered_Spar_2	97926	98209	-	6	6_polymorphic
iORF_235283	LL2011_011	SpC	0	120	ordered_Spar_2	97943	98062	-	1	7_ancest
iORF_235285	LL2011_011	SpC	1	237	ordered_Spar_2	97943	98179	-	6	6_polymorphic
iORF_235286	LL2011_011	SpC	0	267	ordered_Spar_2	97943	98209	-	6	6_polymorphic
iORF_235289	LL2011_011	SpC	0	87	ordered_Spar_2	97963	98049	-	0	5_SpeGroup
iORF_235290	LL2011_011	SpC	0	210	ordered_Spar_2	97970	98179	-	6	6_polymorphic
iORF_235230	LL2011_011	SpC	1	48	ordered_Spar_2	98002	98049	-	0	5_SpeGroup
iORF_235232	LL2011_011	SpC	0	40	ordered_Spar_2	98010	98049	-	0	6_polymorphic
iORF_235233	LL2011_011	SpC	0	170	ordered_Spar_2	98010	98179	-	6	6_polymorphic
iORF_235234	LL2011_011	SpC	0	200	ordered_Spar_2	98010	98209	-	6	6_polymorphic
iORF_235235	LL2011_011	SpC	0	55	ordered_Spar_2	98026	98080	+	5	6_polymorphic
iORF_235236	LL2011_011	SpC	1	69	ordered_Spar_2	98026	98094	+	5	6_polymorphic
iORF_235237	LL2011_011	SpC	0	214	ordered_Spar_2	98026	98239	+	8	6_polymorphic
iORF_235238	LL2011_011	SpC	0	121	ordered_Spar_2	98059	98179	-	5	6_polymorphic
iORF_235239	LL2011_011	SpC	0	151	ordered_Spar_2	98059	98209	-	5	6_polymorphic
iORF_235241	LL2011_011	SpC	0	79	ordered_Spar_2	98101	98179	-	1	5_SpeGroup
iORF_235246	LL2011_011	SpC	1	45	ordered_Spar_2	98178	98222	+	2	4_divergent
iORF_235247	LL2011_011	SpC	0	62	ordered_Spar_2	98178	98239	+	2	6_polymorphic
iORF_235248	LL2011_011	SpC	1	15	ordered_Spar_2	98195	98209	-	0	4_divergent
iORF_235257	LL2011_011	SpC	1	27	ordered_Spar_2	98261	98287	+	0	6_polymorphic
iORF_235258	LL2011_011	SpC	0	42	ordered_Spar_2	98261	98302	+	0	6_polymorphic
iORF_235264	LL2011_011	SpC	0	101	ordered_Spar_2	98306	98406	+	9	6_polymorphic
iORF_235265	LL2011_011	SpC	1	114	ordered_Spar_2	98306	98419	+	9	6_polymorphic
iORF_235266	LL2011_011	SpC	1	66	ordered_Spar_2	98328	98393	-	9	6_polymorphic
iORF_235269	LL2011_011	SpC	0	42	ordered_Spar_2	98352	98393	-	0	5_SpeGroup
iORF_235271	LL2011_011	SpC	1	51	ordered_Spar_2	98356	98406	+	0	6_polymorphic
iORF_235272	LL2011_011	SpC	0	60	ordered_Spar_2	98394	98453	-	5	6_polymorphic
iORF_235288	LL2011_011	SpC	1	12	ordered_Spar_2	98584	98595	+	0	4_divergent
iORF_96	LL2011_011	SpC	1	15	ordered_Spar_2	104132	104146	+	0	3_pPar
iORF_95	LL2011_011	SpC	1	120	ordered_Spar_2	104185	104304	+	0	3_pPar
iORF_112	LL2011_011	SpC	0	163	ordered_Spar_2	104215	104377	-	2	6_polymorphic
iORF_51	LL2011_011	SpC	1	9	ordered_Spar_2	104253	104261	-	0	1_conserved
iORF_53	LL2011_011	SpC	1	99	ordered_Spar_2	104301	104399	-	4	6_polymorphic
iORF_55	LL2011_011	SpC	1	36	ordered_Spar_2	104344	104379	+	2	6_polymorphic
iORF_60	LL2011_011	SpC	1	24	ordered_Spar_2	104354	104377	-	2	6_polymorphic
iORF_61	LL2011_011	SpC	0	46	ordered_Spar_2	104354	104399	-	4	6_polymorphic
iORF_63	LL2011_011	SpC	1	60	ordered_Spar_2	104376	104435	+	2	3_pPar
iORF_66	LL2011_011	SpC	0	15	ordered_Spar_2	104387	104401	-	0	5_SpeGroup
iORF_67	LL2011_011	SpC	0	36	ordered_Spar_2	104387	104422	-	0	6_polymorphic
iORF_70	LL2011_011	SpC	1	15	ordered_Spar_2	104440	104454	-	0	3_pPar
iORF_85	LL2011_011	SpC	0	122	ordered_Spar_2	104519	104640	+	2	5_SpeGroup
iORF_86	LL2011_011	SpC	1	105	ordered_Spar_2	104536	104640	+	2	5_SpeGroup
iORF_90	LL2011_011	SpC	1	39	ordered_Spar_2	104544	104582	+	1	5_SpeGroup
iORF_91	LL2011_011	SpC	0	97	ordered_Spar_2	104544	104640	+	2	5_SpeGroup
iORF_92	LL2011_011	SpC	1	51	ordered_Spar_2	104579	104629	-	1	5_SpeGroup
iORF_344	LL2011_011	SpC	1	54	ordered_Spar_2	106720	106773	-	0	4_divergent
iORF_221	LL2011_011	SpC	0	39	ordered_Spar_2	106732	106770	+	0	5_SpeGroup
iORF_329	LL2011_011	SpC	0	24	ordered_Spar_2	106750	106773	-	0	5_SpeGroup
iORF_343	LL2011_011	SpC	1	12	ordered_Spar_2	106752	106763	+	0	3_pPar
iORF_360	LL2011_011	SpC	0	48	ordered_Spar_2	106760	106807	+	0	5_SpeGroup
iORF_555	LL2011_011	SpC	0	42	ordered_Spar_2	107265	107306	+	1	5_SpeGroup
iORF_893	LL2011_011	SpC	0	9	ordered_Spar_2	107969	107977	-	0	4_divergent
iORF_918	LL2011_011	SpC	0	89	ordered_Spar_2	108012	108100	-	1	6_polymorphic
iORF_925	LL2011_011	SpC	0	74	ordered_Spar_2	108037	108110	-	1	6_polymorphic
iORF_943	LL2011_011	SpC	1	48	ordered_Spar_2	108053	108100	-	1	5_SpeGroup
iORF_945	LL2011_011	SpC	1	27	ordered_Spar_2	108056	108082	+	1	5_SpeGroup
iORF_947	LL2011_011	SpC	0	77	ordered_Spar_2	108056	108132	+	2	4_divergent
iORF_971	LL2011_011	SpC	0	48	ordered_Spar_2	108090	108137	+	1	6_polymorphic
iORF_974	LL2011_011	SpC	0	18	ordered_Spar_2	108090	108107	+	0	5_SpeGroup
iORF_978	LL2011_011	SpC	0	42	ordered_Spar_2	108094	108135	-	1	5_SpeGroup
iORF_979	LL2011_011	SpC	0	39	ordered_Spar_2	108097	108135	-	1	6_polymorphic
iORF_534	LL2011_011	SpC	1	9	ordered_Spar_2	108141	108149	-	0	4_divergent
iORF_535	LL2011_011	SpC	0	12	ordered_Spar_2	108141	108152	-	0	5_SpeGroup
iORF_1350	LL2011_011	SpC	1	153	ordered_Spar_2	110155	110307	-	3	4_divergent
iORF_1291	LL2011_011	SpC	0	39	ordered_Spar_2	110205	110243	+	0	5_SpeGroup
iORF_1292	LL2011_011	SpC	1	42	ordered_Spar_2	110205	110246	+	0	6_polymorphic
iORF_1303	LL2011_011	SpC	0	21	ordered_Spar_2	110205	110225	+	0	6_polymorphic
iORF_1342	LL2011_011	SpC	1	18	ordered_Spar_2	110218	110235	+	0	4_divergent
iORF_1345	LL2011_011	SpC	1	42	ordered_Spar_2	110232	110273	-	0	4_divergent
iORF_1346	LL2011_011	SpC	0	76	ordered_Spar_2	110232	110307	-	0	5_SpeGroup
iORF_1017	LL2011_011	SpC	1	12	ordered_Spar_2	110247	110258	+	0	3_pPar
iORF_1026	LL2011_011	SpC	1	102	ordered_Spar_2	110270	110371	-	0	5_SpeGroup
iORF_1029	LL2011_011	SpC	1	138	ordered_Spar_2	110283	110420	+	0	3_pPar
iORF_1034	LL2011_011	SpC	1	15	ordered_Spar_2	110306	110320	+	0	5_SpeGroup
iORF_1035	LL2011_011	SpC	0	24	ordered_Spar_2	110306	110329	+	0	4_divergent
iORF_1036	LL2011_011	SpC	0	54	ordered_Spar_2	110318	110371	-	0	4_divergent
iORF_1038	LL2011_011	SpC	1	156	ordered_Spar_2	110332	110487	-	0	4_divergent
iORF_1702	LL2011_011	SpC	1	9	ordered_Spar_2	111990	111998	-	0	4_divergent
iORF_1384	LL2011_011	SpC	0	38	ordered_Spar_2	112009	112046	-	1	6_polymorphic
iORF_1385	LL2011_011	SpC	0	84	ordered_Spar_2	112009	112092	-	1	5_SpeGroup
iORF_1389	LL2011_011	SpC	0	38	ordered_Spar_2	112022	112059	+	1	6_polymorphic
iORF_1390	LL2011_011	SpC	1	48	ordered_Spar_2	112022	112069	+	1	6_polymorphic
iORF_1392	LL2011_011	SpC	1	87	ordered_Spar_2	112056	112142	+	0	3_pPar
iORF_1394	LL2011_011	SpC	0	18	ordered_Spar_2	112085	112102	-	0	6_polymorphic
iORF_1425	LL2011_011	SpC	0	12	ordered_Spar_2	112286	112297	+	0	6_polymorphic
iORF_1846	LL2011_011	SpC	1	12	ordered_Spar_2	113668	113679	-	0	4_divergent
iORF_1848	LL2011_011	SpC	0	45	ordered_Spar_2	113668	113712	-	4	4_divergent
iORF_1849	LL2011_011	SpC	1	48	ordered_Spar_2	113670	113717	+	4	3_pPar
iORF_1883	LL2011_011	SpC	1	48	ordered_Spar_2	113794	113841	+	0	6_polymorphic
iORF_1893	LL2011_011	SpC	0	60	ordered_Spar_2	113838	113897	-	0	5_SpeGroup
iORF_1894	LL2011_011	SpC	0	96	ordered_Spar_2	113838	113933	-	0	6_polymorphic
iORF_1909	LL2011_011	SpC	1	12	ordered_Spar_2	113886	113897	-	0	6_polymorphic
iORF_1914	LL2011_011	SpC	1	15	ordered_Spar_2	113914	113928	-	0	6_polymorphic
iORF_1915	LL2011_011	SpC	1	12	ordered_Spar_2	113922	113933	-	0	6_polymorphic
iORF_1917	LL2011_011	SpC	1	24	ordered_Spar_2	113939	113962	-	0	3_pPar
iORF_1920	LL2011_011	SpC	1	63	ordered_Spar_2	113953	114015	-	1	6_polymorphic
iORF_1922	LL2011_011	SpC	0	74	ordered_Spar_2	114027	114100	+	2	4_divergent
iORF_1923	LL2011_011	SpC	1	81	ordered_Spar_2	114027	114107	+	2	5_SpeGroup
iORF_1985	LL2011_011	SpC	0	50	ordered_Spar_2	114165	114214	-	0	5_SpeGroup
iORF_2004	LL2011_011	SpC	0	45	ordered_Spar_2	114184	114228	-	0	5_SpeGroup
iORF_2011	LL2011_011	SpC	1	63	ordered_Spar_2	114186	114248	+	0	4_divergent
iORF_2012	LL2011_011	SpC	0	99	ordered_Spar_2	114186	114284	+	0	5_SpeGroup
iORF_2027	LL2011_011	SpC	1	18	ordered_Spar_2	114211	114228	-	0	4_divergent
iORF_2424	LL2011_011	SpC	1	15	ordered_Spar_2	115984	115998	+	0	4_divergent
iORF_2826	LL2011_011	SpC	1	27	ordered_Spar_2	118630	118656	+	0	3_pPar
iORF_2792	LL2011_011	SpC	0	41	ordered_Spar_2	118656	118696	+	4	5_SpeGroup
iORF_2749	LL2011_011	SpC	1	48	ordered_Spar_2	118769	118816	+	0	1_conserved
iORF_2757	LL2011_011	SpC	1	21	ordered_Spar_2	118813	118833	+	0	3_pPar
iORF_2762	LL2011_011	SpC	1	117	ordered_Spar_2	118830	118946	-	2	3_pPar
iORF_2768	LL2011_011	SpC	1	12	ordered_Spar_2	118840	118851	-	0	3_pPar
iORF_2772	LL2011_011	SpC	1	15	ordered_Spar_2	118850	118864	+	0	4_divergent
iORF_2773	LL2011_011	SpC	0	36	ordered_Spar_2	118850	118885	+	2	5_SpeGroup
iORF_2776	LL2011_011	SpC	1	21	ordered_Spar_2	118861	118881	+	2	4_divergent
iORF_2777	LL2011_011	SpC	0	54	ordered_Spar_2	118861	118914	+	2	5_SpeGroup
iORF_2778	LL2011_011	SpC	0	15	ordered_Spar_2	118868	118882	+	2	5_SpeGroup
iORF_2779	LL2011_011	SpC	1	18	ordered_Spar_2	118868	118885	+	2	5_SpeGroup
iORF_2783	LL2011_011	SpC	1	111	ordered_Spar_2	118878	118988	+	0	4_divergent
iORF_2784	LL2011_011	SpC	1	30	ordered_Spar_2	118885	118914	+	0	4_divergent
iORF_2789	LL2011_011	SpC	1	33	ordered_Spar_2	118919	118951	+	0	3_pPar
iORF_2813	LL2011_011	SpC	0	15	ordered_Spar_2	119016	119030	+	0	4_divergent
iORF_2814	LL2011_011	SpC	1	12	ordered_Spar_2	119019	119030	+	0	5_SpeGroup
iORF_2819	LL2011_011	SpC	0	70	ordered_Spar_2	119033	119102	-	7	5_SpeGroup
iORF_2833	LL2011_011	SpC	1	15	ordered_Spar_2	119077	119091	-	0	1_conserved
iORF_2926	LL2011_011	SpC	1	63	ordered_Spar_2	119158	119220	-	5	5_SpeGroup
iORF_2969	LL2011_011	SpC	1	36	ordered_Spar_2	119210	119245	-	0	1_conserved
iORF_2976	LL2011_011	SpC	0	15	ordered_Spar_2	119224	119238	-	0	5_SpeGroup
iORF_2977	LL2011_011	SpC	1	18	ordered_Spar_2	119224	119241	-	0	4_divergent
iORF_2987	LL2011_011	SpC	0	21	ordered_Spar_2	119235	119255	-	0	5_SpeGroup
iORF_2988	LL2011_011	SpC	1	18	ordered_Spar_2	119238	119255	-	0	4_divergent
iORF_2989	LL2011_011	SpC	0	18	ordered_Spar_2	119252	119269	-	0	5_SpeGroup
iORF_3186	LL2011_011	SpC	1	48	ordered_Spar_2	119420	119467	-	0	1_conserved
iORF_3190	LL2011_011	SpC	1	12	ordered_Spar_2	119474	119485	+	0	3_pPar
iORF_3442	LL2011_011	SpC	0	78	ordered_Spar_2	121551	121628	+	1	5_SpeGroup
iORF_3453	LL2011_011	SpC	1	183	ordered_Spar_2	121558	121740	-	0	4_divergent
iORF_3472	LL2011_011	SpC	0	139	ordered_Spar_2	121575	121713	-	0	5_SpeGroup
iORF_3474	LL2011_011	SpC	1	12	ordered_Spar_2	121575	121586	-	0	4_divergent
iORF_3478	LL2011_011	SpC	1	150	ordered_Spar_2	121577	121726	+	0	4_divergent
iORF_3361	LL2011_011	SpC	1	45	ordered_Spar_2	121625	121669	-	0	6_polymorphic
iORF_3370	LL2011_011	SpC	1	54	ordered_Spar_2	121632	121685	-	0	6_polymorphic
iORF_3389	LL2011_011	SpC	1	24	ordered_Spar_2	121684	121707	+	0	3_pPar
iORF_3390	LL2011_011	SpC	1	24	ordered_Spar_2	121708	121731	+	0	3_pPar
iORF_3396	LL2011_011	SpC	0	107	ordered_Spar_2	121728	121834	-	4	5_SpeGroup
iORF_3403	LL2011_011	SpC	0	9	ordered_Spar_2	121742	121750	+	0	5_SpeGroup
iORF_3416	LL2011_011	SpC	1	51	ordered_Spar_2	121784	121834	-	4	4_divergent
iORF_3730	LL2011_011	SpC	0	123	ordered_Spar_2	122914	123036	-	0	5_SpeGroup
iORF_3526	LL2011_011	SpC	1	9	ordered_Spar_2	122980	122988	+	0	1_conserved
iORF_3531	LL2011_011	SpC	1	150	ordered_Spar_2	122992	123141	+	0	4_divergent
iORF_3562	LL2011_011	SpC	1	12	ordered_Spar_2	123025	123036	-	0	4_divergent
iORF_3566	LL2011_011	SpC	0	90	ordered_Spar_2	123052	123141	+	0	5_SpeGroup
iORF_3573	LL2011_011	SpC	1	27	ordered_Spar_2	123066	123092	-	0	4_divergent
iORF_3574	LL2011_011	SpC	0	132	ordered_Spar_2	123066	123197	-	0	4_divergent
iORF_3609	LL2011_011	SpC	0	147	ordered_Spar_2	123092	123238	-	0	5_SpeGroup
iORF_3644	LL2011_011	SpC	1	21	ordered_Spar_2	123190	123210	-	0	1_conserved
iORF_3656	LL2011_011	SpC	0	18	ordered_Spar_2	123214	123231	+	0	5_SpeGroup
iORF_3657	LL2011_011	SpC	1	24	ordered_Spar_2	123215	123238	-	0	4_divergent
iORF_3686	LL2011_011	SpC	0	115	ordered_Spar_2	123247	123361	-	0	6_polymorphic
iORF_3693	LL2011_011	SpC	1	42	ordered_Spar_2	123258	123299	+	0	3_pPar
iORF_3695	LL2011_011	SpC	1	75	ordered_Spar_2	123287	123361	-	0	6_polymorphic
iORF_3714	LL2011_011	SpC	1	42	ordered_Spar_2	123387	123428	-	1	3_pPar
iORF_3715	LL2011_011	SpC	1	15	ordered_Spar_2	123401	123415	-	0	3_pPar
iORF_3722	LL2011_011	SpC	1	12	ordered_Spar_2	123428	123439	-	0	4_divergent
iORF_3548	LL2011_011	SpC	0	148	ordered_Spar_2	124376	124523	-	0	5_SpeGroup
iORF_3550	LL2011_011	SpC	1	42	ordered_Spar_2	124426	124467	-	0	3_pPar
iORF_3552	LL2011_011	SpC	1	36	ordered_Spar_2	124428	124463	+	0	3_pPar
iORF_3553	LL2011_011	SpC	1	9	ordered_Spar_2	124440	124448	-	0	1_conserved
iORF_3554	LL2011_011	SpC	1	54	ordered_Spar_2	124470	124523	-	0	4_divergent
iORF_3556	LL2011_011	SpC	0	16	ordered_Spar_2	124477	124492	+	0	5_SpeGroup
iORF_3557	LL2011_011	SpC	1	60	ordered_Spar_2	124477	124536	+	0	4_divergent
iORF_3559	LL2011_011	SpC	0	45	ordered_Spar_2	124492	124536	+	0	5_SpeGroup
iORF_3560	LL2011_011	SpC	1	129	ordered_Spar_2	124499	124627	-	1	3_pPar
iORF_3563	LL2011_011	SpC	1	63	ordered_Spar_2	124569	124631	+	0	4_divergent
iORF_3564	LL2011_011	SpC	1	36	ordered_Spar_2	124601	124636	+	0	4_divergent
iORF_3892	LL2011_011	SpC	1	21	ordered_Spar_2	128894	128914	+	0	3_pPar
iORF_3929	LL2011_011	SpC	1	117	ordered_Spar_2	128966	129082	+	3	6_polymorphic
iORF_3939	LL2011_011	SpC	1	96	ordered_Spar_2	129025	129120	-	3	3_pPar
iORF_3950	LL2011_011	SpC	0	75	ordered_Spar_2	129038	129112	-	3	6_polymorphic
iORF_3951	LL2011_011	SpC	1	123	ordered_Spar_2	129038	129160	-	4	6_polymorphic
iORF_3952	LL2011_011	SpC	0	126	ordered_Spar_2	129038	129163	-	4	6_polymorphic
iORF_3968	LL2011_011	SpC	1	42	ordered_Spar_2	129107	129148	+	1	3_pPar
iORF_5231	LL2011_011	SpC	1	84	ordered_Spar_2	130550	130633	+	0	4_divergent
iORF_4785	LL2011_011	SpC	0	18	ordered_Spar_2	130573	130590	-	0	5_SpeGroup
iORF_4850	LL2011_011	SpC	1	30	ordered_Spar_2	130590	130619	-	0	1_conserved
iORF_4767	LL2011_011	SpC	1	24	ordered_Spar_2	130767	130790	+	0	3_pPar
iORF_4772	LL2011_011	SpC	1	18	ordered_Spar_2	130787	130804	-	0	1_conserved
iORF_4774	LL2011_011	SpC	1	27	ordered_Spar_2	130803	130829	+	0	5_SpeGroup
iORF_4776	LL2011_011	SpC	1	39	ordered_Spar_2	130815	130853	-	0	1_conserved
iORF_4777	LL2011_011	SpC	1	90	ordered_Spar_2	130819	130908	-	0	3_pPar
iORF_4778	LL2011_011	SpC	0	9	ordered_Spar_2	130821	130829	+	0	4_divergent
iORF_5288	LL2011_011	SpC	1	99	ordered_Spar_2	132290	132388	+	5	3_pPar
iORF_5489	LL2011_011	SpC	1	57	ordered_Spar_2	132319	132375	+	5	3_pPar
iORF_6299	LL2011_011	SpC	1	15	ordered_Spar_2	132369	132383	+	0	6_polymorphic
iORF_5286	LL2011_011	SpC	1	15	ordered_Spar_2	132391	132405	+	0	4_divergent
iORF_5287	LL2011_011	SpC	0	21	ordered_Spar_2	132391	132411	+	0	5_SpeGroup
iORF_5289	LL2011_011	SpC	1	9	ordered_Spar_2	132414	132422	+	0	1_conserved
iORF_5290	LL2011_011	SpC	1	21	ordered_Spar_2	132454	132474	+	0	4_divergent
iORF_5291	LL2011_011	SpC	0	121	ordered_Spar_2	132454	132574	+	2	5_SpeGroup
iORF_5292	LL2011_011	SpC	1	99	ordered_Spar_2	132476	132574	+	2	4_divergent
iORF_5394	LL2011_011	SpC	1	15	ordered_Spar_2	132597	132611	-	0	4_divergent
iORF_5395	LL2011_011	SpC	0	111	ordered_Spar_2	132597	132707	-	2	5_SpeGroup
iORF_5405	LL2011_011	SpC	1	15	ordered_Spar_2	132602	132616	-	0	3_pPar
iORF_5406	LL2011_011	SpC	0	59	ordered_Spar_2	132602	132660	-	0	7_ancest
iORF_5411	LL2011_011	SpC	0	41	ordered_Spar_2	132613	132653	-	0	5_SpeGroup
iORF_5412	LL2011_011	SpC	0	48	ordered_Spar_2	132613	132660	-	0	5_SpeGroup
iORF_5447	LL2011_011	SpC	1	66	ordered_Spar_2	132642	132707	-	2	5_SpeGroup
iORF_5486	LL2011_011	SpC	0	42	ordered_Spar_2	132666	132707	-	0	5_SpeGroup
iORF_6289	LL2011_011	SpC	1	48	ordered_Spar_2	133130	133177	+	0	4_divergent
iORF_6296	LL2011_011	SpC	1	15	ordered_Spar_2	133146	133160	+	0	3_pPar
iORF_5281	LL2011_011	SpC	1	27	ordered_Spar_2	133252	133278	-	1	5_SpeGroup
iORF_5283	LL2011_011	SpC	0	59	ordered_Spar_2	133310	133368	+	1	5_SpeGroup
iORF_5285	LL2011_011	SpC	1	36	ordered_Spar_2	133395	133430	-	2	4_divergent
iORF_6527	LL2011_011	SpC	0	12	ordered_Spar_2	134280	134291	-	0	6_polymorphic
iORF_6349	LL2011_011	SpC	1	12	ordered_Spar_2	134333	134344	+	0	5_SpeGroup
iORF_6358	LL2011_011	SpC	1	51	ordered_Spar_2	134341	134391	+	4	4_divergent
iORF_6359	LL2011_011	SpC	0	73	ordered_Spar_2	134341	134413	+	5	5_SpeGroup
iORF_6371	LL2011_011	SpC	1	9	ordered_Spar_2	134381	134389	-	0	1_conserved
iORF_6664	LL2011_011	SpC	1	21	ordered_Spar_2	134924	134944	+	0	3_pPar
iORF_6666	LL2011_011	SpC	0	102	ordered_Spar_2	134935	135036	-	5	5_SpeGroup
iORF_6667	LL2011_011	SpC	0	102	ordered_Spar_2	134937	135038	+	5	6_polymorphic
iORF_6668	LL2011_011	SpC	0	184	ordered_Spar_2	134937	135120	+	12	6_polymorphic
iORF_6671	LL2011_011	SpC	1	147	ordered_Spar_2	134974	135120	+	12	5_SpeGroup
iORF_6672	LL2011_011	SpC	1	48	ordered_Spar_2	134989	135036	-	5	6_polymorphic
iORF_6837	LL2011_011	SpC	0	15	ordered_Spar_2	135106	135120	+	0	5_SpeGroup
iORF_6838	LL2011_011	SpC	1	27	ordered_Spar_2	135129	135155	-	0	1_conserved
iORF_6839	LL2011_011	SpC	1	63	ordered_Spar_2	135141	135203	+	0	3_pPar
iORF_7022	LL2011_011	SpC	1	45	ordered_Spar_2	137216	137260	+	0	3_pPar
iORF_7062	LL2011_011	SpC	1	72	ordered_Spar_2	137229	137300	-	0	3_pPar
iORF_7467	LL2011_011	SpC	0	36	ordered_Spar_2	137262	137297	+	0	6_polymorphic
iORF_7468	LL2011_011	SpC	0	69	ordered_Spar_2	137262	137330	+	1	6_polymorphic
iORF_7469	LL2011_011	SpC	0	99	ordered_Spar_2	137262	137360	+	6	6_polymorphic
iORF_7566	LL2011_011	SpC	1	81	ordered_Spar_2	137280	137360	+	6	4_divergent
iORF_6980	LL2011_011	SpC	1	48	ordered_Spar_2	137294	137341	+	6	3_pPar
iORF_6989	LL2011_011	SpC	1	33	ordered_Spar_2	137317	137349	-	6	3_pPar
iORF_6998	LL2011_011	SpC	0	18	ordered_Spar_2	137343	137360	+	0	6_polymorphic
iORF_6999	LL2011_011	SpC	1	72	ordered_Spar_2	137346	137417	-	1	5_SpeGroup
iORF_7002	LL2011_011	SpC	1	78	ordered_Spar_2	137373	137450	+	1	1_conserved
iORF_7015	LL2011_011	SpC	1	15	ordered_Spar_2	137414	137428	-	0	6_polymorphic
iORF_7055	LL2011_011	SpC	1	12	ordered_Spar_2	137510	137521	+	0	3_pPar
iORF_7354	LL2011_011	SpC	1	96	ordered_Spar_2	137641	137736	+	1	6_polymorphic
iORF_7383	LL2011_011	SpC	1	9	ordered_Spar_2	137726	137734	-	0	1_conserved
iORF_7384	LL2011_011	SpC	1	51	ordered_Spar_2	137733	137783	+	0	3_pPar
iORF_7386	LL2011_011	SpC	0	9	ordered_Spar_2	137742	137750	-	0	5_SpeGroup
iORF_7393	LL2011_011	SpC	0	9	ordered_Spar_2	137764	137772	-	0	4_divergent
iORF_7394	LL2011_011	SpC	0	120	ordered_Spar_2	137764	137883	-	0	7_ancest
iORF_7395	LL2011_011	SpC	1	129	ordered_Spar_2	137764	137892	-	0	5_SpeGroup
iORF_7441	LL2011_011	SpC	0	60	ordered_Spar_2	137824	137883	-	0	5_SpeGroup
iORF_7448	LL2011_011	SpC	0	138	ordered_Spar_2	137833	137970	+	0	6_polymorphic
iORF_7459	LL2011_011	SpC	0	39	ordered_Spar_2	137845	137883	-	0	7_ancest
iORF_7460	LL2011_011	SpC	0	162	ordered_Spar_2	137845	138006	-	2	5_SpeGroup
iORF_7470	LL2011_011	SpC	0	24	ordered_Spar_2	137882	137905	+	0	5_SpeGroup
iORF_7473	LL2011_011	SpC	0	12	ordered_Spar_2	137889	137900	-	0	4_divergent
iORF_7512	LL2011_011	SpC	1	30	ordered_Spar_2	137941	137970	+	0	6_polymorphic
iORF_7513	LL2011_011	SpC	0	87	ordered_Spar_2	137941	138027	+	2	6_polymorphic
iORF_7538	LL2011_011	SpC	0	149	ordered_Spar_2	137967	138115	-	3	7_ancest
iORF_7546	LL2011_011	SpC	0	44	ordered_Spar_2	137984	138027	+	2	6_polymorphic
iORF_7547	LL2011_011	SpC	0	98	ordered_Spar_2	137984	138081	+	3	7_ancest
iORF_7548	LL2011_011	SpC	1	141	ordered_Spar_2	137984	138124	+	3	6_polymorphic
iORF_7549	LL2011_011	SpC	0	157	ordered_Spar_2	137984	138140	+	3	6_polymorphic
iORF_7558	LL2011_011	SpC	0	108	ordered_Spar_2	138008	138115	-	1	6_polymorphic
iORF_7568	LL2011_011	SpC	0	68	ordered_Spar_2	138057	138124	+	1	7_ancest
iORF_7569	LL2011_011	SpC	1	51	ordered_Spar_2	138065	138115	-	1	6_polymorphic
iORF_7595	LL2011_011	SpC	0	9	ordered_Spar_2	138116	138124	+	0	6_polymorphic
iORF_7765	LL2011_011	SpC	1	72	ordered_Spar_2	138966	139037	+	4	6_polymorphic
iORF_7772	LL2011_011	SpC	0	40	ordered_Spar_2	138966	139005	+	3	6_polymorphic
iORF_8293	LL2011_011	SpC	1	105	ordered_Spar_2	139818	139922	+	0	3_pPar
iORF_8396	LL2011_011	SpC	0	51	ordered_Spar_2	139924	139974	+	0	5_SpeGroup
iORF_8410	LL2011_011	SpC	1	27	ordered_Spar_2	139933	139959	-	0	6_polymorphic
iORF_8418	LL2011_011	SpC	0	12	ordered_Spar_2	139948	139959	-	0	6_polymorphic
iORF_8425	LL2011_011	SpC	0	30	ordered_Spar_2	139984	140013	+	0	5_SpeGroup
iORF_8443	LL2011_011	SpC	0	49	ordered_Spar_2	140028	140076	+	1	4_divergent
iORF_8444	LL2011_011	SpC	1	57	ordered_Spar_2	140028	140084	+	1	5_SpeGroup
iORF_8495	LL2011_011	SpC	1	24	ordered_Spar_2	140127	140150	+	1	6_polymorphic
iORF_8497	LL2011_011	SpC	0	68	ordered_Spar_2	140127	140194	+	7	6_polymorphic
iORF_8671	LL2011_011	SpC	0	12	ordered_Spar_2	140522	140533	+	0	4_divergent
iORF_8673	LL2011_011	SpC	1	45	ordered_Spar_2	140543	140587	+	0	4_divergent
iORF_8674	LL2011_011	SpC	0	46	ordered_Spar_2	140543	140588	+	0	5_SpeGroup
iORF_8678	LL2011_011	SpC	0	16	ordered_Spar_2	140576	140591	-	0	5_SpeGroup
iORF_8680	LL2011_011	SpC	1	12	ordered_Spar_2	140580	140591	-	0	5_SpeGroup
iORF_8681	LL2011_011	SpC	0	60	ordered_Spar_2	140580	140639	-	0	5_SpeGroup
iORF_8682	LL2011_011	SpC	0	67	ordered_Spar_2	140580	140646	-	0	5_SpeGroup
iORF_8683	LL2011_011	SpC	1	63	ordered_Spar_2	140584	140646	-	0	4_divergent
iORF_8684	LL2011_011	SpC	1	12	ordered_Spar_2	140599	140610	+	0	3_pPar
iORF_8685	LL2011_011	SpC	1	21	ordered_Spar_2	140603	140623	+	0	5_SpeGroup
iORF_8687	LL2011_011	SpC	0	78	ordered_Spar_2	140611	140688	+	0	5_SpeGroup
iORF_8688	LL2011_011	SpC	1	54	ordered_Spar_2	140611	140664	+	0	4_divergent
iORF_8050	LL2011_011	SpC	1	72	ordered_Spar_2	140675	140746	+	6	4_divergent
iORF_8052	LL2011_011	SpC	1	81	ordered_Spar_2	140685	140765	+	7	5_SpeGroup
iORF_8053	LL2011_011	SpC	0	178	ordered_Spar_2	140686	140863	-	8	6_polymorphic
iORF_8055	LL2011_011	SpC	0	66	ordered_Spar_2	140700	140765	+	4	5_SpeGroup
iORF_8057	LL2011_011	SpC	0	39	ordered_Spar_2	140708	140746	+	3	5_SpeGroup
iORF_8059	LL2011_011	SpC	1	102	ordered_Spar_2	140762	140863	-	2	6_polymorphic
iORF_8066	LL2011_011	SpC	1	21	ordered_Spar_2	140772	140792	-	0	6_polymorphic
iORF_8068	LL2011_011	SpC	0	92	ordered_Spar_2	140772	140863	-	1	6_polymorphic
iORF_8077	LL2011_011	SpC	0	22	ordered_Spar_2	140793	140814	+	0	6_polymorphic
iORF_8078	LL2011_011	SpC	1	27	ordered_Spar_2	140793	140819	+	0	6_polymorphic
iORF_8079	LL2011_011	SpC	0	83	ordered_Spar_2	140793	140875	+	1	6_polymorphic
iORF_8088	LL2011_011	SpC	1	18	ordered_Spar_2	140797	140814	+	0	4_divergent
iORF_8180	LL2011_011	SpC	1	9	ordered_Spar_2	140892	140900	+	0	1_conserved
iORF_8702	LL2011_011	SpC	1	108	ordered_Spar_2	142673	142780	+	0	4_divergent
iORF_8880	LL2011_011	SpC	0	36	ordered_Spar_2	142738	142773	+	0	4_divergent
iORF_8882	LL2011_011	SpC	1	15	ordered_Spar_2	142738	142752	+	0	5_SpeGroup
iORF_8888	LL2011_011	SpC	1	36	ordered_Spar_2	142749	142784	+	0	1_conserved
iORF_8708	LL2011_011	SpC	1	9	ordered_Spar_2	142811	142819	+	0	3_pPar
iORF_8746	LL2011_011	SpC	1	30	ordered_Spar_2	142870	142899	-	0	6_polymorphic
iORF_8755	LL2011_011	SpC	0	54	ordered_Spar_2	142884	142937	-	0	6_polymorphic
iORF_8772	LL2011_011	SpC	0	40	ordered_Spar_2	142921	142960	-	3	6_polymorphic
iORF_8774	LL2011_011	SpC	0	33	ordered_Spar_2	142928	142960	-	3	6_polymorphic
iORF_8775	LL2011_011	SpC	0	27	ordered_Spar_2	142934	142960	-	3	6_polymorphic
iORF_8783	LL2011_011	SpC	0	30	ordered_Spar_2	142959	142988	+	0	7_ancest
iORF_8785	LL2011_011	SpC	1	93	ordered_Spar_2	142959	143051	+	1	4_divergent
iORF_9246	LL2011_011	SpC	1	18	ordered_Spar_2	143843	143860	+	0	1_conserved
iORF_9288	LL2011_011	SpC	1	45	ordered_Spar_2	143851	143895	+	0	6_polymorphic
iORF_9772	LL2011_011	SpC	0	86	ordered_Spar_2	143906	143991	-	2	5_SpeGroup
iORF_9775	LL2011_011	SpC	1	240	ordered_Spar_2	143906	144145	-	9	5_SpeGroup
iORF_9782	LL2011_011	SpC	0	27	ordered_Spar_2	143908	143934	+	1	5_SpeGroup
iORF_9783	LL2011_011	SpC	0	74	ordered_Spar_2	143908	143981	+	2	5_SpeGroup
iORF_9797	LL2011_011	SpC	0	75	ordered_Spar_2	143917	143991	-	2	6_polymorphic
iORF_9806	LL2011_011	SpC	1	69	ordered_Spar_2	143923	143991	-	2	6_polymorphic
iORF_9807	LL2011_011	SpC	0	152	ordered_Spar_2	143923	144074	-	2	6_polymorphic
iORF_9053	LL2011_011	SpC	0	20	ordered_Spar_2	143936	143955	+	1	4_divergent
iORF_9054	LL2011_011	SpC	1	39	ordered_Spar_2	143936	143974	+	1	5_SpeGroup
iORF_9239	LL2011_011	SpC	1	84	ordered_Spar_2	143991	144074	-	0	6_polymorphic
iORF_9287	LL2011_011	SpC	0	68	ordered_Spar_2	144078	144145	-	7	5_SpeGroup
iORF_9840	LL2011_011	SpC	0	30	ordered_Spar_2	147344	147373	+	0	7_ancest
iORF_10477	LL2011_011	SpC	0	23	ordered_Spar_2	148178	148200	+	1	5_SpeGroup
iORF_10478	LL2011_011	SpC	1	24	ordered_Spar_2	148178	148201	+	1	4_divergent
iORF_10506	LL2011_011	SpC	0	50	ordered_Spar_2	148196	148245	-	1	5_SpeGroup
iORF_10551	LL2011_011	SpC	1	84	ordered_Spar_2	148213	148296	+	1	4_divergent
iORF_10553	LL2011_011	SpC	0	21	ordered_Spar_2	148213	148233	+	0	6_polymorphic
iORF_10554	LL2011_011	SpC	0	37	ordered_Spar_2	148213	148249	+	0	6_polymorphic
iORF_10601	LL2011_011	SpC	0	16	ordered_Spar_2	148230	148245	-	0	6_polymorphic
iORF_10611	LL2011_011	SpC	0	57	ordered_Spar_2	148240	148296	+	1	5_SpeGroup
iORF_10622	LL2011_011	SpC	1	27	ordered_Spar_2	148246	148272	-	1	3_pPar
iORF_11029	LL2011_011	SpC	1	66	ordered_Spar_2	148263	148328	-	3	5_SpeGroup
iORF_11030	LL2011_011	SpC	0	85	ordered_Spar_2	148263	148347	-	3	4_divergent
iORF_10458	LL2011_011	SpC	1	66	ordered_Spar_2	148265	148330	+	3	5_SpeGroup
iORF_10459	LL2011_011	SpC	0	85	ordered_Spar_2	148265	148349	+	3	4_divergent
iORF_10481	LL2011_011	SpC	0	28	ordered_Spar_2	148301	148328	-	2	5_SpeGroup
iORF_10483	LL2011_011	SpC	1	36	ordered_Spar_2	148312	148347	-	2	5_SpeGroup
iORF_10485	LL2011_011	SpC	0	13	ordered_Spar_2	148316	148328	-	2	5_SpeGroup
iORF_10489	LL2011_011	SpC	1	57	ordered_Spar_2	148325	148381	-	0	5_SpeGroup
iORF_10490	LL2011_011	SpC	1	12	ordered_Spar_2	148327	148338	+	0	3_pPar
iORF_10492	LL2011_011	SpC	0	24	ordered_Spar_2	148358	148381	-	0	5_SpeGroup
iORF_10493	LL2011_011	SpC	1	57	ordered_Spar_2	148367	148423	+	2	4_divergent
iORF_11062	LL2011_011	SpC	1	42	ordered_Spar_2	150658	150699	+	0	3_pPar
iORF_11080	LL2011_011	SpC	1	60	ordered_Spar_2	150671	150730	+	1	4_divergent
iORF_11094	LL2011_011	SpC	0	70	ordered_Spar_2	150687	150756	+	1	5_SpeGroup
iORF_11097	LL2011_011	SpC	0	25	ordered_Spar_2	150690	150714	-	0	5_SpeGroup
iORF_11111	LL2011_011	SpC	1	15	ordered_Spar_2	150700	150714	-	0	4_divergent
iORF_11532	LL2011_011	SpC	0	21	ordered_Spar_2	155412	155432	+	0	6_polymorphic
iORF_11545	LL2011_011	SpC	0	48	ordered_Spar_2	155414	155461	+	1	5_SpeGroup
iORF_11550	LL2011_011	SpC	0	19	ordered_Spar_2	155414	155432	+	0	6_polymorphic
iORF_11551	LL2011_011	SpC	1	36	ordered_Spar_2	155414	155449	+	0	6_polymorphic
iORF_11335	LL2011_011	SpC	1	18	ordered_Spar_2	155465	155482	+	0	6_polymorphic
iORF_11407	LL2011_011	SpC	1	27	ordered_Spar_2	155520	155546	+	0	3_pPar
iORF_11432	LL2011_011	SpC	1	12	ordered_Spar_2	155567	155578	-	0	3_pPar
iORF_12123	LL2011_011	SpC	1	111	ordered_Spar_2	156707	156817	+	0	3_pPar
iORF_12357	LL2011_011	SpC	1	48	ordered_Spar_2	156726	156773	+	0	3_pPar
iORF_12058	LL2011_011	SpC	1	78	ordered_Spar_2	156881	156958	-	0	6_polymorphic
iORF_12073	LL2011_011	SpC	0	42	ordered_Spar_2	156917	156958	-	0	5_SpeGroup
iORF_12074	LL2011_011	SpC	0	28	ordered_Spar_2	156931	156958	-	0	6_polymorphic
iORF_12076	LL2011_011	SpC	0	172	ordered_Spar_2	156931	157102	-	1	6_polymorphic
iORF_12081	LL2011_011	SpC	1	141	ordered_Spar_2	156962	157102	-	1	6_polymorphic
iORF_12089	LL2011_011	SpC	0	130	ordered_Spar_2	156973	157102	-	1	5_SpeGroup
iORF_12090	LL2011_011	SpC	1	156	ordered_Spar_2	156973	157128	-	1	4_divergent
iORF_12105	LL2011_011	SpC	0	123	ordered_Spar_2	157006	157128	-	0	5_SpeGroup
iORF_12109	LL2011_011	SpC	1	18	ordered_Spar_2	157035	157052	-	0	3_pPar
iORF_12128	LL2011_011	SpC	0	9	ordered_Spar_2	157128	157136	-	0	5_SpeGroup
iORF_12132	LL2011_011	SpC	1	15	ordered_Spar_2	157145	157159	-	0	3_pPar
iORF_12605	LL2011_011	SpC	1	48	ordered_Spar_2	158336	158383	+	0	3_pPar
iORF_13292	LL2011_011	SpC	1	27	ordered_Spar_2	158368	158394	-	0	1_conserved
iORF_13366	LL2011_011	SpC	1	18	ordered_Spar_2	158383	158400	+	0	1_conserved
iORF_12629	LL2011_011	SpC	1	75	ordered_Spar_2	158485	158559	-	0	3_pPar
iORF_12687	LL2011_011	SpC	1	57	ordered_Spar_2	158543	158599	-	0	3_pPar
iORF_12697	LL2011_011	SpC	1	36	ordered_Spar_2	158566	158601	+	0	3_pPar
iORF_12703	LL2011_011	SpC	1	15	ordered_Spar_2	158598	158612	+	0	1_conserved
iORF_12728	LL2011_011	SpC	1	18	ordered_Spar_2	158649	158666	+	0	1_conserved
iORF_12736	LL2011_011	SpC	1	30	ordered_Spar_2	158655	158684	-	0	1_conserved
iORF_12741	LL2011_011	SpC	1	9	ordered_Spar_2	158663	158671	-	0	6_polymorphic
iORF_13580	LL2011_011	SpC	1	48	ordered_Spar_2	159701	159748	-	1	3_pPar
iORF_13710	LL2011_011	SpC	1	33	ordered_Spar_2	159706	159738	-	1	3_pPar
iORF_13627	LL2011_011	SpC	1	39	ordered_Spar_2	159742	159780	+	0	1_conserved
iORF_13806	LL2011_011	SpC	1	63	ordered_Spar_2	159787	159849	-	4	6_polymorphic
iORF_13577	LL2011_011	SpC	0	31	ordered_Spar_2	159819	159849	-	2	6_polymorphic
iORF_13579	LL2011_011	SpC	0	14	ordered_Spar_2	159836	159849	-	2	6_polymorphic
iORF_13604	LL2011_011	SpC	1	24	ordered_Spar_2	159931	159954	-	0	3_pPar
iORF_13909	LL2011_011	SpC	1	18	ordered_Spar_2	161010	161027	+	0	1_conserved
iORF_13951	LL2011_011	SpC	1	27	ordered_Spar_2	161014	161040	+	0	1_conserved
iORF_13997	LL2011_011	SpC	0	75	ordered_Spar_2	161024	161098	+	0	5_SpeGroup
iORF_13998	LL2011_011	SpC	1	105	ordered_Spar_2	161024	161128	+	0	4_divergent
iORF_13866	LL2011_011	SpC	1	27	ordered_Spar_2	161106	161132	+	0	1_conserved
iORF_13888	LL2011_011	SpC	1	54	ordered_Spar_2	161116	161169	+	0	6_polymorphic
iORF_13889	LL2011_011	SpC	0	55	ordered_Spar_2	161116	161170	+	0	6_polymorphic
iORF_13934	LL2011_011	SpC	1	105	ordered_Spar_2	161181	161285	-	0	4_divergent
iORF_13936	LL2011_011	SpC	0	169	ordered_Spar_2	161181	161349	-	1	5_SpeGroup
iORF_13950	LL2011_011	SpC	1	51	ordered_Spar_2	161189	161239	-	0	1_conserved
iORF_13955	LL2011_011	SpC	1	159	ordered_Spar_2	161193	161351	+	1	4_divergent
iORF_13956	LL2011_011	SpC	0	181	ordered_Spar_2	161193	161373	+	1	4_divergent
iORF_13960	LL2011_011	SpC	1	120	ordered_Spar_2	161200	161319	-	0	1_conserved
iORF_14007	LL2011_011	SpC	1	84	ordered_Spar_2	161306	161389	-	2	4_divergent
iORF_14320	LL2011_011	SpC	0	119	ordered_Spar_2	161823	161941	+	2	6_polymorphic
iORF_14321	LL2011_011	SpC	0	135	ordered_Spar_2	161823	161957	+	2	6_polymorphic
iORF_14333	LL2011_011	SpC	0	60	ordered_Spar_2	161905	161964	-	2	6_polymorphic
iORF_14339	LL2011_011	SpC	1	33	ordered_Spar_2	161957	161989	+	0	1_conserved
iORF_13867	LL2011_011	SpC	0	43	ordered_Spar_2	162088	162130	+	1	6_polymorphic
iORF_13875	LL2011_011	SpC	1	84	ordered_Spar_2	162143	162226	+	0	3_pPar
iORF_13877	LL2011_011	SpC	0	193	ordered_Spar_2	162158	162350	-	0	6_polymorphic
iORF_13878	LL2011_011	SpC	0	210	ordered_Spar_2	162158	162367	-	0	5_SpeGroup
iORF_13879	LL2011_011	SpC	1	225	ordered_Spar_2	162158	162382	-	0	6_polymorphic
iORF_13891	LL2011_011	SpC	1	132	ordered_Spar_2	162213	162344	+	0	6_polymorphic
iORF_13892	LL2011_011	SpC	0	184	ordered_Spar_2	162213	162396	+	0	6_polymorphic
iORF_13895	LL2011_011	SpC	1	9	ordered_Spar_2	162232	162240	-	0	6_polymorphic
iORF_13896	LL2011_011	SpC	1	24	ordered_Spar_2	162276	162299	-	0	3_pPar
iORF_13900	LL2011_011	SpC	1	69	ordered_Spar_2	162304	162372	-	0	6_polymorphic
iORF_13901	LL2011_011	SpC	0	79	ordered_Spar_2	162304	162382	-	0	6_polymorphic
iORF_13903	LL2011_011	SpC	1	30	ordered_Spar_2	162321	162350	-	0	6_polymorphic
iORF_13904	LL2011_011	SpC	0	52	ordered_Spar_2	162321	162372	-	0	6_polymorphic
iORF_13905	LL2011_011	SpC	1	30	ordered_Spar_2	162345	162374	+	0	1_conserved
iORF_13907	LL2011_011	SpC	1	63	ordered_Spar_2	162468	162530	-	0	3_pPar
iORF_13911	LL2011_011	SpC	1	57	ordered_Spar_2	162581	162637	-	0	3_pPar
iORF_13913	LL2011_011	SpC	1	84	ordered_Spar_2	162585	162668	+	0	3_pPar
iORF_13914	LL2011_011	SpC	1	42	ordered_Spar_2	162603	162644	-	0	3_pPar
iORF_13917	LL2011_011	SpC	0	91	ordered_Spar_2	162634	162724	-	3	6_polymorphic
iORF_13918	LL2011_011	SpC	0	42	ordered_Spar_2	162683	162724	-	3	7_ancest
iORF_13919	LL2011_011	SpC	0	66	ordered_Spar_2	162683	162748	-	3	7_ancest
iORF_13922	LL2011_011	SpC	1	27	ordered_Spar_2	162698	162724	-	3	6_polymorphic
iORF_13923	LL2011_011	SpC	0	39	ordered_Spar_2	162710	162748	-	0	6_polymorphic
iORF_13926	LL2011_011	SpC	1	18	ordered_Spar_2	162723	162740	+	0	6_polymorphic
iORF_13927	LL2011_011	SpC	0	162	ordered_Spar_2	162723	162884	+	0	6_polymorphic
iORF_13929	LL2011_011	SpC	1	12	ordered_Spar_2	162737	162748	-	0	6_polymorphic
iORF_13930	LL2011_011	SpC	1	75	ordered_Spar_2	162745	162819	-	0	1_conserved
iORF_13931	LL2011_011	SpC	1	84	ordered_Spar_2	162752	162835	-	0	1_conserved
iORF_13932	LL2011_011	SpC	1	12	ordered_Spar_2	162795	162806	-	0	1_conserved
iORF_13941	LL2011_011	SpC	1	42	ordered_Spar_2	162850	162891	+	0	3_pPar
iORF_13962	LL2011_011	SpC	1	48	ordered_Spar_2	163009	163056	+	0	6_polymorphic
iORF_13963	LL2011_011	SpC	0	120	ordered_Spar_2	163009	163128	+	0	6_polymorphic
iORF_13964	LL2011_011	SpC	1	63	ordered_Spar_2	163031	163093	-	0	3_pPar
iORF_14664	LL2011_011	SpC	0	34	ordered_Spar_2	164293	164326	-	3	5_SpeGroup
iORF_14665	LL2011_011	SpC	0	40	ordered_Spar_2	164293	164332	-	3	6_polymorphic
iORF_14497	LL2011_011	SpC	0	128	ordered_Spar_2	164309	164436	+	2	6_polymorphic
iORF_14498	LL2011_011	SpC	0	136	ordered_Spar_2	164309	164444	+	2	6_polymorphic
iORF_14522	LL2011_011	SpC	1	30	ordered_Spar_2	164309	164338	+	0	6_polymorphic
iORF_14728	LL2011_011	SpC	1	45	ordered_Spar_2	164346	164390	-	0	6_polymorphic
iORF_14875	LL2011_011	SpC	0	79	ordered_Spar_2	164375	164453	+	3	5_SpeGroup
iORF_14366	LL2011_011	SpC	0	15	ordered_Spar_2	164387	164401	-	0	5_SpeGroup
iORF_14367	LL2011_011	SpC	1	105	ordered_Spar_2	164387	164491	-	3	4_divergent
iORF_14371	LL2011_011	SpC	0	94	ordered_Spar_2	164398	164491	-	3	5_SpeGroup
iORF_14392	LL2011_011	SpC	1	12	ordered_Spar_2	164433	164444	+	0	4_divergent
iORF_15336	LL2011_011	SpC	1	189	ordered_Spar_2	165137	165325	-	0	6_polymorphic
iORF_15337	LL2011_011	SpC	0	207	ordered_Spar_2	165137	165343	-	0	7_ancest
iORF_15366	LL2011_011	SpC	0	185	ordered_Spar_2	165202	165386	+	0	6_polymorphic
iORF_15367	LL2011_011	SpC	1	207	ordered_Spar_2	165202	165408	+	0	6_polymorphic
iORF_15368	LL2011_011	SpC	0	238	ordered_Spar_2	165202	165439	+	1	6_polymorphic
iORF_15370	LL2011_011	SpC	0	124	ordered_Spar_2	165215	165338	+	0	6_polymorphic
iORF_15371	LL2011_011	SpC	1	144	ordered_Spar_2	165215	165358	+	0	6_polymorphic
iORF_15372	LL2011_011	SpC	0	172	ordered_Spar_2	165215	165386	+	0	7_ancest
iORF_15392	LL2011_011	SpC	0	73	ordered_Spar_2	165271	165343	-	0	6_polymorphic
iORF_15399	LL2011_011	SpC	1	15	ordered_Spar_2	165318	165332	-	0	1_conserved
iORF_15400	LL2011_011	SpC	1	12	ordered_Spar_2	165332	165343	-	0	6_polymorphic
iORF_15414	LL2011_011	SpC	1	33	ordered_Spar_2	165370	165402	-	0	3_pPar
iORF_15416	LL2011_011	SpC	0	12	ordered_Spar_2	165383	165394	-	0	6_polymorphic
iORF_15418	LL2011_011	SpC	1	33	ordered_Spar_2	165395	165427	-	1	6_polymorphic
iORF_15080	LL2011_011	SpC	1	42	ordered_Spar_2	166637	166678	+	0	3_pPar
iORF_15081	LL2011_011	SpC	1	111	ordered_Spar_2	166647	166757	-	4	4_divergent
iORF_15084	LL2011_011	SpC	0	83	ordered_Spar_2	166675	166757	-	4	5_SpeGroup
iORF_15085	LL2011_011	SpC	1	18	ordered_Spar_2	166680	166697	+	0	1_conserved
iORF_15086	LL2011_011	SpC	1	15	ordered_Spar_2	166750	166764	+	0	4_divergent
iORF_15087	LL2011_011	SpC	1	39	ordered_Spar_2	166761	166799	-	2	4_divergent
iORF_15088	LL2011_011	SpC	0	29	ordered_Spar_2	166771	166799	-	2	5_SpeGroup
iORF_15089	LL2011_011	SpC	0	38	ordered_Spar_2	166778	166815	+	1	5_SpeGroup
iORF_15091	LL2011_011	SpC	1	18	ordered_Spar_2	166796	166813	-	0	3_pPar
iORF_15093	LL2011_011	SpC	1	45	ordered_Spar_2	166805	166849	+	0	4_divergent
iORF_15094	LL2011_011	SpC	0	69	ordered_Spar_2	166816	166884	+	9	5_SpeGroup
iORF_15103	LL2011_011	SpC	1	240	ordered_Spar_2	166861	167100	-	0	1_conserved
iORF_15105	LL2011_011	SpC	1	51	ordered_Spar_2	166871	166921	+	0	1_conserved
iORF_15112	LL2011_011	SpC	1	105	ordered_Spar_2	166929	167033	-	0	1_conserved
iORF_15114	LL2011_011	SpC	0	24	ordered_Spar_2	166956	166979	+	0	5_SpeGroup
iORF_15115	LL2011_011	SpC	1	57	ordered_Spar_2	166979	167035	+	0	3_pPar
iORF_15117	LL2011_011	SpC	1	30	ordered_Spar_2	166985	167014	-	0	4_divergent
iORF_15119	LL2011_011	SpC	0	12	ordered_Spar_2	167003	167014	-	0	5_SpeGroup
iORF_15126	LL2011_011	SpC	1	111	ordered_Spar_2	167032	167142	+	0	3_pPar
iORF_15130	LL2011_011	SpC	1	36	ordered_Spar_2	167042	167077	-	0	3_pPar
iORF_15133	LL2011_011	SpC	1	18	ordered_Spar_2	167063	167080	+	0	3_pPar
iORF_15149	LL2011_011	SpC	1	126	ordered_Spar_2	167162	167287	+	19	3_pPar
iORF_15150	LL2011_011	SpC	1	12	ordered_Spar_2	167170	167181	-	0	3_pPar
iORF_15151	LL2011_011	SpC	0	24	ordered_Spar_2	167175	167198	-	2	5_SpeGroup
iORF_15169	LL2011_011	SpC	0	60	ordered_Spar_2	167211	167270	-	1	6_polymorphic
iORF_15170	LL2011_011	SpC	0	81	ordered_Spar_2	167211	167291	-	1	6_polymorphic
iORF_15171	LL2011_011	SpC	1	120	ordered_Spar_2	167211	167330	-	1	6_polymorphic
iORF_15173	LL2011_011	SpC	0	78	ordered_Spar_2	167267	167344	-	1	5_SpeGroup
iORF_15175	LL2011_011	SpC	0	217	ordered_Spar_2	167302	167518	+	6	6_polymorphic
iORF_15176	LL2011_011	SpC	0	234	ordered_Spar_2	167302	167535	+	6	6_polymorphic
iORF_15177	LL2011_011	SpC	0	29	ordered_Spar_2	167323	167351	+	2	7_ancest
iORF_15180	LL2011_011	SpC	1	213	ordered_Spar_2	167323	167535	+	6	6_polymorphic
iORF_15181	LL2011_011	SpC	0	241	ordered_Spar_2	167323	167563	+	6	7_ancest
iORF_15183	LL2011_011	SpC	0	32	ordered_Spar_2	167349	167380	+	2	5_SpeGroup
iORF_15185	LL2011_011	SpC	1	12	ordered_Spar_2	167391	167402	-	0	6_polymorphic
iORF_15186	LL2011_011	SpC	0	33	ordered_Spar_2	167391	167423	-	0	5_SpeGroup
iORF_15188	LL2011_011	SpC	0	93	ordered_Spar_2	167416	167508	-	3	5_SpeGroup
iORF_15189	LL2011_011	SpC	1	63	ordered_Spar_2	167446	167508	-	2	4_divergent
iORF_15190	LL2011_011	SpC	0	63	ordered_Spar_2	167456	167518	+	2	6_polymorphic
iORF_15191	LL2011_011	SpC	0	76	ordered_Spar_2	167456	167531	+	2	5_SpeGroup
iORF_15192	LL2011_011	SpC	0	88	ordered_Spar_2	167456	167543	+	2	7_ancest
iORF_15193	LL2011_011	SpC	1	108	ordered_Spar_2	167456	167563	+	2	6_polymorphic
iORF_15194	LL2011_011	SpC	0	72	ordered_Spar_2	167464	167535	+	2	6_polymorphic
iORF_15195	LL2011_011	SpC	0	73	ordered_Spar_2	167464	167536	+	2	7_ancest
iORF_15196	LL2011_011	SpC	0	80	ordered_Spar_2	167464	167543	+	2	4_divergent
iORF_15202	LL2011_011	SpC	1	21	ordered_Spar_2	167560	167580	+	0	4_divergent
iORF_15203	LL2011_011	SpC	0	33	ordered_Spar_2	167560	167592	+	0	4_divergent
iORF_15204	LL2011_011	SpC	1	48	ordered_Spar_2	167596	167643	-	0	6_polymorphic
iORF_15205	LL2011_011	SpC	0	49	ordered_Spar_2	167596	167644	-	0	6_polymorphic
iORF_15206	LL2011_011	SpC	1	57	ordered_Spar_2	167604	167660	+	0	6_polymorphic
iORF_15207	LL2011_011	SpC	0	202	ordered_Spar_2	167604	167805	+	5	6_polymorphic
iORF_15208	LL2011_011	SpC	1	51	ordered_Spar_2	167619	167669	-	0	6_polymorphic
iORF_15209	LL2011_011	SpC	0	9	ordered_Spar_2	167661	167669	-	0	6_polymorphic
iORF_15213	LL2011_011	SpC	1	18	ordered_Spar_2	167743	167760	-	0	3_pPar
iORF_15218	LL2011_011	SpC	1	36	ordered_Spar_2	167776	167811	-	1	3_pPar
iORF_15832	LL2011_011	SpC	1	93	ordered_Spar_2	168265	168357	+	0	1_conserved
iORF_15643	LL2011_011	SpC	1	9	ordered_Spar_2	168278	168286	-	0	1_conserved
iORF_15849	LL2011_011	SpC	0	112	ordered_Spar_2	168334	168445	-	0	5_SpeGroup
iORF_15850	LL2011_011	SpC	1	249	ordered_Spar_2	168334	168582	-	3	6_polymorphic
iORF_15859	LL2011_011	SpC	0	131	ordered_Spar_2	168338	168468	+	3	6_polymorphic
iORF_15860	LL2011_011	SpC	0	217	ordered_Spar_2	168338	168554	+	3	5_SpeGroup
iORF_15546	LL2011_011	SpC	0	43	ordered_Spar_2	168366	168408	+	0	5_SpeGroup
iORF_15548	LL2011_011	SpC	1	189	ordered_Spar_2	168366	168554	+	3	6_polymorphic
iORF_15551	LL2011_011	SpC	1	75	ordered_Spar_2	168371	168445	-	0	6_polymorphic
iORF_15552	LL2011_011	SpC	0	212	ordered_Spar_2	168371	168582	-	3	6_polymorphic
iORF_15633	LL2011_011	SpC	0	141	ordered_Spar_2	168442	168582	-	3	5_SpeGroup
iORF_15651	LL2011_011	SpC	1	39	ordered_Spar_2	168470	168508	-	0	1_conserved
iORF_15658	LL2011_011	SpC	1	45	ordered_Spar_2	168483	168527	-	0	4_divergent
iORF_15707	LL2011_011	SpC	1	30	ordered_Spar_2	168555	168584	+	0	1_conserved
iORF_15731	LL2011_011	SpC	1	30	ordered_Spar_2	168586	168615	+	0	1_conserved
iORF_16343	LL2011_011	SpC	1	15	ordered_Spar_2	169146	169160	-	0	3_pPar
iORF_16312	LL2011_011	SpC	0	84	ordered_Spar_2	169198	169281	-	0	6_polymorphic
iORF_16313	LL2011_011	SpC	0	228	ordered_Spar_2	169198	169425	-	4	6_polymorphic
iORF_16322	LL2011_011	SpC	0	15	ordered_Spar_2	169202	169216	-	0	5_SpeGroup
iORF_16349	LL2011_011	SpC	1	66	ordered_Spar_2	169216	169281	-	0	6_polymorphic
iORF_16350	LL2011_011	SpC	0	210	ordered_Spar_2	169216	169425	-	4	5_SpeGroup
iORF_16365	LL2011_011	SpC	1	171	ordered_Spar_2	169224	169394	-	4	3_pPar
iORF_16195	LL2011_011	SpC	1	9	ordered_Spar_2	169240	169248	+	0	3_pPar
iORF_16200	LL2011_011	SpC	1	57	ordered_Spar_2	169268	169324	-	4	6_polymorphic
iORF_16201	LL2011_011	SpC	0	66	ordered_Spar_2	169268	169333	-	4	6_polymorphic
iORF_16203	LL2011_011	SpC	1	60	ordered_Spar_2	169280	169339	+	4	3_pPar
iORF_16205	LL2011_011	SpC	1	51	ordered_Spar_2	169296	169346	+	0	3_pPar
iORF_16208	LL2011_011	SpC	1	123	ordered_Spar_2	169303	169425	-	0	6_polymorphic
iORF_16209	LL2011_011	SpC	1	54	ordered_Spar_2	169336	169389	+	0	6_polymorphic
iORF_16224	LL2011_011	SpC	0	36	ordered_Spar_2	169354	169389	+	0	5_SpeGroup
iORF_16244	LL2011_011	SpC	0	45	ordered_Spar_2	169381	169425	-	0	6_polymorphic
iORF_16246	LL2011_011	SpC	0	9	ordered_Spar_2	169397	169405	+	0	6_polymorphic
iORF_16248	LL2011_011	SpC	1	33	ordered_Spar_2	169410	169442	+	2	4_divergent
iORF_16255	LL2011_011	SpC	1	27	ordered_Spar_2	169439	169465	-	0	6_polymorphic
iORF_16256	LL2011_011	SpC	0	48	ordered_Spar_2	169439	169486	-	0	6_polymorphic
iORF_16257	LL2011_011	SpC	0	9	ordered_Spar_2	169445	169453	+	0	7_ancest
iORF_16258	LL2011_011	SpC	0	12	ordered_Spar_2	169450	169461	+	0	5_SpeGroup
iORF_16259	LL2011_011	SpC	1	33	ordered_Spar_2	169458	169490	-	0	3_pPar
iORF_16263	LL2011_011	SpC	0	100	ordered_Spar_2	169481	169580	+	3	6_polymorphic
iORF_16272	LL2011_011	SpC	0	27	ordered_Spar_2	169538	169564	-	1	5_SpeGroup
iORF_16277	LL2011_011	SpC	0	132	ordered_Spar_2	169548	169679	-	9	6_polymorphic
iORF_16285	LL2011_011	SpC	1	114	ordered_Spar_2	169566	169679	-	8	6_polymorphic
iORF_16286	LL2011_011	SpC	0	154	ordered_Spar_2	169566	169719	-	9	7_ancest
iORF_16292	LL2011_011	SpC	1	27	ordered_Spar_2	169577	169603	+	5	3_pPar
iORF_16299	LL2011_011	SpC	0	83	ordered_Spar_2	169597	169679	-	3	6_polymorphic
iORF_16300	LL2011_011	SpC	0	123	ordered_Spar_2	169597	169719	-	4	5_SpeGroup
iORF_16306	LL2011_011	SpC	1	18	ordered_Spar_2	169685	169702	-	0	6_polymorphic
iORF_16307	LL2011_011	SpC	1	24	ordered_Spar_2	169696	169719	-	1	6_polymorphic
iORF_16460	LL2011_011	SpC	0	45	ordered_Spar_2	171829	171873	+	1	5_SpeGroup
iORF_16461	LL2011_011	SpC	1	48	ordered_Spar_2	171829	171876	+	1	4_divergent
iORF_16421	LL2011_011	SpC	1	30	ordered_Spar_2	171955	171984	+	3	6_polymorphic
iORF_16422	LL2011_011	SpC	0	34	ordered_Spar_2	171955	171988	+	3	6_polymorphic
iORF_16423	LL2011_011	SpC	1	75	ordered_Spar_2	171996	172070	-	0	6_polymorphic
iORF_16444	LL2011_011	SpC	0	24	ordered_Spar_2	172033	172056	+	0	6_polymorphic
iORF_16449	LL2011_011	SpC	0	9	ordered_Spar_2	172069	172077	+	0	6_polymorphic
iORF_16450	LL2011_011	SpC	1	48	ordered_Spar_2	172069	172116	+	0	6_polymorphic
iORF_17327	LL2011_011	SpC	1	87	ordered_Spar_2	174802	174888	-	0	6_polymorphic
iORF_17328	LL2011_011	SpC	0	22	ordered_Spar_2	174802	174823	-	0	6_polymorphic
iORF_17477	LL2011_011	SpC	1	81	ordered_Spar_2	174822	174902	+	0	4_divergent
iORF_17478	LL2011_011	SpC	0	111	ordered_Spar_2	174822	174932	+	0	5_SpeGroup
iORF_16683	LL2011_011	SpC	1	87	ordered_Spar_2	174842	174928	-	0	6_polymorphic
iORF_16711	LL2011_011	SpC	0	42	ordered_Spar_2	174887	174928	-	0	6_polymorphic
iORF_16712	LL2011_011	SpC	0	70	ordered_Spar_2	174887	174956	-	5	6_polymorphic
iORF_16716	LL2011_011	SpC	0	72	ordered_Spar_2	174901	174972	+	10	5_SpeGroup
iORF_16727	LL2011_011	SpC	1	18	ordered_Spar_2	174939	174956	-	2	6_polymorphic
iORF_16876	LL2011_011	SpC	1	36	ordered_Spar_2	175006	175041	+	0	3_pPar
iORF_16884	LL2011_011	SpC	1	33	ordered_Spar_2	175034	175066	+	0	1_conserved
iORF_17749	LL2011_011	SpC	0	66	ordered_Spar_2	178547	178612	+	0	5_SpeGroup
iORF_17571	LL2011_011	SpC	1	63	ordered_Spar_2	178595	178657	-	0	4_divergent
iORF_17579	LL2011_011	SpC	1	24	ordered_Spar_2	178648	178671	-	0	3_pPar
iORF_17589	LL2011_011	SpC	1	15	ordered_Spar_2	178682	178696	-	0	1_conserved
iORF_17647	LL2011_011	SpC	1	27	ordered_Spar_2	178764	178790	+	1	3_pPar
iORF_18986	LL2011_011	SpC	1	135	ordered_Spar_2	179385	179519	-	0	3_pPar
iORF_17942	LL2011_011	SpC	1	27	ordered_Spar_2	179426	179452	+	0	4_divergent
iORF_17943	LL2011_011	SpC	0	33	ordered_Spar_2	179449	179481	+	0	6_polymorphic
iORF_17945	LL2011_011	SpC	1	99	ordered_Spar_2	179449	179547	+	0	6_polymorphic
iORF_17949	LL2011_011	SpC	0	57	ordered_Spar_2	179491	179547	+	0	6_polymorphic
iORF_17960	LL2011_011	SpC	1	39	ordered_Spar_2	179514	179552	+	0	1_conserved
iORF_19017	LL2011_011	SpC	1	33	ordered_Spar_2	181339	181371	-	0	6_polymorphic
iORF_19036	LL2011_011	SpC	1	30	ordered_Spar_2	181346	181375	+	0	3_pPar
iORF_19072	LL2011_011	SpC	0	55	ordered_Spar_2	181361	181415	-	1	5_SpeGroup
iORF_19138	LL2011_011	SpC	0	27	ordered_Spar_2	181392	181418	+	1	6_polymorphic
iORF_19151	LL2011_011	SpC	0	24	ordered_Spar_2	181392	181415	+	1	6_polymorphic
iORF_19206	LL2011_011	SpC	1	18	ordered_Spar_2	181398	181415	-	1	6_polymorphic
iORF_19254	LL2011_011	SpC	0	30	ordered_Spar_2	181412	181441	-	0	6_polymorphic
iORF_19266	LL2011_011	SpC	0	27	ordered_Spar_2	181415	181441	-	0	6_polymorphic
iORF_19000	LL2011_011	SpC	1	33	ordered_Spar_2	181445	181477	-	2	6_polymorphic
iORF_19001	LL2011_011	SpC	0	50	ordered_Spar_2	181445	181494	-	2	6_polymorphic
iORF_19002	LL2011_011	SpC	1	9	ordered_Spar_2	181449	181457	+	0	3_pPar
iORF_19007	LL2011_011	SpC	0	20	ordered_Spar_2	181460	181479	+	2	6_polymorphic
iORF_19008	LL2011_011	SpC	1	27	ordered_Spar_2	181460	181486	+	2	6_polymorphic
iORF_19009	LL2011_011	SpC	0	40	ordered_Spar_2	181460	181499	+	2	5_SpeGroup
iORF_19010	LL2011_011	SpC	0	21	ordered_Spar_2	181476	181496	+	0	6_polymorphic
iORF_19011	LL2011_011	SpC	1	24	ordered_Spar_2	181476	181499	+	0	6_polymorphic
iORF_19841	LL2011_011	SpC	0	38	ordered_Spar_2	188782	188819	+	1	6_polymorphic
iORF_19842	LL2011_011	SpC	1	12	ordered_Spar_2	188782	188793	+	1	6_polymorphic
iORF_19920	LL2011_011	SpC	1	60	ordered_Spar_2	188809	188868	+	1	6_polymorphic
iORF_19921	LL2011_011	SpC	0	108	ordered_Spar_2	188809	188916	+	2	6_polymorphic
iORF_19922	LL2011_011	SpC	0	225	ordered_Spar_2	188809	189033	+	5	6_polymorphic
iORF_19648	LL2011_011	SpC	0	9	ordered_Spar_2	188860	188868	+	0	6_polymorphic
iORF_19652	LL2011_011	SpC	1	9	ordered_Spar_2	188921	188929	-	0	3_pPar
iORF_19658	LL2011_011	SpC	1	27	ordered_Spar_2	188928	188954	+	1	3_pPar
iORF_19678	LL2011_011	SpC	1	159	ordered_Spar_2	188945	189103	-	3	3_pPar
iORF_19695	LL2011_011	SpC	0	66	ordered_Spar_2	188974	189039	-	2	6_polymorphic
iORF_19699	LL2011_011	SpC	1	57	ordered_Spar_2	188983	189039	-	2	6_polymorphic
iORF_19702	LL2011_011	SpC	1	42	ordered_Spar_2	189014	189055	+	1	3_pPar
iORF_19728	LL2011_011	SpC	1	102	ordered_Spar_2	189106	189207	+	2	4_divergent
iORF_19757	LL2011_011	SpC	0	111	ordered_Spar_2	189136	189246	-	2	5_SpeGroup
iORF_19758	LL2011_011	SpC	1	144	ordered_Spar_2	189136	189279	-	2	6_polymorphic
iORF_19770	LL2011_011	SpC	1	15	ordered_Spar_2	189144	189158	-	1	3_pPar
iORF_19789	LL2011_011	SpC	0	96	ordered_Spar_2	189184	189279	-	1	6_polymorphic
iORF_19794	LL2011_011	SpC	0	51	ordered_Spar_2	189216	189266	+	1	6_polymorphic
iORF_19812	LL2011_011	SpC	0	27	ordered_Spar_2	189245	189271	+	0	5_SpeGroup
iORF_19813	LL2011_011	SpC	0	63	ordered_Spar_2	189245	189307	+	1	6_polymorphic
iORF_19825	LL2011_011	SpC	1	75	ordered_Spar_2	189263	189337	-	2	3_pPar
iORF_19836	LL2011_011	SpC	1	30	ordered_Spar_2	189278	189307	+	1	6_polymorphic
iORF_19917	LL2011_011	SpC	0	9	ordered_Spar_2	189510	189518	-	0	5_SpeGroup
iORF_19938	LL2011_011	SpC	0	160	ordered_Spar_2	201989	202148	-	1	5_SpeGroup
iORF_19939	LL2011_011	SpC	1	57	ordered_Spar_2	201989	202045	-	0	4_divergent
iORF_19940	LL2011_011	SpC	0	77	ordered_Spar_2	201989	202065	-	1	7_ancest
iORF_19941	LL2011_011	SpC	1	21	ordered_Spar_2	202045	202065	-	1	4_divergent
iORF_19944	LL2011_011	SpC	1	87	ordered_Spar_2	202062	202148	-	0	6_polymorphic
iORF_19925	LL2011_011	SpC	1	108	ordered_Spar_2	202094	202201	-	10	6_polymorphic
iORF_19927	LL2011_011	SpC	0	79	ordered_Spar_2	202123	202201	-	10	6_polymorphic
iORF_19934	LL2011_011	SpC	1	30	ordered_Spar_2	202175	202204	+	1	4_divergent
iORF_20693	LL2011_011	SpC	1	102	ordered_Spar_2	206018	206119	+	16	6_polymorphic
iORF_20633	LL2011_011	SpC	1	21	ordered_Spar_2	206070	206090	-	0	1_conserved
iORF_20634	LL2011_011	SpC	1	27	ordered_Spar_2	206074	206100	-	0	1_conserved
iORF_20659	LL2011_011	SpC	0	128	ordered_Spar_2	206123	206250	-	2	6_polymorphic
iORF_20660	LL2011_011	SpC	0	41	ordered_Spar_2	206126	206166	+	2	6_polymorphic
iORF_20661	LL2011_011	SpC	0	43	ordered_Spar_2	206126	206168	+	2	5_SpeGroup
iORF_20663	LL2011_011	SpC	0	121	ordered_Spar_2	206130	206250	-	2	5_SpeGroup
iORF_20666	LL2011_011	SpC	1	108	ordered_Spar_2	206143	206250	-	2	6_polymorphic
iORF_20897	LL2011_011	SpC	1	171	ordered_Spar_2	207195	207365	-	1	6_polymorphic
iORF_20898	LL2011_011	SpC	1	18	ordered_Spar_2	207202	207219	-	0	6_polymorphic
iORF_20934	LL2011_011	SpC	0	38	ordered_Spar_2	207218	207255	+	1	6_polymorphic
iORF_20935	LL2011_011	SpC	0	87	ordered_Spar_2	207218	207304	+	1	6_polymorphic
iORF_20936	LL2011_011	SpC	1	93	ordered_Spar_2	207218	207310	+	1	6_polymorphic
iORF_20937	LL2011_011	SpC	0	31	ordered_Spar_2	207218	207248	+	1	6_polymorphic
iORF_20821	LL2011_011	SpC	0	72	ordered_Spar_2	207294	207365	-	0	6_polymorphic
iORF_20885	LL2011_011	SpC	1	24	ordered_Spar_2	207356	207379	-	0	4_divergent
iORF_20887	LL2011_011	SpC	0	15	ordered_Spar_2	207367	207381	-	0	4_divergent
iORF_21048	LL2011_011	SpC	0	125	ordered_Spar_2	209592	209716	-	2	5_SpeGroup
iORF_21049	LL2011_011	SpC	0	40	ordered_Spar_2	209595	209634	+	2	4_divergent
iORF_21050	LL2011_011	SpC	1	54	ordered_Spar_2	209595	209648	+	2	6_polymorphic
iORF_21104	LL2011_011	SpC	1	18	ordered_Spar_2	209682	209699	-	0	4_divergent
iORF_21111	LL2011_011	SpC	0	12	ordered_Spar_2	209688	209699	-	0	5_SpeGroup
iORF_21118	LL2011_011	SpC	1	18	ordered_Spar_2	209699	209716	-	0	6_polymorphic
iORF_22313	LL2011_011	SpC	1	63	ordered_Spar_2	212509	212571	-	2	3_pPar
iORF_22272	LL2011_011	SpC	1	18	ordered_Spar_2	212568	212585	-	0	1_conserved
iORF_22317	LL2011_011	SpC	0	79	ordered_Spar_2	212589	212667	-	2	7_ancest
iORF_22322	LL2011_011	SpC	0	40	ordered_Spar_2	212591	212630	+	0	6_polymorphic
iORF_22323	LL2011_011	SpC	0	82	ordered_Spar_2	212591	212672	+	2	5_SpeGroup
iORF_22324	LL2011_011	SpC	1	99	ordered_Spar_2	212591	212689	+	2	6_polymorphic
iORF_22325	LL2011_011	SpC	0	138	ordered_Spar_2	212591	212728	+	2	6_polymorphic
iORF_21863	LL2011_011	SpC	0	49	ordered_Spar_2	212619	212667	-	2	5_SpeGroup
iORF_21866	LL2011_011	SpC	0	63	ordered_Spar_2	212627	212689	+	2	6_polymorphic
iORF_21869	LL2011_011	SpC	1	15	ordered_Spar_2	212653	212667	-	2	4_divergent
iORF_21876	LL2011_011	SpC	1	12	ordered_Spar_2	212675	212686	-	0	3_pPar
iORF_21877	LL2011_011	SpC	1	93	ordered_Spar_2	212695	212787	-	5	3_pPar
iORF_21878	LL2011_011	SpC	0	57	ordered_Spar_2	212706	212762	+	0	6_polymorphic
iORF_21879	LL2011_011	SpC	1	171	ordered_Spar_2	212706	212876	+	10	6_polymorphic
iORF_21943	LL2011_011	SpC	1	15	ordered_Spar_2	212728	212742	+	0	4_divergent
iORF_21978	LL2011_011	SpC	1	15	ordered_Spar_2	212751	212765	-	0	3_pPar
iORF_21980	LL2011_011	SpC	1	69	ordered_Spar_2	212759	212827	-	5	3_pPar
iORF_22024	LL2011_011	SpC	1	12	ordered_Spar_2	212871	212882	-	0	6_polymorphic
iORF_22399	LL2011_011	SpC	1	24	ordered_Spar_2	216693	216716	+	0	1_conserved
iORF_22401	LL2011_011	SpC	1	126	ordered_Spar_2	216696	216821	-	2	6_polymorphic
iORF_22455	LL2011_011	SpC	1	63	ordered_Spar_2	216713	216775	-	0	4_divergent
iORF_22456	LL2011_011	SpC	0	109	ordered_Spar_2	216713	216821	-	2	7_ancest
iORF_22527	LL2011_011	SpC	1	9	ordered_Spar_2	216743	216751	+	0	1_conserved
iORF_22549	LL2011_011	SpC	0	74	ordered_Spar_2	216748	216821	-	2	5_SpeGroup
iORF_22349	LL2011_011	SpC	0	87	ordered_Spar_2	216772	216858	-	4	6_polymorphic
iORF_22351	LL2011_011	SpC	0	53	ordered_Spar_2	216774	216826	+	2	6_polymorphic
iORF_22352	LL2011_011	SpC	0	79	ordered_Spar_2	216774	216852	+	4	5_SpeGroup
iORF_22358	LL2011_011	SpC	0	36	ordered_Spar_2	216823	216858	-	2	5_SpeGroup
iORF_22359	LL2011_011	SpC	0	9	ordered_Spar_2	216827	216835	-	0	6_polymorphic
iORF_22361	LL2011_011	SpC	1	27	ordered_Spar_2	216832	216858	-	2	6_polymorphic
iORF_22639	LL2011_011	SpC	0	30	ordered_Spar_2	217436	217465	-	0	6_polymorphic
iORF_22640	LL2011_011	SpC	1	48	ordered_Spar_2	217436	217483	-	0	6_polymorphic
iORF_22644	LL2011_011	SpC	1	75	ordered_Spar_2	217438	217512	+	0	4_divergent
iORF_22654	LL2011_011	SpC	1	24	ordered_Spar_2	217474	217497	-	0	3_pPar
iORF_22672	LL2011_011	SpC	1	93	ordered_Spar_2	217482	217574	+	1	4_divergent
iORF_22617	LL2011_011	SpC	0	12	ordered_Spar_2	217578	217589	-	0	6_polymorphic
iORF_23311	LL2011_011	SpC	0	287	ordered_Spar_2	221641	221927	+	28	7_ancest
iORF_23319	LL2011_011	SpC	1	9	ordered_Spar_2	221714	221722	+	0	3_pPar
iORF_23320	LL2011_011	SpC	0	12	ordered_Spar_2	221719	221730	-	0	6_polymorphic
iORF_23321	LL2011_011	SpC	1	60	ordered_Spar_2	221719	221778	-	3	6_polymorphic
iORF_23324	LL2011_011	SpC	0	9	ordered_Spar_2	221729	221737	+	0	6_polymorphic
iORF_23326	LL2011_011	SpC	1	18	ordered_Spar_2	221734	221751	+	0	3_pPar
iORF_23328	LL2011_011	SpC	1	9	ordered_Spar_2	221766	221774	-	0	3_pPar
iORF_23331	LL2011_011	SpC	1	57	ordered_Spar_2	221775	221831	-	3	3_pPar
iORF_23334	LL2011_011	SpC	1	147	ordered_Spar_2	221781	221927	+	1	6_polymorphic
iORF_23337	LL2011_011	SpC	1	54	ordered_Spar_2	221807	221860	-	0	4_divergent
iORF_23339	LL2011_011	SpC	0	15	ordered_Spar_2	221809	221823	+	0	6_polymorphic
iORF_23340	LL2011_011	SpC	0	51	ordered_Spar_2	221809	221859	+	0	5_SpeGroup
iORF_23341	LL2011_011	SpC	1	54	ordered_Spar_2	221809	221862	+	1	6_polymorphic
iORF_23342	LL2011_011	SpC	0	105	ordered_Spar_2	221823	221927	+	1	6_polymorphic
iORF_23344	LL2011_011	SpC	0	33	ordered_Spar_2	221830	221862	+	1	6_polymorphic
iORF_23346	LL2011_011	SpC	1	27	ordered_Spar_2	221882	221908	-	0	3_pPar
iORF_23348	LL2011_011	SpC	0	33	ordered_Spar_2	221916	221948	-	0	5_SpeGroup
iORF_23350	LL2011_011	SpC	1	36	ordered_Spar_2	221952	221987	-	1	6_polymorphic
iORF_23352	LL2011_011	SpC	1	18	ordered_Spar_2	222041	222058	-	0	3_pPar
iORF_23354	LL2011_011	SpC	1	15	ordered_Spar_2	222051	222065	-	0	1_conserved
iORF_23443	LL2011_011	SpC	1	48	ordered_Spar_2	233458	233505	-	1	3_pPar
iORF_23447	LL2011_011	SpC	1	18	ordered_Spar_2	233530	233547	+	0	1_conserved
iORF_23441	LL2011_011	SpC	0	18	ordered_Spar_2	233663	233680	+	0	5_SpeGroup
iORF_23483	LL2011_011	SpC	0	64	ordered_Spar_2	234040	234103	-	0	5_SpeGroup
iORF_23541	LL2011_011	SpC	1	66	ordered_Spar_2	234047	234112	+	1	6_polymorphic
iORF_23542	LL2011_011	SpC	0	121	ordered_Spar_2	234047	234167	+	2	7_ancest
iORF_23588	LL2011_011	SpC	0	21	ordered_Spar_2	234103	234123	+	0	6_polymorphic
iORF_23590	LL2011_011	SpC	1	12	ordered_Spar_2	234106	234117	-	0	3_pPar
iORF_23591	LL2011_011	SpC	1	15	ordered_Spar_2	234109	234123	+	0	6_polymorphic
iORF_23449	LL2011_011	SpC	1	45	ordered_Spar_2	234123	234167	+	1	6_polymorphic
iORF_23455	LL2011_011	SpC	1	24	ordered_Spar_2	234154	234177	+	0	3_pPar
iORF_23464	LL2011_011	SpC	0	100	ordered_Spar_2	234282	234381	-	1	7_ancest
iORF_23493	LL2011_011	SpC	0	71	ordered_Spar_2	234311	234381	-	1	7_ancest
iORF_23494	LL2011_011	SpC	0	93	ordered_Spar_2	234311	234403	-	2	5_SpeGroup
iORF_23501	LL2011_011	SpC	1	66	ordered_Spar_2	234316	234381	-	1	6_polymorphic
iORF_23502	LL2011_011	SpC	0	88	ordered_Spar_2	234316	234403	-	2	7_ancest
iORF_23520	LL2011_011	SpC	0	49	ordered_Spar_2	234333	234381	-	1	6_polymorphic
iORF_23546	LL2011_011	SpC	0	26	ordered_Spar_2	234378	234403	-	1	6_polymorphic
iORF_23548	LL2011_011	SpC	1	27	ordered_Spar_2	234380	234406	+	1	6_polymorphic
iORF_23600	LL2011_011	SpC	1	30	ordered_Spar_2	237990	238019	+	1	3_pPar
iORF_23594	LL2011_011	SpC	0	27	ordered_Spar_2	238099	238125	-	0	6_polymorphic
iORF_23597	LL2011_011	SpC	0	78	ordered_Spar_2	238102	238179	+	0	6_polymorphic
iORF_23598	LL2011_011	SpC	1	105	ordered_Spar_2	238102	238206	+	0	6_polymorphic
iORF_23602	LL2011_011	SpC	0	12	ordered_Spar_2	238124	238135	+	0	5_SpeGroup
iORF_23603	LL2011_011	SpC	0	45	ordered_Spar_2	238124	238168	+	0	6_polymorphic
iORF_23609	LL2011_011	SpC	0	118	ordered_Spar_2	238150	238267	-	0	6_polymorphic
iORF_23610	LL2011_011	SpC	1	111	ordered_Spar_2	238157	238267	-	0	6_polymorphic
iORF_23612	LL2011_011	SpC	1	57	ordered_Spar_2	238245	238301	-	2	3_pPar
iORF_23613	LL2011_011	SpC	0	24	ordered_Spar_2	238274	238297	-	0	5_SpeGroup
iORF_23615	LL2011_011	SpC	1	42	ordered_Spar_2	238282	238323	+	0	3_pPar
iORF_23617	LL2011_011	SpC	1	45	ordered_Spar_2	238312	238356	-	0	1_conserved
iORF_23618	LL2011_011	SpC	0	24	ordered_Spar_2	238320	238343	-	0	5_SpeGroup
iORF_23620	LL2011_011	SpC	0	12	ordered_Spar_2	238332	238343	-	0	6_polymorphic
iORF_23621	LL2011_011	SpC	1	33	ordered_Spar_2	238334	238366	+	0	4_divergent
iORF_23623	LL2011_011	SpC	1	9	ordered_Spar_2	238371	238379	-	0	1_conserved
iORF_23624	LL2011_011	SpC	1	9	ordered_Spar_2	238378	238386	+	0	4_divergent
iORF_23884	LL2011_011	SpC	1	27	ordered_Spar_2	239304	239330	-	0	3_pPar
iORF_23889	LL2011_011	SpC	1	12	ordered_Spar_2	239306	239317	+	0	4_divergent
iORF_23957	LL2011_011	SpC	1	21	ordered_Spar_2	239330	239350	-	4	3_pPar
iORF_23828	LL2011_011	SpC	1	24	ordered_Spar_2	239417	239440	-	0	4_divergent
iORF_23829	LL2011_011	SpC	0	64	ordered_Spar_2	239417	239480	-	2	5_SpeGroup
iORF_23843	LL2011_011	SpC	1	21	ordered_Spar_2	239460	239480	-	2	4_divergent
iORF_24159	LL2011_011	SpC	1	117	ordered_Spar_2	240939	241055	+	4	6_polymorphic
iORF_24161	LL2011_011	SpC	0	80	ordered_Spar_2	240939	241018	+	4	5_SpeGroup
iORF_24183	LL2011_011	SpC	0	9	ordered_Spar_2	240947	240955	+	0	6_polymorphic
iORF_24184	LL2011_011	SpC	1	12	ordered_Spar_2	240947	240958	+	0	6_polymorphic
iORF_24267	LL2011_011	SpC	0	102	ordered_Spar_2	240961	241062	+	4	5_SpeGroup
iORF_24347	LL2011_011	SpC	0	87	ordered_Spar_2	240969	241055	+	0	6_polymorphic
iORF_24525	LL2011_011	SpC	1	12	ordered_Spar_2	241007	241018	+	0	4_divergent
iORF_25125	LL2011_011	SpC	0	146	ordered_Spar_2	242416	242561	+	3	5_SpeGroup
iORF_25127	LL2011_011	SpC	0	41	ordered_Spar_2	242416	242456	+	2	6_polymorphic
iORF_25128	LL2011_011	SpC	1	48	ordered_Spar_2	242416	242463	+	3	6_polymorphic
iORF_25163	LL2011_011	SpC	0	29	ordered_Spar_2	242428	242456	+	1	4_divergent
iORF_25164	LL2011_011	SpC	0	36	ordered_Spar_2	242428	242463	+	1	6_polymorphic
iORF_24861	LL2011_011	SpC	1	51	ordered_Spar_2	242508	242558	-	0	3_pPar
iORF_24981	LL2011_011	SpC	1	21	ordered_Spar_2	242530	242550	+	0	3_pPar
iORF_25027	LL2011_011	SpC	1	24	ordered_Spar_2	242562	242585	-	0	3_pPar
iORF_25247	LL2011_011	SpC	1	9	ordered_Spar_2	243415	243423	-	0	1_conserved
iORF_25252	LL2011_011	SpC	0	117	ordered_Spar_2	243441	243557	-	8	7_ancest
iORF_25253	LL2011_011	SpC	0	21	ordered_Spar_2	243448	243468	+	0	5_SpeGroup
iORF_25254	LL2011_011	SpC	1	24	ordered_Spar_2	243450	243473	-	0	6_polymorphic
iORF_25255	LL2011_011	SpC	0	108	ordered_Spar_2	243450	243557	-	8	6_polymorphic
iORF_25261	LL2011_011	SpC	1	84	ordered_Spar_2	243452	243535	+	3	3_pPar
iORF_25279	LL2011_011	SpC	0	9	ordered_Spar_2	243465	243473	-	0	5_SpeGroup
iORF_25289	LL2011_011	SpC	1	51	ordered_Spar_2	243499	243549	+	0	1_conserved
iORF_25298	LL2011_011	SpC	0	21	ordered_Spar_2	243532	243552	-	0	5_SpeGroup
iORF_25301	LL2011_011	SpC	1	12	ordered_Spar_2	243557	243568	-	0	1_conserved
iORF_25305	LL2011_011	SpC	1	30	ordered_Spar_2	243612	243641	-	1	3_pPar
iORF_26239	LL2011_011	SpC	1	15	ordered_Spar_2	245225	245239	+	0	6_polymorphic
iORF_26277	LL2011_011	SpC	0	24	ordered_Spar_2	245229	245252	+	0	5_SpeGroup
iORF_26588	LL2011_011	SpC	0	45	ordered_Spar_2	245300	245344	-	2	6_polymorphic
iORF_26035	LL2011_011	SpC	1	33	ordered_Spar_2	245312	245344	-	0	6_polymorphic
iORF_26323	LL2011_011	SpC	1	42	ordered_Spar_2	245430	245471	+	1	4_divergent
iORF_26617	LL2011_011	SpC	0	24	ordered_Spar_2	247810	247833	+	0	6_polymorphic
iORF_26619	LL2011_011	SpC	1	123	ordered_Spar_2	247810	247932	+	0	6_polymorphic
iORF_26645	LL2011_011	SpC	0	27	ordered_Spar_2	247830	247856	+	0	4_divergent
iORF_26690	LL2011_011	SpC	1	162	ordered_Spar_2	247883	248044	-	0	4_divergent
iORF_26691	LL2011_011	SpC	0	256	ordered_Spar_2	247883	248138	-	0	5_SpeGroup
iORF_26692	LL2011_011	SpC	0	21	ordered_Spar_2	247912	247932	+	0	6_polymorphic
iORF_26781	LL2011_011	SpC	0	109	ordered_Spar_2	247936	248044	-	0	5_SpeGroup
iORF_27004	LL2011_011	SpC	1	48	ordered_Spar_2	248043	248090	+	0	1_conserved
iORF_27016	LL2011_011	SpC	1	15	ordered_Spar_2	248124	248138	-	0	4_divergent
iORF_27019	LL2011_011	SpC	0	63	ordered_Spar_2	248124	248186	+	2	5_SpeGroup
iORF_27022	LL2011_011	SpC	1	54	ordered_Spar_2	248145	248198	-	2	4_divergent
iORF_27032	LL2011_011	SpC	1	42	ordered_Spar_2	248197	248238	+	2	4_divergent
iORF_27060	LL2011_011	SpC	1	78	ordered_Spar_2	248303	248380	+	1	3_pPar
iORF_27118	LL2011_011	SpC	1	9	ordered_Spar_2	248375	248383	-	0	3_pPar
iORF_27138	LL2011_011	SpC	1	9	ordered_Spar_2	248406	248414	+	0	3_pPar
iORF_27159	LL2011_011	SpC	0	48	ordered_Spar_2	248409	248456	-	0	5_SpeGroup
iORF_27223	LL2011_011	SpC	1	39	ordered_Spar_2	248457	248495	+	0	4_divergent
iORF_27232	LL2011_011	SpC	1	21	ordered_Spar_2	248479	248499	+	0	3_pPar
iORF_27240	LL2011_011	SpC	1	33	ordered_Spar_2	248509	248541	+	0	3_pPar
iORF_27270	LL2011_011	SpC	0	69	ordered_Spar_2	248546	248614	+	0	5_SpeGroup
iORF_27276	LL2011_011	SpC	1	27	ordered_Spar_2	248569	248595	-	0	4_divergent
iORF_27278	LL2011_011	SpC	1	18	ordered_Spar_2	248588	248605	-	0	6_polymorphic
iORF_27279	LL2011_011	SpC	0	21	ordered_Spar_2	248592	248612	-	0	5_SpeGroup
iORF_27281	LL2011_011	SpC	1	15	ordered_Spar_2	248604	248618	+	0	3_pPar
iORF_27286	LL2011_011	SpC	0	12	ordered_Spar_2	248611	248622	+	0	5_SpeGroup
iORF_27290	LL2011_011	SpC	0	166	ordered_Spar_2	248619	248784	-	7	6_polymorphic
iORF_27299	LL2011_011	SpC	1	69	ordered_Spar_2	248625	248693	+	6	6_polymorphic
iORF_27301	LL2011_011	SpC	0	109	ordered_Spar_2	248625	248733	+	7	6_polymorphic
iORF_27302	LL2011_011	SpC	0	125	ordered_Spar_2	248625	248749	+	7	7_ancest
iORF_27303	LL2011_011	SpC	0	29	ordered_Spar_2	248625	248653	+	2	5_SpeGroup
iORF_27308	LL2011_011	SpC	0	149	ordered_Spar_2	248636	248784	-	7	7_ancest
iORF_26612	LL2011_011	SpC	1	60	ordered_Spar_2	248690	248749	+	1	6_polymorphic
iORF_26614	LL2011_011	SpC	0	48	ordered_Spar_2	248702	248749	+	1	5_SpeGroup
iORF_27478	LL2011_011	SpC	1	57	ordered_Spar_2	250827	250883	-	3	3_pPar
iORF_27594	LL2011_011	SpC	0	18	ordered_Spar_2	250846	250863	+	0	6_polymorphic
iORF_27925	LL2011_011	SpC	1	9	ordered_Spar_2	250855	250863	+	0	6_polymorphic
iORF_28104	LL2011_011	SpC	1	12	ordered_Spar_2	250860	250871	+	0	3_pPar
iORF_27377	LL2011_011	SpC	0	60	ordered_Spar_2	250894	250953	-	1	6_polymorphic
iORF_27378	LL2011_011	SpC	1	39	ordered_Spar_2	250898	250936	+	1	3_pPar
iORF_27407	LL2011_011	SpC	1	39	ordered_Spar_2	250915	250953	-	0	6_polymorphic
iORF_27429	LL2011_011	SpC	0	54	ordered_Spar_2	250937	250990	-	0	6_polymorphic
iORF_27439	LL2011_011	SpC	1	66	ordered_Spar_2	250968	251033	+	0	3_pPar
iORF_27443	LL2011_011	SpC	0	15	ordered_Spar_2	250981	250995	-	0	5_SpeGroup
iORF_27472	LL2011_011	SpC	0	82	ordered_Spar_2	251088	251169	-	2	5_SpeGroup
iORF_27477	LL2011_011	SpC	1	60	ordered_Spar_2	251110	251169	-	2	4_divergent
iORF_27479	LL2011_011	SpC	1	42	ordered_Spar_2	251113	251154	+	2	4_divergent
iORF_27507	LL2011_011	SpC	1	12	ordered_Spar_2	251174	251185	+	0	6_polymorphic
iORF_27517	LL2011_011	SpC	1	57	ordered_Spar_2	251182	251238	+	0	3_pPar
iORF_27550	LL2011_011	SpC	0	51	ordered_Spar_2	251201	251251	-	0	5_SpeGroup
iORF_27580	LL2011_011	SpC	1	15	ordered_Spar_2	251251	251265	-	0	1_conserved
iORF_27581	LL2011_011	SpC	1	42	ordered_Spar_2	251255	251296	+	0	3_pPar
iORF_27584	LL2011_011	SpC	1	24	ordered_Spar_2	251269	251292	+	0	3_pPar
iORF_28023	LL2011_011	SpC	1	48	ordered_Spar_2	251403	251450	-	1	3_pPar
iORF_28137	LL2011_011	SpC	0	27	ordered_Spar_2	251471	251497	-	0	6_polymorphic
iORF_28138	LL2011_011	SpC	1	36	ordered_Spar_2	251471	251506	-	0	6_polymorphic
iORF_28144	LL2011_011	SpC	1	30	ordered_Spar_2	251481	251510	+	0	6_polymorphic
iORF_28145	LL2011_011	SpC	0	39	ordered_Spar_2	251481	251519	+	0	6_polymorphic
iORF_28150	LL2011_011	SpC	0	54	ordered_Spar_2	251488	251541	+	1	5_SpeGroup
iORF_28188	LL2011_011	SpC	1	12	ordered_Spar_2	251575	251586	-	0	4_divergent
iORF_28189	LL2011_011	SpC	0	71	ordered_Spar_2	251575	251645	-	0	5_SpeGroup
iORF_28198	LL2011_011	SpC	1	54	ordered_Spar_2	251592	251645	-	0	6_polymorphic
iORF_28203	LL2011_011	SpC	0	73	ordered_Spar_2	251599	251671	-	3	6_polymorphic
iORF_28204	LL2011_011	SpC	1	27	ordered_Spar_2	251601	251627	+	0	6_polymorphic
iORF_28210	LL2011_011	SpC	1	33	ordered_Spar_2	251639	251671	-	3	6_polymorphic
iORF_28296	LL2011_011	SpC	1	12	ordered_Spar_2	251755	251766	-	0	4_divergent
iORF_27381	LL2011_011	SpC	0	12	ordered_Spar_2	251829	251840	+	0	5_SpeGroup
iORF_27383	LL2011_011	SpC	1	45	ordered_Spar_2	251829	251873	+	0	4_divergent
iORF_27387	LL2011_011	SpC	1	33	ordered_Spar_2	251891	251923	-	0	1_conserved
iORF_27389	LL2011_011	SpC	0	59	ordered_Spar_2	251902	251960	-	0	6_polymorphic
iORF_27390	LL2011_011	SpC	0	57	ordered_Spar_2	251906	251962	+	0	4_divergent
iORF_27398	LL2011_011	SpC	1	15	ordered_Spar_2	251940	251954	-	0	6_polymorphic
iORF_27404	LL2011_011	SpC	1	39	ordered_Spar_2	251984	252022	+	2	3_pPar
iORF_27410	LL2011_011	SpC	0	32	ordered_Spar_2	252000	252031	+	1	5_SpeGroup
iORF_27503	LL2011_011	SpC	0	75	ordered_Spar_2	252357	252431	-	0	7_ancest
iORF_27504	LL2011_011	SpC	1	138	ordered_Spar_2	252357	252494	-	1	4_divergent
iORF_27510	LL2011_011	SpC	0	54	ordered_Spar_2	252403	252456	+	0	5_SpeGroup
iORF_27513	LL2011_011	SpC	0	9	ordered_Spar_2	252423	252431	-	0	5_SpeGroup
iORF_27514	LL2011_011	SpC	0	44	ordered_Spar_2	252451	252494	-	1	5_SpeGroup
iORF_27519	LL2011_011	SpC	1	243	ordered_Spar_2	252487	252729	-	5	6_polymorphic
iORF_27520	LL2011_011	SpC	0	236	ordered_Spar_2	252494	252729	-	5	5_SpeGroup
iORF_27521	LL2011_011	SpC	0	17	ordered_Spar_2	252500	252516	+	1	7_ancest
iORF_27522	LL2011_011	SpC	1	33	ordered_Spar_2	252500	252532	+	3	6_polymorphic
iORF_27523	LL2011_011	SpC	0	92	ordered_Spar_2	252506	252597	-	2	6_polymorphic
iORF_27524	LL2011_011	SpC	0	20	ordered_Spar_2	252513	252532	+	2	6_polymorphic
iORF_27526	LL2011_011	SpC	1	81	ordered_Spar_2	252513	252593	+	2	6_polymorphic
iORF_27527	LL2011_011	SpC	1	45	ordered_Spar_2	252517	252561	+	2	6_polymorphic
iORF_27530	LL2011_011	SpC	0	71	ordered_Spar_2	252517	252587	+	2	6_polymorphic
iORF_27545	LL2011_011	SpC	1	138	ordered_Spar_2	252637	252774	+	2	6_polymorphic
iORF_27546	LL2011_011	SpC	0	165	ordered_Spar_2	252637	252801	+	2	5_SpeGroup
iORF_27547	LL2011_011	SpC	0	172	ordered_Spar_2	252637	252808	+	2	6_polymorphic
iORF_27548	LL2011_011	SpC	1	78	ordered_Spar_2	252648	252725	-	2	6_polymorphic
iORF_27549	LL2011_011	SpC	0	82	ordered_Spar_2	252648	252729	-	2	6_polymorphic
iORF_27553	LL2011_011	SpC	0	67	ordered_Spar_2	252659	252725	-	2	6_polymorphic
iORF_27557	LL2011_011	SpC	0	177	ordered_Spar_2	252704	252880	-	0	5_SpeGroup
iORF_27560	LL2011_011	SpC	0	202	ordered_Spar_2	252762	252963	-	1	6_polymorphic
iORF_27561	LL2011_011	SpC	1	93	ordered_Spar_2	252788	252880	-	0	6_polymorphic
iORF_27562	LL2011_011	SpC	0	76	ordered_Spar_2	252805	252880	-	0	6_polymorphic
iORF_27563	LL2011_011	SpC	1	129	ordered_Spar_2	252805	252933	-	0	6_polymorphic
iORF_27564	LL2011_011	SpC	0	159	ordered_Spar_2	252805	252963	-	1	6_polymorphic
iORF_27565	LL2011_011	SpC	0	25	ordered_Spar_2	252826	252850	+	0	6_polymorphic
iORF_27566	LL2011_011	SpC	1	48	ordered_Spar_2	252826	252873	+	0	6_polymorphic
iORF_27568	LL2011_011	SpC	1	57	ordered_Spar_2	252895	252951	+	1	4_divergent
iORF_27569	LL2011_011	SpC	0	45	ordered_Spar_2	252907	252951	+	1	5_SpeGroup
iORF_27572	LL2011_011	SpC	1	33	ordered_Spar_2	252944	252976	-	1	3_pPar
iORF_27722	LL2011_011	SpC	0	114	ordered_Spar_2	253553	253666	-	14	5_SpeGroup
iORF_27728	LL2011_011	SpC	1	99	ordered_Spar_2	253568	253666	-	14	6_polymorphic
iORF_27729	LL2011_011	SpC	0	103	ordered_Spar_2	253568	253670	-	14	5_SpeGroup
iORF_27754	LL2011_011	SpC	1	84	ordered_Spar_2	253587	253670	-	3	4_divergent
iORF_27772	LL2011_011	SpC	1	27	ordered_Spar_2	253618	253644	-	0	3_pPar
iORF_27778	LL2011_011	SpC	1	27	ordered_Spar_2	253620	253646	+	0	3_pPar
iORF_27784	LL2011_011	SpC	0	39	ordered_Spar_2	253628	253666	-	1	6_polymorphic
iORF_27786	LL2011_011	SpC	1	9	ordered_Spar_2	253630	253638	+	0	6_polymorphic
iORF_27816	LL2011_011	SpC	1	39	ordered_Spar_2	253669	253707	+	0	1_conserved
iORF_27828	LL2011_011	SpC	0	37	ordered_Spar_2	253693	253729	-	0	7_ancest
iORF_27829	LL2011_011	SpC	1	51	ordered_Spar_2	253693	253743	-	0	4_divergent
iORF_27831	LL2011_011	SpC	1	33	ordered_Spar_2	253697	253729	-	0	4_divergent
iORF_27832	LL2011_011	SpC	0	47	ordered_Spar_2	253697	253743	-	0	5_SpeGroup
iORF_27836	LL2011_011	SpC	0	26	ordered_Spar_2	253704	253729	-	0	5_SpeGroup
iORF_27851	LL2011_011	SpC	0	27	ordered_Spar_2	253728	253754	+	0	5_SpeGroup
iORF_28757	LL2011_011	SpC	1	72	ordered_Spar_2	256820	256891	+	7	4_divergent
iORF_28759	LL2011_011	SpC	0	183	ordered_Spar_2	256820	257002	+	8	5_SpeGroup
iORF_28775	LL2011_011	SpC	0	63	ordered_Spar_2	256867	256929	-	4	6_polymorphic
iORF_28788	LL2011_011	SpC	1	48	ordered_Spar_2	256906	256953	-	0	6_polymorphic
iORF_29473	LL2011_011	SpC	1	12	ordered_Spar_2	258928	258939	+	0	1_conserved
iORF_29504	LL2011_011	SpC	1	42	ordered_Spar_2	259104	259145	+	0	3_pPar
iORF_29510	LL2011_011	SpC	1	27	ordered_Spar_2	259151	259177	-	0	3_pPar
iORF_29524	LL2011_011	SpC	0	18	ordered_Spar_2	259193	259210	-	0	5_SpeGroup
iORF_29527	LL2011_011	SpC	1	51	ordered_Spar_2	259223	259273	-	0	4_divergent
iORF_29528	LL2011_011	SpC	1	21	ordered_Spar_2	259240	259260	-	0	3_pPar
iORF_29530	LL2011_011	SpC	1	51	ordered_Spar_2	259245	259295	-	0	3_pPar
iORF_29532	LL2011_011	SpC	1	75	ordered_Spar_2	259259	259333	+	0	3_pPar
iORF_29540	LL2011_011	SpC	0	24	ordered_Spar_2	259272	259295	-	0	7_ancest
iORF_29544	LL2011_011	SpC	0	24	ordered_Spar_2	259282	259305	-	0	6_polymorphic
iORF_29545	LL2011_011	SpC	0	36	ordered_Spar_2	259337	259372	+	0	6_polymorphic
iORF_29547	LL2011_011	SpC	1	27	ordered_Spar_2	259343	259369	-	0	6_polymorphic
iORF_29548	LL2011_011	SpC	0	24	ordered_Spar_2	259346	259369	-	0	5_SpeGroup
iORF_29549	LL2011_011	SpC	0	21	ordered_Spar_2	259360	259380	+	0	5_SpeGroup
iORF_29550	LL2011_011	SpC	1	111	ordered_Spar_2	259384	259494	+	0	1_conserved
iORF_29553	LL2011_011	SpC	1	105	ordered_Spar_2	259458	259562	-	1	6_polymorphic
iORF_29560	LL2011_011	SpC	0	74	ordered_Spar_2	259489	259562	-	1	6_polymorphic
iORF_29563	LL2011_011	SpC	0	89	ordered_Spar_2	259499	259587	+	1	6_polymorphic
iORF_29567	LL2011_011	SpC	0	46	ordered_Spar_2	259517	259562	-	1	5_SpeGroup
iORF_29569	LL2011_011	SpC	1	60	ordered_Spar_2	259549	259608	-	0	4_divergent
iORF_29571	LL2011_011	SpC	0	24	ordered_Spar_2	259585	259608	-	0	5_SpeGroup
iORF_29806	LL2011_011	SpC	1	120	ordered_Spar_2	260057	260176	-	9	6_polymorphic
iORF_29601	LL2011_011	SpC	1	63	ordered_Spar_2	260074	260136	-	8	3_pPar
iORF_29603	LL2011_011	SpC	0	81	ordered_Spar_2	260096	260176	-	4	5_SpeGroup
iORF_29604	LL2011_011	SpC	1	12	ordered_Spar_2	260101	260112	+	0	6_polymorphic
iORF_29605	LL2011_011	SpC	1	57	ordered_Spar_2	260115	260171	+	4	3_pPar
iORF_29615	LL2011_011	SpC	1	48	ordered_Spar_2	260185	260232	+	0	5_SpeGroup
iORF_29646	LL2011_011	SpC	1	9	ordered_Spar_2	260238	260246	+	0	3_pPar
iORF_30079	LL2011_011	SpC	1	126	ordered_Spar_2	263035	263160	-	1	4_divergent
iORF_30265	LL2011_011	SpC	0	82	ordered_Spar_2	263079	263160	-	0	5_SpeGroup
iORF_30315	LL2011_011	SpC	0	70	ordered_Spar_2	263087	263156	+	0	5_SpeGroup
iORF_30316	LL2011_011	SpC	0	86	ordered_Spar_2	263087	263172	+	1	5_SpeGroup
iORF_30267	LL2011_011	SpC	1	27	ordered_Spar_2	263574	263600	+	1	5_SpeGroup
iORF_30270	LL2011_011	SpC	0	24	ordered_Spar_2	263584	263607	-	1	5_SpeGroup
iORF_30274	LL2011_011	SpC	1	24	ordered_Spar_2	263589	263612	-	0	3_pPar
iORF_30286	LL2011_011	SpC	1	27	ordered_Spar_2	263612	263638	-	0	3_pPar
iORF_30324	LL2011_011	SpC	0	9	ordered_Spar_2	263655	263663	-	0	5_SpeGroup
iORF_30679	LL2011_011	SpC	0	21	ordered_Spar_2	264898	264918	-	0	5_SpeGroup
iORF_30725	LL2011_011	SpC	0	13	ordered_Spar_2	264906	264918	-	0	5_SpeGroup
iORF_30768	LL2011_011	SpC	1	78	ordered_Spar_2	264917	264994	+	8	5_SpeGroup
iORF_30790	LL2011_011	SpC	0	69	ordered_Spar_2	264926	264994	+	8	4_divergent
iORF_30793	LL2011_011	SpC	1	18	ordered_Spar_2	264931	264948	-	0	4_divergent
iORF_30730	LL2011_011	SpC	1	27	ordered_Spar_2	265111	265137	+	0	3_pPar
iORF_30734	LL2011_011	SpC	1	78	ordered_Spar_2	265118	265195	+	0	3_pPar
iORF_30739	LL2011_011	SpC	1	54	ordered_Spar_2	265137	265190	+	0	3_pPar
iORF_30756	LL2011_011	SpC	0	18	ordered_Spar_2	265204	265221	+	0	5_SpeGroup
iORF_30757	LL2011_011	SpC	1	69	ordered_Spar_2	265204	265272	+	0	4_divergent
iORF_30761	LL2011_011	SpC	1	30	ordered_Spar_2	265208	265237	+	0	3_pPar
iORF_30767	LL2011_011	SpC	1	30	ordered_Spar_2	265214	265243	-	0	3_pPar
iORF_30769	LL2011_011	SpC	0	165	ordered_Spar_2	265218	265382	-	11	5_SpeGroup
iORF_30783	LL2011_011	SpC	1	102	ordered_Spar_2	265291	265392	+	11	4_divergent
iORF_30787	LL2011_011	SpC	0	99	ordered_Spar_2	265294	265392	+	11	5_SpeGroup
iORF_30788	LL2011_011	SpC	0	12	ordered_Spar_2	265300	265311	-	0	5_SpeGroup
iORF_30795	LL2011_011	SpC	1	30	ordered_Spar_2	265353	265382	-	2	4_divergent
iORF_30798	LL2011_011	SpC	0	149	ordered_Spar_2	265370	265518	-	3	4_divergent
iORF_30806	LL2011_011	SpC	1	132	ordered_Spar_2	265387	265518	-	3	5_SpeGroup
iORF_30831	LL2011_011	SpC	1	42	ordered_Spar_2	265482	265523	-	2	4_divergent
iORF_30832	LL2011_011	SpC	1	42	ordered_Spar_2	265484	265525	+	2	3_pPar
iORF_30836	LL2011_011	SpC	1	9	ordered_Spar_2	265522	265530	+	0	3_pPar
iORF_30841	LL2011_011	SpC	1	15	ordered_Spar_2	265547	265561	+	0	4_divergent
iORF_30842	LL2011_011	SpC	0	33	ordered_Spar_2	265547	265579	+	0	5_SpeGroup
iORF_30850	LL2011_011	SpC	1	30	ordered_Spar_2	265581	265610	+	1	4_divergent
iORF_31313	LL2011_011	SpC	1	102	ordered_Spar_2	267717	267818	+	0	4_divergent
iORF_31316	LL2011_011	SpC	0	121	ordered_Spar_2	267717	267837	+	0	5_SpeGroup
iORF_30981	LL2011_011	SpC	1	84	ordered_Spar_2	267729	267812	-	0	4_divergent
iORF_31340	LL2011_011	SpC	0	66	ordered_Spar_2	267753	267818	+	0	4_divergent
iORF_31415	LL2011_011	SpC	0	341	ordered_Spar_2	267781	268121	-	4	5_SpeGroup
iORF_30966	LL2011_011	SpC	1	9	ordered_Spar_2	267829	267837	+	0	6_polymorphic
iORF_30972	LL2011_011	SpC	1	24	ordered_Spar_2	267840	267863	+	0	4_divergent
iORF_30982	LL2011_011	SpC	0	208	ordered_Spar_2	267882	268089	+	4	5_SpeGroup
iORF_30983	LL2011_011	SpC	1	222	ordered_Spar_2	267882	268103	+	4	4_divergent
iORF_30985	LL2011_011	SpC	1	222	ordered_Spar_2	267902	268123	-	3	6_polymorphic
iORF_30986	LL2011_011	SpC	0	303	ordered_Spar_2	267902	268204	-	5	6_polymorphic
iORF_31311	LL2011_011	SpC	1	33	ordered_Spar_2	268021	268053	+	0	1_conserved
iORF_31335	LL2011_011	SpC	0	24	ordered_Spar_2	268080	268103	+	0	5_SpeGroup
iORF_31360	LL2011_011	SpC	1	24	ordered_Spar_2	268134	268157	-	0	1_conserved
iORF_31363	LL2011_011	SpC	0	63	ordered_Spar_2	268142	268204	-	2	5_SpeGroup
iORF_31367	LL2011_011	SpC	1	54	ordered_Spar_2	268151	268204	-	2	5_SpeGroup
iORF_31371	LL2011_011	SpC	1	60	ordered_Spar_2	268158	268217	+	2	6_polymorphic
iORF_31372	LL2011_011	SpC	0	89	ordered_Spar_2	268158	268246	+	2	6_polymorphic
iORF_31377	LL2011_011	SpC	0	32	ordered_Spar_2	268173	268204	-	2	6_polymorphic
iORF_31381	LL2011_011	SpC	1	78	ordered_Spar_2	268201	268278	-	0	4_divergent
iORF_31383	LL2011_011	SpC	1	30	ordered_Spar_2	268217	268246	+	0	6_polymorphic
iORF_31384	LL2011_011	SpC	1	30	ordered_Spar_2	268232	268261	-	0	4_divergent
iORF_31398	LL2011_011	SpC	0	36	ordered_Spar_2	268319	268354	-	0	4_divergent
iORF_31401	LL2011_011	SpC	1	27	ordered_Spar_2	268321	268347	+	0	4_divergent
iORF_31411	LL2011_011	SpC	1	33	ordered_Spar_2	268355	268387	-	0	4_divergent
iORF_31968	LL2011_011	SpC	0	84	ordered_Spar_2	269999	270082	+	1	5_SpeGroup
iORF_32039	LL2011_011	SpC	0	78	ordered_Spar_2	270010	270087	-	1	4_divergent
iORF_32248	LL2011_011	SpC	1	60	ordered_Spar_2	270028	270087	-	1	4_divergent
iORF_32258	LL2011_011	SpC	0	27	ordered_Spar_2	270028	270054	-	0	5_SpeGroup
iORF_32275	LL2011_011	SpC	1	15	ordered_Spar_2	270030	270044	+	0	3_pPar
iORF_32352	LL2011_011	SpC	0	116	ordered_Spar_2	270036	270151	-	9	5_SpeGroup
iORF_32534	LL2011_011	SpC	1	24	ordered_Spar_2	270059	270082	+	1	5_SpeGroup
iORF_32535	LL2011_011	SpC	0	59	ordered_Spar_2	270059	270117	+	9	5_SpeGroup
iORF_31856	LL2011_011	SpC	1	18	ordered_Spar_2	270090	270107	+	0	3_pPar
iORF_31877	LL2011_011	SpC	0	21	ordered_Spar_2	270111	270131	+	0	6_polymorphic
iORF_31882	LL2011_011	SpC	1	15	ordered_Spar_2	270117	270131	+	0	6_polymorphic
iORF_31894	LL2011_011	SpC	0	55	ordered_Spar_2	270138	270192	-	0	5_SpeGroup
iORF_31903	LL2011_011	SpC	1	60	ordered_Spar_2	270179	270238	-	0	6_polymorphic
iORF_31921	LL2011_011	SpC	1	24	ordered_Spar_2	270201	270224	-	0	3_pPar
iORF_31932	LL2011_011	SpC	0	28	ordered_Spar_2	270211	270238	-	0	6_polymorphic
iORF_31933	LL2011_011	SpC	0	142	ordered_Spar_2	270211	270352	-	15	5_SpeGroup
iORF_31954	LL2011_011	SpC	0	62	ordered_Spar_2	270226	270287	-	1	7_ancest
iORF_31957	LL2011_011	SpC	1	30	ordered_Spar_2	270228	270257	+	0	3_pPar
iORF_31980	LL2011_011	SpC	0	29	ordered_Spar_2	270246	270274	-	1	5_SpeGroup
iORF_31982	LL2011_011	SpC	1	24	ordered_Spar_2	270251	270274	-	1	4_divergent
iORF_31989	LL2011_011	SpC	0	119	ordered_Spar_2	270275	270393	+	14	5_SpeGroup
iORF_31990	LL2011_011	SpC	0	123	ordered_Spar_2	270275	270397	+	14	7_ancest
iORF_32029	LL2011_011	SpC	0	48	ordered_Spar_2	270305	270352	+	2	6_polymorphic
iORF_32030	LL2011_011	SpC	1	93	ordered_Spar_2	270305	270397	+	2	6_polymorphic
iORF_32032	LL2011_011	SpC	0	12	ordered_Spar_2	270310	270321	+	1	5_SpeGroup
iORF_32276	LL2011_011	SpC	1	15	ordered_Spar_2	270498	270512	+	0	3_pPar
iORF_32282	LL2011_011	SpC	1	99	ordered_Spar_2	270504	270602	-	0	4_divergent
iORF_32288	LL2011_011	SpC	0	178	ordered_Spar_2	270520	270697	-	0	6_polymorphic
iORF_32338	LL2011_011	SpC	0	78	ordered_Spar_2	270525	270602	-	0	4_divergent
iORF_32349	LL2011_011	SpC	0	157	ordered_Spar_2	270541	270697	-	0	5_SpeGroup
iORF_32360	LL2011_011	SpC	1	78	ordered_Spar_2	270561	270638	+	0	6_polymorphic
iORF_32388	LL2011_011	SpC	1	69	ordered_Spar_2	270584	270652	-	0	3_pPar
iORF_32389	LL2011_011	SpC	0	114	ordered_Spar_2	270584	270697	-	0	7_ancest
iORF_32433	LL2011_011	SpC	0	40	ordered_Spar_2	270635	270674	+	0	6_polymorphic
iORF_32435	LL2011_011	SpC	1	102	ordered_Spar_2	270635	270736	+	0	6_polymorphic
iORF_32444	LL2011_011	SpC	1	93	ordered_Spar_2	270642	270734	-	0	6_polymorphic
iORF_32455	LL2011_011	SpC	1	45	ordered_Spar_2	270653	270697	-	0	6_polymorphic
iORF_32456	LL2011_011	SpC	0	82	ordered_Spar_2	270653	270734	-	0	6_polymorphic
iORF_32474	LL2011_011	SpC	0	9	ordered_Spar_2	270682	270690	-	0	4_divergent
iORF_32650	LL2011_011	SpC	1	18	ordered_Spar_2	272669	272686	-	0	1_conserved
iORF_32770	LL2011_011	SpC	1	30	ordered_Spar_2	272686	272715	-	0	3_pPar
iORF_32957	LL2011_011	SpC	1	96	ordered_Spar_2	272714	272809	+	0	3_pPar
iORF_32996	LL2011_011	SpC	1	51	ordered_Spar_2	272721	272771	+	0	4_divergent
iORF_33092	LL2011_011	SpC	1	57	ordered_Spar_2	272743	272799	-	0	3_pPar
iORF_32578	LL2011_011	SpC	1	18	ordered_Spar_2	272757	272774	-	0	1_conserved
iORF_32651	LL2011_011	SpC	1	9	ordered_Spar_2	272780	272788	-	0	3_pPar
iORF_32662	LL2011_011	SpC	1	18	ordered_Spar_2	272789	272806	-	0	3_pPar
iORF_32673	LL2011_011	SpC	0	42	ordered_Spar_2	272796	272837	-	0	5_SpeGroup
iORF_32676	LL2011_011	SpC	0	39	ordered_Spar_2	272799	272837	-	0	5_SpeGroup
iORF_32755	LL2011_011	SpC	1	51	ordered_Spar_2	272889	272939	-	2	4_divergent
iORF_32758	LL2011_011	SpC	0	105	ordered_Spar_2	272893	272997	+	2	6_polymorphic
iORF_32763	LL2011_011	SpC	0	84	ordered_Spar_2	272914	272997	+	0	6_polymorphic
iORF_32764	LL2011_011	SpC	0	18	ordered_Spar_2	272916	272933	+	0	5_SpeGroup
iORF_32768	LL2011_011	SpC	0	18	ordered_Spar_2	272922	272939	-	0	5_SpeGroup
iORF_32771	LL2011_011	SpC	0	12	ordered_Spar_2	272948	272959	+	0	5_SpeGroup
iORF_32772	LL2011_011	SpC	1	9	ordered_Spar_2	272951	272959	+	0	4_divergent
iORF_32776	LL2011_011	SpC	0	42	ordered_Spar_2	272956	272997	+	0	5_SpeGroup
iORF_32782	LL2011_011	SpC	0	42	ordered_Spar_2	272966	273007	-	0	5_SpeGroup
iORF_32806	LL2011_011	SpC	1	18	ordered_Spar_2	272986	273003	-	0	5_SpeGroup
iORF_33229	LL2011_011	SpC	1	51	ordered_Spar_2	273589	273639	+	0	4_divergent
iORF_33233	LL2011_011	SpC	1	39	ordered_Spar_2	273594	273632	+	0	3_pPar
iORF_33222	LL2011_011	SpC	1	33	ordered_Spar_2	273694	273726	-	2	3_pPar
iORF_33736	LL2011_011	SpC	1	63	ordered_Spar_2	277277	277339	+	1	3_pPar
iORF_33791	LL2011_011	SpC	1	66	ordered_Spar_2	277285	277350	+	0	4_divergent
iORF_33792	LL2011_011	SpC	0	108	ordered_Spar_2	277285	277392	+	0	5_SpeGroup
iORF_33610	LL2011_011	SpC	1	18	ordered_Spar_2	277350	277367	+	0	5_SpeGroup
iORF_33689	LL2011_011	SpC	1	60	ordered_Spar_2	277516	277575	+	1	6_polymorphic
iORF_33725	LL2011_011	SpC	0	28	ordered_Spar_2	277601	277628	+	3	6_polymorphic
iORF_33804	LL2011_011	SpC	1	27	ordered_Spar_2	277750	277776	+	0	4_divergent
iORF_33806	LL2011_011	SpC	1	57	ordered_Spar_2	277755	277811	+	0	6_polymorphic
iORF_33807	LL2011_011	SpC	1	51	ordered_Spar_2	277759	277809	-	0	5_SpeGroup
iORF_33809	LL2011_011	SpC	0	19	ordered_Spar_2	277791	277809	-	0	5_SpeGroup
iORF_33819	LL2011_011	SpC	1	159	ordered_Spar_2	277859	278017	-	0	4_divergent
iORF_33820	LL2011_011	SpC	0	199	ordered_Spar_2	277859	278057	-	0	5_SpeGroup
iORF_33822	LL2011_011	SpC	1	18	ordered_Spar_2	277884	277901	-	0	3_pPar
iORF_33838	LL2011_011	SpC	1	15	ordered_Spar_2	277956	277970	+	0	3_pPar
iORF_33850	LL2011_011	SpC	0	36	ordered_Spar_2	278022	278057	-	0	5_SpeGroup
iORF_33851	LL2011_011	SpC	1	27	ordered_Spar_2	278031	278057	-	0	5_SpeGroup
iORF_33875	LL2011_011	SpC	1	15	ordered_Spar_2	278131	278145	+	0	3_pPar
iORF_33880	LL2011_011	SpC	1	63	ordered_Spar_2	278148	278210	-	0	3_pPar
iORF_33882	LL2011_011	SpC	0	173	ordered_Spar_2	278161	278333	+	7	4_divergent
iORF_33883	LL2011_011	SpC	1	189	ordered_Spar_2	278161	278349	+	7	5_SpeGroup
iORF_33885	LL2011_011	SpC	1	9	ordered_Spar_2	278165	278173	+	0	3_pPar
iORF_33604	LL2011_011	SpC	0	71	ordered_Spar_2	278252	278322	-	7	6_polymorphic
iORF_33605	LL2011_011	SpC	1	33	ordered_Spar_2	278257	278289	-	0	3_pPar
iORF_33667	LL2011_011	SpC	0	28	ordered_Spar_2	278769	278796	+	0	4_divergent
iORF_33669	LL2011_011	SpC	0	15	ordered_Spar_2	278789	278803	+	0	5_SpeGroup
iORF_33670	LL2011_011	SpC	1	18	ordered_Spar_2	278834	278851	-	0	4_divergent
iORF_34216	LL2011_011	SpC	0	75	ordered_Spar_2	279825	279899	-	14	5_SpeGroup
iORF_34219	LL2011_011	SpC	1	18	ordered_Spar_2	279825	279842	-	0	4_divergent
iORF_34036	LL2011_011	SpC	0	29	ordered_Spar_2	279893	279921	+	1	4_divergent
iORF_34037	LL2011_011	SpC	1	39	ordered_Spar_2	279893	279931	+	1	5_SpeGroup
iORF_34044	LL2011_011	SpC	1	24	ordered_Spar_2	279898	279921	+	0	6_polymorphic
iORF_34072	LL2011_011	SpC	1	12	ordered_Spar_2	279942	279953	+	0	1_conserved
iORF_34187	LL2011_011	SpC	1	48	ordered_Spar_2	280014	280061	+	1	4_divergent
iORF_34887	LL2011_011	SpC	1	12	ordered_Spar_2	281364	281375	+	0	3_pPar
iORF_34909	LL2011_011	SpC	1	18	ordered_Spar_2	281400	281417	+	0	1_conserved
iORF_34921	LL2011_011	SpC	0	29	ordered_Spar_2	281464	281492	+	1	6_polymorphic
iORF_34950	LL2011_011	SpC	1	63	ordered_Spar_2	281539	281601	-	0	5_SpeGroup
iORF_34951	LL2011_011	SpC	1	138	ordered_Spar_2	281543	281680	-	2	3_pPar
iORF_34953	LL2011_011	SpC	1	30	ordered_Spar_2	281560	281589	+	0	3_pPar
iORF_34965	LL2011_011	SpC	0	9	ordered_Spar_2	281605	281613	+	0	5_SpeGroup
iORF_34966	LL2011_011	SpC	1	9	ordered_Spar_2	281619	281627	+	0	4_divergent
iORF_34968	LL2011_011	SpC	0	225	ordered_Spar_2	281619	281843	+	2	5_SpeGroup
iORF_34976	LL2011_011	SpC	1	15	ordered_Spar_2	281659	281673	-	0	5_SpeGroup
iORF_34990	LL2011_011	SpC	0	24	ordered_Spar_2	281718	281741	-	0	5_SpeGroup
iORF_34992	LL2011_011	SpC	0	69	ordered_Spar_2	281729	281797	-	0	7_ancest
iORF_34993	LL2011_011	SpC	0	75	ordered_Spar_2	281729	281803	-	0	5_SpeGroup
iORF_34994	LL2011_011	SpC	1	90	ordered_Spar_2	281729	281818	-	0	5_SpeGroup
iORF_34995	LL2011_011	SpC	0	57	ordered_Spar_2	281741	281797	-	0	5_SpeGroup
iORF_35005	LL2011_011	SpC	1	42	ordered_Spar_2	281802	281843	+	0	4_divergent
iORF_35011	LL2011_011	SpC	1	18	ordered_Spar_2	281848	281865	+	0	1_conserved
iORF_35012	LL2011_011	SpC	0	46	ordered_Spar_2	281852	281897	-	0	5_SpeGroup
iORF_35028	LL2011_011	SpC	1	60	ordered_Spar_2	281870	281929	+	7	5_SpeGroup
iORF_35029	LL2011_011	SpC	0	61	ordered_Spar_2	281870	281930	+	7	5_SpeGroup
iORF_35099	LL2011_011	SpC	1	21	ordered_Spar_2	282111	282131	+	0	3_pPar
iORF_35105	LL2011_011	SpC	1	9	ordered_Spar_2	282128	282136	-	0	4_divergent
iORF_34886	LL2011_011	SpC	1	9	ordered_Spar_2	282158	282166	+	0	1_conserved
iORF_36838	LL2011_011	SpC	1	27	ordered_Spar_2	287075	287101	+	0	6_polymorphic
iORF_36529	LL2011_011	SpC	0	18	ordered_Spar_2	287077	287094	+	0	5_SpeGroup
iORF_36617	LL2011_011	SpC	0	72	ordered_Spar_2	287098	287169	+	0	5_SpeGroup
iORF_36618	LL2011_011	SpC	1	87	ordered_Spar_2	287098	287184	+	0	4_divergent
iORF_36862	LL2011_011	SpC	1	36	ordered_Spar_2	287156	287191	-	1	3_pPar
iORF_36531	LL2011_011	SpC	1	111	ordered_Spar_2	287177	287287	+	1	6_polymorphic
iORF_36533	LL2011_011	SpC	0	188	ordered_Spar_2	287177	287364	+	1	6_polymorphic
iORF_36551	LL2011_011	SpC	0	128	ordered_Spar_2	287190	287317	+	0	6_polymorphic
iORF_36552	LL2011_011	SpC	1	138	ordered_Spar_2	287190	287327	+	0	6_polymorphic
iORF_36559	LL2011_011	SpC	1	36	ordered_Spar_2	287197	287232	-	0	1_conserved
iORF_36581	LL2011_011	SpC	0	9	ordered_Spar_2	287229	287237	-	0	6_polymorphic
iORF_36582	LL2011_011	SpC	0	57	ordered_Spar_2	287229	287285	-	0	5_SpeGroup
iORF_36583	LL2011_011	SpC	1	189	ordered_Spar_2	287229	287417	-	2	6_polymorphic
iORF_36592	LL2011_011	SpC	0	140	ordered_Spar_2	287278	287417	-	2	6_polymorphic
iORF_36599	LL2011_011	SpC	0	101	ordered_Spar_2	287287	287387	+	1	5_SpeGroup
iORF_36612	LL2011_011	SpC	0	74	ordered_Spar_2	287344	287417	-	2	5_SpeGroup
iORF_36616	LL2011_011	SpC	1	24	ordered_Spar_2	287364	287387	+	1	4_divergent
iORF_36628	LL2011_011	SpC	1	36	ordered_Spar_2	287395	287430	-	1	3_pPar
iORF_36636	LL2011_011	SpC	0	43	ordered_Spar_2	287416	287458	+	1	5_SpeGroup
iORF_36637	LL2011_011	SpC	1	63	ordered_Spar_2	287416	287478	+	1	6_polymorphic
iORF_36641	LL2011_011	SpC	0	48	ordered_Spar_2	287431	287478	+	0	6_polymorphic
iORF_36643	LL2011_011	SpC	1	45	ordered_Spar_2	287451	287495	+	0	3_pPar
iORF_36661	LL2011_011	SpC	1	33	ordered_Spar_2	287524	287556	+	1	4_divergent
iORF_36666	LL2011_011	SpC	0	11	ordered_Spar_2	287544	287554	+	1	5_SpeGroup
iORF_37337	LL2011_011	SpC	0	39	ordered_Spar_2	291008	291046	+	0	5_SpeGroup
iORF_37339	LL2011_011	SpC	1	27	ordered_Spar_2	291040	291066	+	0	6_polymorphic
iORF_37347	LL2011_011	SpC	0	18	ordered_Spar_2	291050	291067	+	0	6_polymorphic
iORF_37348	LL2011_011	SpC	1	66	ordered_Spar_2	291050	291115	+	1	6_polymorphic
iORF_37352	LL2011_011	SpC	0	27	ordered_Spar_2	291069	291095	-	1	7_ancest
iORF_37354	LL2011_011	SpC	1	24	ordered_Spar_2	291084	291107	+	0	5_SpeGroup
iORF_37361	LL2011_011	SpC	0	12	ordered_Spar_2	291104	291115	+	0	6_polymorphic
iORF_37363	LL2011_011	SpC	0	81	ordered_Spar_2	291118	291198	+	14	5_SpeGroup
iORF_37371	LL2011_011	SpC	1	18	ordered_Spar_2	291143	291160	-	0	1_conserved
iORF_37402	LL2011_011	SpC	1	36	ordered_Spar_2	291522	291557	-	0	4_divergent
iORF_37403	LL2011_011	SpC	0	21	ordered_Spar_2	291537	291557	-	0	5_SpeGroup
iORF_37404	LL2011_011	SpC	0	53	ordered_Spar_2	291551	291603	-	10	4_divergent
iORF_38070	LL2011_011	SpC	1	15	ordered_Spar_2	294420	294434	+	0	1_conserved
iORF_38210	LL2011_011	SpC	1	24	ordered_Spar_2	294449	294472	-	0	1_conserved
iORF_38211	LL2011_011	SpC	1	27	ordered_Spar_2	294456	294482	-	0	1_conserved
iORF_38380	LL2011_011	SpC	1	48	ordered_Spar_2	294471	294518	+	0	3_pPar
iORF_37993	LL2011_011	SpC	1	54	ordered_Spar_2	294487	294540	-	0	1_conserved
iORF_38031	LL2011_011	SpC	0	9	ordered_Spar_2	294551	294559	+	0	4_divergent
iORF_38921	LL2011_011	SpC	1	9	ordered_Spar_2	295749	295757	-	0	6_polymorphic
iORF_38522	LL2011_011	SpC	1	93	ordered_Spar_2	295847	295939	-	1	4_divergent
iORF_38523	LL2011_011	SpC	0	106	ordered_Spar_2	295847	295952	-	1	7_ancest
iORF_38574	LL2011_011	SpC	0	62	ordered_Spar_2	295897	295958	+	0	5_SpeGroup
iORF_38586	LL2011_011	SpC	1	45	ordered_Spar_2	295908	295952	-	0	6_polymorphic
iORF_40554	LL2011_011	SpC	0	72	ordered_Spar_2	300041	300112	-	0	5_SpeGroup
iORF_40942	LL2011_011	SpC	1	57	ordered_Spar_2	301181	301237	-	2	5_SpeGroup
iORF_40971	LL2011_011	SpC	0	121	ordered_Spar_2	301196	301316	+	1	6_polymorphic
iORF_40972	LL2011_011	SpC	1	153	ordered_Spar_2	301196	301348	+	3	5_SpeGroup
iORF_40973	LL2011_011	SpC	0	159	ordered_Spar_2	301196	301354	+	3	6_polymorphic
iORF_40974	LL2011_011	SpC	0	165	ordered_Spar_2	301196	301360	+	3	7_ancest
iORF_41025	LL2011_011	SpC	0	36	ordered_Spar_2	301202	301237	-	0	5_SpeGroup
iORF_41035	LL2011_011	SpC	0	70	ordered_Spar_2	301209	301278	+	1	6_polymorphic
iORF_41037	LL2011_011	SpC	1	108	ordered_Spar_2	301209	301316	+	1	6_polymorphic
iORF_41038	LL2011_011	SpC	0	152	ordered_Spar_2	301209	301360	+	3	5_SpeGroup
iORF_41132	LL2011_011	SpC	1	39	ordered_Spar_2	301237	301275	-	1	6_polymorphic
iORF_40908	LL2011_011	SpC	0	26	ordered_Spar_2	301250	301275	-	1	5_SpeGroup
iORF_40909	LL2011_011	SpC	0	72	ordered_Spar_2	301341	301412	-	1	5_SpeGroup
iORF_40923	LL2011_011	SpC	0	9	ordered_Spar_2	301364	301372	+	1	5_SpeGroup
iORF_40927	LL2011_011	SpC	1	39	ordered_Spar_2	301374	301412	-	0	4_divergent
iORF_40929	LL2011_011	SpC	1	57	ordered_Spar_2	301382	301438	-	1	3_pPar
iORF_40934	LL2011_011	SpC	1	114	ordered_Spar_2	301406	301519	+	1	5_SpeGroup
iORF_40935	LL2011_011	SpC	0	120	ordered_Spar_2	301406	301525	+	2	5_SpeGroup
iORF_40940	LL2011_011	SpC	1	102	ordered_Spar_2	301476	301577	+	2	4_divergent
iORF_40941	LL2011_011	SpC	0	110	ordered_Spar_2	301476	301585	+	4	5_SpeGroup
iORF_40943	LL2011_011	SpC	1	12	ordered_Spar_2	301487	301498	-	0	4_divergent
iORF_40952	LL2011_011	SpC	1	39	ordered_Spar_2	301543	301581	-	3	3_pPar
iORF_41192	LL2011_011	SpC	1	9	ordered_Spar_2	304499	304507	-	0	4_divergent
iORF_41749	LL2011_011	SpC	1	87	ordered_Spar_2	304540	304626	-	1	5_SpeGroup
iORF_41750	LL2011_011	SpC	0	119	ordered_Spar_2	304540	304658	-	1	4_divergent
iORF_41981	LL2011_011	SpC	1	18	ordered_Spar_2	304547	304564	+	0	3_pPar
iORF_42155	LL2011_011	SpC	1	93	ordered_Spar_2	304566	304658	-	1	5_SpeGroup
iORF_42156	LL2011_011	SpC	0	9	ordered_Spar_2	304566	304574	-	0	6_polymorphic
iORF_41180	LL2011_011	SpC	0	26	ordered_Spar_2	304601	304626	-	1	4_divergent
iORF_41186	LL2011_011	SpC	1	24	ordered_Spar_2	304630	304653	-	0	3_pPar
iORF_41311	LL2011_011	SpC	1	48	ordered_Spar_2	304699	304746	-	0	6_polymorphic
iORF_41417	LL2011_011	SpC	0	12	ordered_Spar_2	304752	304763	-	0	6_polymorphic
iORF_41422	LL2011_011	SpC	0	47	ordered_Spar_2	304757	304803	-	9	4_divergent
iORF_41451	LL2011_011	SpC	0	79	ordered_Spar_2	304771	304849	-	1	6_polymorphic
iORF_41657	LL2011_011	SpC	1	30	ordered_Spar_2	304820	304849	-	0	6_polymorphic
iORF_41663	LL2011_011	SpC	0	16	ordered_Spar_2	304828	304843	+	0	6_polymorphic
iORF_41690	LL2011_011	SpC	1	21	ordered_Spar_2	304866	304886	-	1	6_polymorphic
iORF_41695	LL2011_011	SpC	0	42	ordered_Spar_2	304868	304909	+	1	5_SpeGroup
iORF_41715	LL2011_011	SpC	0	14	ordered_Spar_2	304971	304984	-	1	5_SpeGroup
iORF_41727	LL2011_011	SpC	1	39	ordered_Spar_2	304985	305023	+	0	3_pPar
iORF_41747	LL2011_011	SpC	1	18	ordered_Spar_2	305013	305030	-	0	5_SpeGroup
iORF_41858	LL2011_011	SpC	1	42	ordered_Spar_2	305063	305104	+	0	4_divergent
iORF_41859	LL2011_011	SpC	0	80	ordered_Spar_2	305063	305142	+	0	5_SpeGroup
iORF_41989	LL2011_011	SpC	1	12	ordered_Spar_2	305131	305142	+	0	6_polymorphic
iORF_41991	LL2011_011	SpC	0	15	ordered_Spar_2	305135	305149	-	0	4_divergent
iORF_41992	LL2011_011	SpC	1	102	ordered_Spar_2	305135	305236	-	2	5_SpeGroup
iORF_42011	LL2011_011	SpC	0	87	ordered_Spar_2	305150	305236	-	2	5_SpeGroup
iORF_42492	LL2011_011	SpC	1	27	ordered_Spar_2	306216	306242	-	0	1_conserved
iORF_42595	LL2011_011	SpC	1	21	ordered_Spar_2	306241	306261	+	0	1_conserved
iORF_42717	LL2011_011	SpC	1	39	ordered_Spar_2	306261	306299	+	0	3_pPar
iORF_42455	LL2011_011	SpC	1	9	ordered_Spar_2	306356	306364	-	0	1_conserved
iORF_42460	LL2011_011	SpC	1	48	ordered_Spar_2	306367	306414	-	2	3_pPar
iORF_42479	LL2011_011	SpC	1	15	ordered_Spar_2	306421	306435	-	0	6_polymorphic
iORF_42480	LL2011_011	SpC	0	167	ordered_Spar_2	306421	306587	-	4	6_polymorphic
iORF_42483	LL2011_011	SpC	1	48	ordered_Spar_2	306426	306473	+	3	3_pPar
iORF_42485	LL2011_011	SpC	0	97	ordered_Spar_2	306434	306530	+	3	6_polymorphic
iORF_42486	LL2011_011	SpC	0	161	ordered_Spar_2	306434	306594	+	15	6_polymorphic
iORF_42493	LL2011_011	SpC	0	129	ordered_Spar_2	306459	306587	-	1	6_polymorphic
iORF_42498	LL2011_011	SpC	0	30	ordered_Spar_2	306501	306530	+	0	6_polymorphic
iORF_42528	LL2011_011	SpC	1	36	ordered_Spar_2	306552	306587	-	1	5_SpeGroup
iORF_43022	LL2011_011	SpC	0	83	ordered_Spar_2	307562	307644	-	5	5_SpeGroup
iORF_43067	LL2011_011	SpC	1	75	ordered_Spar_2	307570	307644	-	5	5_SpeGroup
iORF_43175	LL2011_011	SpC	1	18	ordered_Spar_2	307572	307589	+	0	4_divergent
iORF_43200	LL2011_011	SpC	0	41	ordered_Spar_2	307576	307616	+	4	6_polymorphic
iORF_43261	LL2011_011	SpC	0	59	ordered_Spar_2	307586	307644	-	5	5_SpeGroup
iORF_43270	LL2011_011	SpC	0	24	ordered_Spar_2	307593	307616	+	0	6_polymorphic
iORF_42850	LL2011_011	SpC	1	84	ordered_Spar_2	307726	307809	-	2	6_polymorphic
iORF_42872	LL2011_011	SpC	0	74	ordered_Spar_2	307736	307809	-	2	5_SpeGroup
iORF_42874	LL2011_011	SpC	0	11	ordered_Spar_2	307744	307754	+	1	4_divergent
iORF_42875	LL2011_011	SpC	0	12	ordered_Spar_2	307744	307755	+	1	5_SpeGroup
iORF_42876	LL2011_011	SpC	0	65	ordered_Spar_2	307744	307808	+	2	6_polymorphic
iORF_42877	LL2011_011	SpC	1	75	ordered_Spar_2	307744	307818	+	2	6_polymorphic
iORF_42878	LL2011_011	SpC	0	94	ordered_Spar_2	307744	307837	+	2	6_polymorphic
iORF_42900	LL2011_011	SpC	1	30	ordered_Spar_2	307782	307811	+	1	6_polymorphic
iORF_42901	LL2011_011	SpC	0	37	ordered_Spar_2	307782	307818	+	1	6_polymorphic
iORF_42902	LL2011_011	SpC	0	56	ordered_Spar_2	307782	307837	+	1	6_polymorphic
iORF_42917	LL2011_011	SpC	1	30	ordered_Spar_2	307818	307847	+	0	6_polymorphic
iORF_42918	LL2011_011	SpC	0	66	ordered_Spar_2	307818	307883	+	0	6_polymorphic
iORF_43796	LL2011_011	SpC	0	63	ordered_Spar_2	309940	310002	+	2	5_SpeGroup
iORF_43789	LL2011_011	SpC	1	18	ordered_Spar_2	309985	310002	+	0	4_divergent
iORF_43578	LL2011_011	SpC	1	21	ordered_Spar_2	310039	310059	+	0	5_SpeGroup
iORF_49288	LL2011_011	SpC	1	39	ordered_Spar_2	344782	344820	+	0	1_conserved
iORF_49327	LL2011_011	SpC	1	42	ordered_Spar_2	344832	344873	-	0	4_divergent
iORF_49210	LL2011_011	SpC	0	25	ordered_Spar_2	344849	344873	-	0	5_SpeGroup
iORF_49237	LL2011_011	SpC	0	12	ordered_Spar_2	344948	344959	+	0	6_polymorphic
iORF_49245	LL2011_011	SpC	0	16	ordered_Spar_2	344963	344978	+	0	5_SpeGroup
iORF_49820	LL2011_011	SpC	0	54	ordered_Spar_2	347411	347464	+	0	5_SpeGroup
iORF_49535	LL2011_011	SpC	1	33	ordered_Spar_2	347438	347470	-	0	3_pPar
iORF_49729	LL2011_011	SpC	1	60	ordered_Spar_2	347461	347520	-	0	4_divergent
iORF_49730	LL2011_011	SpC	0	75	ordered_Spar_2	347461	347535	-	0	4_divergent
iORF_49844	LL2011_011	SpC	1	15	ordered_Spar_2	347484	347498	-	0	1_conserved
iORF_49401	LL2011_011	SpC	1	63	ordered_Spar_2	347529	347591	+	2	5_SpeGroup
iORF_49402	LL2011_011	SpC	0	91	ordered_Spar_2	347529	347619	+	2	5_SpeGroup
iORF_49448	LL2011_011	SpC	0	8	ordered_Spar_2	347565	347572	+	1	5_SpeGroup
iORF_49449	LL2011_011	SpC	0	47	ordered_Spar_2	347565	347611	+	1	5_SpeGroup
iORF_49455	LL2011_011	SpC	1	45	ordered_Spar_2	347588	347632	-	0	4_divergent
iORF_49457	LL2011_011	SpC	1	51	ordered_Spar_2	347595	347645	+	0	1_conserved
iORF_49460	LL2011_011	SpC	0	21	ordered_Spar_2	347612	347632	-	0	4_divergent
iORF_49461	LL2011_011	SpC	1	39	ordered_Spar_2	347664	347702	-	0	1_conserved
iORF_49746	LL2011_011	SpC	1	15	ordered_Spar_2	348011	348025	-	0	1_conserved
iORF_49752	LL2011_011	SpC	0	36	ordered_Spar_2	348041	348076	+	0	5_SpeGroup
iORF_49755	LL2011_011	SpC	1	51	ordered_Spar_2	348048	348098	-	0	1_conserved
iORF_49758	LL2011_011	SpC	1	45	ordered_Spar_2	348082	348126	-	0	5_SpeGroup
iORF_49796	LL2011_011	SpC	1	15	ordered_Spar_2	348116	348130	+	0	4_divergent
iORF_49797	LL2011_011	SpC	0	20	ordered_Spar_2	348116	348135	+	0	5_SpeGroup
iORF_49854	LL2011_011	SpC	1	18	ordered_Spar_2	348220	348237	+	0	3_pPar
iORF_49965	LL2011_011	SpC	0	160	ordered_Spar_2	351575	351734	-	1	5_SpeGroup
iORF_50064	LL2011_011	SpC	1	66	ordered_Spar_2	351603	351668	+	0	4_divergent
iORF_50206	LL2011_011	SpC	1	78	ordered_Spar_2	351640	351717	+	1	3_pPar
iORF_50220	LL2011_011	SpC	1	63	ordered_Spar_2	351644	351706	+	1	3_pPar
iORF_49973	LL2011_011	SpC	1	27	ordered_Spar_2	351708	351734	-	0	4_divergent
iORF_49975	LL2011_011	SpC	1	87	ordered_Spar_2	351714	351800	+	2	5_SpeGroup
iORF_49976	LL2011_011	SpC	0	94	ordered_Spar_2	351714	351807	+	2	4_divergent
iORF_49981	LL2011_011	SpC	0	27	ordered_Spar_2	351727	351753	-	0	5_SpeGroup
iORF_49982	LL2011_011	SpC	0	134	ordered_Spar_2	351727	351860	-	5	5_SpeGroup
iORF_49983	LL2011_011	SpC	1	141	ordered_Spar_2	351727	351867	-	5	5_SpeGroup
iORF_49990	LL2011_011	SpC	0	49	ordered_Spar_2	351752	351800	+	2	5_SpeGroup
iORF_49991	LL2011_011	SpC	1	60	ordered_Spar_2	351752	351811	+	2	4_divergent
iORF_49993	LL2011_011	SpC	1	48	ordered_Spar_2	351760	351807	+	2	5_SpeGroup
iORF_49994	LL2011_011	SpC	0	52	ordered_Spar_2	351760	351811	+	2	5_SpeGroup
iORF_50024	LL2011_011	SpC	0	50	ordered_Spar_2	351818	351867	-	2	4_divergent
iORF_50029	LL2011_011	SpC	0	17	ordered_Spar_2	351846	351862	+	1	5_SpeGroup
iORF_50031	LL2011_011	SpC	1	33	ordered_Spar_2	351846	351878	+	1	4_divergent
iORF_50036	LL2011_011	SpC	1	21	ordered_Spar_2	351875	351895	-	0	3_pPar
iORF_50044	LL2011_011	SpC	0	111	ordered_Spar_2	351906	352016	-	0	5_SpeGroup
iORF_50046	LL2011_011	SpC	1	69	ordered_Spar_2	351919	351987	+	0	3_pPar
iORF_51379	LL2011_011	SpC	0	110	ordered_Spar_2	357371	357480	+	2	4_divergent
iORF_51381	LL2011_011	SpC	1	123	ordered_Spar_2	357371	357493	+	2	5_SpeGroup
iORF_51263	LL2011_011	SpC	1	51	ordered_Spar_2	357384	357434	-	1	3_pPar
iORF_51247	LL2011_011	SpC	1	57	ordered_Spar_2	357483	357539	+	3	3_pPar
iORF_51256	LL2011_011	SpC	1	9	ordered_Spar_2	357525	357533	-	0	3_pPar
iORF_51260	LL2011_011	SpC	1	63	ordered_Spar_2	357549	357611	-	0	3_pPar
iORF_51261	LL2011_011	SpC	0	30	ordered_Spar_2	357551	357580	+	0	5_SpeGroup
iORF_51262	LL2011_011	SpC	1	63	ordered_Spar_2	357551	357613	+	0	4_divergent
iORF_51272	LL2011_011	SpC	1	15	ordered_Spar_2	357594	357608	+	0	3_pPar
iORF_51453	LL2011_011	SpC	0	231	ordered_Spar_2	358267	358497	+	8	5_SpeGroup
iORF_51459	LL2011_011	SpC	0	30	ordered_Spar_2	358274	358303	+	6	5_SpeGroup
iORF_51460	LL2011_011	SpC	1	54	ordered_Spar_2	358274	358327	+	6	4_divergent
iORF_51479	LL2011_011	SpC	1	129	ordered_Spar_2	358293	358421	-	1	3_pPar
iORF_51505	LL2011_011	SpC	1	33	ordered_Spar_2	358333	358365	-	1	5_SpeGroup
iORF_51506	LL2011_011	SpC	0	93	ordered_Spar_2	358333	358425	-	1	5_SpeGroup
iORF_51507	LL2011_011	SpC	0	99	ordered_Spar_2	358333	358431	-	1	5_SpeGroup
iORF_51539	LL2011_011	SpC	0	30	ordered_Spar_2	358394	358423	+	0	6_polymorphic
iORF_51541	LL2011_011	SpC	0	99	ordered_Spar_2	358399	358497	+	1	5_SpeGroup
iORF_51545	LL2011_011	SpC	0	9	ordered_Spar_2	358425	358433	-	0	5_SpeGroup
iORF_51549	LL2011_011	SpC	1	66	ordered_Spar_2	358442	358507	-	1	3_pPar
iORF_51656	LL2011_011	SpC	1	147	ordered_Spar_2	358466	358612	+	1	4_divergent
iORF_51757	LL2011_011	SpC	1	21	ordered_Spar_2	358506	358526	+	0	5_SpeGroup
iORF_51758	LL2011_011	SpC	0	33	ordered_Spar_2	358507	358539	-	1	4_divergent
iORF_51763	LL2011_011	SpC	1	24	ordered_Spar_2	358516	358539	-	1	5_SpeGroup
iORF_51798	LL2011_011	SpC	1	21	ordered_Spar_2	358560	358580	-	0	1_conserved
iORF_51491	LL2011_011	SpC	1	12	ordered_Spar_2	359891	359902	-	0	1_conserved
iORF_51495	LL2011_011	SpC	1	12	ordered_Spar_2	359901	359912	+	0	3_pPar
iORF_51500	LL2011_011	SpC	1	21	ordered_Spar_2	359955	359975	-	0	3_pPar
iORF_51502	LL2011_011	SpC	1	81	ordered_Spar_2	359966	360046	-	0	4_divergent
iORF_51503	LL2011_011	SpC	0	36	ordered_Spar_2	359977	360012	-	0	5_SpeGroup
iORF_51510	LL2011_011	SpC	0	18	ordered_Spar_2	360091	360108	+	0	6_polymorphic
iORF_51511	LL2011_011	SpC	1	18	ordered_Spar_2	360096	360113	+	0	3_pPar
iORF_51513	LL2011_011	SpC	0	104	ordered_Spar_2	360138	360241	-	1	5_SpeGroup
iORF_51514	LL2011_011	SpC	1	18	ordered_Spar_2	360147	360164	+	0	4_divergent
iORF_51515	LL2011_011	SpC	0	92	ordered_Spar_2	360161	360252	+	1	5_SpeGroup
iORF_51516	LL2011_011	SpC	0	68	ordered_Spar_2	360170	360237	-	1	5_SpeGroup
iORF_51517	LL2011_011	SpC	1	63	ordered_Spar_2	360175	360237	-	1	4_divergent
iORF_51519	LL2011_011	SpC	1	42	ordered_Spar_2	360211	360252	+	0	4_divergent
iORF_53011	LL2011_011	SpC	1	15	ordered_Spar_2	362398	362412	+	0	6_polymorphic
iORF_53070	LL2011_011	SpC	0	63	ordered_Spar_2	362398	362460	+	0	6_polymorphic
iORF_53647	LL2011_011	SpC	0	51	ordered_Spar_2	362406	362456	-	0	7_ancest
iORF_53021	LL2011_011	SpC	0	315	ordered_Spar_2	362409	362723	-	1	5_SpeGroup
iORF_53024	LL2011_011	SpC	1	522	ordered_Spar_2	362409	362930	-	4	5_SpeGroup
iORF_53055	LL2011_011	SpC	0	46	ordered_Spar_2	362411	362456	-	0	5_SpeGroup
iORF_53489	LL2011_011	SpC	1	39	ordered_Spar_2	362453	362491	-	0	1_conserved
iORF_53581	LL2011_011	SpC	1	72	ordered_Spar_2	362474	362545	+	1	4_divergent
iORF_53582	LL2011_011	SpC	0	92	ordered_Spar_2	362474	362565	+	1	5_SpeGroup
iORF_53631	LL2011_011	SpC	1	9	ordered_Spar_2	362490	362498	+	0	3_pPar
iORF_52999	LL2011_011	SpC	0	218	ordered_Spar_2	362506	362723	-	1	4_divergent
iORF_53079	LL2011_011	SpC	1	96	ordered_Spar_2	362591	362686	-	0	3_pPar
iORF_53093	LL2011_011	SpC	1	48	ordered_Spar_2	362623	362670	+	0	4_divergent
iORF_53105	LL2011_011	SpC	0	12	ordered_Spar_2	362659	362670	+	0	4_divergent
iORF_53106	LL2011_011	SpC	1	36	ordered_Spar_2	362698	362733	-	0	1_conserved
iORF_53128	LL2011_011	SpC	1	105	ordered_Spar_2	362707	362811	+	0	3_pPar
iORF_53287	LL2011_011	SpC	1	105	ordered_Spar_2	362732	362836	+	2	3_pPar
iORF_53433	LL2011_011	SpC	0	89	ordered_Spar_2	362842	362930	-	1	4_divergent
iORF_53439	LL2011_011	SpC	0	102	ordered_Spar_2	362864	362965	-	0	5_SpeGroup
iORF_53440	LL2011_011	SpC	1	183	ordered_Spar_2	362864	363046	-	0	5_SpeGroup
iORF_53441	LL2011_011	SpC	0	330	ordered_Spar_2	362864	363193	-	3	5_SpeGroup
iORF_53483	LL2011_011	SpC	1	36	ordered_Spar_2	362940	362975	+	0	4_divergent
iORF_53484	LL2011_011	SpC	0	67	ordered_Spar_2	362940	363006	+	0	5_SpeGroup
iORF_53488	LL2011_011	SpC	0	88	ordered_Spar_2	362959	363046	-	0	5_SpeGroup
iORF_53493	LL2011_011	SpC	0	82	ordered_Spar_2	362990	363071	+	1	5_SpeGroup
iORF_53494	LL2011_011	SpC	1	99	ordered_Spar_2	362990	363088	+	1	5_SpeGroup
iORF_53495	LL2011_011	SpC	0	197	ordered_Spar_2	362990	363186	+	3	7_ancest
iORF_53496	LL2011_011	SpC	0	213	ordered_Spar_2	362990	363202	+	3	5_SpeGroup
iORF_53524	LL2011_011	SpC	1	27	ordered_Spar_2	363045	363071	+	1	5_SpeGroup
iORF_53525	LL2011_011	SpC	0	44	ordered_Spar_2	363045	363088	+	1	5_SpeGroup
iORF_53530	LL2011_011	SpC	1	120	ordered_Spar_2	363074	363193	-	2	4_divergent
iORF_53532	LL2011_011	SpC	0	145	ordered_Spar_2	363093	363237	-	2	5_SpeGroup
iORF_53575	LL2011_011	SpC	1	39	ordered_Spar_2	363148	363186	+	0	3_pPar
iORF_53587	LL2011_011	SpC	1	60	ordered_Spar_2	363178	363237	-	0	4_divergent
iORF_53601	LL2011_011	SpC	0	12	ordered_Spar_2	363228	363239	+	0	5_SpeGroup
iORF_53602	LL2011_011	SpC	1	51	ordered_Spar_2	363228	363278	+	0	4_divergent
iORF_53609	LL2011_011	SpC	1	39	ordered_Spar_2	363265	363303	-	0	6_polymorphic
iORF_53611	LL2011_011	SpC	0	21	ordered_Spar_2	363283	363303	-	0	6_polymorphic
iORF_53612	LL2011_011	SpC	1	42	ordered_Spar_2	363287	363328	+	0	5_SpeGroup
iORF_53613	LL2011_011	SpC	0	84	ordered_Spar_2	363287	363370	+	4	5_SpeGroup
iORF_53626	LL2011_011	SpC	0	21	ordered_Spar_2	363314	363334	-	0	5_SpeGroup
iORF_53641	LL2011_011	SpC	1	27	ordered_Spar_2	363333	363359	+	4	4_divergent
iORF_52991	LL2011_011	SpC	1	18	ordered_Spar_2	363415	363432	-	0	3_pPar
iORF_52993	LL2011_011	SpC	1	9	ordered_Spar_2	363420	363428	-	0	3_pPar
iORF_52994	LL2011_011	SpC	1	126	ordered_Spar_2	363425	363550	-	4	3_pPar
iORF_52995	LL2011_011	SpC	1	75	ordered_Spar_2	363427	363501	+	4	4_divergent
iORF_52997	LL2011_011	SpC	0	126	ordered_Spar_2	363427	363552	+	4	5_SpeGroup
iORF_52998	LL2011_011	SpC	1	78	ordered_Spar_2	363441	363518	-	4	3_pPar
iORF_53000	LL2011_011	SpC	1	108	ordered_Spar_2	363477	363584	+	0	5_SpeGroup
iORF_53001	LL2011_011	SpC	0	115	ordered_Spar_2	363477	363591	+	0	5_SpeGroup
iORF_53002	LL2011_011	SpC	0	204	ordered_Spar_2	363477	363680	+	7	5_SpeGroup
iORF_53006	LL2011_011	SpC	1	42	ordered_Spar_2	363511	363552	+	0	4_divergent
iORF_53025	LL2011_011	SpC	1	45	ordered_Spar_2	363636	363680	+	2	4_divergent
iORF_53813	LL2011_011	SpC	1	9	ordered_Spar_2	364465	364473	+	0	1_conserved
iORF_53929	LL2011_011	SpC	1	48	ordered_Spar_2	364497	364544	-	0	3_pPar
iORF_53681	LL2011_011	SpC	1	321	ordered_Spar_2	364545	364865	-	10	5_SpeGroup
iORF_53693	LL2011_011	SpC	1	132	ordered_Spar_2	364562	364693	+	9	5_SpeGroup
iORF_53694	LL2011_011	SpC	0	139	ordered_Spar_2	364562	364700	+	10	6_polymorphic
iORF_53696	LL2011_011	SpC	1	57	ordered_Spar_2	364567	364623	-	0	3_pPar
iORF_53697	LL2011_011	SpC	0	137	ordered_Spar_2	364571	364707	-	10	5_SpeGroup
iORF_53700	LL2011_011	SpC	0	114	ordered_Spar_2	364580	364693	+	9	4_divergent
iORF_53701	LL2011_011	SpC	0	121	ordered_Spar_2	364580	364700	+	10	6_polymorphic
iORF_53706	LL2011_011	SpC	0	235	ordered_Spar_2	364631	364865	-	9	5_SpeGroup
iORF_53757	LL2011_011	SpC	0	17	ordered_Spar_2	364684	364700	+	1	5_SpeGroup
iORF_53758	LL2011_011	SpC	1	90	ordered_Spar_2	364684	364773	+	1	4_divergent
iORF_53770	LL2011_011	SpC	1	18	ordered_Spar_2	364690	364707	-	1	4_divergent
iORF_53771	LL2011_011	SpC	0	176	ordered_Spar_2	364690	364865	-	1	5_SpeGroup
iORF_53793	LL2011_011	SpC	0	126	ordered_Spar_2	364720	364845	-	0	5_SpeGroup
iORF_53839	LL2011_011	SpC	0	30	ordered_Spar_2	364775	364804	-	0	5_SpeGroup
iORF_53841	LL2011_011	SpC	1	18	ordered_Spar_2	364787	364804	-	0	4_divergent
iORF_53844	LL2011_011	SpC	1	48	ordered_Spar_2	364808	364855	-	0	3_pPar
iORF_53870	LL2011_011	SpC	1	36	ordered_Spar_2	364849	364884	+	0	4_divergent
iORF_53880	LL2011_011	SpC	1	21	ordered_Spar_2	364874	364894	-	0	3_pPar
iORF_53882	LL2011_011	SpC	1	51	ordered_Spar_2	364897	364947	-	0	4_divergent
iORF_53883	LL2011_011	SpC	0	203	ordered_Spar_2	364897	365099	-	1	5_SpeGroup
iORF_53887	LL2011_011	SpC	1	21	ordered_Spar_2	364909	364929	+	0	4_divergent
iORF_53888	LL2011_011	SpC	0	33	ordered_Spar_2	364909	364941	+	0	4_divergent
iORF_53889	LL2011_011	SpC	1	75	ordered_Spar_2	364926	365000	+	0	4_divergent
iORF_53894	LL2011_011	SpC	0	24	ordered_Spar_2	364947	364970	-	0	4_divergent
iORF_53915	LL2011_011	SpC	1	30	ordered_Spar_2	365024	365053	+	0	4_divergent
iORF_53924	LL2011_011	SpC	0	24	ordered_Spar_2	365062	365085	+	0	4_divergent
iORF_53927	LL2011_011	SpC	0	110	ordered_Spar_2	365098	365207	+	10	5_SpeGroup
iORF_53928	LL2011_011	SpC	1	120	ordered_Spar_2	365098	365217	+	10	4_divergent
iORF_53930	LL2011_011	SpC	1	9	ordered_Spar_2	365102	365110	-	0	1_conserved
iORF_53932	LL2011_011	SpC	0	71	ordered_Spar_2	365109	365179	+	9	5_SpeGroup
iORF_53933	LL2011_011	SpC	0	69	ordered_Spar_2	365111	365179	+	9	5_SpeGroup
iORF_53934	LL2011_011	SpC	1	72	ordered_Spar_2	365121	365192	-	7	6_polymorphic
iORF_54089	LL2011_011	SpC	0	39	ordered_Spar_2	365154	365192	-	1	6_polymorphic
iORF_54120	LL2011_011	SpC	1	120	ordered_Spar_2	365158	365277	-	1	6_polymorphic
iORF_54123	LL2011_011	SpC	0	180	ordered_Spar_2	365158	365337	-	1	6_polymorphic
iORF_54213	LL2011_011	SpC	1	21	ordered_Spar_2	365291	365311	-	0	3_pPar
iORF_54216	LL2011_011	SpC	1	30	ordered_Spar_2	365310	365339	+	0	3_pPar
iORF_53659	LL2011_011	SpC	0	9	ordered_Spar_2	365410	365418	-	0	5_SpeGroup
iORF_53664	LL2011_011	SpC	1	96	ordered_Spar_2	365438	365533	+	1	5_SpeGroup
iORF_53668	LL2011_011	SpC	0	23	ordered_Spar_2	365469	365491	-	1	5_SpeGroup
iORF_53670	LL2011_011	SpC	0	57	ordered_Spar_2	365490	365546	+	0	5_SpeGroup
iORF_53676	LL2011_011	SpC	1	9	ordered_Spar_2	365534	365542	+	0	4_divergent
iORF_54334	LL2011_011	SpC	0	115	ordered_Spar_2	367404	367518	-	19	7_ancest
iORF_54355	LL2011_011	SpC	1	33	ordered_Spar_2	367408	367440	-	0	4_divergent
iORF_54562	LL2011_011	SpC	0	18	ordered_Spar_2	367437	367454	+	0	5_SpeGroup
iORF_54699	LL2011_011	SpC	0	15	ordered_Spar_2	367461	367475	+	0	5_SpeGroup
iORF_54283	LL2011_011	SpC	1	12	ordered_Spar_2	367501	367512	+	0	4_divergent
iORF_54284	LL2011_011	SpC	0	42	ordered_Spar_2	367501	367542	+	0	5_SpeGroup
iORF_54285	LL2011_011	SpC	0	9	ordered_Spar_2	367509	367517	+	0	5_SpeGroup
iORF_54286	LL2011_011	SpC	0	56	ordered_Spar_2	367509	367564	+	2	7_ancest
iORF_54288	LL2011_011	SpC	1	90	ordered_Spar_2	367509	367598	+	3	4_divergent
iORF_54290	LL2011_011	SpC	0	59	ordered_Spar_2	367514	367572	-	2	5_SpeGroup
iORF_54294	LL2011_011	SpC	1	39	ordered_Spar_2	367534	367572	-	2	6_polymorphic
iORF_54301	LL2011_011	SpC	0	18	ordered_Spar_2	367569	367586	-	1	5_SpeGroup
iORF_54313	LL2011_011	SpC	0	71	ordered_Spar_2	367585	367655	+	14	5_SpeGroup
iORF_54314	LL2011_011	SpC	0	156	ordered_Spar_2	367585	367740	+	17	7_ancest
iORF_54316	LL2011_011	SpC	1	24	ordered_Spar_2	367588	367611	-	0	4_divergent
iORF_54318	LL2011_011	SpC	0	101	ordered_Spar_2	367588	367688	-	15	7_ancest
iORF_54319	LL2011_011	SpC	0	175	ordered_Spar_2	367588	367762	-	19	5_SpeGroup
iORF_54323	LL2011_011	SpC	1	81	ordered_Spar_2	367608	367688	-	15	4_divergent
iORF_54330	LL2011_011	SpC	0	117	ordered_Spar_2	367646	367762	-	19	7_ancest
iORF_54349	LL2011_011	SpC	1	78	ordered_Spar_2	367685	367762	-	4	4_divergent
iORF_54351	LL2011_011	SpC	0	25	ordered_Spar_2	367687	367711	+	2	5_SpeGroup
iORF_54352	LL2011_011	SpC	1	54	ordered_Spar_2	367687	367740	+	2	4_divergent
iORF_54357	LL2011_011	SpC	0	204	ordered_Spar_2	367695	367898	+	5	6_polymorphic
iORF_54358	LL2011_011	SpC	1	246	ordered_Spar_2	367695	367940	+	14	6_polymorphic
iORF_54362	LL2011_011	SpC	0	255	ordered_Spar_2	367714	367968	+	14	5_SpeGroup
iORF_54385	LL2011_011	SpC	1	45	ordered_Spar_2	367795	367839	-	0	3_pPar
iORF_54389	LL2011_011	SpC	0	143	ordered_Spar_2	367799	367941	+	10	6_polymorphic
iORF_54390	LL2011_011	SpC	0	163	ordered_Spar_2	367799	367961	+	12	6_polymorphic
iORF_54391	LL2011_011	SpC	0	170	ordered_Spar_2	367799	367968	+	12	7_ancest
iORF_54392	LL2011_011	SpC	1	192	ordered_Spar_2	367799	367990	+	12	5_SpeGroup
iORF_54422	LL2011_011	SpC	0	68	ordered_Spar_2	367864	367931	-	9	5_SpeGroup
iORF_54423	LL2011_011	SpC	1	96	ordered_Spar_2	367864	367959	-	11	5_SpeGroup
iORF_54430	LL2011_011	SpC	1	36	ordered_Spar_2	367868	367903	-	0	4_divergent
iORF_54431	LL2011_011	SpC	0	92	ordered_Spar_2	367868	367959	-	11	5_SpeGroup
iORF_54434	LL2011_011	SpC	0	71	ordered_Spar_2	367870	367940	+	9	5_SpeGroup
iORF_54435	LL2011_011	SpC	0	92	ordered_Spar_2	367870	367961	+	11	6_polymorphic
iORF_54436	LL2011_011	SpC	1	99	ordered_Spar_2	367870	367968	+	11	5_SpeGroup
iORF_54459	LL2011_011	SpC	0	29	ordered_Spar_2	367929	367957	-	3	5_SpeGroup
iORF_54460	LL2011_011	SpC	0	12	ordered_Spar_2	367930	367941	+	0	6_polymorphic
iORF_54558	LL2011_011	SpC	0	77	ordered_Spar_2	367958	368034	+	4	4_divergent
iORF_54559	LL2011_011	SpC	0	156	ordered_Spar_2	367958	368113	+	14	5_SpeGroup
iORF_54603	LL2011_011	SpC	1	81	ordered_Spar_2	368033	368113	+	14	5_SpeGroup
iORF_54660	LL2011_011	SpC	0	27	ordered_Spar_2	368087	368113	+	1	7_ancest
iORF_54661	LL2011_011	SpC	0	32	ordered_Spar_2	368087	368118	+	1	5_SpeGroup
iORF_54669	LL2011_011	SpC	1	9	ordered_Spar_2	368118	368126	+	0	3_pPar
iORF_54674	LL2011_011	SpC	0	60	ordered_Spar_2	368135	368194	+	0	5_SpeGroup
iORF_54692	LL2011_011	SpC	1	21	ordered_Spar_2	368174	368194	+	0	4_divergent
iORF_55756	LL2011_011	SpC	0	150	ordered_Spar_2	370124	370273	+	5	5_SpeGroup
iORF_55757	LL2011_011	SpC	1	159	ordered_Spar_2	370124	370282	+	5	4_divergent
iORF_55793	LL2011_011	SpC	1	9	ordered_Spar_2	370141	370149	+	0	1_conserved
iORF_55291	LL2011_011	SpC	0	88	ordered_Spar_2	370205	370292	+	1	5_SpeGroup
iORF_55416	LL2011_011	SpC	0	64	ordered_Spar_2	370234	370297	-	1	5_SpeGroup
iORF_55453	LL2011_011	SpC	1	57	ordered_Spar_2	370241	370297	-	1	4_divergent
iORF_55454	LL2011_011	SpC	0	88	ordered_Spar_2	370241	370328	-	1	5_SpeGroup
iORF_55606	LL2011_011	SpC	1	9	ordered_Spar_2	370284	370292	+	0	4_divergent
iORF_55611	LL2011_011	SpC	1	9	ordered_Spar_2	370311	370319	+	0	4_divergent
iORF_55612	LL2011_011	SpC	0	30	ordered_Spar_2	370311	370340	+	2	5_SpeGroup
iORF_55617	LL2011_011	SpC	0	60	ordered_Spar_2	370327	370386	+	4	6_polymorphic
iORF_55618	LL2011_011	SpC	0	109	ordered_Spar_2	370327	370435	+	4	6_polymorphic
iORF_55631	LL2011_011	SpC	0	31	ordered_Spar_2	370373	370403	+	1	6_polymorphic
iORF_55633	LL2011_011	SpC	1	63	ordered_Spar_2	370373	370435	+	1	6_polymorphic
iORF_55634	LL2011_011	SpC	0	86	ordered_Spar_2	370373	370458	+	1	5_SpeGroup
iORF_55642	LL2011_011	SpC	1	66	ordered_Spar_2	370393	370458	+	0	4_divergent
iORF_55645	LL2011_011	SpC	0	156	ordered_Spar_2	370401	370556	-	4	5_SpeGroup
iORF_55646	LL2011_011	SpC	1	165	ordered_Spar_2	370401	370565	-	4	5_SpeGroup
iORF_55647	LL2011_011	SpC	1	24	ordered_Spar_2	370418	370441	-	0	1_conserved
iORF_55649	LL2011_011	SpC	1	36	ordered_Spar_2	370438	370473	-	0	4_divergent
iORF_55650	LL2011_011	SpC	0	128	ordered_Spar_2	370438	370565	-	4	5_SpeGroup
iORF_55665	LL2011_011	SpC	1	45	ordered_Spar_2	370542	370586	+	2	3_pPar
iORF_55667	LL2011_011	SpC	1	69	ordered_Spar_2	370555	370623	+	2	3_pPar
iORF_55702	LL2011_011	SpC	0	39	ordered_Spar_2	370572	370610	-	2	7_ancest
iORF_55703	LL2011_011	SpC	1	42	ordered_Spar_2	370572	370613	-	2	4_divergent
iORF_55724	LL2011_011	SpC	1	24	ordered_Spar_2	370583	370606	-	0	3_pPar
iORF_55728	LL2011_011	SpC	1	9	ordered_Spar_2	370586	370594	+	0	3_pPar
iORF_55741	LL2011_011	SpC	1	12	ordered_Spar_2	370618	370629	-	0	1_conserved
iORF_55742	LL2011_011	SpC	1	12	ordered_Spar_2	370620	370631	+	0	4_divergent
iORF_55743	LL2011_011	SpC	0	13	ordered_Spar_2	370620	370632	+	0	4_divergent
iORF_55747	LL2011_011	SpC	0	77	ordered_Spar_2	370628	370704	+	13	5_SpeGroup
iORF_55748	LL2011_011	SpC	0	117	ordered_Spar_2	370628	370744	+	14	7_ancest
iORF_55754	LL2011_011	SpC	1	21	ordered_Spar_2	370640	370660	+	0	4_divergent
iORF_55755	LL2011_011	SpC	0	105	ordered_Spar_2	370640	370744	+	14	5_SpeGroup
iORF_55758	LL2011_011	SpC	1	159	ordered_Spar_2	370653	370811	+	20	6_polymorphic
iORF_55789	LL2011_011	SpC	0	57	ordered_Spar_2	370750	370806	-	6	5_SpeGroup
iORF_55832	LL2011_011	SpC	0	38	ordered_Spar_2	371539	371576	+	4	4_divergent
iORF_55835	LL2011_011	SpC	1	75	ordered_Spar_2	371539	371613	+	4	5_SpeGroup
iORF_55898	LL2011_011	SpC	1	51	ordered_Spar_2	371591	371641	-	0	3_pPar
iORF_55946	LL2011_011	SpC	0	63	ordered_Spar_2	371623	371685	+	4	5_SpeGroup
iORF_55947	LL2011_011	SpC	1	81	ordered_Spar_2	371623	371703	+	4	4_divergent
iORF_55979	LL2011_011	SpC	0	200	ordered_Spar_2	371632	371831	-	5	6_polymorphic
iORF_55824	LL2011_011	SpC	0	149	ordered_Spar_2	371683	371831	-	1	6_polymorphic
iORF_55826	LL2011_011	SpC	0	9	ordered_Spar_2	371712	371720	-	0	6_polymorphic
iORF_55827	LL2011_011	SpC	1	120	ordered_Spar_2	371712	371831	-	1	6_polymorphic
iORF_55828	LL2011_011	SpC	1	39	ordered_Spar_2	371719	371757	+	1	6_polymorphic
iORF_55829	LL2011_011	SpC	0	52	ordered_Spar_2	371719	371770	+	1	6_polymorphic
iORF_55830	LL2011_011	SpC	0	62	ordered_Spar_2	371719	371780	+	1	6_polymorphic
iORF_55831	LL2011_011	SpC	0	103	ordered_Spar_2	371729	371831	-	1	6_polymorphic
iORF_55837	LL2011_011	SpC	1	42	ordered_Spar_2	371828	371869	-	0	5_SpeGroup
iORF_55846	LL2011_011	SpC	0	15	ordered_Spar_2	371855	371869	-	0	6_polymorphic
iORF_55862	LL2011_011	SpC	1	66	ordered_Spar_2	371916	371981	-	0	4_divergent
iORF_56454	LL2011_011	SpC	1	45	ordered_Spar_2	372652	372696	-	0	4_divergent
iORF_55980	LL2011_011	SpC	0	96	ordered_Spar_2	372656	372751	-	1	5_SpeGroup
iORF_56292	LL2011_011	SpC	1	33	ordered_Spar_2	372681	372713	+	0	3_pPar
iORF_56441	LL2011_011	SpC	1	42	ordered_Spar_2	372710	372751	-	1	4_divergent
iORF_56642	LL2011_011	SpC	0	18	ordered_Spar_2	372734	372751	-	1	5_SpeGroup
iORF_56040	LL2011_011	SpC	1	51	ordered_Spar_2	372804	372854	-	0	1_conserved
iORF_56056	LL2011_011	SpC	1	63	ordered_Spar_2	372812	372874	+	0	3_pPar
iORF_56076	LL2011_011	SpC	1	18	ordered_Spar_2	372830	372847	-	0	1_conserved
iORF_56098	LL2011_011	SpC	1	27	ordered_Spar_2	372851	372877	-	0	1_conserved
iORF_56279	LL2011_011	SpC	0	15	ordered_Spar_2	372961	372975	+	0	5_SpeGroup
iORF_56284	LL2011_011	SpC	1	30	ordered_Spar_2	372972	373001	+	2	3_pPar
iORF_56300	LL2011_011	SpC	1	147	ordered_Spar_2	373016	373162	+	20	5_SpeGroup
iORF_56301	LL2011_011	SpC	0	317	ordered_Spar_2	373016	373332	+	20	5_SpeGroup
iORF_56316	LL2011_011	SpC	1	48	ordered_Spar_2	373061	373108	-	1	5_SpeGroup
iORF_56319	LL2011_011	SpC	0	47	ordered_Spar_2	373062	373108	-	1	4_divergent
iORF_56375	LL2011_011	SpC	0	15	ordered_Spar_2	373105	373119	-	0	5_SpeGroup
iORF_56401	LL2011_011	SpC	1	18	ordered_Spar_2	373169	373186	-	0	4_divergent
iORF_56406	LL2011_011	SpC	1	42	ordered_Spar_2	373176	373217	-	0	3_pPar
iORF_56420	LL2011_011	SpC	0	96	ordered_Spar_2	373237	373332	+	0	5_SpeGroup
iORF_56468	LL2011_011	SpC	1	39	ordered_Spar_2	373283	373321	+	0	3_pPar
iORF_56476	LL2011_011	SpC	0	195	ordered_Spar_2	373288	373482	-	2	5_SpeGroup
iORF_56502	LL2011_011	SpC	1	120	ordered_Spar_2	373310	373429	-	1	4_divergent
iORF_56557	LL2011_011	SpC	1	15	ordered_Spar_2	373378	373392	+	0	4_divergent
iORF_56566	LL2011_011	SpC	1	30	ordered_Spar_2	373393	373422	+	0	1_conserved
iORF_56569	LL2011_011	SpC	0	18	ordered_Spar_2	373409	373426	+	0	5_SpeGroup
iORF_56570	LL2011_011	SpC	1	57	ordered_Spar_2	373409	373465	+	1	4_divergent
iORF_56572	LL2011_011	SpC	1	51	ordered_Spar_2	373423	373473	+	1	5_SpeGroup
iORF_56587	LL2011_011	SpC	0	39	ordered_Spar_2	373431	373469	-	1	5_SpeGroup
iORF_56595	LL2011_011	SpC	1	27	ordered_Spar_2	373443	373469	-	1	4_divergent
iORF_56614	LL2011_011	SpC	1	21	ordered_Spar_2	373462	373482	-	0	4_divergent
iORF_56644	LL2011_011	SpC	1	9	ordered_Spar_2	373503	373511	-	1	3_pPar
iORF_57365	LL2011_011	SpC	0	38	ordered_Spar_2	377590	377627	+	1	4_divergent
iORF_57366	LL2011_011	SpC	1	45	ordered_Spar_2	377590	377634	+	1	4_divergent
iORF_57674	LL2011_011	SpC	0	17	ordered_Spar_2	377666	377682	-	0	5_SpeGroup
iORF_57377	LL2011_011	SpC	0	9	ordered_Spar_2	377836	377844	+	0	5_SpeGroup
iORF_57378	LL2011_011	SpC	1	9	ordered_Spar_2	377851	377859	+	0	3_pPar
iORF_57826	LL2011_011	SpC	1	216	ordered_Spar_2	381175	381390	-	27	5_SpeGroup
iORF_57832	LL2011_011	SpC	0	201	ordered_Spar_2	381190	381390	-	27	6_polymorphic
iORF_57876	LL2011_011	SpC	1	138	ordered_Spar_2	381293	381430	-	24	6_polymorphic
iORF_57879	LL2011_011	SpC	0	48	ordered_Spar_2	381296	381343	+	0	6_polymorphic
iORF_57880	LL2011_011	SpC	0	228	ordered_Spar_2	381296	381523	+	25	6_polymorphic
iORF_57882	LL2011_011	SpC	0	128	ordered_Spar_2	381303	381430	-	24	6_polymorphic
iORF_57883	LL2011_011	SpC	0	233	ordered_Spar_2	381303	381535	-	25	5_SpeGroup
iORF_57962	LL2011_011	SpC	0	135	ordered_Spar_2	381389	381523	+	1	5_SpeGroup
iORF_57974	LL2011_011	SpC	0	109	ordered_Spar_2	381427	381535	-	1	5_SpeGroup
iORF_57983	LL2011_011	SpC	1	66	ordered_Spar_2	381470	381535	-	0	4_divergent
iORF_57994	LL2011_011	SpC	0	49	ordered_Spar_2	381489	381537	+	0	5_SpeGroup
iORF_57995	LL2011_011	SpC	1	93	ordered_Spar_2	381489	381581	+	0	4_divergent
iORF_57996	LL2011_011	SpC	1	9	ordered_Spar_2	381507	381515	-	0	1_conserved
iORF_58645	LL2011_011	SpC	0	15	ordered_Spar_2	383862	383876	-	0	6_polymorphic
iORF_58659	LL2011_011	SpC	1	12	ordered_Spar_2	383880	383891	-	0	3_pPar
iORF_58673	LL2011_011	SpC	1	42	ordered_Spar_2	383909	383950	-	5	5_SpeGroup
iORF_58675	LL2011_011	SpC	0	220	ordered_Spar_2	383909	384128	-	6	7_ancest
iORF_58778	LL2011_011	SpC	1	141	ordered_Spar_2	383931	384071	+	1	4_divergent
iORF_58779	LL2011_011	SpC	0	190	ordered_Spar_2	383931	384120	+	1	5_SpeGroup
iORF_58798	LL2011_011	SpC	1	84	ordered_Spar_2	383947	384030	-	1	4_divergent
iORF_58801	LL2011_011	SpC	0	81	ordered_Spar_2	383950	384030	-	1	5_SpeGroup
iORF_58804	LL2011_011	SpC	1	96	ordered_Spar_2	383954	384049	-	1	5_SpeGroup
iORF_58805	LL2011_011	SpC	0	175	ordered_Spar_2	383954	384128	-	1	5_SpeGroup
iORF_58812	LL2011_011	SpC	0	168	ordered_Spar_2	383961	384128	-	1	5_SpeGroup
iORF_58830	LL2011_011	SpC	0	63	ordered_Spar_2	383993	384055	+	1	5_SpeGroup
iORF_58832	LL2011_011	SpC	0	196	ordered_Spar_2	383993	384188	+	1	5_SpeGroup
iORF_58833	LL2011_011	SpC	1	282	ordered_Spar_2	383993	384274	+	1	5_SpeGroup
iORF_58834	LL2011_011	SpC	0	289	ordered_Spar_2	383993	384281	+	1	7_ancest
iORF_58839	LL2011_011	SpC	0	73	ordered_Spar_2	383998	384070	+	1	5_SpeGroup
iORF_58840	LL2011_011	SpC	0	84	ordered_Spar_2	383998	384081	+	1	7_ancest
iORF_58844	LL2011_011	SpC	1	63	ordered_Spar_2	384066	384128	-	0	4_divergent
iORF_59079	LL2011_011	SpC	1	36	ordered_Spar_2	384226	384261	-	0	4_divergent
iORF_59083	LL2011_011	SpC	0	79	ordered_Spar_2	384226	384304	-	0	5_SpeGroup
iORF_59099	LL2011_011	SpC	1	54	ordered_Spar_2	384228	384281	+	0	4_divergent
iORF_59100	LL2011_011	SpC	0	135	ordered_Spar_2	384228	384362	+	3	5_SpeGroup
iORF_59111	LL2011_011	SpC	1	63	ordered_Spar_2	384242	384304	-	0	4_divergent
iORF_59283	LL2011_011	SpC	1	45	ordered_Spar_2	384312	384356	-	2	4_divergent
iORF_59463	LL2011_011	SpC	0	12	ordered_Spar_2	384345	384356	-	0	4_divergent
iORF_59574	LL2011_011	SpC	0	34	ordered_Spar_2	384412	384445	-	0	4_divergent
iORF_59603	LL2011_011	SpC	1	9	ordered_Spar_2	384523	384531	-	0	3_pPar
iORF_59712	LL2011_011	SpC	0	161	ordered_Spar_2	386191	386351	-	6	6_polymorphic
iORF_59713	LL2011_011	SpC	1	39	ordered_Spar_2	386191	386229	-	0	6_polymorphic
iORF_59714	LL2011_011	SpC	0	67	ordered_Spar_2	386191	386257	-	2	6_polymorphic
iORF_60057	LL2011_011	SpC	0	50	ordered_Spar_2	386214	386263	+	2	6_polymorphic
iORF_60058	LL2011_011	SpC	0	67	ordered_Spar_2	386214	386280	+	2	6_polymorphic
iORF_60060	LL2011_011	SpC	1	30	ordered_Spar_2	386214	386243	+	2	6_polymorphic
iORF_60083	LL2011_011	SpC	0	35	ordered_Spar_2	386223	386257	-	2	6_polymorphic
iORF_60101	LL2011_011	SpC	1	114	ordered_Spar_2	386238	386351	-	4	6_polymorphic
iORF_60102	LL2011_011	SpC	1	24	ordered_Spar_2	386240	386263	+	0	6_polymorphic
iORF_60178	LL2011_011	SpC	0	95	ordered_Spar_2	386257	386351	-	4	4_divergent
iORF_59835	LL2011_011	SpC	1	33	ordered_Spar_2	386574	386606	-	0	4_divergent
iORF_59955	LL2011_011	SpC	1	27	ordered_Spar_2	386620	386646	-	0	5_SpeGroup
iORF_59961	LL2011_011	SpC	0	18	ordered_Spar_2	386629	386646	-	0	5_SpeGroup
iORF_59963	LL2011_011	SpC	0	54	ordered_Spar_2	386629	386682	-	7	5_SpeGroup
iORF_60070	LL2011_011	SpC	1	33	ordered_Spar_2	386719	386751	-	2	5_SpeGroup
iORF_60386	LL2011_011	SpC	0	15	ordered_Spar_2	389707	389721	-	0	6_polymorphic
iORF_60486	LL2011_011	SpC	1	12	ordered_Spar_2	389710	389721	-	0	6_polymorphic
iORF_60603	LL2011_011	SpC	0	76	ordered_Spar_2	389714	389789	+	1	5_SpeGroup
iORF_60617	LL2011_011	SpC	1	162	ordered_Spar_2	389714	389875	+	1	4_divergent
iORF_60677	LL2011_011	SpC	0	79	ordered_Spar_2	389722	389800	-	1	6_polymorphic
iORF_60211	LL2011_011	SpC	1	30	ordered_Spar_2	389823	389852	+	0	3_pPar
iORF_60214	LL2011_011	SpC	1	63	ordered_Spar_2	389849	389911	-	0	3_pPar
iORF_60215	LL2011_011	SpC	0	15	ordered_Spar_2	389861	389875	+	0	4_divergent
iORF_60236	LL2011_011	SpC	0	39	ordered_Spar_2	389893	389931	-	0	5_SpeGroup
iORF_60239	LL2011_011	SpC	1	36	ordered_Spar_2	389896	389931	-	0	4_divergent
iORF_60245	LL2011_011	SpC	1	48	ordered_Spar_2	389931	389978	-	1	4_divergent
iORF_60246	LL2011_011	SpC	1	12	ordered_Spar_2	389977	389988	+	1	4_divergent
iORF_61140	LL2011_011	SpC	0	78	ordered_Spar_2	392311	392388	-	0	6_polymorphic
iORF_61481	LL2011_011	SpC	0	93	ordered_Spar_2	392342	392434	-	0	6_polymorphic
iORF_61482	LL2011_011	SpC	0	105	ordered_Spar_2	392342	392446	-	0	6_polymorphic
iORF_61517	LL2011_011	SpC	1	75	ordered_Spar_2	392349	392423	-	0	4_divergent
iORF_61518	LL2011_011	SpC	0	21	ordered_Spar_2	392349	392369	-	0	4_divergent
iORF_61005	LL2011_011	SpC	0	42	ordered_Spar_2	392382	392423	-	0	5_SpeGroup
iORF_61013	LL2011_011	SpC	1	15	ordered_Spar_2	392387	392401	+	0	3_pPar
iORF_61052	LL2011_011	SpC	0	17	ordered_Spar_2	392448	392464	-	1	5_SpeGroup
iORF_61053	LL2011_011	SpC	0	8	ordered_Spar_2	392457	392464	-	1	5_SpeGroup
iORF_61055	LL2011_011	SpC	1	9	ordered_Spar_2	392463	392471	+	1	4_divergent
iORF_61056	LL2011_011	SpC	0	47	ordered_Spar_2	392463	392509	+	2	5_SpeGroup
iORF_61082	LL2011_011	SpC	1	30	ordered_Spar_2	392531	392560	-	0	4_divergent
iORF_61083	LL2011_011	SpC	0	72	ordered_Spar_2	392531	392602	-	0	5_SpeGroup
iORF_61113	LL2011_011	SpC	0	30	ordered_Spar_2	392614	392643	-	0	5_SpeGroup
iORF_61118	LL2011_011	SpC	0	24	ordered_Spar_2	392617	392640	+	0	6_polymorphic
iORF_61824	LL2011_011	SpC	0	21	ordered_Spar_2	396669	396689	+	0	7_ancest
iORF_61826	LL2011_011	SpC	1	54	ordered_Spar_2	396669	396722	+	0	4_divergent
iORF_62106	LL2011_011	SpC	1	39	ordered_Spar_2	396727	396765	+	0	5_SpeGroup
iORF_62162	LL2011_011	SpC	1	102	ordered_Spar_2	396738	396839	-	3	5_SpeGroup
iORF_61732	LL2011_011	SpC	1	57	ordered_Spar_2	396769	396825	+	3	3_pPar
iORF_61745	LL2011_011	SpC	1	60	ordered_Spar_2	396784	396843	-	3	3_pPar
iORF_61750	LL2011_011	SpC	1	27	ordered_Spar_2	396791	396817	+	3	3_pPar
iORF_61766	LL2011_011	SpC	0	18	ordered_Spar_2	396822	396839	-	0	4_divergent
iORF_61814	LL2011_011	SpC	0	33	ordered_Spar_2	396872	396904	-	0	5_SpeGroup
iORF_61815	LL2011_011	SpC	1	51	ordered_Spar_2	396872	396922	-	0	4_divergent
iORF_61834	LL2011_011	SpC	1	15	ordered_Spar_2	396901	396915	-	0	3_pPar
iORF_61854	LL2011_011	SpC	1	12	ordered_Spar_2	396948	396959	-	0	3_pPar
iORF_61857	LL2011_011	SpC	0	59	ordered_Spar_2	397003	397061	+	1	6_polymorphic
iORF_61873	LL2011_011	SpC	1	9	ordered_Spar_2	397064	397072	-	0	3_pPar
iORF_61777	LL2011_011	SpC	0	100	ordered_Spar_2	397901	398000	+	1	6_polymorphic
iORF_61778	LL2011_011	SpC	0	119	ordered_Spar_2	397901	398019	+	2	5_SpeGroup
iORF_61779	LL2011_011	SpC	1	144	ordered_Spar_2	397901	398044	+	2	6_polymorphic
iORF_61785	LL2011_011	SpC	1	24	ordered_Spar_2	397961	397984	-	0	5_SpeGroup
iORF_61786	LL2011_011	SpC	0	29	ordered_Spar_2	397971	397999	+	1	5_SpeGroup
iORF_61787	LL2011_011	SpC	0	30	ordered_Spar_2	397971	398000	+	1	6_polymorphic
iORF_61788	LL2011_011	SpC	0	49	ordered_Spar_2	397971	398019	+	2	6_polymorphic
iORF_61789	LL2011_011	SpC	1	63	ordered_Spar_2	397971	398033	+	2	5_SpeGroup
iORF_61791	LL2011_011	SpC	1	42	ordered_Spar_2	397981	398022	-	2	5_SpeGroup
iORF_61792	LL2011_011	SpC	0	93	ordered_Spar_2	397981	398073	-	2	5_SpeGroup
iORF_61793	LL2011_011	SpC	1	12	ordered_Spar_2	397986	397997	-	0	3_pPar
iORF_61796	LL2011_011	SpC	0	26	ordered_Spar_2	397997	398022	-	2	5_SpeGroup
iORF_61799	LL2011_011	SpC	0	51	ordered_Spar_2	398003	398053	-	1	5_SpeGroup
iORF_61800	LL2011_011	SpC	0	21	ordered_Spar_2	398013	398033	+	1	5_SpeGroup
iORF_61802	LL2011_011	SpC	0	12	ordered_Spar_2	398033	398044	+	0	6_polymorphic
iORF_61808	LL2011_011	SpC	1	66	ordered_Spar_2	398057	398122	-	1	3_pPar
iORF_61809	LL2011_011	SpC	1	81	ordered_Spar_2	398059	398139	+	1	3_pPar
iORF_61810	LL2011_011	SpC	1	42	ordered_Spar_2	398064	398105	-	1	3_pPar
iORF_61812	LL2011_011	SpC	1	36	ordered_Spar_2	398072	398107	+	1	3_pPar
iORF_61816	LL2011_011	SpC	1	21	ordered_Spar_2	398142	398162	+	0	1_conserved
iORF_61819	LL2011_011	SpC	0	161	ordered_Spar_2	398221	398381	+	0	5_SpeGroup
iORF_61820	LL2011_011	SpC	1	165	ordered_Spar_2	398221	398385	+	0	5_SpeGroup
iORF_61821	LL2011_011	SpC	1	105	ordered_Spar_2	398247	398351	-	0	1_conserved
iORF_61822	LL2011_011	SpC	1	57	ordered_Spar_2	398261	398317	-	0	3_pPar
iORF_61830	LL2011_011	SpC	1	30	ordered_Spar_2	398352	398381	+	0	5_SpeGroup
iORF_61831	LL2011_011	SpC	0	34	ordered_Spar_2	398352	398385	+	0	5_SpeGroup
iORF_62466	LL2011_011	SpC	0	73	ordered_Spar_2	398970	399042	+	0	5_SpeGroup
iORF_62467	LL2011_011	SpC	0	91	ordered_Spar_2	398970	399060	+	1	6_polymorphic
iORF_62468	LL2011_011	SpC	0	104	ordered_Spar_2	398970	399073	+	1	6_polymorphic
iORF_62682	LL2011_011	SpC	0	36	ordered_Spar_2	399280	399315	-	0	5_SpeGroup
iORF_62683	LL2011_011	SpC	0	84	ordered_Spar_2	399280	399363	-	1	5_SpeGroup
iORF_62684	LL2011_011	SpC	1	330	ordered_Spar_2	399280	399609	-	18	5_SpeGroup
iORF_62687	LL2011_011	SpC	0	30	ordered_Spar_2	399308	399337	+	0	5_SpeGroup
iORF_62713	LL2011_011	SpC	1	27	ordered_Spar_2	399334	399360	+	1	3_pPar
iORF_62721	LL2011_011	SpC	0	120	ordered_Spar_2	399349	399468	-	11	5_SpeGroup
iORF_62731	LL2011_011	SpC	0	76	ordered_Spar_2	399393	399468	-	11	5_SpeGroup
iORF_62740	LL2011_011	SpC	0	90	ordered_Spar_2	399434	399523	-	5	5_SpeGroup
iORF_62741	LL2011_011	SpC	0	163	ordered_Spar_2	399447	399609	-	6	6_polymorphic
iORF_62742	LL2011_011	SpC	1	24	ordered_Spar_2	399453	399476	+	0	1_conserved
iORF_62744	LL2011_011	SpC	1	27	ordered_Spar_2	399484	399510	+	4	3_pPar
iORF_62759	LL2011_011	SpC	0	29	ordered_Spar_2	399559	399587	+	1	5_SpeGroup
iORF_62760	LL2011_011	SpC	1	78	ordered_Spar_2	399559	399636	+	1	4_divergent
iORF_62762	LL2011_011	SpC	1	24	ordered_Spar_2	399564	399587	+	1	4_divergent
iORF_62763	LL2011_011	SpC	0	83	ordered_Spar_2	399564	399646	+	2	5_SpeGroup
iORF_62764	LL2011_011	SpC	0	41	ordered_Spar_2	399569	399609	-	1	5_SpeGroup
iORF_62765	LL2011_011	SpC	1	21	ordered_Spar_2	399591	399611	+	0	4_divergent
iORF_62766	LL2011_011	SpC	0	42	ordered_Spar_2	399591	399632	+	0	4_divergent
iORF_62769	LL2011_011	SpC	0	178	ordered_Spar_2	399606	399783	-	4	6_polymorphic
iORF_62770	LL2011_011	SpC	0	215	ordered_Spar_2	399606	399820	-	12	5_SpeGroup
iORF_62771	LL2011_011	SpC	0	35	ordered_Spar_2	399606	399640	-	1	7_ancest
iORF_62772	LL2011_011	SpC	1	39	ordered_Spar_2	399608	399646	+	1	5_SpeGroup
iORF_62773	LL2011_011	SpC	0	47	ordered_Spar_2	399608	399654	+	1	4_divergent
iORF_62774	LL2011_011	SpC	1	15	ordered_Spar_2	399626	399640	-	1	4_divergent
iORF_62784	LL2011_011	SpC	0	87	ordered_Spar_2	399699	399785	+	3	5_SpeGroup
iORF_62785	LL2011_011	SpC	0	110	ordered_Spar_2	399699	399808	+	3	5_SpeGroup
iORF_62790	LL2011_011	SpC	1	57	ordered_Spar_2	399727	399783	-	3	6_polymorphic
iORF_62791	LL2011_011	SpC	0	94	ordered_Spar_2	399727	399820	-	11	6_polymorphic
iORF_62792	LL2011_011	SpC	0	44	ordered_Spar_2	399740	399783	-	3	5_SpeGroup
iORF_62793	LL2011_011	SpC	0	44	ordered_Spar_2	399742	399785	+	3	5_SpeGroup
iORF_62794	LL2011_011	SpC	0	67	ordered_Spar_2	399742	399808	+	3	6_polymorphic
iORF_62795	LL2011_011	SpC	0	107	ordered_Spar_2	399742	399848	+	11	5_SpeGroup
iORF_62796	LL2011_011	SpC	1	213	ordered_Spar_2	399742	399954	+	12	6_polymorphic
iORF_62797	LL2011_011	SpC	1	75	ordered_Spar_2	399746	399820	-	11	6_polymorphic
iORF_62799	LL2011_011	SpC	0	133	ordered_Spar_2	399759	399891	-	9	5_SpeGroup
iORF_62800	LL2011_011	SpC	1	48	ordered_Spar_2	399761	399808	+	1	6_polymorphic
iORF_62801	LL2011_011	SpC	0	88	ordered_Spar_2	399761	399848	+	9	5_SpeGroup
iORF_62806	LL2011_011	SpC	0	47	ordered_Spar_2	399774	399820	-	8	6_polymorphic
iORF_62807	LL2011_011	SpC	0	9	ordered_Spar_2	399775	399783	-	0	5_SpeGroup
iORF_62366	LL2011_011	SpC	0	41	ordered_Spar_2	399780	399820	-	8	6_polymorphic
iORF_62367	LL2011_011	SpC	0	70	ordered_Spar_2	399822	399891	-	0	5_SpeGroup
iORF_62372	LL2011_011	SpC	1	9	ordered_Spar_2	399879	399887	-	0	5_SpeGroup
iORF_62374	LL2011_011	SpC	0	69	ordered_Spar_2	399886	399954	+	1	6_polymorphic
iORF_62386	LL2011_011	SpC	0	74	ordered_Spar_2	399918	399991	-	3	7_ancest
iORF_62387	LL2011_011	SpC	0	92	ordered_Spar_2	399918	400009	-	3	5_SpeGroup
iORF_62388	LL2011_011	SpC	0	15	ordered_Spar_2	399938	399952	-	1	5_SpeGroup
iORF_62389	LL2011_011	SpC	1	54	ordered_Spar_2	399938	399991	-	3	5_SpeGroup
iORF_62394	LL2011_011	SpC	1	159	ordered_Spar_2	399954	400112	+	5	6_polymorphic
iORF_62395	LL2011_011	SpC	1	27	ordered_Spar_2	399967	399993	+	1	4_divergent
iORF_62399	LL2011_011	SpC	0	48	ordered_Spar_2	399990	400037	-	0	5_SpeGroup
iORF_62401	LL2011_011	SpC	0	57	ordered_Spar_2	400005	400061	+	0	5_SpeGroup
iORF_62402	LL2011_011	SpC	0	108	ordered_Spar_2	400005	400112	+	3	6_polymorphic
iORF_62403	LL2011_011	SpC	0	145	ordered_Spar_2	400005	400149	+	3	7_ancest
iORF_62410	LL2011_011	SpC	0	34	ordered_Spar_2	400038	400071	+	0	5_SpeGroup
iORF_62423	LL2011_011	SpC	0	48	ordered_Spar_2	400097	400144	+	0	6_polymorphic
iORF_62427	LL2011_011	SpC	0	36	ordered_Spar_2	400109	400144	+	0	5_SpeGroup
iORF_62430	LL2011_011	SpC	1	24	ordered_Spar_2	400146	400169	-	0	4_divergent
iORF_62436	LL2011_011	SpC	0	25	ordered_Spar_2	400200	400224	-	2	5_SpeGroup
iORF_62440	LL2011_011	SpC	0	36	ordered_Spar_2	400228	400263	-	0	6_polymorphic
iORF_62442	LL2011_011	SpC	1	21	ordered_Spar_2	400241	400261	-	0	6_polymorphic
iORF_62443	LL2011_011	SpC	0	137	ordered_Spar_2	400241	400377	-	3	5_SpeGroup
iORF_62452	LL2011_011	SpC	0	168	ordered_Spar_2	400276	400443	+	2	5_SpeGroup
iORF_62453	LL2011_011	SpC	0	69	ordered_Spar_2	400280	400348	+	2	5_SpeGroup
iORF_62454	LL2011_011	SpC	1	102	ordered_Spar_2	400280	400381	+	2	4_divergent
iORF_62457	LL2011_011	SpC	1	117	ordered_Spar_2	400316	400432	-	2	3_pPar
iORF_62458	LL2011_011	SpC	1	126	ordered_Spar_2	400318	400443	+	2	4_divergent
iORF_62462	LL2011_011	SpC	1	33	ordered_Spar_2	400345	400377	-	0	4_divergent
iORF_62471	LL2011_011	SpC	1	45	ordered_Spar_2	400419	400463	-	0	3_pPar
iORF_62474	LL2011_011	SpC	1	39	ordered_Spar_2	400450	400488	-	0	1_conserved
iORF_62476	LL2011_011	SpC	1	201	ordered_Spar_2	400460	400660	-	0	3_pPar
iORF_62478	LL2011_011	SpC	1	126	ordered_Spar_2	400528	400653	+	0	1_conserved
iORF_62479	LL2011_011	SpC	0	81	ordered_Spar_2	400554	400634	-	0	6_polymorphic
iORF_62480	LL2011_011	SpC	1	78	ordered_Spar_2	400557	400634	-	0	6_polymorphic
iORF_62482	LL2011_011	SpC	1	12	ordered_Spar_2	400629	400640	+	0	1_conserved
iORF_62484	LL2011_011	SpC	1	12	ordered_Spar_2	400660	400671	-	0	4_divergent
iORF_62485	LL2011_011	SpC	0	45	ordered_Spar_2	400660	400704	-	0	4_divergent
iORF_62487	LL2011_011	SpC	1	69	ordered_Spar_2	400670	400738	+	0	1_conserved
iORF_62489	LL2011_011	SpC	0	81	ordered_Spar_2	400721	400801	-	0	5_SpeGroup
iORF_62494	LL2011_011	SpC	1	18	ordered_Spar_2	400824	400841	+	0	4_divergent
iORF_62495	LL2011_011	SpC	0	30	ordered_Spar_2	400824	400853	+	0	5_SpeGroup
iORF_62497	LL2011_011	SpC	1	15	ordered_Spar_2	400860	400874	-	0	3_pPar
iORF_63149	LL2011_011	SpC	0	284	ordered_Spar_2	402437	402720	+	18	5_SpeGroup
iORF_63150	LL2011_011	SpC	1	327	ordered_Spar_2	402437	402763	+	18	5_SpeGroup
iORF_63896	LL2011_011	SpC	0	15	ordered_Spar_2	402483	402497	-	0	6_polymorphic
iORF_62814	LL2011_011	SpC	0	12	ordered_Spar_2	402497	402508	-	0	5_SpeGroup
iORF_62895	LL2011_011	SpC	1	66	ordered_Spar_2	402598	402663	-	0	4_divergent
iORF_63005	LL2011_011	SpC	1	213	ordered_Spar_2	402620	402832	-	2	6_polymorphic
iORF_63006	LL2011_011	SpC	0	216	ordered_Spar_2	402620	402835	-	2	6_polymorphic
iORF_63087	LL2011_011	SpC	0	59	ordered_Spar_2	402662	402720	+	2	4_divergent
iORF_63093	LL2011_011	SpC	0	149	ordered_Spar_2	402681	402829	-	1	5_SpeGroup
iORF_63094	LL2011_011	SpC	0	152	ordered_Spar_2	402681	402832	-	1	5_SpeGroup
iORF_63098	LL2011_011	SpC	1	48	ordered_Spar_2	402684	402731	+	1	5_SpeGroup
iORF_63099	LL2011_011	SpC	0	80	ordered_Spar_2	402684	402763	+	1	6_polymorphic
iORF_63130	LL2011_011	SpC	1	66	ordered_Spar_2	402739	402804	+	0	3_pPar
iORF_64012	LL2011_011	SpC	0	97	ordered_Spar_2	405822	405918	+	0	6_polymorphic
iORF_64013	LL2011_011	SpC	1	162	ordered_Spar_2	405822	405983	+	0	6_polymorphic
iORF_64023	LL2011_011	SpC	0	52	ordered_Spar_2	405822	405873	+	0	4_divergent
iORF_64155	LL2011_011	SpC	1	12	ordered_Spar_2	405866	405877	-	0	6_polymorphic
iORF_64189	LL2011_011	SpC	0	108	ordered_Spar_2	405876	405983	+	0	6_polymorphic
iORF_64190	LL2011_011	SpC	0	111	ordered_Spar_2	405876	405986	+	0	5_SpeGroup
iORF_63948	LL2011_011	SpC	1	24	ordered_Spar_2	405911	405934	-	0	4_divergent
iORF_63958	LL2011_011	SpC	1	39	ordered_Spar_2	405935	405973	+	0	3_pPar
iORF_63997	LL2011_011	SpC	1	21	ordered_Spar_2	405976	405996	+	0	1_conserved
iORF_64003	LL2011_011	SpC	1	39	ordered_Spar_2	407283	407321	-	4	3_pPar
iORF_64004	LL2011_011	SpC	0	35	ordered_Spar_2	407325	407359	+	1	4_divergent
iORF_64005	LL2011_011	SpC	1	126	ordered_Spar_2	407325	407450	+	2	5_SpeGroup
iORF_64007	LL2011_011	SpC	0	18	ordered_Spar_2	407384	407401	+	0	6_polymorphic
iORF_64008	LL2011_011	SpC	1	39	ordered_Spar_2	407384	407422	+	1	6_polymorphic
iORF_64010	LL2011_011	SpC	0	93	ordered_Spar_2	407384	407476	+	1	5_SpeGroup
iORF_64017	LL2011_011	SpC	0	125	ordered_Spar_2	407470	407594	-	1	5_SpeGroup
iORF_64018	LL2011_011	SpC	0	116	ordered_Spar_2	407481	407596	+	1	5_SpeGroup
iORF_64019	LL2011_011	SpC	0	153	ordered_Spar_2	407481	407633	+	2	5_SpeGroup
iORF_64020	LL2011_011	SpC	1	171	ordered_Spar_2	407481	407651	+	4	5_SpeGroup
iORF_64021	LL2011_011	SpC	0	188	ordered_Spar_2	407481	407668	+	5	7_ancest
iORF_64022	LL2011_011	SpC	0	68	ordered_Spar_2	407486	407553	+	0	5_SpeGroup
iORF_64024	LL2011_011	SpC	1	87	ordered_Spar_2	407508	407594	-	1	4_divergent
iORF_64030	LL2011_011	SpC	0	54	ordered_Spar_2	407573	407626	-	1	6_polymorphic
iORF_64045	LL2011_011	SpC	0	8	ordered_Spar_2	407630	407637	+	1	6_polymorphic
iORF_64048	LL2011_011	SpC	1	39	ordered_Spar_2	407652	407690	-	1	3_pPar
iORF_64055	LL2011_011	SpC	1	12	ordered_Spar_2	407669	407680	+	0	3_pPar
iORF_64057	LL2011_011	SpC	1	69	ordered_Spar_2	407677	407745	+	0	3_pPar
iORF_64066	LL2011_011	SpC	1	51	ordered_Spar_2	407685	407735	+	0	3_pPar
iORF_64067	LL2011_011	SpC	0	24	ordered_Spar_2	407710	407733	-	0	6_polymorphic
iORF_64094	LL2011_011	SpC	1	45	ordered_Spar_2	407822	407866	+	1	3_pPar
iORF_64096	LL2011_011	SpC	0	21	ordered_Spar_2	407842	407862	-	0	6_polymorphic
iORF_64102	LL2011_011	SpC	1	33	ordered_Spar_2	407868	407900	+	0	4_divergent
iORF_64103	LL2011_011	SpC	0	74	ordered_Spar_2	407868	407941	+	1	5_SpeGroup
iORF_64106	LL2011_011	SpC	0	9	ordered_Spar_2	407878	407886	+	0	5_SpeGroup
iORF_64107	LL2011_011	SpC	0	23	ordered_Spar_2	407878	407900	+	0	5_SpeGroup
iORF_64108	LL2011_011	SpC	1	30	ordered_Spar_2	407878	407907	+	1	5_SpeGroup
iORF_64112	LL2011_011	SpC	0	60	ordered_Spar_2	407897	407956	-	1	6_polymorphic
iORF_64115	LL2011_011	SpC	1	33	ordered_Spar_2	407924	407956	-	0	6_polymorphic
iORF_65103	LL2011_011	SpC	1	126	ordered_Spar_2	408901	409026	-	6	6_polymorphic
iORF_65416	LL2011_011	SpC	0	45	ordered_Spar_2	408901	408945	-	4	6_polymorphic
iORF_65638	LL2011_011	SpC	0	129	ordered_Spar_2	408903	409031	+	6	6_polymorphic
iORF_65640	LL2011_011	SpC	0	140	ordered_Spar_2	408903	409042	+	6	6_polymorphic
iORF_65646	LL2011_011	SpC	1	51	ordered_Spar_2	408903	408953	+	4	4_divergent
iORF_65670	LL2011_011	SpC	0	55	ordered_Spar_2	408972	409026	-	2	6_polymorphic
iORF_64922	LL2011_011	SpC	1	90	ordered_Spar_2	409049	409138	-	1	4_divergent
iORF_64985	LL2011_011	SpC	0	33	ordered_Spar_2	409106	409138	-	1	5_SpeGroup
iORF_65082	LL2011_011	SpC	0	27	ordered_Spar_2	409229	409255	-	1	5_SpeGroup
iORF_65746	LL2011_011	SpC	1	75	ordered_Spar_2	409792	409866	-	0	5_SpeGroup
iORF_64858	LL2011_011	SpC	1	42	ordered_Spar_2	409810	409851	+	0	5_SpeGroup
iORF_64860	LL2011_011	SpC	0	113	ordered_Spar_2	409810	409922	+	1	4_divergent
iORF_64862	LL2011_011	SpC	0	15	ordered_Spar_2	409852	409866	-	0	5_SpeGroup
iORF_64863	LL2011_011	SpC	0	9	ordered_Spar_2	409858	409866	-	0	6_polymorphic
iORF_64867	LL2011_011	SpC	1	60	ordered_Spar_2	409872	409931	-	0	3_pPar
iORF_64872	LL2011_011	SpC	1	27	ordered_Spar_2	409935	409961	+	0	5_SpeGroup
iORF_64873	LL2011_011	SpC	0	36	ordered_Spar_2	409935	409970	+	0	5_SpeGroup
iORF_64876	LL2011_011	SpC	0	9	ordered_Spar_2	409962	409970	+	0	6_polymorphic
iORF_64882	LL2011_011	SpC	1	51	ordered_Spar_2	410016	410066	-	0	4_divergent
iORF_64885	LL2011_011	SpC	1	54	ordered_Spar_2	410047	410100	+	1	4_divergent
iORF_64886	LL2011_011	SpC	0	18	ordered_Spar_2	410049	410066	-	0	5_SpeGroup
iORF_64889	LL2011_011	SpC	0	131	ordered_Spar_2	410074	410204	-	17	6_polymorphic
iORF_64891	LL2011_011	SpC	1	24	ordered_Spar_2	410084	410107	+	1	4_divergent
iORF_64893	LL2011_011	SpC	0	90	ordered_Spar_2	410115	410204	-	16	7_ancest
iORF_64894	LL2011_011	SpC	0	107	ordered_Spar_2	410115	410221	-	21	5_SpeGroup
iORF_64901	LL2011_011	SpC	0	140	ordered_Spar_2	410150	410289	+	20	5_SpeGroup
iORF_64903	LL2011_011	SpC	1	108	ordered_Spar_2	410158	410265	-	19	4_divergent
iORF_64910	LL2011_011	SpC	1	24	ordered_Spar_2	410217	410240	+	0	4_divergent
iORF_64911	LL2011_011	SpC	0	48	ordered_Spar_2	410218	410265	-	0	5_SpeGroup
iORF_64912	LL2011_011	SpC	0	21	ordered_Spar_2	410220	410240	+	0	5_SpeGroup
iORF_64913	LL2011_011	SpC	1	54	ordered_Spar_2	410233	410286	+	0	4_divergent
iORF_64914	LL2011_011	SpC	0	57	ordered_Spar_2	410233	410289	+	0	7_ancest
iORF_64915	LL2011_011	SpC	1	33	ordered_Spar_2	410250	410282	-	0	4_divergent
iORF_64918	LL2011_011	SpC	0	106	ordered_Spar_2	410282	410387	+	0	5_SpeGroup
iORF_64919	LL2011_011	SpC	0	171	ordered_Spar_2	410282	410452	+	3	7_ancest
iORF_64920	LL2011_011	SpC	0	93	ordered_Spar_2	410286	410378	+	0	6_polymorphic
iORF_64923	LL2011_011	SpC	1	90	ordered_Spar_2	410363	410452	+	3	5_SpeGroup
iORF_64924	LL2011_011	SpC	0	132	ordered_Spar_2	410363	410494	+	3	5_SpeGroup
iORF_64925	LL2011_011	SpC	1	9	ordered_Spar_2	410379	410387	+	0	4_divergent
iORF_64930	LL2011_011	SpC	0	81	ordered_Spar_2	410400	410480	-	1	6_polymorphic
iORF_64935	LL2011_011	SpC	0	63	ordered_Spar_2	410519	410581	-	4	5_SpeGroup
iORF_64937	LL2011_011	SpC	1	12	ordered_Spar_2	410530	410541	-	0	3_pPar
iORF_64942	LL2011_011	SpC	0	237	ordered_Spar_2	410568	410804	+	0	5_SpeGroup
iORF_64945	LL2011_011	SpC	1	204	ordered_Spar_2	410601	410804	+	0	5_SpeGroup
iORF_64947	LL2011_011	SpC	1	75	ordered_Spar_2	410630	410704	-	0	6_polymorphic
iORF_64948	LL2011_011	SpC	0	39	ordered_Spar_2	410666	410704	-	0	6_polymorphic
iORF_64950	LL2011_011	SpC	1	15	ordered_Spar_2	410719	410733	+	0	4_divergent
iORF_64952	LL2011_011	SpC	0	27	ordered_Spar_2	410778	410804	+	0	5_SpeGroup
iORF_64953	LL2011_011	SpC	1	54	ordered_Spar_2	410785	410838	-	0	3_pPar
iORF_65800	LL2011_011	SpC	1	9	ordered_Spar_2	411217	411225	+	0	1_conserved
iORF_65801	LL2011_011	SpC	1	12	ordered_Spar_2	411222	411233	+	0	1_conserved
iORF_65803	LL2011_011	SpC	0	155	ordered_Spar_2	411237	411391	-	11	5_SpeGroup
iORF_65829	LL2011_011	SpC	1	129	ordered_Spar_2	411263	411391	-	11	5_SpeGroup
iORF_65842	LL2011_011	SpC	0	37	ordered_Spar_2	411274	411310	+	4	7_ancest
iORF_65843	LL2011_011	SpC	0	69	ordered_Spar_2	411274	411342	+	5	5_SpeGroup
iORF_65844	LL2011_011	SpC	1	87	ordered_Spar_2	411274	411360	+	9	5_SpeGroup
iORF_65845	LL2011_011	SpC	0	92	ordered_Spar_2	411274	411365	+	9	6_polymorphic
iORF_65848	LL2011_011	SpC	0	55	ordered_Spar_2	411306	411360	+	5	5_SpeGroup
iORF_65849	LL2011_011	SpC	1	60	ordered_Spar_2	411306	411365	+	5	5_SpeGroup
iORF_65850	LL2011_011	SpC	0	113	ordered_Spar_2	411306	411418	+	11	5_SpeGroup
iORF_65855	LL2011_011	SpC	1	42	ordered_Spar_2	411375	411416	-	6	4_divergent
iORF_65878	LL2011_011	SpC	1	36	ordered_Spar_2	411425	411460	-	0	5_SpeGroup
iORF_65888	LL2011_011	SpC	1	51	ordered_Spar_2	411464	411514	-	0	3_pPar
iORF_65900	LL2011_011	SpC	1	18	ordered_Spar_2	411513	411530	+	0	5_SpeGroup
iORF_65902	LL2011_011	SpC	0	102	ordered_Spar_2	411513	411614	+	0	5_SpeGroup
iORF_65910	LL2011_011	SpC	1	45	ordered_Spar_2	411518	411562	-	0	3_pPar
iORF_65939	LL2011_011	SpC	0	51	ordered_Spar_2	411544	411594	+	0	5_SpeGroup
iORF_65945	LL2011_011	SpC	1	18	ordered_Spar_2	411557	411574	+	0	3_pPar
iORF_65949	LL2011_011	SpC	1	27	ordered_Spar_2	411568	411594	+	0	4_divergent
iORF_65955	LL2011_011	SpC	0	54	ordered_Spar_2	411595	411648	-	0	5_SpeGroup
iORF_65974	LL2011_011	SpC	1	69	ordered_Spar_2	411617	411685	+	0	5_SpeGroup
iORF_66031	LL2011_011	SpC	0	151	ordered_Spar_2	411749	411899	-	1	7_ancest
iORF_66035	LL2011_011	SpC	1	132	ordered_Spar_2	411768	411899	-	1	5_SpeGroup
iORF_66046	LL2011_011	SpC	0	62	ordered_Spar_2	411823	411884	-	1	5_SpeGroup
iORF_66047	LL2011_011	SpC	0	77	ordered_Spar_2	411823	411899	-	1	7_ancest
iORF_66055	LL2011_011	SpC	1	21	ordered_Spar_2	411857	411877	+	0	5_SpeGroup
iORF_66056	LL2011_011	SpC	0	55	ordered_Spar_2	411857	411911	+	0	5_SpeGroup
iORF_66057	LL2011_011	SpC	0	70	ordered_Spar_2	411857	411926	+	5	5_SpeGroup
iORF_66059	LL2011_011	SpC	0	37	ordered_Spar_2	411863	411899	-	0	5_SpeGroup
iORF_66060	LL2011_011	SpC	1	12	ordered_Spar_2	411877	411888	+	0	3_pPar
iORF_66061	LL2011_011	SpC	0	210	ordered_Spar_2	411881	412090	-	11	4_divergent
iORF_66062	LL2011_011	SpC	0	15	ordered_Spar_2	411881	411895	-	0	7_ancest
iORF_66063	LL2011_011	SpC	1	99	ordered_Spar_2	411881	411979	-	5	5_SpeGroup
iORF_66065	LL2011_011	SpC	1	120	ordered_Spar_2	411889	412008	-	5	5_SpeGroup
iORF_66066	LL2011_011	SpC	0	78	ordered_Spar_2	411892	411969	-	5	5_SpeGroup
iORF_66077	LL2011_011	SpC	1	126	ordered_Spar_2	411901	412026	+	7	4_divergent
iORF_66090	LL2011_011	SpC	0	183	ordered_Spar_2	411908	412090	-	11	7_ancest
iORF_66101	LL2011_011	SpC	0	30	ordered_Spar_2	411923	411952	+	0	4_divergent
iORF_66128	LL2011_011	SpC	1	12	ordered_Spar_2	412029	412040	-	0	1_conserved
iORF_66133	LL2011_011	SpC	1	45	ordered_Spar_2	412046	412090	-	4	5_SpeGroup
iORF_65797	LL2011_011	SpC	1	33	ordered_Spar_2	412081	412113	+	0	4_divergent
iORF_65798	LL2011_011	SpC	0	37	ordered_Spar_2	412081	412117	+	0	5_SpeGroup
iORF_66282	LL2011_011	SpC	1	96	ordered_Spar_2	414957	415052	+	1	6_polymorphic
iORF_66283	LL2011_011	SpC	0	99	ordered_Spar_2	414957	415055	+	1	6_polymorphic
iORF_66472	LL2011_011	SpC	1	54	ordered_Spar_2	414961	415014	-	1	3_pPar
iORF_66201	LL2011_011	SpC	0	39	ordered_Spar_2	414971	415009	+	1	6_polymorphic
iORF_66203	LL2011_011	SpC	1	66	ordered_Spar_2	414971	415036	+	1	6_polymorphic
iORF_66324	LL2011_011	SpC	0	69	ordered_Spar_2	415006	415074	+	0	6_polymorphic
iORF_66502	LL2011_011	SpC	1	87	ordered_Spar_2	415046	415132	+	0	4_divergent
iORF_66200	LL2011_011	SpC	0	81	ordered_Spar_2	415052	415132	+	0	5_SpeGroup
iORF_66202	LL2011_011	SpC	1	27	ordered_Spar_2	415138	415164	+	2	3_pPar
iORF_66209	LL2011_011	SpC	1	45	ordered_Spar_2	415161	415205	+	2	4_divergent
iORF_66238	LL2011_011	SpC	1	75	ordered_Spar_2	415211	415285	+	0	3_pPar
iORF_66280	LL2011_011	SpC	0	53	ordered_Spar_2	415348	415400	+	4	5_SpeGroup
iORF_66281	LL2011_011	SpC	1	57	ordered_Spar_2	415348	415404	+	4	4_divergent
iORF_66295	LL2011_011	SpC	1	27	ordered_Spar_2	415374	415400	+	1	4_divergent
iORF_66297	LL2011_011	SpC	0	68	ordered_Spar_2	415374	415441	+	2	5_SpeGroup
iORF_66298	LL2011_011	SpC	1	63	ordered_Spar_2	415377	415439	-	2	4_divergent
iORF_66301	LL2011_011	SpC	0	50	ordered_Spar_2	415390	415439	-	2	5_SpeGroup
iORF_66302	LL2011_011	SpC	1	48	ordered_Spar_2	415401	415448	+	1	4_divergent
iORF_66303	LL2011_011	SpC	0	87	ordered_Spar_2	415401	415487	+	1	5_SpeGroup
iORF_66309	LL2011_011	SpC	1	45	ordered_Spar_2	415423	415467	+	1	4_divergent
iORF_66310	LL2011_011	SpC	0	188	ordered_Spar_2	415430	415617	-	2	6_polymorphic
iORF_66311	LL2011_011	SpC	0	30	ordered_Spar_2	415438	415467	+	0	5_SpeGroup
iORF_66312	LL2011_011	SpC	0	173	ordered_Spar_2	415445	415617	-	2	5_SpeGroup
iORF_66313	LL2011_011	SpC	1	189	ordered_Spar_2	415445	415633	-	2	5_SpeGroup
iORF_66319	LL2011_011	SpC	0	137	ordered_Spar_2	415464	415600	-	2	5_SpeGroup
iORF_66320	LL2011_011	SpC	0	170	ordered_Spar_2	415464	415633	-	2	7_ancest
iORF_66321	LL2011_011	SpC	0	48	ordered_Spar_2	415468	415515	-	1	5_SpeGroup
iORF_66322	LL2011_011	SpC	0	57	ordered_Spar_2	415468	415524	-	1	5_SpeGroup
iORF_66323	LL2011_011	SpC	1	150	ordered_Spar_2	415468	415617	-	2	5_SpeGroup
iORF_66331	LL2011_011	SpC	0	125	ordered_Spar_2	415493	415617	-	1	6_polymorphic
iORF_66335	LL2011_011	SpC	0	59	ordered_Spar_2	415508	415566	+	1	4_divergent
iORF_66340	LL2011_011	SpC	0	113	ordered_Spar_2	415521	415633	-	1	5_SpeGroup
iORF_66413	LL2011_011	SpC	0	9	ordered_Spar_2	415625	415633	-	0	5_SpeGroup
iORF_66419	LL2011_011	SpC	0	18	ordered_Spar_2	415632	415649	+	0	4_divergent
iORF_66914	LL2011_011	SpC	0	23	ordered_Spar_2	416738	416760	-	1	5_SpeGroup
iORF_67130	LL2011_011	SpC	1	9	ordered_Spar_2	416774	416782	-	0	1_conserved
iORF_67320	LL2011_011	SpC	0	24	ordered_Spar_2	417689	417712	+	0	5_SpeGroup
iORF_67277	LL2011_011	SpC	1	33	ordered_Spar_2	417783	417815	+	2	5_SpeGroup
iORF_67278	LL2011_011	SpC	0	136	ordered_Spar_2	417791	417926	-	5	5_SpeGroup
iORF_67280	LL2011_011	SpC	0	16	ordered_Spar_2	417814	417829	+	2	5_SpeGroup
iORF_67281	LL2011_011	SpC	0	18	ordered_Spar_2	417819	417836	-	0	4_divergent
iORF_67282	LL2011_011	SpC	1	108	ordered_Spar_2	417819	417926	-	3	5_SpeGroup
iORF_67283	LL2011_011	SpC	1	9	ordered_Spar_2	417821	417829	+	0	5_SpeGroup
iORF_67284	LL2011_011	SpC	1	75	ordered_Spar_2	417848	417922	-	2	5_SpeGroup
iORF_67295	LL2011_011	SpC	0	26	ordered_Spar_2	417876	417901	+	1	6_polymorphic
iORF_67304	LL2011_011	SpC	0	52	ordered_Spar_2	417891	417942	+	1	5_SpeGroup
iORF_67309	LL2011_011	SpC	1	12	ordered_Spar_2	417901	417912	+	0	3_pPar
iORF_67361	LL2011_011	SpC	1	45	ordered_Spar_2	418017	418061	-	2	4_divergent
iORF_67364	LL2011_011	SpC	0	22	ordered_Spar_2	418040	418061	-	2	5_SpeGroup
iORF_67627	LL2011_011	SpC	1	51	ordered_Spar_2	418983	419033	-	0	5_SpeGroup
iORF_67479	LL2011_011	SpC	1	12	ordered_Spar_2	419497	419508	-	0	3_pPar
iORF_67959	LL2011_011	SpC	1	33	ordered_Spar_2	421167	421199	+	2	3_pPar
iORF_68045	LL2011_011	SpC	1	18	ordered_Spar_2	421194	421211	-	0	3_pPar
iORF_68291	LL2011_011	SpC	1	15	ordered_Spar_2	421242	421256	-	0	1_conserved
iORF_68305	LL2011_011	SpC	1	21	ordered_Spar_2	421248	421268	+	0	4_divergent
iORF_67974	LL2011_011	SpC	0	59	ordered_Spar_2	421354	421412	+	1	6_polymorphic
iORF_67975	LL2011_011	SpC	1	63	ordered_Spar_2	421354	421416	+	1	6_polymorphic
iORF_67980	LL2011_011	SpC	0	30	ordered_Spar_2	421387	421416	+	0	6_polymorphic
iORF_67986	LL2011_011	SpC	1	69	ordered_Spar_2	421425	421493	-	0	3_pPar
iORF_67992	LL2011_011	SpC	1	48	ordered_Spar_2	421442	421489	-	0	3_pPar
iORF_67993	LL2011_011	SpC	1	9	ordered_Spar_2	421444	421452	+	0	3_pPar
iORF_67995	LL2011_011	SpC	1	30	ordered_Spar_2	421454	421483	+	0	3_pPar
iORF_68026	LL2011_011	SpC	1	36	ordered_Spar_2	421494	421529	-	0	3_pPar
iORF_68030	LL2011_011	SpC	0	81	ordered_Spar_2	421507	421587	+	0	5_SpeGroup
iORF_68032	LL2011_011	SpC	1	18	ordered_Spar_2	421522	421539	-	0	3_pPar
iORF_68374	LL2011_011	SpC	0	30	ordered_Spar_2	423492	423521	-	0	4_divergent
iORF_68377	LL2011_011	SpC	1	81	ordered_Spar_2	423525	423605	+	0	3_pPar
iORF_68380	LL2011_011	SpC	1	84	ordered_Spar_2	423575	423658	+	0	3_pPar
iORF_68455	LL2011_011	SpC	0	90	ordered_Spar_2	423592	423681	-	1	5_SpeGroup
iORF_68456	LL2011_011	SpC	1	198	ordered_Spar_2	423592	423789	-	1	4_divergent
iORF_68472	LL2011_011	SpC	1	84	ordered_Spar_2	423609	423692	-	1	4_divergent
iORF_68473	LL2011_011	SpC	0	181	ordered_Spar_2	423609	423789	-	1	5_SpeGroup
iORF_68487	LL2011_011	SpC	1	15	ordered_Spar_2	423630	423644	+	0	1_conserved
iORF_68502	LL2011_011	SpC	1	42	ordered_Spar_2	423660	423701	+	1	1_conserved
iORF_68532	LL2011_011	SpC	1	24	ordered_Spar_2	423724	423747	+	0	4_divergent
iORF_68533	LL2011_011	SpC	0	25	ordered_Spar_2	423724	423748	+	0	5_SpeGroup
iORF_68535	LL2011_011	SpC	1	30	ordered_Spar_2	423771	423800	-	0	3_pPar
iORF_68536	LL2011_011	SpC	1	36	ordered_Spar_2	423776	423811	+	0	3_pPar
iORF_68544	LL2011_011	SpC	1	12	ordered_Spar_2	423803	423814	-	0	3_pPar
iORF_68546	LL2011_011	SpC	0	24	ordered_Spar_2	423813	423836	+	0	4_divergent
iORF_68547	LL2011_011	SpC	1	126	ordered_Spar_2	423813	423938	+	4	5_SpeGroup
iORF_68548	LL2011_011	SpC	1	15	ordered_Spar_2	423833	423847	+	0	5_SpeGroup
iORF_68549	LL2011_011	SpC	1	93	ordered_Spar_2	423850	423942	+	4	3_pPar
iORF_68573	LL2011_011	SpC	1	84	ordered_Spar_2	423883	423966	-	4	3_pPar
iORF_68635	LL2011_011	SpC	1	240	ordered_Spar_2	423935	424174	-	4	5_SpeGroup
iORF_68636	LL2011_011	SpC	0	250	ordered_Spar_2	423935	424184	-	4	7_ancest
iORF_68637	LL2011_011	SpC	0	108	ordered_Spar_2	423935	424042	-	1	5_SpeGroup
iORF_68653	LL2011_011	SpC	1	150	ordered_Spar_2	423948	424097	+	1	3_pPar
iORF_68675	LL2011_011	SpC	0	57	ordered_Spar_2	423976	424032	+	1	5_SpeGroup
iORF_68775	LL2011_011	SpC	0	169	ordered_Spar_2	424000	424168	+	2	5_SpeGroup
iORF_68786	LL2011_011	SpC	1	165	ordered_Spar_2	424020	424184	-	3	5_SpeGroup
iORF_68787	LL2011_011	SpC	0	107	ordered_Spar_2	424020	424126	-	1	5_SpeGroup
iORF_68789	LL2011_011	SpC	0	160	ordered_Spar_2	424025	424184	-	3	5_SpeGroup
iORF_68801	LL2011_011	SpC	0	133	ordered_Spar_2	424042	424174	-	3	4_divergent
iORF_68802	LL2011_011	SpC	0	85	ordered_Spar_2	424042	424126	-	1	7_ancest
iORF_68843	LL2011_011	SpC	1	18	ordered_Spar_2	424151	424168	+	0	4_divergent
iORF_68844	LL2011_011	SpC	1	9	ordered_Spar_2	424156	424164	+	0	1_conserved
iORF_68341	LL2011_011	SpC	1	30	ordered_Spar_2	424194	424223	-	0	5_SpeGroup
iORF_68953	LL2011_011	SpC	1	33	ordered_Spar_2	426573	426605	-	0	3_pPar
iORF_69605	LL2011_011	SpC	1	93	ordered_Spar_2	427936	428028	+	0	4_divergent
iORF_69610	LL2011_011	SpC	1	60	ordered_Spar_2	427992	428051	+	0	3_pPar
iORF_69702	LL2011_011	SpC	0	24	ordered_Spar_2	428001	428024	-	0	5_SpeGroup
iORF_69768	LL2011_011	SpC	1	120	ordered_Spar_2	428021	428140	-	0	4_divergent
iORF_69484	LL2011_011	SpC	1	15	ordered_Spar_2	428107	428121	+	0	4_divergent
iORF_69486	LL2011_011	SpC	1	15	ordered_Spar_2	428116	428130	-	0	1_conserved
iORF_69491	LL2011_011	SpC	0	15	ordered_Spar_2	428145	428159	+	0	5_SpeGroup
iORF_69502	LL2011_011	SpC	0	30	ordered_Spar_2	428156	428185	-	1	5_SpeGroup
iORF_69512	LL2011_011	SpC	0	15	ordered_Spar_2	428217	428231	-	0	5_SpeGroup
iORF_70263	LL2011_011	SpC	0	84	ordered_Spar_2	429002	429085	-	0	4_divergent
iORF_70392	LL2011_011	SpC	1	18	ordered_Spar_2	429032	429049	+	0	4_divergent
iORF_69946	LL2011_011	SpC	1	39	ordered_Spar_2	429056	429094	+	1	5_SpeGroup
iORF_69947	LL2011_011	SpC	1	27	ordered_Spar_2	429059	429085	-	0	5_SpeGroup
iORF_70007	LL2011_011	SpC	1	21	ordered_Spar_2	429112	429132	+	0	6_polymorphic
iORF_70008	LL2011_011	SpC	0	33	ordered_Spar_2	429112	429144	+	3	6_polymorphic
iORF_70012	LL2011_011	SpC	0	21	ordered_Spar_2	429133	429153	+	3	5_SpeGroup
iORF_70683	LL2011_011	SpC	0	21	ordered_Spar_2	433571	433591	-	0	5_SpeGroup
iORF_70737	LL2011_011	SpC	1	27	ordered_Spar_2	433580	433606	+	0	4_divergent
iORF_70778	LL2011_011	SpC	1	18	ordered_Spar_2	433603	433620	-	0	4_divergent
iORF_70815	LL2011_011	SpC	1	39	ordered_Spar_2	433621	433659	-	0	6_polymorphic
iORF_70820	LL2011_011	SpC	0	36	ordered_Spar_2	433624	433659	-	0	6_polymorphic
iORF_70563	LL2011_011	SpC	1	24	ordered_Spar_2	433695	433718	+	1	3_pPar
iORF_70985	LL2011_011	SpC	0	18	ordered_Spar_2	435835	435852	-	0	5_SpeGroup
iORF_71017	LL2011_011	SpC	0	81	ordered_Spar_2	435839	435919	+	0	6_polymorphic
iORF_71035	LL2011_011	SpC	1	36	ordered_Spar_2	435894	435929	-	0	1_conserved
iORF_71036	LL2011_011	SpC	0	58	ordered_Spar_2	435919	435976	+	0	5_SpeGroup
iORF_71038	LL2011_011	SpC	1	105	ordered_Spar_2	435919	436023	+	1	5_SpeGroup
iORF_70983	LL2011_011	SpC	0	10	ordered_Spar_2	435962	435971	+	0	5_SpeGroup
iORF_70998	LL2011_011	SpC	1	21	ordered_Spar_2	435979	435999	-	0	6_polymorphic
iORF_71008	LL2011_011	SpC	1	30	ordered_Spar_2	435989	436018	+	1	4_divergent
iORF_71024	LL2011_011	SpC	0	9	ordered_Spar_2	436015	436023	+	0	4_divergent
iORF_71033	LL2011_011	SpC	1	30	ordered_Spar_2	436020	436049	+	3	6_polymorphic
iORF_71040	LL2011_011	SpC	0	12	ordered_Spar_2	436939	436950	+	0	5_SpeGroup
iORF_71150	LL2011_011	SpC	1	15	ordered_Spar_2	436975	436989	+	0	6_polymorphic
iORF_71156	LL2011_011	SpC	0	12	ordered_Spar_2	436978	436989	+	0	6_polymorphic
iORF_71180	LL2011_011	SpC	1	18	ordered_Spar_2	436993	437010	+	2	3_pPar
iORF_71039	LL2011_011	SpC	1	42	ordered_Spar_2	437028	437069	-	0	3_pPar
iORF_71041	LL2011_011	SpC	1	60	ordered_Spar_2	437060	437119	+	0	6_polymorphic
iORF_71043	LL2011_011	SpC	0	36	ordered_Spar_2	437082	437117	-	0	5_SpeGroup
iORF_71045	LL2011_011	SpC	1	15	ordered_Spar_2	437103	437117	-	0	5_SpeGroup
iORF_71068	LL2011_011	SpC	1	21	ordered_Spar_2	437148	437168	+	0	4_divergent
iORF_71069	LL2011_011	SpC	0	97	ordered_Spar_2	437148	437244	+	0	5_SpeGroup
iORF_71081	LL2011_011	SpC	1	12	ordered_Spar_2	437161	437172	-	0	4_divergent
iORF_71116	LL2011_011	SpC	0	9	ordered_Spar_2	437198	437206	+	0	5_SpeGroup
iORF_71128	LL2011_011	SpC	1	15	ordered_Spar_2	437246	437260	-	0	1_conserved
iORF_71130	LL2011_011	SpC	1	24	ordered_Spar_2	437257	437280	-	1	3_pPar
iORF_71372	LL2011_011	SpC	1	42	ordered_Spar_2	439591	439632	-	0	3_pPar
iORF_71428	LL2011_011	SpC	0	160	ordered_Spar_2	439604	439763	-	1	5_SpeGroup
iORF_71480	LL2011_011	SpC	0	34	ordered_Spar_2	439629	439662	-	0	5_SpeGroup
iORF_71481	LL2011_011	SpC	1	135	ordered_Spar_2	439629	439763	-	1	4_divergent
iORF_71560	LL2011_011	SpC	1	18	ordered_Spar_2	439645	439662	-	0	4_divergent
iORF_71292	LL2011_011	SpC	1	36	ordered_Spar_2	439667	439702	-	0	3_pPar
iORF_71303	LL2011_011	SpC	1	30	ordered_Spar_2	439711	439740	+	0	6_polymorphic
iORF_71305	LL2011_011	SpC	1	21	ordered_Spar_2	439746	439766	+	0	4_divergent
iORF_71306	LL2011_011	SpC	0	27	ordered_Spar_2	439746	439772	+	0	5_SpeGroup
iORF_71326	LL2011_011	SpC	1	63	ordered_Spar_2	439784	439846	+	0	3_pPar
iORF_71339	LL2011_011	SpC	0	94	ordered_Spar_2	439850	439943	-	5	5_SpeGroup
iORF_71393	LL2011_011	SpC	1	39	ordered_Spar_2	439905	439943	-	1	4_divergent
iORF_71650	LL2011_011	SpC	1	48	ordered_Spar_2	441729	441776	-	0	4_divergent
iORF_71651	LL2011_011	SpC	0	69	ordered_Spar_2	441729	441797	-	0	5_SpeGroup
iORF_71654	LL2011_011	SpC	1	69	ordered_Spar_2	441756	441824	+	0	3_pPar
iORF_71656	LL2011_011	SpC	1	36	ordered_Spar_2	441769	441804	+	0	4_divergent
iORF_71657	LL2011_011	SpC	0	78	ordered_Spar_2	441769	441846	+	0	5_SpeGroup
iORF_71932	LL2011_011	SpC	0	73	ordered_Spar_2	442935	443007	+	3	5_SpeGroup
iORF_71953	LL2011_011	SpC	1	27	ordered_Spar_2	442944	442970	-	0	3_pPar
iORF_71967	LL2011_011	SpC	1	33	ordered_Spar_2	442949	442981	-	0	4_divergent
iORF_71983	LL2011_011	SpC	0	22	ordered_Spar_2	442969	442990	+	0	5_SpeGroup
iORF_71985	LL2011_011	SpC	1	39	ordered_Spar_2	442969	443007	+	3	4_divergent
iORF_71945	LL2011_011	SpC	1	30	ordered_Spar_2	443067	443096	-	0	1_conserved
iORF_71960	LL2011_011	SpC	1	9	ordered_Spar_2	443127	443135	+	1	4_divergent
iORF_72396	LL2011_011	SpC	0	162	ordered_Spar_2	444262	444423	+	1	5_SpeGroup
iORF_72397	LL2011_011	SpC	0	9	ordered_Spar_2	444262	444270	+	0	5_SpeGroup
iORF_72400	LL2011_011	SpC	1	81	ordered_Spar_2	444262	444342	+	1	5_SpeGroup
iORF_72416	LL2011_011	SpC	1	72	ordered_Spar_2	444284	444355	+	1	4_divergent
iORF_72430	LL2011_011	SpC	0	93	ordered_Spar_2	444293	444385	+	1	5_SpeGroup
iORF_72375	LL2011_011	SpC	1	33	ordered_Spar_2	444352	444384	+	0	4_divergent
iORF_72389	LL2011_011	SpC	0	24	ordered_Spar_2	444405	444428	+	0	5_SpeGroup
iORF_72391	LL2011_011	SpC	0	166	ordered_Spar_2	444405	444570	+	2	6_polymorphic
iORF_72392	LL2011_011	SpC	1	189	ordered_Spar_2	444405	444593	+	2	5_SpeGroup
iORF_72393	LL2011_011	SpC	0	218	ordered_Spar_2	444405	444622	+	2	6_polymorphic
iORF_72401	LL2011_011	SpC	0	146	ordered_Spar_2	444425	444570	+	2	6_polymorphic
iORF_72402	LL2011_011	SpC	0	169	ordered_Spar_2	444425	444593	+	2	6_polymorphic
iORF_72403	LL2011_011	SpC	1	198	ordered_Spar_2	444425	444622	+	2	6_polymorphic
iORF_72406	LL2011_011	SpC	1	18	ordered_Spar_2	444430	444447	+	0	1_conserved
iORF_72408	LL2011_011	SpC	1	21	ordered_Spar_2	444455	444475	-	0	3_pPar
iORF_72410	LL2011_011	SpC	0	36	ordered_Spar_2	444475	444510	-	0	6_polymorphic
iORF_72417	LL2011_011	SpC	0	75	ordered_Spar_2	444636	444710	-	0	6_polymorphic
iORF_72431	LL2011_011	SpC	1	30	ordered_Spar_2	444814	444843	-	1	4_divergent
iORF_72433	LL2011_011	SpC	1	12	ordered_Spar_2	444895	444906	-	0	3_pPar
iORF_72454	LL2011_011	SpC	0	27	ordered_Spar_2	445528	445554	-	0	6_polymorphic
iORF_72455	LL2011_011	SpC	0	27	ordered_Spar_2	445528	445554	-	1	6_polymorphic
iORF_72456	LL2011_011	SpC	1	27	ordered_Spar_2	445528	445554	-	3	5_SpeGroup
iORF_72474	LL2011_011	SpC	0	27	ordered_Spar_2	445541	445567	+	3	5_SpeGroup
iORF_72435	LL2011_011	SpC	0	77	ordered_Spar_2	445629	445705	-	5	6_polymorphic
iORF_72437	LL2011_011	SpC	1	69	ordered_Spar_2	445637	445705	-	5	6_polymorphic
iORF_72438	LL2011_011	SpC	0	186	ordered_Spar_2	445637	445822	-	5	6_polymorphic
iORF_72439	LL2011_011	SpC	0	40	ordered_Spar_2	445666	445705	-	0	4_divergent
iORF_72440	LL2011_011	SpC	1	9	ordered_Spar_2	445670	445678	+	0	1_conserved
iORF_72442	LL2011_011	SpC	0	55	ordered_Spar_2	445675	445729	+	0	5_SpeGroup
iORF_72443	LL2011_011	SpC	0	98	ordered_Spar_2	445675	445772	+	0	5_SpeGroup
iORF_72444	LL2011_011	SpC	1	21	ordered_Spar_2	445702	445722	-	0	3_pPar
iORF_72446	LL2011_011	SpC	0	33	ordered_Spar_2	445719	445751	-	0	5_SpeGroup
iORF_72449	LL2011_011	SpC	1	57	ordered_Spar_2	445735	445791	+	0	6_polymorphic
iORF_72450	LL2011_011	SpC	0	76	ordered_Spar_2	445735	445810	+	0	6_polymorphic
iORF_72451	LL2011_011	SpC	1	42	ordered_Spar_2	445769	445810	+	0	6_polymorphic
iORF_72458	LL2011_011	SpC	1	66	ordered_Spar_2	445803	445868	-	1	6_polymorphic
iORF_72459	LL2011_011	SpC	1	27	ordered_Spar_2	445807	445833	+	0	3_pPar
iORF_72462	LL2011_011	SpC	0	48	ordered_Spar_2	445813	445860	-	1	7_ancest
iORF_72463	LL2011_011	SpC	1	129	ordered_Spar_2	445813	445941	-	2	4_divergent
iORF_72466	LL2011_011	SpC	0	57	ordered_Spar_2	445885	445941	-	1	5_SpeGroup
iORF_72467	LL2011_011	SpC	1	21	ordered_Spar_2	445887	445907	+	0	4_divergent
iORF_72469	LL2011_011	SpC	0	99	ordered_Spar_2	445901	445999	+	1	5_SpeGroup
iORF_72470	LL2011_011	SpC	1	147	ordered_Spar_2	445901	446047	+	2	4_divergent
iORF_72471	LL2011_011	SpC	0	45	ordered_Spar_2	445904	445948	-	1	5_SpeGroup
iORF_72475	LL2011_011	SpC	0	18	ordered_Spar_2	445935	445952	+	0	5_SpeGroup
iORF_72476	LL2011_011	SpC	0	39	ordered_Spar_2	445935	445973	+	0	5_SpeGroup
iORF_72477	LL2011_011	SpC	1	27	ordered_Spar_2	445938	445964	-	0	3_pPar
iORF_72479	LL2011_011	SpC	0	24	ordered_Spar_2	445964	445987	-	0	5_SpeGroup
iORF_72480	LL2011_011	SpC	1	42	ordered_Spar_2	445964	446005	-	0	4_divergent
iORF_72482	LL2011_011	SpC	0	75	ordered_Spar_2	445986	446060	+	1	4_divergent
iORF_72484	LL2011_011	SpC	0	42	ordered_Spar_2	446006	446047	+	1	5_SpeGroup
iORF_72485	LL2011_011	SpC	1	24	ordered_Spar_2	446019	446042	-	1	6_polymorphic
iORF_72487	LL2011_011	SpC	1	177	ordered_Spar_2	446813	446989	+	20	4_divergent
iORF_72503	LL2011_011	SpC	0	56	ordered_Spar_2	446826	446881	-	1	7_ancest
iORF_72504	LL2011_011	SpC	1	51	ordered_Spar_2	446831	446881	-	1	4_divergent
iORF_72508	LL2011_011	SpC	0	57	ordered_Spar_2	446839	446895	-	2	5_SpeGroup
iORF_72509	LL2011_011	SpC	0	39	ordered_Spar_2	446843	446881	-	1	5_SpeGroup
iORF_72606	LL2011_011	SpC	1	18	ordered_Spar_2	446878	446895	-	1	6_polymorphic
iORF_72488	LL2011_011	SpC	0	82	ordered_Spar_2	446914	446995	-	7	5_SpeGroup
iORF_72490	LL2011_011	SpC	1	9	ordered_Spar_2	446971	446979	-	0	4_divergent
iORF_72492	LL2011_011	SpC	0	23	ordered_Spar_2	446981	447003	-	4	5_SpeGroup
iORF_72498	LL2011_011	SpC	0	18	ordered_Spar_2	447002	447019	+	1	4_divergent
iORF_73163	LL2011_011	SpC	1	117	ordered_Spar_2	449958	450074	+	1	3_pPar
iORF_73165	LL2011_011	SpC	1	27	ordered_Spar_2	450033	450059	-	0	4_divergent
iORF_72725	LL2011_011	SpC	1	15	ordered_Spar_2	450067	450081	-	0	1_conserved
iORF_72981	LL2011_011	SpC	1	33	ordered_Spar_2	450151	450183	+	1	3_pPar
iORF_73473	LL2011_011	SpC	0	36	ordered_Spar_2	452567	452602	-	2	6_polymorphic
iORF_73888	LL2011_011	SpC	1	15	ordered_Spar_2	452603	452617	-	0	6_polymorphic
iORF_73380	LL2011_011	SpC	0	60	ordered_Spar_2	452648	452707	+	0	5_SpeGroup
iORF_73405	LL2011_011	SpC	0	12	ordered_Spar_2	452743	452754	+	0	7_ancest
iORF_73480	LL2011_011	SpC	1	15	ordered_Spar_2	453110	453124	+	0	1_conserved
iORF_73633	LL2011_011	SpC	0	36	ordered_Spar_2	453142	453177	-	0	6_polymorphic
iORF_73702	LL2011_011	SpC	0	33	ordered_Spar_2	453165	453197	-	0	5_SpeGroup
iORF_73763	LL2011_011	SpC	1	12	ordered_Spar_2	453186	453197	-	0	4_divergent
iORF_73860	LL2011_011	SpC	1	9	ordered_Spar_2	453307	453315	-	0	5_SpeGroup
iORF_73868	LL2011_011	SpC	1	15	ordered_Spar_2	453331	453345	+	3	3_pPar
iORF_73877	LL2011_011	SpC	0	100	ordered_Spar_2	453395	453494	+	3	5_SpeGroup
iORF_73878	LL2011_011	SpC	1	78	ordered_Spar_2	453395	453472	+	3	6_polymorphic
iORF_73879	LL2011_011	SpC	0	86	ordered_Spar_2	453395	453480	+	3	6_polymorphic
iORF_73880	LL2011_011	SpC	1	129	ordered_Spar_2	453409	453537	-	3	6_polymorphic
iORF_73881	LL2011_011	SpC	0	62	ordered_Spar_2	453409	453470	-	2	5_SpeGroup
iORF_73885	LL2011_011	SpC	0	9	ordered_Spar_2	453432	453440	-	0	5_SpeGroup
iORF_73886	LL2011_011	SpC	0	101	ordered_Spar_2	453437	453537	-	2	5_SpeGroup
iORF_73887	LL2011_011	SpC	1	27	ordered_Spar_2	453440	453466	-	1	4_divergent
iORF_73890	LL2011_011	SpC	0	14	ordered_Spar_2	453453	453466	-	1	5_SpeGroup
iORF_73891	LL2011_011	SpC	1	18	ordered_Spar_2	453453	453470	-	1	4_divergent
iORF_73893	LL2011_011	SpC	0	60	ordered_Spar_2	453473	453532	+	1	6_polymorphic
iORF_73894	LL2011_011	SpC	1	12	ordered_Spar_2	453473	453484	+	0	6_polymorphic
iORF_73897	LL2011_011	SpC	1	33	ordered_Spar_2	453489	453521	-	1	3_pPar
iORF_73898	LL2011_011	SpC	0	42	ordered_Spar_2	453491	453532	+	1	6_polymorphic
iORF_73373	LL2011_011	SpC	1	21	ordered_Spar_2	453512	453532	+	0	4_divergent
iORF_74057	LL2011_011	SpC	1	51	ordered_Spar_2	454259	454309	-	0	3_pPar
iORF_74078	LL2011_011	SpC	0	39	ordered_Spar_2	454265	454303	+	0	5_SpeGroup
iORF_74079	LL2011_011	SpC	0	75	ordered_Spar_2	454265	454339	+	0	5_SpeGroup
iORF_74139	LL2011_011	SpC	1	15	ordered_Spar_2	454282	454296	+	0	1_conserved
iORF_73912	LL2011_011	SpC	0	21	ordered_Spar_2	454308	454328	+	0	6_polymorphic
iORF_73919	LL2011_011	SpC	1	24	ordered_Spar_2	454316	454339	+	0	4_divergent
iORF_73944	LL2011_011	SpC	0	33	ordered_Spar_2	454342	454374	-	0	5_SpeGroup
iORF_73945	LL2011_011	SpC	1	129	ordered_Spar_2	454342	454470	-	0	4_divergent
iORF_73946	LL2011_011	SpC	1	15	ordered_Spar_2	454344	454358	+	0	3_pPar
iORF_73952	LL2011_011	SpC	1	129	ordered_Spar_2	454355	454483	-	1	3_pPar
iORF_73958	LL2011_011	SpC	0	93	ordered_Spar_2	454378	454470	-	0	5_SpeGroup
iORF_73962	LL2011_011	SpC	0	21	ordered_Spar_2	454427	454447	+	0	5_SpeGroup
iORF_73963	LL2011_011	SpC	1	51	ordered_Spar_2	454427	454477	+	0	4_divergent
iORF_73968	LL2011_011	SpC	0	48	ordered_Spar_2	454452	454499	-	1	5_SpeGroup
iORF_73969	LL2011_011	SpC	1	39	ordered_Spar_2	454461	454499	-	1	4_divergent
iORF_73970	LL2011_011	SpC	0	9	ordered_Spar_2	454469	454477	+	0	5_SpeGroup
iORF_74149	LL2011_011	SpC	1	30	ordered_Spar_2	455016	455045	-	0	1_conserved
iORF_74344	LL2011_011	SpC	1	24	ordered_Spar_2	455038	455061	+	0	1_conserved
iORF_74431	LL2011_011	SpC	1	9	ordered_Spar_2	455150	455158	-	0	3_pPar
iORF_74432	LL2011_011	SpC	1	87	ordered_Spar_2	455155	455241	-	3	6_polymorphic
iORF_74434	LL2011_011	SpC	1	21	ordered_Spar_2	455157	455177	+	3	3_pPar
iORF_74436	LL2011_011	SpC	1	21	ordered_Spar_2	455190	455210	-	0	1_conserved
iORF_73907	LL2011_011	SpC	1	24	ordered_Spar_2	455196	455219	+	0	1_conserved
iORF_73909	LL2011_011	SpC	1	48	ordered_Spar_2	455212	455259	+	0	3_pPar
iORF_73910	LL2011_011	SpC	1	36	ordered_Spar_2	455216	455251	+	0	1_conserved
iORF_73911	LL2011_011	SpC	1	27	ordered_Spar_2	455231	455257	-	0	3_pPar
iORF_73913	LL2011_011	SpC	1	9	ordered_Spar_2	455270	455278	-	0	3_pPar
iORF_75408	LL2011_011	SpC	1	24	ordered_Spar_2	458805	458828	-	0	3_pPar
iORF_75513	LL2011_011	SpC	0	170	ordered_Spar_2	458827	458996	+	2	5_SpeGroup
iORF_75514	LL2011_011	SpC	1	183	ordered_Spar_2	458827	459009	+	2	4_divergent
iORF_75558	LL2011_011	SpC	1	15	ordered_Spar_2	458832	458846	+	1	3_pPar
iORF_75570	LL2011_011	SpC	1	18	ordered_Spar_2	458841	458858	-	0	1_conserved
iORF_75571	LL2011_011	SpC	0	240	ordered_Spar_2	458860	459099	-	2	5_SpeGroup
iORF_75572	LL2011_011	SpC	0	356	ordered_Spar_2	458892	459247	+	14	7_ancest
iORF_75574	LL2011_011	SpC	0	44	ordered_Spar_2	458892	458935	+	1	5_SpeGroup
iORF_75575	LL2011_011	SpC	0	252	ordered_Spar_2	458892	459143	+	3	6_polymorphic
iORF_75576	LL2011_011	SpC	1	282	ordered_Spar_2	458892	459173	+	4	6_polymorphic
iORF_75577	LL2011_011	SpC	0	195	ordered_Spar_2	458906	459100	-	2	5_SpeGroup
iORF_75578	LL2011_011	SpC	1	168	ordered_Spar_2	458932	459099	-	1	5_SpeGroup
iORF_75579	LL2011_011	SpC	1	51	ordered_Spar_2	459019	459069	+	0	1_conserved
iORF_75580	LL2011_011	SpC	1	24	ordered_Spar_2	459030	459053	-	0	5_SpeGroup
iORF_75581	LL2011_011	SpC	0	27	ordered_Spar_2	459030	459056	-	0	5_SpeGroup
iORF_75582	LL2011_011	SpC	0	125	ordered_Spar_2	459098	459222	+	11	5_SpeGroup
iORF_75707	LL2011_011	SpC	1	102	ordered_Spar_2	459146	459247	+	11	5_SpeGroup
iORF_75708	LL2011_011	SpC	0	41	ordered_Spar_2	459146	459186	+	1	5_SpeGroup
iORF_75799	LL2011_011	SpC	0	57	ordered_Spar_2	459170	459226	+	9	5_SpeGroup
iORF_75843	LL2011_011	SpC	1	9	ordered_Spar_2	459188	459196	-	1	6_polymorphic
iORF_75871	LL2011_011	SpC	0	53	ordered_Spar_2	459195	459247	+	9	5_SpeGroup
iORF_75872	LL2011_011	SpC	1	87	ordered_Spar_2	459195	459281	+	9	5_SpeGroup
iORF_75876	LL2011_011	SpC	0	12	ordered_Spar_2	459195	459206	+	0	5_SpeGroup
iORF_75934	LL2011_011	SpC	1	15	ordered_Spar_2	459208	459222	+	0	4_divergent
iORF_75961	LL2011_011	SpC	0	211	ordered_Spar_2	459216	459426	+	4	5_SpeGroup
iORF_74632	LL2011_011	SpC	0	18	ordered_Spar_2	459291	459308	-	0	4_divergent
iORF_74633	LL2011_011	SpC	1	117	ordered_Spar_2	459291	459407	-	3	5_SpeGroup
iORF_74634	LL2011_011	SpC	0	15	ordered_Spar_2	459296	459310	+	0	5_SpeGroup
iORF_74636	LL2011_011	SpC	1	54	ordered_Spar_2	459296	459349	+	3	4_divergent
iORF_74637	LL2011_011	SpC	0	91	ordered_Spar_2	459317	459407	-	3	5_SpeGroup
iORF_74638	LL2011_011	SpC	1	33	ordered_Spar_2	459328	459360	-	2	4_divergent
iORF_74639	LL2011_011	SpC	0	39	ordered_Spar_2	459328	459366	-	2	5_SpeGroup
iORF_74648	LL2011_011	SpC	1	42	ordered_Spar_2	459391	459432	-	0	4_divergent
iORF_74651	LL2011_011	SpC	0	9	ordered_Spar_2	459407	459415	-	0	6_polymorphic
iORF_74694	LL2011_011	SpC	1	12	ordered_Spar_2	459588	459599	+	0	4_divergent
iORF_76017	LL2011_011	SpC	0	101	ordered_Spar_2	462116	462216	-	1	6_polymorphic
iORF_76043	LL2011_011	SpC	1	66	ordered_Spar_2	462123	462188	-	1	5_SpeGroup
iORF_76080	LL2011_011	SpC	0	78	ordered_Spar_2	462139	462216	-	0	4_divergent
iORF_76097	LL2011_011	SpC	1	69	ordered_Spar_2	462148	462216	-	0	5_SpeGroup
iORF_76098	LL2011_011	SpC	0	41	ordered_Spar_2	462148	462188	-	0	5_SpeGroup
iORF_76120	LL2011_011	SpC	0	22	ordered_Spar_2	462167	462188	-	0	5_SpeGroup
iORF_76124	LL2011_011	SpC	0	27	ordered_Spar_2	462185	462211	-	0	5_SpeGroup
iORF_76132	LL2011_011	SpC	1	21	ordered_Spar_2	462191	462211	-	0	4_divergent
iORF_76587	LL2011_011	SpC	0	45	ordered_Spar_2	468955	468999	+	2	6_polymorphic
iORF_76798	LL2011_011	SpC	0	12	ordered_Spar_2	469004	469015	+	0	5_SpeGroup
iORF_76800	LL2011_011	SpC	1	69	ordered_Spar_2	469004	469072	+	2	5_SpeGroup
iORF_76400	LL2011_011	SpC	1	48	ordered_Spar_2	469018	469065	-	2	3_pPar
iORF_76405	LL2011_011	SpC	1	72	ordered_Spar_2	469021	469092	+	2	6_polymorphic
iORF_76406	LL2011_011	SpC	0	75	ordered_Spar_2	469021	469095	+	2	5_SpeGroup
iORF_76407	LL2011_011	SpC	0	144	ordered_Spar_2	469021	469164	+	2	6_polymorphic
iORF_76431	LL2011_011	SpC	1	15	ordered_Spar_2	469074	469088	-	0	3_pPar
iORF_76442	LL2011_011	SpC	1	144	ordered_Spar_2	469118	469261	-	0	3_pPar
iORF_76502	LL2011_011	SpC	0	57	ordered_Spar_2	469164	469220	+	0	5_SpeGroup
iORF_76509	LL2011_011	SpC	1	36	ordered_Spar_2	469174	469209	-	0	3_pPar
iORF_76515	LL2011_011	SpC	1	33	ordered_Spar_2	469188	469220	+	0	4_divergent
iORF_76519	LL2011_011	SpC	0	100	ordered_Spar_2	469206	469305	-	1	5_SpeGroup
iORF_76525	LL2011_011	SpC	1	30	ordered_Spar_2	469217	469246	+	0	1_conserved
iORF_76529	LL2011_011	SpC	1	39	ordered_Spar_2	469236	469274	+	1	5_SpeGroup
iORF_76530	LL2011_011	SpC	0	92	ordered_Spar_2	469236	469327	+	2	5_SpeGroup
iORF_76531	LL2011_011	SpC	0	132	ordered_Spar_2	469236	469367	+	11	5_SpeGroup
iORF_76555	LL2011_011	SpC	1	57	ordered_Spar_2	469271	469327	+	1	4_divergent
iORF_76560	LL2011_011	SpC	1	36	ordered_Spar_2	469277	469312	-	0	6_polymorphic
iORF_76564	LL2011_011	SpC	0	9	ordered_Spar_2	469297	469305	-	0	4_divergent
iORF_76568	LL2011_011	SpC	1	24	ordered_Spar_2	469318	469341	-	3	3_pPar
iORF_76598	LL2011_011	SpC	0	36	ordered_Spar_2	469357	469392	-	0	5_SpeGroup
iORF_76633	LL2011_011	SpC	0	21	ordered_Spar_2	469448	469468	-	3	5_SpeGroup
iORF_76634	LL2011_011	SpC	0	60	ordered_Spar_2	469448	469507	-	4	6_polymorphic
iORF_76636	LL2011_011	SpC	0	35	ordered_Spar_2	469473	469507	-	1	5_SpeGroup
iORF_76637	LL2011_011	SpC	0	9	ordered_Spar_2	469475	469483	+	0	5_SpeGroup
iORF_76638	LL2011_011	SpC	0	81	ordered_Spar_2	469475	469555	+	1	7_ancest
iORF_76746	LL2011_011	SpC	0	159	ordered_Spar_2	469599	469757	+	3	6_polymorphic
iORF_76747	LL2011_011	SpC	0	36	ordered_Spar_2	469603	469638	+	0	5_SpeGroup
iORF_76752	LL2011_011	SpC	0	39	ordered_Spar_2	469606	469644	-	0	5_SpeGroup
iORF_76754	LL2011_011	SpC	0	63	ordered_Spar_2	469610	469672	+	1	6_polymorphic
iORF_76770	LL2011_011	SpC	1	15	ordered_Spar_2	469679	469693	-	0	3_pPar
iORF_76773	LL2011_011	SpC	0	111	ordered_Spar_2	469681	469791	+	1	5_SpeGroup
iORF_76775	LL2011_011	SpC	1	12	ordered_Spar_2	469700	469711	-	0	3_pPar
iORF_76777	LL2011_011	SpC	0	21	ordered_Spar_2	469712	469732	-	0	6_polymorphic
iORF_76807	LL2011_011	SpC	0	40	ordered_Spar_2	469788	469827	+	1	5_SpeGroup
iORF_76396	LL2011_011	SpC	0	87	ordered_Spar_2	469836	469922	-	1	6_polymorphic
iORF_76398	LL2011_011	SpC	1	45	ordered_Spar_2	469863	469907	+	0	1_conserved
iORF_76413	LL2011_011	SpC	0	21	ordered_Spar_2	470061	470081	-	1	6_polymorphic
iORF_76533	LL2011_011	SpC	1	9	ordered_Spar_2	471958	471966	+	0	1_conserved
iORF_76536	LL2011_011	SpC	1	15	ordered_Spar_2	471985	471999	-	1	3_pPar
iORF_76537	LL2011_011	SpC	1	27	ordered_Spar_2	471987	472013	+	1	3_pPar
iORF_76539	LL2011_011	SpC	1	42	ordered_Spar_2	471996	472037	-	2	3_pPar
iORF_76542	LL2011_011	SpC	0	51	ordered_Spar_2	472006	472056	-	1	5_SpeGroup
iORF_76544	LL2011_011	SpC	0	27	ordered_Spar_2	472041	472067	+	0	5_SpeGroup
iORF_76552	LL2011_011	SpC	0	9	ordered_Spar_2	472102	472110	+	1	6_polymorphic
iORF_77596	LL2011_011	SpC	1	18	ordered_Spar_2	473269	473286	+	0	1_conserved
iORF_77943	LL2011_011	SpC	1	69	ordered_Spar_2	473843	473911	+	4	5_SpeGroup
iORF_77950	LL2011_011	SpC	0	138	ordered_Spar_2	473848	473985	-	5	4_divergent
iORF_78148	LL2011_011	SpC	0	135	ordered_Spar_2	473877	474011	+	9	7_ancest
iORF_78150	LL2011_011	SpC	0	163	ordered_Spar_2	473877	474039	+	16	5_SpeGroup
iORF_78154	LL2011_011	SpC	0	12	ordered_Spar_2	473880	473891	+	0	6_polymorphic
iORF_78155	LL2011_011	SpC	1	123	ordered_Spar_2	473880	474002	+	1	6_polymorphic
iORF_78156	LL2011_011	SpC	0	132	ordered_Spar_2	473880	474011	+	9	6_polymorphic
iORF_77712	LL2011_011	SpC	0	102	ordered_Spar_2	473901	474002	+	1	6_polymorphic
iORF_77715	LL2011_011	SpC	1	45	ordered_Spar_2	473911	473955	+	0	4_divergent
iORF_77716	LL2011_011	SpC	0	36	ordered_Spar_2	473923	473958	-	0	6_polymorphic
iORF_77717	LL2011_011	SpC	0	39	ordered_Spar_2	473923	473961	-	0	5_SpeGroup
iORF_77718	LL2011_011	SpC	0	40	ordered_Spar_2	473923	473962	-	1	7_ancest
iORF_77720	LL2011_011	SpC	0	63	ordered_Spar_2	473923	473985	-	1	6_polymorphic
iORF_77726	LL2011_011	SpC	0	28	ordered_Spar_2	473958	473985	-	1	6_polymorphic
iORF_77731	LL2011_011	SpC	1	132	ordered_Spar_2	473984	474115	+	15	5_SpeGroup
iORF_77741	LL2011_011	SpC	0	104	ordered_Spar_2	474006	474109	-	11	5_SpeGroup
iORF_77746	LL2011_011	SpC	0	58	ordered_Spar_2	474015	474072	+	5	5_SpeGroup
iORF_77747	LL2011_011	SpC	0	8	ordered_Spar_2	474015	474022	+	1	5_SpeGroup
iORF_77749	LL2011_011	SpC	0	45	ordered_Spar_2	474015	474059	+	1	5_SpeGroup
iORF_77750	LL2011_011	SpC	0	101	ordered_Spar_2	474015	474115	+	1	7_ancest
iORF_77751	LL2011_011	SpC	0	76	ordered_Spar_2	474018	474093	-	0	5_SpeGroup
iORF_77754	LL2011_011	SpC	0	60	ordered_Spar_2	474056	474115	+	0	4_divergent
iORF_77825	LL2011_011	SpC	1	18	ordered_Spar_2	474108	474125	+	0	5_SpeGroup
iORF_77885	LL2011_011	SpC	0	20	ordered_Spar_2	474182	474201	+	0	4_divergent
iORF_77886	LL2011_011	SpC	1	24	ordered_Spar_2	474182	474205	+	0	4_divergent
iORF_77918	LL2011_011	SpC	1	9	ordered_Spar_2	474208	474216	-	0	1_conserved
iORF_78948	LL2011_011	SpC	1	12	ordered_Spar_2	481318	481329	+	0	1_conserved
iORF_79181	LL2011_011	SpC	1	72	ordered_Spar_2	481353	481424	+	0	3_pPar
iORF_78917	LL2011_011	SpC	1	60	ordered_Spar_2	481450	481509	+	1	3_pPar
iORF_78919	LL2011_011	SpC	1	69	ordered_Spar_2	481468	481536	-	1	3_pPar
iORF_78932	LL2011_011	SpC	1	42	ordered_Spar_2	481511	481552	-	0	1_conserved
iORF_78934	LL2011_011	SpC	1	18	ordered_Spar_2	481513	481530	+	0	1_conserved
iORF_78946	LL2011_011	SpC	0	15	ordered_Spar_2	481624	481638	+	0	6_polymorphic
iORF_78947	LL2011_011	SpC	1	18	ordered_Spar_2	481624	481641	+	0	6_polymorphic
iORF_78950	LL2011_011	SpC	0	33	ordered_Spar_2	481677	481709	+	0	5_SpeGroup
iORF_78955	LL2011_011	SpC	0	98	ordered_Spar_2	481698	481795	-	3	7_ancest
iORF_78956	LL2011_011	SpC	0	94	ordered_Spar_2	481702	481795	-	3	4_divergent
iORF_78961	LL2011_011	SpC	1	42	ordered_Spar_2	481754	481795	-	2	4_divergent
iORF_79813	LL2011_011	SpC	1	39	ordered_Spar_2	483450	483488	-	0	6_polymorphic
iORF_79817	LL2011_011	SpC	1	12	ordered_Spar_2	483461	483472	-	0	6_polymorphic
iORF_79818	LL2011_011	SpC	0	18	ordered_Spar_2	483461	483478	-	0	6_polymorphic
iORF_79828	LL2011_011	SpC	0	12	ordered_Spar_2	483477	483488	-	0	6_polymorphic
iORF_79835	LL2011_011	SpC	1	45	ordered_Spar_2	483487	483531	+	1	3_pPar
iORF_79838	LL2011_011	SpC	1	75	ordered_Spar_2	483494	483568	-	1	4_divergent
iORF_80159	LL2011_011	SpC	1	15	ordered_Spar_2	483727	483741	+	0	6_polymorphic
iORF_80160	LL2011_011	SpC	0	26	ordered_Spar_2	483727	483752	+	1	6_polymorphic
iORF_81063	LL2011_011	SpC	1	57	ordered_Spar_2	484027	484083	-	0	1_conserved
iORF_81070	LL2011_011	SpC	0	12	ordered_Spar_2	484036	484047	+	0	6_polymorphic
iORF_81784	LL2011_011	SpC	1	21	ordered_Spar_2	485806	485826	+	0	1_conserved
iORF_81927	LL2011_011	SpC	1	15	ordered_Spar_2	485818	485832	-	0	3_pPar
iORF_81612	LL2011_011	SpC	1	36	ordered_Spar_2	485921	485956	+	0	1_conserved
iORF_81615	LL2011_011	SpC	1	54	ordered_Spar_2	485949	486002	+	0	3_pPar
iORF_82105	LL2011_011	SpC	1	12	ordered_Spar_2	487042	487053	+	0	4_divergent
iORF_82133	LL2011_011	SpC	1	36	ordered_Spar_2	487158	487193	+	0	3_pPar
iORF_82278	LL2011_011	SpC	1	33	ordered_Spar_2	487197	487229	-	0	3_pPar
iORF_82475	LL2011_011	SpC	1	18	ordered_Spar_2	487256	487273	-	0	3_pPar
iORF_83311	LL2011_011	SpC	1	153	ordered_Spar_2	489810	489962	-	4	4_divergent
iORF_83306	LL2011_011	SpC	1	96	ordered_Spar_2	489829	489924	+	4	3_pPar
iORF_83411	LL2011_011	SpC	1	72	ordered_Spar_2	489839	489910	+	0	3_pPar
iORF_83284	LL2011_011	SpC	1	51	ordered_Spar_2	489961	490011	+	4	4_divergent
iORF_83294	LL2011_011	SpC	1	51	ordered_Spar_2	489980	490030	-	5	4_divergent
iORF_83295	LL2011_011	SpC	0	104	ordered_Spar_2	489980	490083	-	6	5_SpeGroup
iORF_83297	LL2011_011	SpC	0	21	ordered_Spar_2	489984	490004	-	0	5_SpeGroup
iORF_83299	LL2011_011	SpC	0	66	ordered_Spar_2	489984	490049	-	4	5_SpeGroup
iORF_83300	LL2011_011	SpC	1	87	ordered_Spar_2	489984	490070	-	5	5_SpeGroup
iORF_83301	LL2011_011	SpC	0	54	ordered_Spar_2	489986	490039	+	4	5_SpeGroup
iORF_83302	LL2011_011	SpC	1	66	ordered_Spar_2	489986	490051	+	4	4_divergent
iORF_83304	LL2011_011	SpC	0	8	ordered_Spar_2	490003	490010	+	1	5_SpeGroup
iORF_83308	LL2011_011	SpC	1	21	ordered_Spar_2	490014	490034	+	1	5_SpeGroup
iORF_83347	LL2011_011	SpC	0	57	ordered_Spar_2	490027	490083	-	1	5_SpeGroup
iORF_84810	LL2011_011	SpC	1	9	ordered_Spar_2	492292	492300	-	0	3_pPar
iORF_83582	LL2011_011	SpC	1	12	ordered_Spar_2	492328	492339	+	0	3_pPar
iORF_83596	LL2011_011	SpC	1	15	ordered_Spar_2	492342	492356	+	0	1_conserved
iORF_83601	LL2011_011	SpC	0	57	ordered_Spar_2	492360	492416	-	1	7_ancest
iORF_83606	LL2011_011	SpC	0	27	ordered_Spar_2	492390	492416	-	0	5_SpeGroup
iORF_83607	LL2011_011	SpC	1	24	ordered_Spar_2	492393	492416	-	0	5_SpeGroup
iORF_83719	LL2011_011	SpC	0	30	ordered_Spar_2	492437	492466	+	0	5_SpeGroup
iORF_84102	LL2011_011	SpC	1	15	ordered_Spar_2	492549	492563	-	0	3_pPar
iORF_85206	LL2011_011	SpC	0	29	ordered_Spar_2	494364	494392	+	1	5_SpeGroup
iORF_85287	LL2011_011	SpC	0	72	ordered_Spar_2	494364	494435	+	3	5_SpeGroup
iORF_85294	LL2011_011	SpC	1	87	ordered_Spar_2	494364	494450	+	3	5_SpeGroup
iORF_85019	LL2011_011	SpC	0	41	ordered_Spar_2	494376	494416	+	2	5_SpeGroup
iORF_84993	LL2011_011	SpC	1	102	ordered_Spar_2	494485	494586	-	0	1_conserved
iORF_85002	LL2011_011	SpC	1	171	ordered_Spar_2	494493	494663	+	2	6_polymorphic
iORF_85022	LL2011_011	SpC	1	36	ordered_Spar_2	494532	494567	-	0	4_divergent
iORF_85024	LL2011_011	SpC	0	90	ordered_Spar_2	494532	494621	-	2	5_SpeGroup
iORF_85027	LL2011_011	SpC	0	24	ordered_Spar_2	494566	494589	+	0	4_divergent
iORF_85028	LL2011_011	SpC	1	60	ordered_Spar_2	494566	494625	+	2	4_divergent
iORF_85044	LL2011_011	SpC	1	36	ordered_Spar_2	494586	494621	-	2	4_divergent
iORF_85065	LL2011_011	SpC	1	39	ordered_Spar_2	494660	494698	+	0	3_pPar
iORF_85128	LL2011_011	SpC	1	42	ordered_Spar_2	494673	494714	+	0	5_SpeGroup
iORF_85129	LL2011_011	SpC	0	54	ordered_Spar_2	494673	494726	+	0	4_divergent
iORF_85212	LL2011_011	SpC	1	33	ordered_Spar_2	494689	494721	+	0	3_pPar
iORF_85595	LL2011_011	SpC	0	42	ordered_Spar_2	497571	497612	+	0	5_SpeGroup
iORF_85597	LL2011_011	SpC	0	36	ordered_Spar_2	497577	497612	+	0	7_ancest
iORF_85613	LL2011_011	SpC	0	12	ordered_Spar_2	497625	497636	+	0	5_SpeGroup
iORF_85614	LL2011_011	SpC	1	45	ordered_Spar_2	497625	497669	+	0	4_divergent
iORF_85630	LL2011_011	SpC	1	54	ordered_Spar_2	497633	497686	-	0	3_pPar
iORF_85638	LL2011_011	SpC	0	30	ordered_Spar_2	497640	497669	+	0	5_SpeGroup
iORF_86718	LL2011_011	SpC	0	18	ordered_Spar_2	498266	498283	-	0	5_SpeGroup
iORF_86436	LL2011_011	SpC	0	54	ordered_Spar_2	498326	498379	+	1	6_polymorphic
iORF_86439	LL2011_011	SpC	1	21	ordered_Spar_2	498359	498379	+	1	5_SpeGroup
iORF_86515	LL2011_011	SpC	1	42	ordered_Spar_2	498504	498545	-	0	3_pPar
iORF_87103	LL2011_011	SpC	0	66	ordered_Spar_2	505721	505786	-	0	5_SpeGroup
iORF_87106	LL2011_011	SpC	1	21	ordered_Spar_2	505721	505741	-	0	4_divergent
iORF_87124	LL2011_011	SpC	0	102	ordered_Spar_2	505731	505832	+	0	5_SpeGroup
iORF_87217	LL2011_011	SpC	1	63	ordered_Spar_2	505756	505818	-	0	5_SpeGroup
iORF_87218	LL2011_011	SpC	0	75	ordered_Spar_2	505756	505830	-	0	5_SpeGroup
iORF_86941	LL2011_011	SpC	1	27	ordered_Spar_2	505806	505832	+	0	6_polymorphic
iORF_86953	LL2011_011	SpC	1	12	ordered_Spar_2	505824	505835	-	0	4_divergent
iORF_86959	LL2011_011	SpC	1	54	ordered_Spar_2	505838	505891	+	0	3_pPar
iORF_87679	LL2011_011	SpC	1	9	ordered_Spar_2	506537	506545	+	0	3_pPar
iORF_87857	LL2011_011	SpC	1	12	ordered_Spar_2	506584	506595	-	0	3_pPar
iORF_87359	LL2011_011	SpC	1	15	ordered_Spar_2	506630	506644	-	0	4_divergent
iORF_87362	LL2011_011	SpC	0	37	ordered_Spar_2	506637	506673	+	2	6_polymorphic
iORF_87921	LL2011_011	SpC	0	181	ordered_Spar_2	508288	508468	-	0	5_SpeGroup
iORF_87933	LL2011_011	SpC	0	9	ordered_Spar_2	508291	508299	+	0	5_SpeGroup
iORF_87934	LL2011_011	SpC	1	21	ordered_Spar_2	508291	508311	+	0	4_divergent
iORF_88194	LL2011_011	SpC	1	105	ordered_Spar_2	508364	508468	-	0	5_SpeGroup
iORF_87905	LL2011_011	SpC	1	21	ordered_Spar_2	508403	508423	+	0	1_conserved
iORF_87906	LL2011_011	SpC	1	132	ordered_Spar_2	508413	508544	-	1	5_SpeGroup
iORF_87910	LL2011_011	SpC	0	102	ordered_Spar_2	508443	508544	-	1	5_SpeGroup
iORF_87913	LL2011_011	SpC	1	111	ordered_Spar_2	508447	508557	+	2	4_divergent
iORF_87915	LL2011_011	SpC	0	18	ordered_Spar_2	508451	508468	-	0	5_SpeGroup
iORF_87932	LL2011_011	SpC	0	44	ordered_Spar_2	508508	508551	-	2	5_SpeGroup
iORF_87935	LL2011_011	SpC	0	23	ordered_Spar_2	508522	508544	-	1	4_divergent
iORF_87936	LL2011_011	SpC	0	30	ordered_Spar_2	508522	508551	-	2	5_SpeGroup
iORF_88246	LL2011_011	SpC	0	33	ordered_Spar_2	510126	510158	-	0	6_polymorphic
iORF_88247	LL2011_011	SpC	1	36	ordered_Spar_2	510126	510161	-	0	5_SpeGroup
iORF_88253	LL2011_011	SpC	1	15	ordered_Spar_2	510132	510146	+	0	1_conserved
iORF_89490	LL2011_011	SpC	1	9	ordered_Spar_2	519596	519604	+	0	3_pPar
iORF_89576	LL2011_011	SpC	1	39	ordered_Spar_2	519609	519647	+	0	1_conserved
iORF_89743	LL2011_011	SpC	1	51	ordered_Spar_2	519644	519694	+	0	3_pPar
iORF_89342	LL2011_011	SpC	0	202	ordered_Spar_2	519680	519881	-	0	5_SpeGroup
iORF_89372	LL2011_011	SpC	0	85	ordered_Spar_2	519723	519807	+	0	5_SpeGroup
iORF_89375	LL2011_011	SpC	1	186	ordered_Spar_2	519727	519912	-	1	4_divergent
iORF_89404	LL2011_011	SpC	0	93	ordered_Spar_2	519820	519912	-	1	5_SpeGroup
iORF_89405	LL2011_011	SpC	1	60	ordered_Spar_2	519822	519881	-	0	4_divergent
iORF_89407	LL2011_011	SpC	0	15	ordered_Spar_2	519829	519843	+	0	5_SpeGroup
iORF_89454	LL2011_011	SpC	1	12	ordered_Spar_2	519878	519889	-	0	1_conserved
iORF_89504	LL2011_011	SpC	0	30	ordered_Spar_2	519932	519961	-	0	5_SpeGroup
iORF_89845	LL2011_011	SpC	1	18	ordered_Spar_2	520995	521012	+	0	4_divergent
iORF_89888	LL2011_011	SpC	1	15	ordered_Spar_2	521018	521032	-	0	3_pPar
iORF_89977	LL2011_011	SpC	1	9	ordered_Spar_2	521033	521041	-	0	1_conserved
iORF_89810	LL2011_011	SpC	1	69	ordered_Spar_2	521094	521162	-	0	5_SpeGroup
iORF_89841	LL2011_011	SpC	1	12	ordered_Spar_2	521141	521152	+	0	1_conserved
iORF_89842	LL2011_011	SpC	1	12	ordered_Spar_2	521147	521158	-	0	4_divergent
iORF_89843	LL2011_011	SpC	1	18	ordered_Spar_2	521149	521166	+	1	3_pPar
iORF_89847	LL2011_011	SpC	1	42	ordered_Spar_2	521163	521204	-	1	3_pPar
iORF_89865	LL2011_011	SpC	0	12	ordered_Spar_2	521201	521212	-	0	5_SpeGroup
iORF_89869	LL2011_011	SpC	1	33	ordered_Spar_2	521209	521241	-	0	3_pPar
iORF_90592	LL2011_011	SpC	1	12	ordered_Spar_2	523642	523653	+	0	5_SpeGroup
iORF_90593	LL2011_011	SpC	0	24	ordered_Spar_2	523642	523665	+	0	4_divergent
iORF_90653	LL2011_011	SpC	0	9	ordered_Spar_2	523662	523670	-	0	5_SpeGroup
iORF_90960	LL2011_011	SpC	1	81	ordered_Spar_2	525130	525210	-	0	5_SpeGroup
iORF_90968	LL2011_011	SpC	0	60	ordered_Spar_2	525130	525189	-	0	6_polymorphic
iORF_91314	LL2011_011	SpC	0	15	ordered_Spar_2	525196	525210	-	0	5_SpeGroup
iORF_91316	LL2011_011	SpC	0	88	ordered_Spar_2	525196	525283	-	1	5_SpeGroup
iORF_90675	LL2011_011	SpC	0	73	ordered_Spar_2	525211	525283	-	1	7_ancest
iORF_90720	LL2011_011	SpC	0	10	ordered_Spar_2	525222	525231	+	0	5_SpeGroup
iORF_90766	LL2011_011	SpC	1	21	ordered_Spar_2	525228	525248	+	1	3_pPar
iORF_90812	LL2011_011	SpC	1	48	ordered_Spar_2	525236	525283	-	1	4_divergent
iORF_90889	LL2011_011	SpC	0	9	ordered_Spar_2	525290	525298	-	1	5_SpeGroup
iORF_90985	LL2011_011	SpC	1	33	ordered_Spar_2	525387	525419	+	0	4_divergent
iORF_90992	LL2011_011	SpC	1	54	ordered_Spar_2	525416	525469	-	0	4_divergent
iORF_91032	LL2011_011	SpC	1	42	ordered_Spar_2	525453	525494	+	0	3_pPar
iORF_91055	LL2011_011	SpC	0	184	ordered_Spar_2	525477	525660	-	3	5_SpeGroup
iORF_91072	LL2011_011	SpC	1	54	ordered_Spar_2	525510	525563	+	0	3_pPar
iORF_91099	LL2011_011	SpC	1	9	ordered_Spar_2	525538	525546	-	0	4_divergent
iORF_91104	LL2011_011	SpC	1	114	ordered_Spar_2	525547	525660	-	3	5_SpeGroup
iORF_91110	LL2011_011	SpC	1	30	ordered_Spar_2	525589	525618	+	0	5_SpeGroup
iORF_91111	LL2011_011	SpC	0	39	ordered_Spar_2	525589	525627	+	0	5_SpeGroup
iORF_91138	LL2011_011	SpC	0	45	ordered_Spar_2	525616	525660	-	0	5_SpeGroup
iORF_91148	LL2011_011	SpC	1	21	ordered_Spar_2	525624	525644	-	0	3_pPar
iORF_91163	LL2011_011	SpC	1	30	ordered_Spar_2	525643	525672	+	0	3_pPar
iORF_91195	LL2011_011	SpC	0	30	ordered_Spar_2	525686	525715	-	0	6_polymorphic
iORF_91201	LL2011_011	SpC	1	30	ordered_Spar_2	525693	525722	+	0	3_pPar
iORF_91207	LL2011_011	SpC	1	27	ordered_Spar_2	525706	525732	+	0	3_pPar
iORF_91217	LL2011_011	SpC	1	54	ordered_Spar_2	525715	525768	-	0	6_polymorphic
iORF_91218	LL2011_011	SpC	0	58	ordered_Spar_2	525715	525772	-	0	6_polymorphic
iORF_91225	LL2011_011	SpC	1	54	ordered_Spar_2	525719	525772	-	0	6_polymorphic
iORF_91238	LL2011_011	SpC	0	169	ordered_Spar_2	525775	525943	+	2	5_SpeGroup
iORF_91246	LL2011_011	SpC	1	72	ordered_Spar_2	525806	525877	+	0	5_SpeGroup
iORF_91254	LL2011_011	SpC	1	12	ordered_Spar_2	525813	525824	+	0	4_divergent
iORF_91255	LL2011_011	SpC	0	9	ordered_Spar_2	525816	525824	+	0	4_divergent
iORF_91260	LL2011_011	SpC	1	36	ordered_Spar_2	525852	525887	-	0	3_pPar
iORF_91306	LL2011_011	SpC	0	108	ordered_Spar_2	525950	526057	+	9	5_SpeGroup
iORF_91310	LL2011_011	SpC	0	60	ordered_Spar_2	525972	526031	-	6	5_SpeGroup
iORF_91311	LL2011_011	SpC	1	81	ordered_Spar_2	525977	526057	+	9	5_SpeGroup
iORF_91312	LL2011_011	SpC	1	42	ordered_Spar_2	525990	526031	-	0	4_divergent
iORF_91313	LL2011_011	SpC	1	21	ordered_Spar_2	525993	526013	+	0	3_pPar
iORF_91321	LL2011_011	SpC	1	21	ordered_Spar_2	526007	526027	-	0	6_polymorphic
iORF_91328	LL2011_011	SpC	0	28	ordered_Spar_2	526059	526086	+	0	5_SpeGroup
iORF_90674	LL2011_011	SpC	0	21	ordered_Spar_2	526105	526125	+	0	5_SpeGroup
iORF_90676	LL2011_011	SpC	1	12	ordered_Spar_2	526145	526156	+	0	3_pPar
iORF_90678	LL2011_011	SpC	1	27	ordered_Spar_2	526153	526179	+	0	3_pPar
iORF_90852	LL2011_011	SpC	1	30	ordered_Spar_2	526513	526542	+	0	3_pPar
iORF_90854	LL2011_011	SpC	0	131	ordered_Spar_2	526523	526653	-	3	7_ancest
iORF_90858	LL2011_011	SpC	0	149	ordered_Spar_2	526550	526698	-	3	6_polymorphic
iORF_90861	LL2011_011	SpC	0	18	ordered_Spar_2	526572	526589	-	0	5_SpeGroup
iORF_90866	LL2011_011	SpC	1	21	ordered_Spar_2	526633	526653	-	1	4_divergent
iORF_90867	LL2011_011	SpC	0	68	ordered_Spar_2	526641	526708	-	2	5_SpeGroup
iORF_90868	LL2011_011	SpC	0	27	ordered_Spar_2	526643	526669	+	2	5_SpeGroup
iORF_90869	LL2011_011	SpC	1	39	ordered_Spar_2	526643	526681	+	2	5_SpeGroup
iORF_90870	LL2011_011	SpC	1	12	ordered_Spar_2	526687	526698	-	0	6_polymorphic
iORF_90874	LL2011_011	SpC	1	18	ordered_Spar_2	526702	526719	-	0	3_pPar
iORF_91336	LL2011_011	SpC	1	117	ordered_Spar_2	527795	527911	+	1	5_SpeGroup
iORF_91338	LL2011_011	SpC	0	31	ordered_Spar_2	527795	527825	+	1	4_divergent
iORF_91439	LL2011_011	SpC	0	52	ordered_Spar_2	527817	527868	+	0	7_ancest
iORF_91440	LL2011_011	SpC	0	83	ordered_Spar_2	527821	527903	+	0	5_SpeGroup
iORF_91441	LL2011_011	SpC	0	91	ordered_Spar_2	527821	527911	+	0	5_SpeGroup
iORF_91442	LL2011_011	SpC	1	48	ordered_Spar_2	527821	527868	+	0	5_SpeGroup
iORF_91503	LL2011_011	SpC	1	30	ordered_Spar_2	527849	527878	-	0	5_SpeGroup
iORF_91504	LL2011_011	SpC	0	37	ordered_Spar_2	527849	527885	-	0	5_SpeGroup
iORF_91512	LL2011_011	SpC	0	174	ordered_Spar_2	527856	528029	-	20	7_ancest
iORF_91559	LL2011_011	SpC	1	21	ordered_Spar_2	527865	527885	-	0	6_polymorphic
iORF_91560	LL2011_011	SpC	0	165	ordered_Spar_2	527865	528029	-	20	7_ancest
iORF_91561	LL2011_011	SpC	0	184	ordered_Spar_2	527865	528048	-	34	6_polymorphic
iORF_91342	LL2011_011	SpC	0	16	ordered_Spar_2	527970	527985	+	0	5_SpeGroup
iORF_91370	LL2011_011	SpC	1	36	ordered_Spar_2	527990	528025	-	0	4_divergent
iORF_91371	LL2011_011	SpC	0	103	ordered_Spar_2	527990	528092	-	20	5_SpeGroup
iORF_91395	LL2011_011	SpC	1	9	ordered_Spar_2	528036	528044	+	0	5_SpeGroup
iORF_91398	LL2011_011	SpC	0	42	ordered_Spar_2	528041	528082	+	3	5_SpeGroup
iORF_91399	LL2011_011	SpC	0	55	ordered_Spar_2	528041	528095	+	4	5_SpeGroup
iORF_91400	LL2011_011	SpC	1	42	ordered_Spar_2	528051	528092	-	2	4_divergent
iORF_91619	LL2011_011	SpC	1	45	ordered_Spar_2	529055	529099	-	1	6_polymorphic
iORF_91638	LL2011_011	SpC	1	30	ordered_Spar_2	529061	529090	+	1	5_SpeGroup
iORF_91639	LL2011_011	SpC	0	41	ordered_Spar_2	529061	529101	+	1	7_ancest
iORF_91894	LL2011_011	SpC	0	55	ordered_Spar_2	529087	529141	-	0	5_SpeGroup
iORF_91897	LL2011_011	SpC	1	147	ordered_Spar_2	529087	529233	-	0	5_SpeGroup
iORF_91902	LL2011_011	SpC	0	37	ordered_Spar_2	529087	529123	-	0	5_SpeGroup
iORF_91922	LL2011_011	SpC	0	142	ordered_Spar_2	529092	529233	-	0	6_polymorphic
iORF_91924	LL2011_011	SpC	1	18	ordered_Spar_2	529092	529109	-	0	6_polymorphic
iORF_91927	LL2011_011	SpC	1	81	ordered_Spar_2	529094	529174	+	0	5_SpeGroup
iORF_91928	LL2011_011	SpC	0	85	ordered_Spar_2	529094	529178	+	0	4_divergent
iORF_91953	LL2011_011	SpC	1	15	ordered_Spar_2	529109	529123	-	0	4_divergent
iORF_91582	LL2011_011	SpC	1	51	ordered_Spar_2	529185	529235	+	0	4_divergent
iORF_91583	LL2011_011	SpC	0	93	ordered_Spar_2	529185	529277	+	0	5_SpeGroup
iORF_91584	LL2011_011	SpC	1	15	ordered_Spar_2	529191	529205	-	0	4_divergent
iORF_91586	LL2011_011	SpC	0	30	ordered_Spar_2	529202	529231	-	0	6_polymorphic
iORF_91587	LL2011_011	SpC	1	54	ordered_Spar_2	529202	529255	-	0	4_divergent
iORF_91589	LL2011_011	SpC	1	123	ordered_Spar_2	529218	529340	-	0	5_SpeGroup
iORF_91593	LL2011_011	SpC	0	21	ordered_Spar_2	529235	529255	-	0	5_SpeGroup
iORF_91606	LL2011_011	SpC	1	57	ordered_Spar_2	529252	529308	-	0	4_divergent
iORF_91607	LL2011_011	SpC	0	145	ordered_Spar_2	529252	529396	-	0	5_SpeGroup
iORF_91616	LL2011_011	SpC	0	18	ordered_Spar_2	529293	529310	+	0	5_SpeGroup
iORF_91618	LL2011_011	SpC	1	39	ordered_Spar_2	529293	529331	+	0	4_divergent
iORF_91622	LL2011_011	SpC	1	42	ordered_Spar_2	529333	529374	+	0	4_divergent
iORF_91624	LL2011_011	SpC	0	154	ordered_Spar_2	529333	529486	+	1	5_SpeGroup
iORF_91627	LL2011_011	SpC	1	87	ordered_Spar_2	529340	529426	-	1	4_divergent
iORF_91641	LL2011_011	SpC	1	129	ordered_Spar_2	529358	529486	+	1	4_divergent
iORF_91644	LL2011_011	SpC	1	21	ordered_Spar_2	529371	529391	+	0	4_divergent
iORF_91645	LL2011_011	SpC	0	9	ordered_Spar_2	529381	529389	-	0	4_divergent
iORF_91646	LL2011_011	SpC	0	30	ordered_Spar_2	529397	529426	-	1	5_SpeGroup
iORF_91653	LL2011_011	SpC	1	48	ordered_Spar_2	529456	529503	-	0	3_pPar
iORF_92419	LL2011_011	SpC	0	106	ordered_Spar_2	530448	530553	-	9	5_SpeGroup
iORF_92616	LL2011_011	SpC	1	84	ordered_Spar_2	530448	530531	-	0	5_SpeGroup
iORF_92121	LL2011_011	SpC	0	42	ordered_Spar_2	530459	530500	-	0	5_SpeGroup
iORF_92200	LL2011_011	SpC	1	30	ordered_Spar_2	530471	530500	-	0	4_divergent
iORF_92230	LL2011_011	SpC	0	82	ordered_Spar_2	530472	530553	-	9	5_SpeGroup
iORF_92337	LL2011_011	SpC	1	36	ordered_Spar_2	530487	530522	+	0	3_pPar
iORF_92373	LL2011_011	SpC	1	69	ordered_Spar_2	530506	530574	+	10	5_SpeGroup
iORF_92374	LL2011_011	SpC	0	85	ordered_Spar_2	530506	530590	+	10	5_SpeGroup
iORF_92375	LL2011_011	SpC	0	96	ordered_Spar_2	530506	530601	+	10	5_SpeGroup
iORF_92615	LL2011_011	SpC	1	9	ordered_Spar_2	530528	530536	-	0	3_pPar
iORF_92637	LL2011_011	SpC	0	104	ordered_Spar_2	530533	530636	-	11	6_polymorphic
iORF_92645	LL2011_011	SpC	0	130	ordered_Spar_2	530535	530664	+	14	6_polymorphic
iORF_92646	LL2011_011	SpC	1	210	ordered_Spar_2	530535	530744	+	16	6_polymorphic
iORF_92106	LL2011_011	SpC	0	103	ordered_Spar_2	530560	530662	-	5	6_polymorphic
iORF_92107	LL2011_011	SpC	1	138	ordered_Spar_2	530560	530697	-	6	6_polymorphic
iORF_92113	LL2011_011	SpC	0	88	ordered_Spar_2	530577	530664	+	4	4_divergent
iORF_92118	LL2011_011	SpC	0	82	ordered_Spar_2	530616	530697	-	4	6_polymorphic
iORF_92124	LL2011_011	SpC	1	30	ordered_Spar_2	530633	530662	-	3	6_polymorphic
iORF_92125	LL2011_011	SpC	1	30	ordered_Spar_2	530635	530664	+	3	6_polymorphic
iORF_92135	LL2011_011	SpC	0	49	ordered_Spar_2	530649	530697	-	4	6_polymorphic
iORF_92279	LL2011_011	SpC	0	66	ordered_Spar_2	530778	530843	-	0	5_SpeGroup
iORF_92293	LL2011_011	SpC	1	21	ordered_Spar_2	530810	530830	-	0	3_pPar
iORF_92802	LL2011_011	SpC	1	24	ordered_Spar_2	532702	532725	+	0	1_conserved
iORF_92845	LL2011_011	SpC	1	15	ordered_Spar_2	532708	532722	-	0	1_conserved
iORF_93033	LL2011_011	SpC	0	151	ordered_Spar_2	532752	532902	-	2	7_ancest
iORF_93035	LL2011_011	SpC	0	195	ordered_Spar_2	532752	532946	-	2	5_SpeGroup
iORF_93062	LL2011_011	SpC	1	51	ordered_Spar_2	532764	532814	-	1	4_divergent
iORF_92785	LL2011_011	SpC	1	87	ordered_Spar_2	532816	532902	-	1	6_polymorphic
iORF_92786	LL2011_011	SpC	0	131	ordered_Spar_2	532816	532946	-	1	6_polymorphic
iORF_92790	LL2011_011	SpC	0	80	ordered_Spar_2	532823	532902	-	1	6_polymorphic
iORF_92791	LL2011_011	SpC	0	124	ordered_Spar_2	532823	532946	-	1	6_polymorphic
iORF_92796	LL2011_011	SpC	1	87	ordered_Spar_2	532835	532921	+	1	6_polymorphic
iORF_92797	LL2011_011	SpC	0	103	ordered_Spar_2	532835	532937	+	1	6_polymorphic
iORF_92798	LL2011_011	SpC	0	49	ordered_Spar_2	532854	532902	-	1	6_polymorphic
iORF_92799	LL2011_011	SpC	1	93	ordered_Spar_2	532854	532946	-	1	6_polymorphic
iORF_93146	LL2011_011	SpC	1	24	ordered_Spar_2	534009	534032	+	1	3_pPar
iORF_93145	LL2011_011	SpC	0	30	ordered_Spar_2	534044	534073	+	2	5_SpeGroup
iORF_93148	LL2011_011	SpC	1	60	ordered_Spar_2	534079	534138	-	0	3_pPar
iORF_93150	LL2011_011	SpC	0	39	ordered_Spar_2	534092	534130	+	0	6_polymorphic
iORF_93095	LL2011_011	SpC	1	63	ordered_Spar_2	534103	534165	+	2	3_pPar
iORF_93097	LL2011_011	SpC	1	30	ordered_Spar_2	534119	534148	-	0	3_pPar
iORF_93105	LL2011_011	SpC	0	27	ordered_Spar_2	534149	534175	+	2	5_SpeGroup
iORF_94279	LL2011_011	SpC	1	24	ordered_Spar_2	537434	537457	-	0	4_divergent
iORF_93153	LL2011_011	SpC	1	30	ordered_Spar_2	537456	537485	+	0	1_conserved
iORF_93154	LL2011_011	SpC	1	21	ordered_Spar_2	537494	537514	+	0	1_conserved
iORF_93155	LL2011_011	SpC	1	33	ordered_Spar_2	537502	537534	+	1	4_divergent
iORF_93156	LL2011_011	SpC	0	189	ordered_Spar_2	537511	537699	-	17	6_polymorphic
iORF_93157	LL2011_011	SpC	1	48	ordered_Spar_2	537521	537568	-	1	3_pPar
iORF_94175	LL2011_011	SpC	1	45	ordered_Spar_2	537655	537699	-	1	5_SpeGroup
iORF_94194	LL2011_011	SpC	0	130	ordered_Spar_2	537708	537837	-	4	5_SpeGroup
iORF_94198	LL2011_011	SpC	0	33	ordered_Spar_2	537722	537754	-	3	5_SpeGroup
iORF_94213	LL2011_011	SpC	1	48	ordered_Spar_2	537790	537837	-	0	4_divergent
iORF_94231	LL2011_011	SpC	1	36	ordered_Spar_2	537840	537875	-	3	5_SpeGroup
iORF_94593	LL2011_011	SpC	0	28	ordered_Spar_2	538850	538877	-	0	5_SpeGroup
iORF_94365	LL2011_011	SpC	0	94	ordered_Spar_2	538858	538951	+	1	5_SpeGroup
iORF_94367	LL2011_011	SpC	1	24	ordered_Spar_2	538858	538881	+	0	5_SpeGroup
iORF_94507	LL2011_011	SpC	1	12	ordered_Spar_2	538901	538912	-	0	3_pPar
iORF_94529	LL2011_011	SpC	0	39	ordered_Spar_2	538905	538943	+	1	5_SpeGroup
iORF_94538	LL2011_011	SpC	1	15	ordered_Spar_2	538905	538919	+	1	4_divergent
iORF_94603	LL2011_011	SpC	0	70	ordered_Spar_2	538927	538996	-	4	5_SpeGroup
iORF_94638	LL2011_011	SpC	1	12	ordered_Spar_2	538940	538951	+	0	4_divergent
iORF_94333	LL2011_011	SpC	1	33	ordered_Spar_2	538964	538996	-	4	6_polymorphic
iORF_94361	LL2011_011	SpC	0	33	ordered_Spar_2	538986	539018	-	0	6_polymorphic
iORF_94369	LL2011_011	SpC	0	9	ordered_Spar_2	539017	539025	+	0	5_SpeGroup
iORF_94412	LL2011_011	SpC	1	12	ordered_Spar_2	539108	539119	-	0	4_divergent
iORF_94413	LL2011_011	SpC	1	9	ordered_Spar_2	539118	539126	+	0	6_polymorphic
iORF_94445	LL2011_011	SpC	0	45	ordered_Spar_2	539169	539213	+	7	4_divergent
iORF_94469	LL2011_011	SpC	1	12	ordered_Spar_2	539202	539213	+	0	4_divergent
iORF_94795	LL2011_011	SpC	0	89	ordered_Spar_2	540111	540199	+	2	5_SpeGroup
iORF_94796	LL2011_011	SpC	1	15	ordered_Spar_2	540111	540125	+	0	4_divergent
iORF_94834	LL2011_011	SpC	0	92	ordered_Spar_2	540129	540220	+	3	6_polymorphic
iORF_94835	LL2011_011	SpC	0	119	ordered_Spar_2	540129	540247	+	4	5_SpeGroup
iORF_94940	LL2011_011	SpC	1	33	ordered_Spar_2	540167	540199	+	1	4_divergent
iORF_94982	LL2011_011	SpC	1	21	ordered_Spar_2	540176	540196	-	1	3_pPar
iORF_94698	LL2011_011	SpC	0	89	ordered_Spar_2	540199	540287	+	2	5_SpeGroup
iORF_94744	LL2011_011	SpC	0	9	ordered_Spar_2	540212	540220	+	0	4_divergent
iORF_94750	LL2011_011	SpC	1	39	ordered_Spar_2	540217	540255	+	1	5_SpeGroup
iORF_94751	LL2011_011	SpC	0	71	ordered_Spar_2	540217	540287	+	1	7_ancest
iORF_94760	LL2011_011	SpC	0	52	ordered_Spar_2	540227	540278	-	1	6_polymorphic
iORF_94771	LL2011_011	SpC	0	30	ordered_Spar_2	540249	540278	-	0	5_SpeGroup
iORF_94777	LL2011_011	SpC	1	27	ordered_Spar_2	540252	540278	-	0	6_polymorphic
iORF_95385	LL2011_011	SpC	1	30	ordered_Spar_2	541075	541104	+	0	4_divergent
iORF_95023	LL2011_011	SpC	1	12	ordered_Spar_2	541130	541141	-	0	1_conserved
iORF_95744	LL2011_011	SpC	1	90	ordered_Spar_2	541891	541980	+	0	4_divergent
iORF_95636	LL2011_011	SpC	0	107	ordered_Spar_2	541990	542096	+	1	4_divergent
iORF_95637	LL2011_011	SpC	1	120	ordered_Spar_2	541990	542109	+	1	5_SpeGroup
iORF_95645	LL2011_011	SpC	0	42	ordered_Spar_2	542005	542046	-	0	6_polymorphic
iORF_95671	LL2011_011	SpC	1	21	ordered_Spar_2	542076	542096	+	0	5_SpeGroup
iORF_95679	LL2011_011	SpC	1	27	ordered_Spar_2	542113	542139	-	0	5_SpeGroup
iORF_95693	LL2011_011	SpC	1	12	ordered_Spar_2	542189	542200	-	0	3_pPar
iORF_95694	LL2011_011	SpC	1	21	ordered_Spar_2	542193	542213	+	0	5_SpeGroup
iORF_95696	LL2011_011	SpC	0	54	ordered_Spar_2	542197	542250	-	0	5_SpeGroup
iORF_95698	LL2011_011	SpC	1	9	ordered_Spar_2	542242	542250	-	0	4_divergent
iORF_95706	LL2011_011	SpC	1	9	ordered_Spar_2	542251	542259	+	0	3_pPar
iORF_95712	LL2011_011	SpC	1	30	ordered_Spar_2	542299	542328	-	1	3_pPar
iORF_95715	LL2011_011	SpC	1	30	ordered_Spar_2	542323	542352	+	0	3_pPar
iORF_95747	LL2011_011	SpC	1	9	ordered_Spar_2	542410	542418	-	0	4_divergent
iORF_95783	LL2011_011	SpC	1	84	ordered_Spar_2	542499	542582	+	3	4_divergent
iORF_97003	LL2011_011	SpC	0	25	ordered_Spar_2	543846	543870	+	5	4_divergent
iORF_97005	LL2011_011	SpC	0	42	ordered_Spar_2	543846	543887	+	5	6_polymorphic
iORF_97006	LL2011_011	SpC	1	81	ordered_Spar_2	543846	543926	+	5	6_polymorphic
iORF_96157	LL2011_011	SpC	1	33	ordered_Spar_2	543860	543892	+	0	4_divergent
iORF_97373	LL2011_011	SpC	0	51	ordered_Spar_2	546046	546096	-	0	5_SpeGroup
iORF_97540	LL2011_011	SpC	0	12	ordered_Spar_2	546066	546077	+	0	5_SpeGroup
iORF_97557	LL2011_011	SpC	1	24	ordered_Spar_2	546073	546096	-	0	4_divergent
iORF_97236	LL2011_011	SpC	1	54	ordered_Spar_2	546178	546231	-	0	3_pPar
iORF_97240	LL2011_011	SpC	1	9	ordered_Spar_2	546188	546196	+	0	3_pPar
iORF_97272	LL2011_011	SpC	1	12	ordered_Spar_2	546230	546241	+	0	3_pPar
iORF_97353	LL2011_011	SpC	1	36	ordered_Spar_2	546238	546273	+	0	5_SpeGroup
iORF_97367	LL2011_011	SpC	0	33	ordered_Spar_2	546241	546273	+	0	4_divergent
iORF_97493	LL2011_011	SpC	1	15	ordered_Spar_2	546353	546367	+	0	4_divergent
iORF_98031	LL2011_011	SpC	1	9	ordered_Spar_2	547165	547173	+	0	6_polymorphic
iORF_98047	LL2011_011	SpC	0	54	ordered_Spar_2	547185	547238	+	2	6_polymorphic
iORF_98055	LL2011_011	SpC	1	45	ordered_Spar_2	547194	547238	+	2	5_SpeGroup
iORF_98056	LL2011_011	SpC	0	295	ordered_Spar_2	547194	547488	+	4	5_SpeGroup
iORF_98062	LL2011_011	SpC	1	33	ordered_Spar_2	547200	547232	-	0	4_divergent
iORF_98072	LL2011_011	SpC	0	114	ordered_Spar_2	547219	547332	+	0	5_SpeGroup
iORF_97945	LL2011_011	SpC	1	147	ordered_Spar_2	547262	547408	+	0	5_SpeGroup
iORF_97946	LL2011_011	SpC	0	165	ordered_Spar_2	547262	547426	+	1	5_SpeGroup
iORF_97975	LL2011_011	SpC	1	12	ordered_Spar_2	547283	547294	-	0	3_pPar
iORF_97982	LL2011_011	SpC	1	12	ordered_Spar_2	547287	547298	+	0	3_pPar
iORF_97996	LL2011_011	SpC	0	12	ordered_Spar_2	547302	547313	-	0	5_SpeGroup
iORF_97998	LL2011_011	SpC	1	162	ordered_Spar_2	547302	547463	-	1	6_polymorphic
iORF_98003	LL2011_011	SpC	0	60	ordered_Spar_2	547310	547369	-	0	5_SpeGroup
iORF_98004	LL2011_011	SpC	1	114	ordered_Spar_2	547310	547423	-	1	4_divergent
iORF_98008	LL2011_011	SpC	1	21	ordered_Spar_2	547312	547332	+	0	5_SpeGroup
iORF_98009	LL2011_011	SpC	0	24	ordered_Spar_2	547312	547335	+	0	5_SpeGroup
iORF_98032	LL2011_011	SpC	0	32	ordered_Spar_2	547392	547423	-	1	5_SpeGroup
iORF_98033	LL2011_011	SpC	0	59	ordered_Spar_2	547405	547463	-	1	7_ancest
iORF_98034	LL2011_011	SpC	0	74	ordered_Spar_2	547405	547478	-	1	5_SpeGroup
iORF_98035	LL2011_011	SpC	1	12	ordered_Spar_2	547423	547434	-	0	1_conserved
iORF_98036	LL2011_011	SpC	1	15	ordered_Spar_2	547462	547476	+	0	5_SpeGroup
iORF_98037	LL2011_011	SpC	0	27	ordered_Spar_2	547462	547488	+	1	5_SpeGroup
iORF_98043	LL2011_011	SpC	0	9	ordered_Spar_2	547517	547525	-	0	4_divergent
iORF_98046	LL2011_011	SpC	1	15	ordered_Spar_2	547575	547589	+	0	3_pPar
iORF_98048	LL2011_011	SpC	1	72	ordered_Spar_2	547582	547653	-	0	1_conserved
iORF_98049	LL2011_011	SpC	0	90	ordered_Spar_2	547586	547675	+	0	5_SpeGroup
iORF_98050	LL2011_011	SpC	0	123	ordered_Spar_2	547586	547708	+	0	5_SpeGroup
iORF_98051	LL2011_011	SpC	1	15	ordered_Spar_2	547614	547628	+	0	1_conserved
iORF_98052	LL2011_011	SpC	0	60	ordered_Spar_2	547634	547693	-	0	5_SpeGroup
iORF_98054	LL2011_011	SpC	1	21	ordered_Spar_2	547642	547662	+	0	1_conserved
iORF_98059	LL2011_011	SpC	1	21	ordered_Spar_2	547684	547704	-	0	3_pPar
iORF_98060	LL2011_011	SpC	0	21	ordered_Spar_2	547688	547708	+	0	5_SpeGroup
iORF_98065	LL2011_011	SpC	1	18	ordered_Spar_2	547798	547815	+	0	1_conserved
iORF_98066	LL2011_011	SpC	0	15	ordered_Spar_2	547830	547844	+	1	5_SpeGroup
iORF_98068	LL2011_011	SpC	0	27	ordered_Spar_2	547902	547928	-	0	6_polymorphic
iORF_98069	LL2011_011	SpC	1	9	ordered_Spar_2	547920	547928	-	0	6_polymorphic
iORF_98077	LL2011_011	SpC	0	72	ordered_Spar_2	547956	548027	+	1	5_SpeGroup
iORF_98079	LL2011_011	SpC	1	60	ordered_Spar_2	547976	548035	+	0	4_divergent
iORF_98081	LL2011_011	SpC	0	19	ordered_Spar_2	548007	548025	-	0	5_SpeGroup
iORF_98082	LL2011_011	SpC	0	117	ordered_Spar_2	548011	548127	-	3	6_polymorphic
iORF_98083	LL2011_011	SpC	1	117	ordered_Spar_2	548011	548127	-	4	6_polymorphic
iORF_98085	LL2011_011	SpC	0	73	ordered_Spar_2	548048	548120	+	3	6_polymorphic
iORF_98089	LL2011_011	SpC	0	50	ordered_Spar_2	548048	548097	+	1	6_polymorphic
iORF_98090	LL2011_011	SpC	0	114	ordered_Spar_2	548055	548168	-	4	5_SpeGroup
iORF_98091	LL2011_011	SpC	0	66	ordered_Spar_2	548059	548124	+	3	6_polymorphic
iORF_98094	LL2011_011	SpC	0	39	ordered_Spar_2	548059	548097	+	1	6_polymorphic
iORF_98096	LL2011_011	SpC	0	40	ordered_Spar_2	548088	548127	-	3	5_SpeGroup
iORF_97938	LL2011_011	SpC	1	90	ordered_Spar_2	548214	548303	-	1	3_pPar
iORF_97939	LL2011_011	SpC	1	15	ordered_Spar_2	548253	548267	+	0	1_conserved
iORF_97940	LL2011_011	SpC	1	105	ordered_Spar_2	548300	548404	-	10	6_polymorphic
iORF_97941	LL2011_011	SpC	0	111	ordered_Spar_2	548300	548410	-	10	6_polymorphic
iORF_97943	LL2011_011	SpC	0	60	ordered_Spar_2	548320	548379	+	9	6_polymorphic
iORF_97949	LL2011_011	SpC	0	39	ordered_Spar_2	548360	548398	+	5	5_SpeGroup
iORF_97952	LL2011_011	SpC	0	39	ordered_Spar_2	548366	548404	-	0	5_SpeGroup
iORF_97956	LL2011_011	SpC	1	87	ordered_Spar_2	548395	548481	-	1	3_pPar
iORF_97957	LL2011_011	SpC	1	27	ordered_Spar_2	548405	548431	+	0	3_pPar
iORF_97959	LL2011_011	SpC	1	48	ordered_Spar_2	548431	548478	+	1	4_divergent
iORF_97963	LL2011_011	SpC	0	96	ordered_Spar_2	548441	548536	+	0	7_ancest
iORF_97966	LL2011_011	SpC	0	48	ordered_Spar_2	548451	548498	-	0	5_SpeGroup
iORF_97967	LL2011_011	SpC	1	66	ordered_Spar_2	548451	548516	-	0	4_divergent
iORF_97968	LL2011_011	SpC	0	48	ordered_Spar_2	548473	548520	+	0	5_SpeGroup
iORF_97969	LL2011_011	SpC	1	21	ordered_Spar_2	548485	548505	-	0	6_polymorphic
iORF_97972	LL2011_011	SpC	0	214	ordered_Spar_2	548530	548743	+	12	5_SpeGroup
iORF_97973	LL2011_011	SpC	0	273	ordered_Spar_2	548530	548802	+	13	5_SpeGroup
iORF_97974	LL2011_011	SpC	1	42	ordered_Spar_2	548533	548574	-	0	1_conserved
iORF_97977	LL2011_011	SpC	1	48	ordered_Spar_2	548556	548603	-	0	3_pPar
iORF_97978	LL2011_011	SpC	0	124	ordered_Spar_2	548573	548696	+	11	5_SpeGroup
iORF_97979	LL2011_011	SpC	1	171	ordered_Spar_2	548573	548743	+	12	4_divergent
iORF_97983	LL2011_011	SpC	0	18	ordered_Spar_2	548576	548593	-	0	5_SpeGroup
iORF_97985	LL2011_011	SpC	1	222	ordered_Spar_2	548581	548802	+	13	5_SpeGroup
iORF_97989	LL2011_011	SpC	0	106	ordered_Spar_2	548610	548715	-	11	5_SpeGroup
iORF_97990	LL2011_011	SpC	1	75	ordered_Spar_2	548641	548715	-	11	4_divergent
iORF_97993	LL2011_011	SpC	1	78	ordered_Spar_2	548663	548740	-	1	3_pPar
iORF_97994	LL2011_011	SpC	0	102	ordered_Spar_2	548701	548802	+	2	5_SpeGroup
iORF_98002	LL2011_011	SpC	1	108	ordered_Spar_2	548792	548899	-	1	3_pPar
iORF_98006	LL2011_011	SpC	1	204	ordered_Spar_2	548796	548999	+	2	4_divergent
iORF_98007	LL2011_011	SpC	0	242	ordered_Spar_2	548796	549037	+	2	4_divergent
iORF_98012	LL2011_011	SpC	0	92	ordered_Spar_2	548886	548977	-	1	4_divergent
iORF_98013	LL2011_011	SpC	0	83	ordered_Spar_2	548891	548973	+	1	4_divergent
iORF_98014	LL2011_011	SpC	1	147	ordered_Spar_2	548891	549037	+	1	6_polymorphic
iORF_98015	LL2011_011	SpC	1	75	ordered_Spar_2	548903	548977	-	1	4_divergent
iORF_98016	LL2011_011	SpC	0	48	ordered_Spar_2	548952	548999	+	0	4_divergent
iORF_98017	LL2011_011	SpC	1	69	ordered_Spar_2	548967	549035	-	0	4_divergent
iORF_98018	LL2011_011	SpC	1	93	ordered_Spar_2	549040	549132	+	4	6_polymorphic
iORF_98019	LL2011_011	SpC	1	9	ordered_Spar_2	549162	549170	+	0	1_conserved
iORF_98020	LL2011_011	SpC	1	30	ordered_Spar_2	549167	549196	-	0	1_conserved
iORF_98022	LL2011_011	SpC	1	99	ordered_Spar_2	549198	549296	-	0	3_pPar
iORF_98024	LL2011_011	SpC	1	15	ordered_Spar_2	549286	549300	-	0	1_conserved
iORF_98026	LL2011_011	SpC	0	33	ordered_Spar_2	549316	549348	-	0	5_SpeGroup
iORF_98027	LL2011_011	SpC	1	60	ordered_Spar_2	549316	549375	-	0	4_divergent
iORF_98141	LL2011_011	SpC	1	60	ordered_Spar_2	551096	551155	-	1	4_divergent
iORF_98209	LL2011_011	SpC	1	60	ordered_Spar_2	551112	551171	-	2	4_divergent
iORF_98098	LL2011_011	SpC	1	12	ordered_Spar_2	551146	551157	+	0	1_conserved
iORF_98099	LL2011_011	SpC	0	75	ordered_Spar_2	551161	551235	-	2	5_SpeGroup
iORF_98100	LL2011_011	SpC	0	109	ordered_Spar_2	551174	551282	-	2	5_SpeGroup
iORF_98102	LL2011_011	SpC	1	15	ordered_Spar_2	551221	551235	-	2	4_divergent
iORF_98103	LL2011_011	SpC	1	12	ordered_Spar_2	551232	551243	-	2	4_divergent
iORF_98105	LL2011_011	SpC	0	51	ordered_Spar_2	551232	551282	-	2	5_SpeGroup
iORF_98106	LL2011_011	SpC	1	30	ordered_Spar_2	551250	551279	+	0	6_polymorphic
iORF_98107	LL2011_011	SpC	0	46	ordered_Spar_2	551250	551295	+	0	5_SpeGroup
iORF_98108	LL2011_011	SpC	0	48	ordered_Spar_2	551269	551316	-	0	5_SpeGroup
iORF_98110	LL2011_011	SpC	1	27	ordered_Spar_2	551300	551326	-	0	3_pPar
iORF_98111	LL2011_011	SpC	0	51	ordered_Spar_2	551317	551367	-	0	5_SpeGroup
iORF_98112	LL2011_011	SpC	1	21	ordered_Spar_2	551319	551339	+	0	3_pPar
iORF_98113	LL2011_011	SpC	0	37	ordered_Spar_2	551336	551372	+	0	5_SpeGroup
iORF_98114	LL2011_011	SpC	0	76	ordered_Spar_2	551336	551411	+	0	6_polymorphic
iORF_98115	LL2011_011	SpC	1	87	ordered_Spar_2	551336	551422	+	0	6_polymorphic
iORF_98116	LL2011_011	SpC	0	75	ordered_Spar_2	551346	551420	-	0	5_SpeGroup
iORF_98117	LL2011_011	SpC	1	24	ordered_Spar_2	551349	551372	+	0	4_divergent
iORF_98119	LL2011_011	SpC	1	66	ordered_Spar_2	551355	551420	-	0	6_polymorphic
iORF_98120	LL2011_011	SpC	0	52	ordered_Spar_2	551369	551420	-	0	6_polymorphic
iORF_98121	LL2011_011	SpC	1	39	ordered_Spar_2	551373	551411	+	0	6_polymorphic
iORF_98122	LL2011_011	SpC	0	82	ordered_Spar_2	551373	551454	+	0	6_polymorphic
iORF_98123	LL2011_011	SpC	0	100	ordered_Spar_2	551373	551472	+	0	6_polymorphic
iORF_98124	LL2011_011	SpC	1	36	ordered_Spar_2	551419	551454	+	0	6_polymorphic
iORF_98125	LL2011_011	SpC	0	54	ordered_Spar_2	551419	551472	+	0	6_polymorphic
iORF_98126	LL2011_011	SpC	1	21	ordered_Spar_2	551432	551452	-	0	4_divergent
iORF_98127	LL2011_011	SpC	0	54	ordered_Spar_2	551449	551502	-	0	5_SpeGroup
iORF_98648	LL2011_011	SpC	0	57	ordered_Spar_2	552814	552870	-	3	7_ancest
iORF_98658	LL2011_011	SpC	0	45	ordered_Spar_2	552826	552870	-	3	5_SpeGroup
iORF_98682	LL2011_011	SpC	1	36	ordered_Spar_2	552851	552886	-	0	5_SpeGroup
iORF_98683	LL2011_011	SpC	1	12	ordered_Spar_2	552859	552870	-	0	4_divergent
iORF_98718	LL2011_011	SpC	1	24	ordered_Spar_2	552917	552940	-	0	3_pPar
iORF_98981	LL2011_011	SpC	1	9	ordered_Spar_2	553885	553893	-	0	3_pPar
iORF_98866	LL2011_011	SpC	0	95	ordered_Spar_2	553951	554045	+	2	5_SpeGroup
iORF_98867	LL2011_011	SpC	0	102	ordered_Spar_2	553951	554052	+	2	5_SpeGroup
iORF_98872	LL2011_011	SpC	1	9	ordered_Spar_2	553959	553967	-	0	4_divergent
iORF_98909	LL2011_011	SpC	0	39	ordered_Spar_2	554025	554063	-	0	6_polymorphic
iORF_98985	LL2011_011	SpC	0	51	ordered_Spar_2	554166	554216	+	0	4_divergent
iORF_98999	LL2011_011	SpC	0	118	ordered_Spar_2	554206	554323	-	2	5_SpeGroup
iORF_99001	LL2011_011	SpC	0	18	ordered_Spar_2	554213	554230	-	0	5_SpeGroup
iORF_99002	LL2011_011	SpC	0	111	ordered_Spar_2	554213	554323	-	2	6_polymorphic
iORF_99003	LL2011_011	SpC	1	150	ordered_Spar_2	554213	554362	-	2	6_polymorphic
iORF_99087	LL2011_011	SpC	0	46	ordered_Spar_2	554317	554362	-	0	6_polymorphic
iORF_99853	LL2011_011	SpC	1	30	ordered_Spar_2	555698	555727	+	0	3_pPar
iORF_99875	LL2011_011	SpC	1	27	ordered_Spar_2	555732	555758	-	0	1_conserved
iORF_99407	LL2011_011	SpC	1	24	ordered_Spar_2	555739	555762	-	0	3_pPar
iORF_99412	LL2011_011	SpC	1	21	ordered_Spar_2	555757	555777	+	0	4_divergent
iORF_99413	LL2011_011	SpC	0	48	ordered_Spar_2	555757	555804	+	0	5_SpeGroup
iORF_99435	LL2011_011	SpC	1	15	ordered_Spar_2	555795	555809	-	0	3_pPar
iORF_99609	LL2011_011	SpC	0	54	ordered_Spar_2	555984	556037	-	0	5_SpeGroup
iORF_99610	LL2011_011	SpC	1	78	ordered_Spar_2	555984	556061	-	0	4_divergent
iORF_99656	LL2011_011	SpC	1	39	ordered_Spar_2	556040	556078	+	0	3_pPar
iORF_99989	LL2011_011	SpC	0	58	ordered_Spar_2	557515	557572	+	2	5_SpeGroup
iORF_99990	LL2011_011	SpC	1	78	ordered_Spar_2	557515	557592	+	2	4_divergent
iORF_99998	LL2011_011	SpC	0	50	ordered_Spar_2	557515	557564	+	2	7_ancest
iORF_100178	LL2011_011	SpC	1	12	ordered_Spar_2	557553	557564	+	0	3_pPar
iORF_99949	LL2011_011	SpC	1	18	ordered_Spar_2	557723	557740	+	0	3_pPar
iORF_99952	LL2011_011	SpC	1	21	ordered_Spar_2	557758	557778	+	0	1_conserved
iORF_99954	LL2011_011	SpC	1	252	ordered_Spar_2	557775	558026	-	2	5_SpeGroup
iORF_99955	LL2011_011	SpC	0	271	ordered_Spar_2	557775	558045	-	4	6_polymorphic
iORF_99956	LL2011_011	SpC	1	36	ordered_Spar_2	557820	557855	+	0	1_conserved
iORF_99957	LL2011_011	SpC	1	12	ordered_Spar_2	557825	557836	-	0	1_conserved
iORF_99958	LL2011_011	SpC	0	64	ordered_Spar_2	557852	557915	+	0	5_SpeGroup
iORF_99960	LL2011_011	SpC	1	243	ordered_Spar_2	557852	558094	+	4	6_polymorphic
iORF_99961	LL2011_011	SpC	0	247	ordered_Spar_2	557852	558098	+	4	6_polymorphic
iORF_99962	LL2011_011	SpC	1	201	ordered_Spar_2	557861	558061	-	4	6_polymorphic
iORF_100032	LL2011_011	SpC	1	33	ordered_Spar_2	558013	558045	-	2	6_polymorphic
iORF_100033	LL2011_011	SpC	0	49	ordered_Spar_2	558013	558061	-	2	6_polymorphic
iORF_100034	LL2011_011	SpC	1	9	ordered_Spar_2	558015	558023	+	0	1_conserved
iORF_100040	LL2011_011	SpC	0	75	ordered_Spar_2	558066	558140	-	0	5_SpeGroup
iORF_100075	LL2011_011	SpC	1	30	ordered_Spar_2	558101	558130	+	0	4_divergent
iORF_100093	LL2011_011	SpC	1	18	ordered_Spar_2	558123	558140	-	0	4_divergent
iORF_100194	LL2011_011	SpC	1	18	ordered_Spar_2	558374	558391	+	1	3_pPar
iORF_99908	LL2011_011	SpC	0	73	ordered_Spar_2	558464	558536	+	0	5_SpeGroup
iORF_99909	LL2011_011	SpC	0	121	ordered_Spar_2	558464	558584	+	2	6_polymorphic
iORF_99910	LL2011_011	SpC	1	141	ordered_Spar_2	558464	558604	+	2	6_polymorphic
iORF_99911	LL2011_011	SpC	1	12	ordered_Spar_2	558468	558479	+	0	4_divergent
iORF_99914	LL2011_011	SpC	1	117	ordered_Spar_2	558491	558607	-	2	6_polymorphic
iORF_99915	LL2011_011	SpC	0	84	ordered_Spar_2	558508	558591	-	2	7_ancest
iORF_99917	LL2011_011	SpC	0	76	ordered_Spar_2	558516	558591	-	2	6_polymorphic
iORF_99918	LL2011_011	SpC	0	15	ordered_Spar_2	558537	558551	+	0	5_SpeGroup
iORF_99919	LL2011_011	SpC	0	48	ordered_Spar_2	558537	558584	+	2	6_polymorphic
iORF_99920	LL2011_011	SpC	1	42	ordered_Spar_2	558543	558584	+	2	6_polymorphic
iORF_99921	LL2011_011	SpC	0	36	ordered_Spar_2	558556	558591	-	2	6_polymorphic
iORF_99922	LL2011_011	SpC	0	52	ordered_Spar_2	558556	558607	-	2	6_polymorphic
iORF_100547	LL2011_011	SpC	1	42	ordered_Spar_2	560614	560655	+	0	5_SpeGroup
iORF_100548	LL2011_011	SpC	0	53	ordered_Spar_2	560614	560666	+	0	5_SpeGroup
iORF_100563	LL2011_011	SpC	1	60	ordered_Spar_2	560652	560711	-	1	5_SpeGroup
iORF_100564	LL2011_011	SpC	0	107	ordered_Spar_2	560652	560758	-	2	5_SpeGroup
iORF_100567	LL2011_011	SpC	0	30	ordered_Spar_2	560663	560692	-	1	5_SpeGroup
iORF_100569	LL2011_011	SpC	1	96	ordered_Spar_2	560663	560758	-	2	4_divergent
iORF_100573	LL2011_011	SpC	1	48	ordered_Spar_2	560674	560721	+	1	4_divergent
iORF_100574	LL2011_011	SpC	0	98	ordered_Spar_2	560674	560771	+	1	5_SpeGroup
iORF_100593	LL2011_011	SpC	0	105	ordered_Spar_2	560718	560822	-	1	5_SpeGroup
iORF_100607	LL2011_011	SpC	0	36	ordered_Spar_2	560736	560771	+	0	6_polymorphic
iORF_100610	LL2011_011	SpC	0	24	ordered_Spar_2	560755	560778	-	0	6_polymorphic
iORF_100611	LL2011_011	SpC	1	21	ordered_Spar_2	560758	560778	-	0	6_polymorphic
iORF_100613	LL2011_011	SpC	1	48	ordered_Spar_2	560775	560822	-	1	4_divergent
iORF_100619	LL2011_011	SpC	1	33	ordered_Spar_2	560805	560837	+	0	6_polymorphic
iORF_100950	LL2011_011	SpC	0	15	ordered_Spar_2	560823	560837	-	0	4_divergent
iORF_102121	LL2011_011	SpC	1	75	ordered_Spar_2	561498	561572	-	0	4_divergent
iORF_101637	LL2011_011	SpC	0	60	ordered_Spar_2	561538	561597	-	0	4_divergent
iORF_101645	LL2011_011	SpC	1	24	ordered_Spar_2	561546	561569	+	0	3_pPar
iORF_101684	LL2011_011	SpC	0	61	ordered_Spar_2	561623	561683	-	0	4_divergent
iORF_101699	LL2011_011	SpC	0	36	ordered_Spar_2	561642	561677	-	0	5_SpeGroup
iORF_101700	LL2011_011	SpC	1	42	ordered_Spar_2	561642	561683	-	0	5_SpeGroup
iORF_101701	LL2011_011	SpC	0	107	ordered_Spar_2	561642	561748	-	2	4_divergent
iORF_101725	LL2011_011	SpC	1	69	ordered_Spar_2	561680	561748	-	2	4_divergent
iORF_101748	LL2011_011	SpC	1	27	ordered_Spar_2	561691	561717	-	0	4_divergent
iORF_101749	LL2011_011	SpC	0	36	ordered_Spar_2	561691	561726	-	0	4_divergent
iORF_101768	LL2011_011	SpC	0	84	ordered_Spar_2	561720	561803	+	0	5_SpeGroup
iORF_101813	LL2011_011	SpC	1	45	ordered_Spar_2	561734	561778	+	0	4_divergent
iORF_102208	LL2011_011	SpC	0	46	ordered_Spar_2	562687	562732	-	0	5_SpeGroup
iORF_102392	LL2011_011	SpC	0	108	ordered_Spar_2	562714	562821	-	0	5_SpeGroup
iORF_102396	LL2011_011	SpC	1	105	ordered_Spar_2	562717	562821	-	0	4_divergent
iORF_102410	LL2011_011	SpC	1	42	ordered_Spar_2	562731	562772	+	0	1_conserved
iORF_102445	LL2011_011	SpC	1	18	ordered_Spar_2	562761	562778	-	0	3_pPar
iORF_102220	LL2011_011	SpC	1	36	ordered_Spar_2	564198	564233	+	0	4_divergent
iORF_102221	LL2011_011	SpC	0	52	ordered_Spar_2	564198	564249	+	0	5_SpeGroup
iORF_102223	LL2011_011	SpC	0	36	ordered_Spar_2	564233	564268	+	0	5_SpeGroup
iORF_102224	LL2011_011	SpC	1	75	ordered_Spar_2	564233	564307	+	2	4_divergent
iORF_102229	LL2011_011	SpC	1	24	ordered_Spar_2	564281	564304	-	2	6_polymorphic
iORF_102234	LL2011_011	SpC	1	15	ordered_Spar_2	564337	564351	+	0	6_polymorphic
iORF_102235	LL2011_011	SpC	0	15	ordered_Spar_2	564356	564370	-	0	6_polymorphic
iORF_102291	LL2011_011	SpC	0	53	ordered_Spar_2	564901	564953	+	1	5_SpeGroup
iORF_102292	LL2011_011	SpC	1	57	ordered_Spar_2	564901	564957	+	1	4_divergent
iORF_102294	LL2011_011	SpC	0	42	ordered_Spar_2	564910	564951	-	1	5_SpeGroup
iORF_102296	LL2011_011	SpC	0	92	ordered_Spar_2	564944	565035	-	4	5_SpeGroup
iORF_102298	LL2011_011	SpC	0	151	ordered_Spar_2	564944	565094	-	4	5_SpeGroup
iORF_102299	LL2011_011	SpC	1	33	ordered_Spar_2	564950	564982	+	0	3_pPar
iORF_102300	LL2011_011	SpC	1	9	ordered_Spar_2	564957	564965	+	0	3_pPar
iORF_102302	LL2011_011	SpC	1	51	ordered_Spar_2	564985	565035	-	4	5_SpeGroup
iORF_102303	LL2011_011	SpC	0	79	ordered_Spar_2	564985	565063	-	4	5_SpeGroup
iORF_102304	LL2011_011	SpC	0	110	ordered_Spar_2	564985	565094	-	4	5_SpeGroup
iORF_102312	LL2011_011	SpC	0	34	ordered_Spar_2	565002	565035	-	1	5_SpeGroup
iORF_102313	LL2011_011	SpC	0	62	ordered_Spar_2	565002	565063	-	1	5_SpeGroup
iORF_102314	LL2011_011	SpC	1	93	ordered_Spar_2	565002	565094	-	1	5_SpeGroup
iORF_102316	LL2011_011	SpC	1	30	ordered_Spar_2	565019	565048	+	0	5_SpeGroup
iORF_102317	LL2011_011	SpC	0	35	ordered_Spar_2	565019	565053	+	0	4_divergent
iORF_102319	LL2011_011	SpC	1	27	ordered_Spar_2	565037	565063	-	0	5_SpeGroup
iORF_102320	LL2011_011	SpC	1	15	ordered_Spar_2	565039	565053	+	0	5_SpeGroup
iORF_102321	LL2011_011	SpC	0	18	ordered_Spar_2	565050	565067	+	0	4_divergent
iORF_102322	LL2011_011	SpC	1	15	ordered_Spar_2	565064	565078	-	0	6_polymorphic
iORF_102323	LL2011_011	SpC	0	21	ordered_Spar_2	565064	565084	-	0	6_polymorphic
iORF_102324	LL2011_011	SpC	0	33	ordered_Spar_2	565070	565102	+	0	5_SpeGroup
iORF_102325	LL2011_011	SpC	1	42	ordered_Spar_2	565070	565111	+	0	4_divergent
iORF_102326	LL2011_011	SpC	0	12	ordered_Spar_2	565077	565088	+	0	5_SpeGroup
iORF_102328	LL2011_011	SpC	0	57	ordered_Spar_2	565077	565133	+	0	5_SpeGroup
iORF_102330	LL2011_011	SpC	1	72	ordered_Spar_2	565094	565165	-	4	6_polymorphic
iORF_102332	LL2011_011	SpC	1	39	ordered_Spar_2	565120	565158	-	0	3_pPar
iORF_102333	LL2011_011	SpC	0	36	ordered_Spar_2	565130	565165	-	4	6_polymorphic
iORF_102339	LL2011_011	SpC	1	93	ordered_Spar_2	565186	565278	+	1	3_pPar
iORF_102340	LL2011_011	SpC	1	147	ordered_Spar_2	565201	565347	-	1	4_divergent
iORF_102344	LL2011_011	SpC	1	12	ordered_Spar_2	565242	565253	-	0	3_pPar
iORF_102345	LL2011_011	SpC	1	15	ordered_Spar_2	565278	565292	+	0	5_SpeGroup
iORF_102346	LL2011_011	SpC	0	57	ordered_Spar_2	565278	565334	+	0	4_divergent
iORF_102348	LL2011_011	SpC	0	66	ordered_Spar_2	565293	565358	-	0	5_SpeGroup
iORF_102351	LL2011_011	SpC	1	15	ordered_Spar_2	565344	565358	-	0	4_divergent
iORF_102629	LL2011_011	SpC	1	48	ordered_Spar_2	566634	566681	-	0	3_pPar
iORF_102487	LL2011_011	SpC	0	130	ordered_Spar_2	566644	566773	-	3	7_ancest
iORF_102490	LL2011_011	SpC	0	235	ordered_Spar_2	566644	566878	-	4	5_SpeGroup
iORF_102556	LL2011_011	SpC	1	93	ordered_Spar_2	566681	566773	-	3	4_divergent
iORF_102560	LL2011_011	SpC	0	33	ordered_Spar_2	566681	566713	-	0	5_SpeGroup
iORF_102596	LL2011_011	SpC	0	85	ordered_Spar_2	566702	566786	+	3	5_SpeGroup
iORF_102618	LL2011_011	SpC	0	73	ordered_Spar_2	566714	566786	+	3	7_ancest
iORF_102619	LL2011_011	SpC	1	123	ordered_Spar_2	566714	566836	+	3	4_divergent
iORF_102477	LL2011_011	SpC	0	12	ordered_Spar_2	566755	566766	+	2	5_SpeGroup
iORF_102481	LL2011_011	SpC	1	15	ordered_Spar_2	566772	566786	+	0	4_divergent
iORF_102485	LL2011_011	SpC	0	21	ordered_Spar_2	566791	566811	-	0	4_divergent
iORF_102488	LL2011_011	SpC	1	42	ordered_Spar_2	566814	566855	-	1	3_pPar
iORF_102493	LL2011_011	SpC	0	18	ordered_Spar_2	566842	566859	+	1	4_divergent
iORF_102494	LL2011_011	SpC	1	21	ordered_Spar_2	566842	566862	+	1	5_SpeGroup
iORF_102500	LL2011_011	SpC	1	12	ordered_Spar_2	566859	566870	+	0	4_divergent
iORF_102501	LL2011_011	SpC	0	15	ordered_Spar_2	566859	566873	+	0	5_SpeGroup
iORF_102502	LL2011_011	SpC	1	12	ordered_Spar_2	566867	566878	-	0	4_divergent
iORF_102852	LL2011_011	SpC	1	36	ordered_Spar_2	569060	569095	-	2	4_divergent
iORF_102882	LL2011_011	SpC	0	33	ordered_Spar_2	569067	569099	+	2	5_SpeGroup
iORF_102923	LL2011_011	SpC	0	12	ordered_Spar_2	569084	569095	-	2	5_SpeGroup
iORF_102707	LL2011_011	SpC	0	97	ordered_Spar_2	569113	569209	+	0	5_SpeGroup
iORF_102708	LL2011_011	SpC	1	102	ordered_Spar_2	569113	569214	+	0	5_SpeGroup
iORF_102725	LL2011_011	SpC	1	33	ordered_Spar_2	569135	569167	+	0	4_divergent
iORF_102726	LL2011_011	SpC	0	40	ordered_Spar_2	569135	569174	+	0	5_SpeGroup
iORF_102730	LL2011_011	SpC	0	122	ordered_Spar_2	569140	569261	+	1	5_SpeGroup
iORF_102737	LL2011_011	SpC	0	9	ordered_Spar_2	569206	569214	+	0	4_divergent
iORF_102771	LL2011_011	SpC	1	24	ordered_Spar_2	569258	569281	+	1	3_pPar
iORF_102773	LL2011_011	SpC	1	15	ordered_Spar_2	569294	569308	-	0	1_conserved
iORF_103227	LL2011_011	SpC	0	100	ordered_Spar_2	571125	571224	-	6	6_polymorphic
iORF_103262	LL2011_011	SpC	0	76	ordered_Spar_2	571149	571224	-	5	6_polymorphic
iORF_103280	LL2011_011	SpC	0	24	ordered_Spar_2	571156	571179	-	3	5_SpeGroup
iORF_103291	LL2011_011	SpC	0	112	ordered_Spar_2	571161	571272	+	5	6_polymorphic
iORF_103355	LL2011_011	SpC	1	66	ordered_Spar_2	571188	571253	+	1	4_divergent
iORF_103356	LL2011_011	SpC	0	85	ordered_Spar_2	571188	571272	+	1	6_polymorphic
iORF_103152	LL2011_011	SpC	0	24	ordered_Spar_2	571201	571224	-	1	5_SpeGroup
iORF_103153	LL2011_011	SpC	1	117	ordered_Spar_2	571201	571317	-	2	5_SpeGroup
iORF_103158	LL2011_011	SpC	0	49	ordered_Spar_2	571205	571253	+	0	5_SpeGroup
iORF_103159	LL2011_011	SpC	1	90	ordered_Spar_2	571205	571294	+	0	5_SpeGroup
iORF_103160	LL2011_011	SpC	0	118	ordered_Spar_2	571205	571322	+	1	5_SpeGroup
iORF_103195	LL2011_011	SpC	0	43	ordered_Spar_2	571275	571317	-	1	5_SpeGroup
iORF_103203	LL2011_011	SpC	1	18	ordered_Spar_2	571305	571322	+	1	4_divergent
iORF_103208	LL2011_011	SpC	1	63	ordered_Spar_2	571310	571372	+	1	3_pPar
iORF_103949	LL2011_011	SpC	1	27	ordered_Spar_2	572002	572028	+	0	3_pPar
iORF_103473	LL2011_011	SpC	0	131	ordered_Spar_2	572022	572152	-	0	5_SpeGroup
iORF_103475	LL2011_011	SpC	0	46	ordered_Spar_2	572022	572067	-	0	5_SpeGroup
iORF_104209	LL2011_011	SpC	1	66	ordered_Spar_2	572087	572152	-	0	4_divergent
iORF_103408	LL2011_011	SpC	0	21	ordered_Spar_2	572096	572116	+	0	6_polymorphic
iORF_103409	LL2011_011	SpC	0	43	ordered_Spar_2	572096	572138	+	0	5_SpeGroup
iORF_104798	LL2011_011	SpC	1	9	ordered_Spar_2	574391	574399	+	0	3_pPar
iORF_104292	LL2011_011	SpC	0	30	ordered_Spar_2	574404	574433	+	0	5_SpeGroup
iORF_104301	LL2011_011	SpC	0	87	ordered_Spar_2	574412	574498	+	0	5_SpeGroup
iORF_104302	LL2011_011	SpC	1	105	ordered_Spar_2	574412	574516	+	3	4_divergent
iORF_104710	LL2011_011	SpC	0	54	ordered_Spar_2	574455	574508	+	3	4_divergent
iORF_104789	LL2011_011	SpC	1	33	ordered_Spar_2	574464	574496	+	0	5_SpeGroup
iORF_104790	LL2011_011	SpC	0	44	ordered_Spar_2	574464	574507	+	1	6_polymorphic
iORF_104791	LL2011_011	SpC	0	45	ordered_Spar_2	574464	574508	+	3	7_ancest
iORF_104792	LL2011_011	SpC	0	63	ordered_Spar_2	574464	574526	+	3	6_polymorphic
iORF_104814	LL2011_011	SpC	1	54	ordered_Spar_2	574482	574535	-	3	3_pPar
iORF_104279	LL2011_011	SpC	0	9	ordered_Spar_2	574540	574548	-	0	6_polymorphic
iORF_104280	LL2011_011	SpC	0	64	ordered_Spar_2	574540	574603	-	10	6_polymorphic
iORF_104281	LL2011_011	SpC	0	59	ordered_Spar_2	574545	574603	-	10	5_SpeGroup
iORF_104283	LL2011_011	SpC	1	12	ordered_Spar_2	574556	574567	+	1	6_polymorphic
iORF_104284	LL2011_011	SpC	0	78	ordered_Spar_2	574556	574633	+	10	6_polymorphic
iORF_104288	LL2011_011	SpC	0	70	ordered_Spar_2	574564	574633	+	10	6_polymorphic
iORF_104303	LL2011_011	SpC	1	15	ordered_Spar_2	574668	574682	+	0	3_pPar
iORF_104306	LL2011_011	SpC	0	48	ordered_Spar_2	574679	574726	-	0	5_SpeGroup
iORF_105159	LL2011_011	SpC	0	91	ordered_Spar_2	575185	575275	+	5	5_SpeGroup
iORF_105167	LL2011_011	SpC	1	15	ordered_Spar_2	575185	575199	+	2	4_divergent
iORF_105025	LL2011_011	SpC	1	63	ordered_Spar_2	575213	575275	+	3	4_divergent
iORF_105150	LL2011_011	SpC	0	9	ordered_Spar_2	575250	575258	+	0	5_SpeGroup
iORF_104856	LL2011_011	SpC	1	33	ordered_Spar_2	575292	575324	-	0	4_divergent
iORF_104854	LL2011_011	SpC	1	36	ordered_Spar_2	576361	576396	+	0	3_pPar
iORF_104874	LL2011_011	SpC	1	18	ordered_Spar_2	576527	576544	+	1	3_pPar
iORF_104876	LL2011_011	SpC	1	39	ordered_Spar_2	576541	576579	-	0	3_pPar
iORF_104877	LL2011_011	SpC	1	45	ordered_Spar_2	576610	576654	-	0	5_SpeGroup
iORF_104878	LL2011_011	SpC	0	33	ordered_Spar_2	576622	576654	-	0	4_divergent
iORF_104881	LL2011_011	SpC	1	15	ordered_Spar_2	576654	576668	-	0	3_pPar
iORF_104992	LL2011_011	SpC	1	9	ordered_Spar_2	577679	577687	-	0	4_divergent
iORF_104994	LL2011_011	SpC	0	57	ordered_Spar_2	577686	577742	+	1	5_SpeGroup
iORF_104997	LL2011_011	SpC	0	57	ordered_Spar_2	577711	577767	-	1	5_SpeGroup
iORF_105000	LL2011_011	SpC	1	51	ordered_Spar_2	577717	577767	-	1	4_divergent
iORF_105001	LL2011_011	SpC	1	21	ordered_Spar_2	577764	577784	-	0	3_pPar
iORF_106315	LL2011_011	SpC	0	42	ordered_Spar_2	582152	582193	+	0	6_polymorphic
iORF_106319	LL2011_011	SpC	1	39	ordered_Spar_2	582155	582193	+	0	6_polymorphic
iORF_106395	LL2011_011	SpC	0	64	ordered_Spar_2	582173	582236	-	5	5_SpeGroup
iORF_106396	LL2011_011	SpC	0	107	ordered_Spar_2	582173	582279	-	5	5_SpeGroup
iORF_106415	LL2011_011	SpC	1	54	ordered_Spar_2	582183	582236	-	5	5_SpeGroup
iORF_106160	LL2011_011	SpC	1	66	ordered_Spar_2	582214	582279	-	5	5_SpeGroup
iORF_106174	LL2011_011	SpC	0	55	ordered_Spar_2	582227	582281	+	5	5_SpeGroup
iORF_106184	LL2011_011	SpC	0	52	ordered_Spar_2	582230	582281	+	5	5_SpeGroup
iORF_106189	LL2011_011	SpC	1	96	ordered_Spar_2	582230	582325	+	0	4_divergent
iORF_106201	LL2011_011	SpC	0	64	ordered_Spar_2	582245	582308	-	0	5_SpeGroup
iORF_106203	LL2011_011	SpC	0	25	ordered_Spar_2	582255	582279	-	0	5_SpeGroup
iORF_106204	LL2011_011	SpC	1	54	ordered_Spar_2	582255	582308	-	0	6_polymorphic
iORF_106206	LL2011_011	SpC	0	33	ordered_Spar_2	582276	582308	-	0	6_polymorphic
iORF_106207	LL2011_011	SpC	0	48	ordered_Spar_2	582278	582325	+	0	4_divergent
iORF_106224	LL2011_011	SpC	0	74	ordered_Spar_2	582370	582443	-	13	5_SpeGroup
iORF_106225	LL2011_011	SpC	0	81	ordered_Spar_2	582370	582450	-	13	6_polymorphic
iORF_106226	LL2011_011	SpC	1	126	ordered_Spar_2	582370	582495	-	15	6_polymorphic
iORF_106231	LL2011_011	SpC	0	39	ordered_Spar_2	582384	582422	-	2	7_ancest
iORF_106232	LL2011_011	SpC	0	60	ordered_Spar_2	582384	582443	-	12	5_SpeGroup
iORF_106233	LL2011_011	SpC	0	147	ordered_Spar_2	582384	582530	-	15	6_polymorphic
iORF_106234	LL2011_011	SpC	1	327	ordered_Spar_2	582384	582710	-	17	6_polymorphic
iORF_106235	LL2011_011	SpC	0	87	ordered_Spar_2	582409	582495	-	14	6_polymorphic
iORF_106277	LL2011_011	SpC	0	24	ordered_Spar_2	582449	582472	+	1	6_polymorphic
iORF_106292	LL2011_011	SpC	1	24	ordered_Spar_2	582466	582489	+	1	5_SpeGroup
iORF_106294	LL2011_011	SpC	0	42	ordered_Spar_2	582466	582507	+	1	5_SpeGroup
iORF_106295	LL2011_011	SpC	0	116	ordered_Spar_2	582466	582581	+	3	7_ancest
iORF_106301	LL2011_011	SpC	0	21	ordered_Spar_2	582492	582512	-	0	5_SpeGroup
iORF_106302	LL2011_011	SpC	0	39	ordered_Spar_2	582492	582530	-	1	5_SpeGroup
iORF_106312	LL2011_011	SpC	0	53	ordered_Spar_2	582529	582581	+	1	6_polymorphic
iORF_106313	LL2011_011	SpC	1	105	ordered_Spar_2	582529	582633	+	1	6_polymorphic
iORF_106314	LL2011_011	SpC	0	107	ordered_Spar_2	582529	582635	+	1	6_polymorphic
iORF_106316	LL2011_011	SpC	0	21	ordered_Spar_2	582554	582574	-	0	6_polymorphic
iORF_106317	LL2011_011	SpC	1	21	ordered_Spar_2	582554	582574	-	1	6_polymorphic
iORF_106318	LL2011_011	SpC	0	140	ordered_Spar_2	582571	582710	-	2	6_polymorphic
iORF_106320	LL2011_011	SpC	0	15	ordered_Spar_2	582630	582644	+	0	6_polymorphic
iORF_106321	LL2011_011	SpC	1	18	ordered_Spar_2	582630	582647	+	0	6_polymorphic
iORF_106323	LL2011_011	SpC	0	38	ordered_Spar_2	582630	582667	+	1	6_polymorphic
iORF_106325	LL2011_011	SpC	0	36	ordered_Spar_2	582658	582693	+	1	6_polymorphic
iORF_106326	LL2011_011	SpC	0	68	ordered_Spar_2	582658	582725	+	1	4_divergent
iORF_106327	LL2011_011	SpC	0	21	ordered_Spar_2	582690	582710	-	0	6_polymorphic
iORF_107236	LL2011_011	SpC	1	96	ordered_Spar_2	592549	592644	+	0	5_SpeGroup
iORF_107242	LL2011_011	SpC	0	10	ordered_Spar_2	592549	592558	+	0	4_divergent
iORF_107031	LL2011_011	SpC	1	105	ordered_Spar_2	592608	592712	-	0	3_pPar
iORF_107035	LL2011_011	SpC	1	27	ordered_Spar_2	592622	592648	+	0	1_conserved
iORF_107037	LL2011_011	SpC	1	24	ordered_Spar_2	592645	592668	+	0	4_divergent
iORF_107038	LL2011_011	SpC	0	57	ordered_Spar_2	592645	592701	+	0	5_SpeGroup
iORF_107049	LL2011_011	SpC	1	27	ordered_Spar_2	592694	592720	+	0	1_conserved
iORF_107052	LL2011_011	SpC	1	27	ordered_Spar_2	592709	592735	-	0	6_polymorphic
iORF_107053	LL2011_011	SpC	0	45	ordered_Spar_2	592709	592753	-	0	6_polymorphic
iORF_107054	LL2011_011	SpC	1	27	ordered_Spar_2	592711	592737	+	0	1_conserved
iORF_107055	LL2011_011	SpC	1	183	ordered_Spar_2	592748	592930	+	2	6_polymorphic
iORF_107056	LL2011_011	SpC	0	208	ordered_Spar_2	592748	592955	+	2	5_SpeGroup
iORF_107058	LL2011_011	SpC	0	12	ordered_Spar_2	592752	592763	+	0	6_polymorphic
iORF_107099	LL2011_011	SpC	0	51	ordered_Spar_2	592832	592882	-	1	6_polymorphic
iORF_107116	LL2011_011	SpC	1	60	ordered_Spar_2	592854	592913	+	1	4_divergent
iORF_107129	LL2011_011	SpC	1	27	ordered_Spar_2	592882	592908	-	0	4_divergent
iORF_107130	LL2011_011	SpC	0	59	ordered_Spar_2	592882	592940	-	1	5_SpeGroup
iORF_107150	LL2011_011	SpC	1	36	ordered_Spar_2	592905	592940	-	1	4_divergent
iORF_107153	LL2011_011	SpC	0	17	ordered_Spar_2	592914	592930	+	1	7_ancest
iORF_107154	LL2011_011	SpC	0	20	ordered_Spar_2	592914	592933	+	1	5_SpeGroup
iORF_107155	LL2011_011	SpC	1	42	ordered_Spar_2	592914	592955	+	1	4_divergent
iORF_107160	LL2011_011	SpC	1	33	ordered_Spar_2	592941	592973	-	0	3_pPar
iORF_107245	LL2011_011	SpC	1	33	ordered_Spar_2	593198	593230	-	1	3_pPar
iORF_107247	LL2011_011	SpC	0	133	ordered_Spar_2	593198	593330	-	4	7_ancest
iORF_107269	LL2011_011	SpC	1	45	ordered_Spar_2	593245	593289	+	0	4_divergent
iORF_107273	LL2011_011	SpC	0	77	ordered_Spar_2	593254	593330	-	3	6_polymorphic
iORF_107281	LL2011_011	SpC	0	37	ordered_Spar_2	593294	593330	-	3	6_polymorphic
iORF_107290	LL2011_011	SpC	0	30	ordered_Spar_2	593301	593330	-	2	6_polymorphic
iORF_107292	LL2011_011	SpC	1	27	ordered_Spar_2	593306	593332	+	0	1_conserved
iORF_107337	LL2011_011	SpC	1	141	ordered_Spar_2	593411	593551	-	4	5_SpeGroup
iORF_107338	LL2011_011	SpC	0	45	ordered_Spar_2	593411	593455	-	4	5_SpeGroup
iORF_107345	LL2011_011	SpC	0	42	ordered_Spar_2	593414	593455	-	4	5_SpeGroup
iORF_107013	LL2011_011	SpC	1	36	ordered_Spar_2	593521	593556	-	0	3_pPar
iORF_107017	LL2011_011	SpC	1	9	ordered_Spar_2	593550	593558	+	0	4_divergent
iORF_107018	LL2011_011	SpC	1	12	ordered_Spar_2	593578	593589	+	0	4_divergent
iORF_107022	LL2011_011	SpC	0	18	ordered_Spar_2	593608	593625	-	0	5_SpeGroup
iORF_107409	LL2011_011	SpC	0	86	ordered_Spar_2	594862	594947	+	2	6_polymorphic
iORF_107410	LL2011_011	SpC	1	99	ordered_Spar_2	594862	594960	+	2	5_SpeGroup
iORF_107411	LL2011_011	SpC	0	156	ordered_Spar_2	594862	595017	+	24	6_polymorphic
iORF_107413	LL2011_011	SpC	0	91	ordered_Spar_2	594870	594960	+	2	6_polymorphic
iORF_107414	LL2011_011	SpC	0	148	ordered_Spar_2	594870	595017	+	24	6_polymorphic
iORF_107419	LL2011_011	SpC	1	69	ordered_Spar_2	594914	594982	-	0	6_polymorphic
iORF_107431	LL2011_011	SpC	0	43	ordered_Spar_2	594975	595017	-	2	6_polymorphic
iORF_107775	LL2011_011	SpC	1	123	ordered_Spar_2	596722	596844	+	6	4_divergent
iORF_107776	LL2011_011	SpC	0	48	ordered_Spar_2	596722	596769	+	4	5_SpeGroup
iORF_107777	LL2011_011	SpC	0	9	ordered_Spar_2	596726	596734	-	0	5_SpeGroup
iORF_108048	LL2011_011	SpC	1	24	ordered_Spar_2	596762	596785	+	2	4_divergent
iORF_108049	LL2011_011	SpC	0	40	ordered_Spar_2	596762	596801	+	2	5_SpeGroup
iORF_108058	LL2011_011	SpC	0	36	ordered_Spar_2	596766	596801	+	2	5_SpeGroup
iORF_108059	LL2011_011	SpC	0	79	ordered_Spar_2	596766	596844	+	2	5_SpeGroup
iORF_107670	LL2011_011	SpC	1	75	ordered_Spar_2	596786	596860	+	1	4_divergent
iORF_107673	LL2011_011	SpC	1	9	ordered_Spar_2	596793	596801	+	0	5_SpeGroup
iORF_107707	LL2011_011	SpC	0	27	ordered_Spar_2	596827	596853	-	1	5_SpeGroup
iORF_107708	LL2011_011	SpC	0	36	ordered_Spar_2	596827	596862	-	1	5_SpeGroup
iORF_108441	LL2011_011	SpC	1	12	ordered_Spar_2	597749	597760	-	0	3_pPar
iORF_108199	LL2011_011	SpC	1	33	ordered_Spar_2	597877	597909	+	3	4_divergent
iORF_108200	LL2011_011	SpC	0	58	ordered_Spar_2	597877	597934	+	3	5_SpeGroup
iORF_108279	LL2011_011	SpC	1	15	ordered_Spar_2	597931	597945	-	0	6_polymorphic
iORF_108280	LL2011_011	SpC	0	21	ordered_Spar_2	597931	597951	-	0	6_polymorphic
iORF_108320	LL2011_011	SpC	0	45	ordered_Spar_2	597958	598002	-	1	6_polymorphic
iORF_108321	LL2011_011	SpC	0	99	ordered_Spar_2	597958	598056	-	1	6_polymorphic
iORF_108328	LL2011_011	SpC	1	54	ordered_Spar_2	597968	598021	+	0	6_polymorphic
iORF_108337	LL2011_011	SpC	0	45	ordered_Spar_2	597991	598035	-	0	5_SpeGroup
iORF_108341	LL2011_011	SpC	0	21	ordered_Spar_2	598001	598021	+	0	6_polymorphic
iORF_108371	LL2011_011	SpC	1	12	ordered_Spar_2	598041	598052	-	0	4_divergent
iORF_108405	LL2011_011	SpC	0	12	ordered_Spar_2	598067	598078	-	0	6_polymorphic
iORF_108437	LL2011_011	SpC	1	36	ordered_Spar_2	598127	598162	-	1	6_polymorphic
iORF_108464	LL2011_011	SpC	0	39	ordered_Spar_2	598199	598237	+	0	5_SpeGroup
iORF_108465	LL2011_011	SpC	1	45	ordered_Spar_2	598204	598248	+	0	6_polymorphic
iORF_108474	LL2011_011	SpC	0	18	ordered_Spar_2	598217	598234	-	0	6_polymorphic
iORF_108495	LL2011_011	SpC	1	39	ordered_Spar_2	598224	598262	+	0	3_pPar
iORF_108507	LL2011_011	SpC	0	27	ordered_Spar_2	598234	598260	-	0	6_polymorphic
iORF_108284	LL2011_011	SpC	0	9	ordered_Spar_2	600104	600112	+	0	7_ancest
iORF_108285	LL2011_011	SpC	0	199	ordered_Spar_2	600104	600302	+	6	5_SpeGroup
iORF_108288	LL2011_011	SpC	0	148	ordered_Spar_2	600109	600256	+	5	5_SpeGroup
iORF_108292	LL2011_011	SpC	1	99	ordered_Spar_2	600113	600211	-	3	6_polymorphic
iORF_108293	LL2011_011	SpC	0	157	ordered_Spar_2	600113	600269	-	5	6_polymorphic
iORF_108297	LL2011_011	SpC	1	63	ordered_Spar_2	600155	600217	+	4	6_polymorphic
iORF_108307	LL2011_011	SpC	0	31	ordered_Spar_2	600210	600240	+	2	6_polymorphic
iORF_108308	LL2011_011	SpC	0	47	ordered_Spar_2	600210	600256	+	2	6_polymorphic
iORF_108309	LL2011_011	SpC	1	60	ordered_Spar_2	600210	600269	+	2	6_polymorphic
iORF_108310	LL2011_011	SpC	0	93	ordered_Spar_2	600210	600302	+	3	6_polymorphic
iORF_108313	LL2011_011	SpC	1	21	ordered_Spar_2	600241	600261	-	0	6_polymorphic
iORF_108314	LL2011_011	SpC	1	33	ordered_Spar_2	600253	600285	+	0	6_polymorphic
iORF_108315	LL2011_011	SpC	0	34	ordered_Spar_2	600253	600286	+	0	6_polymorphic
iORF_108316	LL2011_011	SpC	0	40	ordered_Spar_2	600253	600292	+	1	6_polymorphic
iORF_108317	LL2011_011	SpC	0	18	ordered_Spar_2	600268	600285	+	0	4_divergent
iORF_108318	LL2011_011	SpC	0	24	ordered_Spar_2	600277	600300	-	1	6_polymorphic
iORF_108323	LL2011_011	SpC	1	30	ordered_Spar_2	600342	600371	-	0	1_conserved
iORF_108384	LL2011_011	SpC	0	72	ordered_Spar_2	601268	601339	+	0	6_polymorphic
iORF_108387	LL2011_011	SpC	1	36	ordered_Spar_2	601298	601333	-	0	1_conserved
iORF_108390	LL2011_011	SpC	0	70	ordered_Spar_2	601358	601427	-	5	5_SpeGroup
iORF_108393	LL2011_011	SpC	0	42	ordered_Spar_2	601386	601427	-	2	5_SpeGroup
iORF_108394	LL2011_011	SpC	1	54	ordered_Spar_2	601386	601439	-	8	5_SpeGroup
iORF_108398	LL2011_011	SpC	0	12	ordered_Spar_2	601412	601423	+	0	5_SpeGroup
iORF_108399	LL2011_011	SpC	0	18	ordered_Spar_2	601412	601429	+	0	5_SpeGroup
iORF_109356	LL2011_011	SpC	1	72	ordered_Spar_2	601917	601988	-	0	6_polymorphic
iORF_109381	LL2011_011	SpC	0	109	ordered_Spar_2	601919	602027	+	0	5_SpeGroup
iORF_109405	LL2011_011	SpC	0	39	ordered_Spar_2	601937	601975	+	0	5_SpeGroup
iORF_109407	LL2011_011	SpC	0	60	ordered_Spar_2	601937	601996	+	0	6_polymorphic
iORF_109409	LL2011_011	SpC	1	63	ordered_Spar_2	601937	601999	+	0	5_SpeGroup
iORF_109421	LL2011_011	SpC	0	15	ordered_Spar_2	601937	601951	+	0	6_polymorphic
iORF_109171	LL2011_011	SpC	0	30	ordered_Spar_2	601993	602022	-	0	6_polymorphic
iORF_109172	LL2011_011	SpC	0	117	ordered_Spar_2	601993	602109	-	3	7_ancest
iORF_109173	LL2011_011	SpC	0	137	ordered_Spar_2	601993	602129	-	3	6_polymorphic
iORF_109174	LL2011_011	SpC	0	157	ordered_Spar_2	601993	602149	-	3	5_SpeGroup
iORF_109225	LL2011_011	SpC	1	96	ordered_Spar_2	602030	602125	+	3	5_SpeGroup
iORF_109227	LL2011_011	SpC	0	67	ordered_Spar_2	602043	602109	-	3	5_SpeGroup
iORF_109228	LL2011_011	SpC	1	87	ordered_Spar_2	602043	602129	-	3	6_polymorphic
iORF_109229	LL2011_011	SpC	0	86	ordered_Spar_2	602044	602129	-	3	6_polymorphic
iORF_109231	LL2011_011	SpC	0	82	ordered_Spar_2	602048	602129	-	2	5_SpeGroup
iORF_109232	LL2011_011	SpC	1	102	ordered_Spar_2	602048	602149	-	2	4_divergent
iORF_109236	LL2011_011	SpC	1	39	ordered_Spar_2	602071	602109	-	0	4_divergent
iORF_109263	LL2011_011	SpC	1	81	ordered_Spar_2	602115	602195	+	1	4_divergent
iORF_109264	LL2011_011	SpC	1	54	ordered_Spar_2	602133	602186	-	1	3_pPar
iORF_109266	LL2011_011	SpC	1	63	ordered_Spar_2	602146	602208	-	1	3_pPar
iORF_109271	LL2011_011	SpC	0	54	ordered_Spar_2	602162	602215	-	0	5_SpeGroup
iORF_109288	LL2011_011	SpC	1	24	ordered_Spar_2	602192	602215	-	0	4_divergent
iORF_109292	LL2011_011	SpC	1	24	ordered_Spar_2	602208	602231	-	0	1_conserved
iORF_109293	LL2011_011	SpC	1	33	ordered_Spar_2	602217	602249	+	0	3_pPar
iORF_109299	LL2011_011	SpC	0	21	ordered_Spar_2	602237	602257	-	0	6_polymorphic
iORF_109306	LL2011_011	SpC	1	12	ordered_Spar_2	602246	602257	-	0	6_polymorphic
iORF_109562	LL2011_011	SpC	1	42	ordered_Spar_2	603447	603488	+	0	1_conserved
iORF_109563	LL2011_011	SpC	1	30	ordered_Spar_2	603450	603479	-	0	4_divergent
iORF_109565	LL2011_011	SpC	1	27	ordered_Spar_2	603457	603483	+	0	3_pPar
iORF_109621	LL2011_011	SpC	0	9	ordered_Spar_2	603589	603597	+	0	5_SpeGroup
iORF_109628	LL2011_011	SpC	0	33	ordered_Spar_2	603646	603678	-	0	6_polymorphic
iORF_109629	LL2011_011	SpC	0	78	ordered_Spar_2	603646	603723	-	0	6_polymorphic
iORF_109630	LL2011_011	SpC	0	103	ordered_Spar_2	603646	603748	-	0	6_polymorphic
iORF_109632	LL2011_011	SpC	0	79	ordered_Spar_2	603675	603753	+	0	6_polymorphic
iORF_109633	LL2011_011	SpC	0	36	ordered_Spar_2	603685	603720	+	0	5_SpeGroup
iORF_109635	LL2011_011	SpC	1	45	ordered_Spar_2	603704	603748	-	0	5_SpeGroup
iORF_109637	LL2011_011	SpC	0	36	ordered_Spar_2	603713	603748	-	0	6_polymorphic
iORF_109640	LL2011_011	SpC	0	15	ordered_Spar_2	603745	603759	-	0	6_polymorphic
iORF_109588	LL2011_011	SpC	0	21	ordered_Spar_2	605382	605402	+	0	6_polymorphic
iORF_109599	LL2011_011	SpC	0	15	ordered_Spar_2	605525	605539	+	0	6_polymorphic
iORF_109600	LL2011_011	SpC	0	24	ordered_Spar_2	605536	605559	-	0	6_polymorphic
iORF_109602	LL2011_011	SpC	1	15	ordered_Spar_2	605545	605559	-	0	6_polymorphic
iORF_109605	LL2011_011	SpC	1	27	ordered_Spar_2	605556	605582	-	0	5_SpeGroup
iORF_109607	LL2011_011	SpC	0	24	ordered_Spar_2	605559	605582	-	0	4_divergent
iORF_109608	LL2011_011	SpC	1	81	ordered_Spar_2	605563	605643	+	2	5_SpeGroup
iORF_109609	LL2011_011	SpC	0	79	ordered_Spar_2	605612	605690	-	1	7_ancest
iORF_109612	LL2011_011	SpC	0	19	ordered_Spar_2	605663	605681	+	0	5_SpeGroup
iORF_109613	LL2011_011	SpC	1	30	ordered_Spar_2	605663	605692	+	0	6_polymorphic
iORF_109619	LL2011_011	SpC	1	12	ordered_Spar_2	605838	605849	-	0	3_pPar
iORF_109620	LL2011_011	SpC	1	18	ordered_Spar_2	605846	605863	-	0	3_pPar
iORF_109711	LL2011_011	SpC	0	24	ordered_Spar_2	607026	607049	-	0	5_SpeGroup
iORF_109781	LL2011_011	SpC	0	141	ordered_Spar_2	607042	607182	-	2	5_SpeGroup
iORF_109788	LL2011_011	SpC	1	54	ordered_Spar_2	607042	607095	-	0	4_divergent
iORF_109807	LL2011_011	SpC	0	147	ordered_Spar_2	607048	607194	+	2	5_SpeGroup
iORF_109826	LL2011_011	SpC	0	56	ordered_Spar_2	607053	607108	-	1	5_SpeGroup
iORF_109971	LL2011_011	SpC	1	30	ordered_Spar_2	607081	607110	+	1	4_divergent
iORF_110032	LL2011_011	SpC	1	12	ordered_Spar_2	607097	607108	-	1	4_divergent
iORF_109712	LL2011_011	SpC	1	60	ordered_Spar_2	607123	607182	-	0	5_SpeGroup
iORF_109714	LL2011_011	SpC	0	57	ordered_Spar_2	607146	607202	+	0	5_SpeGroup
iORF_109715	LL2011_011	SpC	1	12	ordered_Spar_2	607186	607197	-	0	1_conserved
iORF_109716	LL2011_011	SpC	1	15	ordered_Spar_2	607202	607216	+	0	3_pPar
iORF_109736	LL2011_011	SpC	1	9	ordered_Spar_2	607230	607238	-	0	3_pPar
iORF_109790	LL2011_011	SpC	1	9	ordered_Spar_2	607284	607292	+	0	1_conserved
iORF_110419	LL2011_011	SpC	0	107	ordered_Spar_2	608053	608159	+	2	5_SpeGroup
iORF_110420	LL2011_011	SpC	1	129	ordered_Spar_2	608053	608181	+	4	6_polymorphic
iORF_110149	LL2011_011	SpC	0	33	ordered_Spar_2	608149	608181	+	2	6_polymorphic
iORF_110164	LL2011_011	SpC	1	18	ordered_Spar_2	608205	608222	-	1	4_divergent
iORF_110165	LL2011_011	SpC	0	48	ordered_Spar_2	608205	608252	-	1	5_SpeGroup
iORF_110171	LL2011_011	SpC	1	18	ordered_Spar_2	608219	608236	-	0	3_pPar
iORF_110172	LL2011_011	SpC	1	30	ordered_Spar_2	608223	608252	-	0	4_divergent
iORF_110659	LL2011_011	SpC	0	42	ordered_Spar_2	608662	608703	-	0	5_SpeGroup
iORF_110674	LL2011_011	SpC	0	79	ordered_Spar_2	608666	608744	-	0	6_polymorphic
iORF_110675	LL2011_011	SpC	0	45	ordered_Spar_2	608666	608710	-	0	5_SpeGroup
iORF_110877	LL2011_011	SpC	0	39	ordered_Spar_2	608702	608740	+	0	4_divergent
iORF_110888	LL2011_011	SpC	0	84	ordered_Spar_2	608709	608792	+	1	5_SpeGroup
iORF_110895	LL2011_011	SpC	1	30	ordered_Spar_2	608715	608744	-	0	6_polymorphic
iORF_110653	LL2011_011	SpC	0	48	ordered_Spar_2	608745	608792	+	1	5_SpeGroup
iORF_110655	LL2011_011	SpC	1	42	ordered_Spar_2	608762	608803	+	0	3_pPar
iORF_110657	LL2011_011	SpC	1	54	ordered_Spar_2	608781	608834	-	0	4_divergent
iORF_111020	LL2011_011	SpC	0	73	ordered_Spar_2	610133	610205	-	1	7_ancest
iORF_111021	LL2011_011	SpC	1	9	ordered_Spar_2	610293	610301	+	0	3_pPar
iORF_111060	LL2011_011	SpC	1	54	ordered_Spar_2	610345	610398	+	0	6_polymorphic
iORF_111061	LL2011_011	SpC	0	55	ordered_Spar_2	610345	610399	+	0	6_polymorphic
iORF_111081	LL2011_011	SpC	1	24	ordered_Spar_2	610357	610380	-	0	1_conserved
iORF_111126	LL2011_011	SpC	1	15	ordered_Spar_2	610411	610425	+	0	6_polymorphic
iORF_111127	LL2011_011	SpC	0	23	ordered_Spar_2	610411	610433	+	0	6_polymorphic
iORF_111131	LL2011_011	SpC	1	18	ordered_Spar_2	610416	610433	+	0	6_polymorphic
iORF_112292	LL2011_011	SpC	0	140	ordered_Spar_2	614645	614784	-	14	5_SpeGroup
iORF_112293	LL2011_011	SpC	1	33	ordered_Spar_2	614645	614677	-	3	4_divergent
iORF_112327	LL2011_011	SpC	0	127	ordered_Spar_2	614658	614784	-	12	6_polymorphic
iORF_112334	LL2011_011	SpC	0	82	ordered_Spar_2	614663	614744	+	11	6_polymorphic
iORF_112335	LL2011_011	SpC	0	85	ordered_Spar_2	614663	614747	+	11	6_polymorphic
iORF_112412	LL2011_011	SpC	1	111	ordered_Spar_2	614674	614784	-	11	6_polymorphic
iORF_112211	LL2011_011	SpC	0	98	ordered_Spar_2	614687	614784	-	4	5_SpeGroup
iORF_112215	LL2011_011	SpC	0	29	ordered_Spar_2	614705	614733	+	1	5_SpeGroup
iORF_112216	LL2011_011	SpC	0	59	ordered_Spar_2	614705	614763	+	3	5_SpeGroup
iORF_112238	LL2011_011	SpC	1	9	ordered_Spar_2	614825	614833	-	1	3_pPar
iORF_112674	LL2011_011	SpC	1	36	ordered_Spar_2	617367	617402	-	1	3_pPar
iORF_112699	LL2011_011	SpC	0	39	ordered_Spar_2	617422	617460	+	0	6_polymorphic
iORF_112700	LL2011_011	SpC	0	68	ordered_Spar_2	617422	617489	+	0	6_polymorphic
iORF_112704	LL2011_011	SpC	1	42	ordered_Spar_2	617441	617482	-	0	4_divergent
iORF_113035	LL2011_011	SpC	1	9	ordered_Spar_2	617511	617519	+	0	3_pPar
iORF_113084	LL2011_011	SpC	0	21	ordered_Spar_2	617524	617544	+	0	6_polymorphic
iORF_113157	LL2011_011	SpC	1	12	ordered_Spar_2	617533	617544	+	0	6_polymorphic
iORF_113303	LL2011_011	SpC	1	42	ordered_Spar_2	617548	617589	-	0	3_pPar
iORF_114071	LL2011_011	SpC	1	42	ordered_Spar_2	619148	619189	-	0	5_SpeGroup
iORF_114075	LL2011_011	SpC	1	45	ordered_Spar_2	619153	619197	+	2	4_divergent
iORF_114085	LL2011_011	SpC	0	27	ordered_Spar_2	619163	619189	-	0	5_SpeGroup
iORF_114107	LL2011_011	SpC	0	18	ordered_Spar_2	619172	619189	-	0	4_divergent
iORF_114199	LL2011_011	SpC	1	72	ordered_Spar_2	619203	619274	-	0	4_divergent
iORF_114200	LL2011_011	SpC	1	9	ordered_Spar_2	619216	619224	+	0	4_divergent
iORF_114202	LL2011_011	SpC	0	54	ordered_Spar_2	619221	619274	-	0	5_SpeGroup
iORF_114203	LL2011_011	SpC	0	60	ordered_Spar_2	619231	619290	+	0	5_SpeGroup
iORF_114206	LL2011_011	SpC	0	33	ordered_Spar_2	619313	619345	-	0	4_divergent
iORF_114207	LL2011_011	SpC	1	66	ordered_Spar_2	619325	619390	+	0	4_divergent
iORF_114216	LL2011_011	SpC	1	45	ordered_Spar_2	619342	619386	-	0	3_pPar
iORF_114274	LL2011_011	SpC	1	12	ordered_Spar_2	619387	619398	-	0	3_pPar
iORF_114278	LL2011_011	SpC	1	12	ordered_Spar_2	619392	619403	+	0	3_pPar
iORF_114281	LL2011_011	SpC	1	27	ordered_Spar_2	619400	619426	-	0	6_polymorphic
iORF_114285	LL2011_011	SpC	1	12	ordered_Spar_2	619428	619439	-	0	3_pPar
iORF_114294	LL2011_011	SpC	1	15	ordered_Spar_2	619438	619452	+	0	3_pPar
iORF_115071	LL2011_011	SpC	0	47	ordered_Spar_2	621253	621299	-	1	7_ancest
iORF_114646	LL2011_011	SpC	0	14	ordered_Spar_2	621271	621284	+	1	5_SpeGroup
iORF_114647	LL2011_011	SpC	1	36	ordered_Spar_2	621271	621306	+	1	4_divergent
iORF_114697	LL2011_011	SpC	1	45	ordered_Spar_2	621281	621325	-	0	3_pPar
iORF_114737	LL2011_011	SpC	0	15	ordered_Spar_2	621292	621306	+	0	4_divergent
iORF_114874	LL2011_011	SpC	1	81	ordered_Spar_2	621324	621404	+	0	1_conserved
iORF_114550	LL2011_011	SpC	1	51	ordered_Spar_2	621382	621432	-	0	3_pPar
iORF_114592	LL2011_011	SpC	0	45	ordered_Spar_2	621433	621477	+	1	5_SpeGroup
iORF_114595	LL2011_011	SpC	1	138	ordered_Spar_2	621433	621570	+	5	5_SpeGroup
iORF_114596	LL2011_011	SpC	0	188	ordered_Spar_2	621433	621620	+	6	5_SpeGroup
iORF_114638	LL2011_011	SpC	0	56	ordered_Spar_2	621502	621557	+	4	5_SpeGroup
iORF_114689	LL2011_011	SpC	1	18	ordered_Spar_2	621567	621584	-	0	3_pPar
iORF_114691	LL2011_011	SpC	0	75	ordered_Spar_2	621571	621645	-	2	6_polymorphic
iORF_114698	LL2011_011	SpC	0	12	ordered_Spar_2	621626	621637	+	0	5_SpeGroup
iORF_114820	LL2011_011	SpC	1	117	ordered_Spar_2	621882	621998	+	6	4_divergent
iORF_114823	LL2011_011	SpC	1	45	ordered_Spar_2	621895	621939	-	1	4_divergent
iORF_114824	LL2011_011	SpC	0	209	ordered_Spar_2	621895	622103	-	7	5_SpeGroup
iORF_114825	LL2011_011	SpC	1	12	ordered_Spar_2	621901	621912	+	0	5_SpeGroup
iORF_114826	LL2011_011	SpC	0	90	ordered_Spar_2	621901	621990	+	6	5_SpeGroup
iORF_114827	LL2011_011	SpC	0	98	ordered_Spar_2	621901	621998	+	6	5_SpeGroup
iORF_114849	LL2011_011	SpC	1	30	ordered_Spar_2	621961	621990	+	0	4_divergent
iORF_114852	LL2011_011	SpC	1	105	ordered_Spar_2	621995	622099	-	1	4_divergent
iORF_114854	LL2011_011	SpC	0	96	ordered_Spar_2	622004	622099	-	1	5_SpeGroup
iORF_114948	LL2011_011	SpC	0	114	ordered_Spar_2	622033	622146	+	1	4_divergent
iORF_115007	LL2011_011	SpC	1	51	ordered_Spar_2	622072	622122	+	0	5_SpeGroup
iORF_115034	LL2011_011	SpC	1	138	ordered_Spar_2	622096	622233	-	0	6_polymorphic
iORF_115035	LL2011_011	SpC	0	21	ordered_Spar_2	622096	622116	-	0	6_polymorphic
iORF_115057	LL2011_011	SpC	1	33	ordered_Spar_2	622119	622151	+	0	1_conserved
iORF_115066	LL2011_011	SpC	0	45	ordered_Spar_2	622133	622177	+	0	6_polymorphic
iORF_115067	LL2011_011	SpC	0	33	ordered_Spar_2	622143	622175	-	0	6_polymorphic
iORF_115069	LL2011_011	SpC	1	81	ordered_Spar_2	622155	622235	+	0	3_pPar
iORF_115070	LL2011_011	SpC	0	66	ordered_Spar_2	622168	622233	-	0	6_polymorphic
iORF_114503	LL2011_011	SpC	1	36	ordered_Spar_2	622223	622258	-	1	3_pPar
iORF_114504	LL2011_011	SpC	1	18	ordered_Spar_2	622258	622275	-	0	3_pPar
iORF_114573	LL2011_011	SpC	1	45	ordered_Spar_2	622961	623005	-	1	5_SpeGroup
iORF_114574	LL2011_011	SpC	0	55	ordered_Spar_2	622961	623015	-	1	4_divergent
iORF_114575	LL2011_011	SpC	1	51	ordered_Spar_2	622965	623015	-	1	5_SpeGroup
iORF_114579	LL2011_011	SpC	0	9	ordered_Spar_2	623004	623012	+	0	5_SpeGroup
iORF_114580	LL2011_011	SpC	0	12	ordered_Spar_2	623046	623057	+	0	4_divergent
iORF_114581	LL2011_011	SpC	1	54	ordered_Spar_2	623063	623116	+	0	6_polymorphic
iORF_114582	LL2011_011	SpC	0	63	ordered_Spar_2	623063	623125	+	1	6_polymorphic
iORF_114583	LL2011_011	SpC	0	85	ordered_Spar_2	623063	623147	+	1	5_SpeGroup
iORF_114585	LL2011_011	SpC	0	51	ordered_Spar_2	623067	623117	+	0	6_polymorphic
iORF_114587	LL2011_011	SpC	0	73	ordered_Spar_2	623067	623139	+	1	5_SpeGroup
iORF_114588	LL2011_011	SpC	1	81	ordered_Spar_2	623067	623147	+	1	6_polymorphic
iORF_114589	LL2011_011	SpC	1	21	ordered_Spar_2	623074	623094	+	0	4_divergent
iORF_114590	LL2011_011	SpC	0	123	ordered_Spar_2	623074	623196	+	1	6_polymorphic
iORF_114598	LL2011_011	SpC	1	75	ordered_Spar_2	623122	623196	+	0	5_SpeGroup
iORF_114599	LL2011_011	SpC	0	57	ordered_Spar_2	623140	623196	+	0	5_SpeGroup
iORF_114601	LL2011_011	SpC	0	49	ordered_Spar_2	623148	623196	+	0	6_polymorphic
iORF_114627	LL2011_011	SpC	0	42	ordered_Spar_2	623565	623606	+	0	4_divergent
iORF_114629	LL2011_011	SpC	0	106	ordered_Spar_2	623625	623730	+	0	6_polymorphic
iORF_114631	LL2011_011	SpC	0	157	ordered_Spar_2	623625	623781	+	0	6_polymorphic
iORF_114632	LL2011_011	SpC	0	224	ordered_Spar_2	623625	623848	+	13	5_SpeGroup
iORF_114633	LL2011_011	SpC	1	330	ordered_Spar_2	623625	623954	+	14	5_SpeGroup
iORF_114634	LL2011_011	SpC	1	177	ordered_Spar_2	623632	623808	-	12	4_divergent
iORF_114635	LL2011_011	SpC	0	82	ordered_Spar_2	623727	623808	-	12	5_SpeGroup
iORF_114640	LL2011_011	SpC	0	135	ordered_Spar_2	623820	623954	+	2	5_SpeGroup
iORF_114641	LL2011_011	SpC	1	63	ordered_Spar_2	623845	623907	-	0	3_pPar
iORF_114642	LL2011_011	SpC	1	51	ordered_Spar_2	623875	623925	+	0	3_pPar
iORF_114645	LL2011_011	SpC	1	30	ordered_Spar_2	623906	623935	+	0	4_divergent
iORF_114648	LL2011_011	SpC	0	69	ordered_Spar_2	623973	624041	+	5	4_divergent
iORF_114649	LL2011_011	SpC	1	90	ordered_Spar_2	623973	624062	+	5	5_SpeGroup
iORF_114650	LL2011_011	SpC	1	33	ordered_Spar_2	623979	624011	-	2	3_pPar
iORF_114652	LL2011_011	SpC	0	100	ordered_Spar_2	624015	624114	-	4	6_polymorphic
iORF_114654	LL2011_011	SpC	1	66	ordered_Spar_2	624049	624114	-	1	6_polymorphic
iORF_114656	LL2011_011	SpC	0	245	ordered_Spar_2	624072	624316	-	7	7_ancest
iORF_114657	LL2011_011	SpC	1	231	ordered_Spar_2	624086	624316	-	7	6_polymorphic
iORF_114658	LL2011_011	SpC	0	12	ordered_Spar_2	624103	624114	-	0	5_SpeGroup
iORF_114659	LL2011_011	SpC	1	15	ordered_Spar_2	624121	624135	-	0	3_pPar
iORF_114660	LL2011_011	SpC	1	27	ordered_Spar_2	624134	624160	+	2	5_SpeGroup
iORF_114664	LL2011_011	SpC	0	119	ordered_Spar_2	624198	624316	-	2	6_polymorphic
iORF_114665	LL2011_011	SpC	1	15	ordered_Spar_2	624202	624216	-	0	3_pPar
iORF_114668	LL2011_011	SpC	0	134	ordered_Spar_2	624265	624398	-	1	5_SpeGroup
iORF_114670	LL2011_011	SpC	0	112	ordered_Spar_2	624291	624402	-	1	6_polymorphic
iORF_114673	LL2011_011	SpC	1	15	ordered_Spar_2	624306	624320	+	0	3_pPar
iORF_114675	LL2011_011	SpC	0	86	ordered_Spar_2	624313	624398	-	1	6_polymorphic
iORF_114676	LL2011_011	SpC	1	90	ordered_Spar_2	624313	624402	-	1	5_SpeGroup
iORF_114677	LL2011_011	SpC	0	82	ordered_Spar_2	624317	624398	-	1	6_polymorphic
iORF_114678	LL2011_011	SpC	0	86	ordered_Spar_2	624317	624402	-	1	6_polymorphic
iORF_114680	LL2011_011	SpC	1	60	ordered_Spar_2	624339	624398	-	1	5_SpeGroup
iORF_114681	LL2011_011	SpC	0	74	ordered_Spar_2	624341	624414	+	1	4_divergent
iORF_114687	LL2011_011	SpC	1	84	ordered_Spar_2	624411	624494	-	0	4_divergent
iORF_115555	LL2011_011	SpC	1	42	ordered_Spar_2	627124	627165	+	0	3_pPar
iORF_115327	LL2011_011	SpC	1	60	ordered_Spar_2	627219	627278	-	0	1_conserved
iORF_115406	LL2011_011	SpC	1	81	ordered_Spar_2	627267	627347	+	4	6_polymorphic
iORF_115407	LL2011_011	SpC	0	91	ordered_Spar_2	627267	627357	+	4	6_polymorphic
iORF_115408	LL2011_011	SpC	0	146	ordered_Spar_2	627267	627412	+	4	6_polymorphic
iORF_115411	LL2011_011	SpC	0	71	ordered_Spar_2	627277	627347	+	4	6_polymorphic
iORF_115412	LL2011_011	SpC	1	81	ordered_Spar_2	627277	627357	+	4	6_polymorphic
iORF_115414	LL2011_011	SpC	0	136	ordered_Spar_2	627277	627412	+	4	6_polymorphic
iORF_115435	LL2011_011	SpC	1	66	ordered_Spar_2	627357	627422	+	0	3_pPar
iORF_115446	LL2011_011	SpC	1	162	ordered_Spar_2	627364	627525	-	0	3_pPar
iORF_115450	LL2011_011	SpC	1	45	ordered_Spar_2	627368	627412	+	0	6_polymorphic
iORF_115463	LL2011_011	SpC	1	183	ordered_Spar_2	627402	627584	-	1	4_divergent
iORF_115478	LL2011_011	SpC	0	140	ordered_Spar_2	627452	627591	+	1	5_SpeGroup
iORF_115479	LL2011_011	SpC	1	147	ordered_Spar_2	627452	627598	+	1	4_divergent
iORF_115485	LL2011_011	SpC	1	18	ordered_Spar_2	627472	627489	+	0	4_divergent
iORF_115492	LL2011_011	SpC	0	92	ordered_Spar_2	627530	627621	-	1	5_SpeGroup
iORF_115499	LL2011_011	SpC	0	35	ordered_Spar_2	627550	627584	-	1	5_SpeGroup
iORF_115500	LL2011_011	SpC	1	72	ordered_Spar_2	627550	627621	-	1	4_divergent
iORF_115517	LL2011_011	SpC	1	24	ordered_Spar_2	627588	627611	-	0	1_conserved
iORF_115529	LL2011_011	SpC	1	30	ordered_Spar_2	627750	627779	-	2	4_divergent
iORF_115532	LL2011_011	SpC	0	22	ordered_Spar_2	627758	627779	-	2	5_SpeGroup
iORF_115782	LL2011_011	SpC	1	12	ordered_Spar_2	630719	630730	-	0	4_divergent
iORF_115730	LL2011_011	SpC	0	28	ordered_Spar_2	630883	630910	+	2	6_polymorphic
iORF_115731	LL2011_011	SpC	0	51	ordered_Spar_2	630883	630933	+	2	5_SpeGroup
iORF_115732	LL2011_011	SpC	0	88	ordered_Spar_2	630883	630970	+	4	6_polymorphic
iORF_115762	LL2011_011	SpC	1	9	ordered_Spar_2	630934	630942	-	0	1_conserved
iORF_115763	LL2011_011	SpC	1	18	ordered_Spar_2	630939	630956	-	0	3_pPar
iORF_116095	LL2011_011	SpC	0	48	ordered_Spar_2	632145	632192	-	1	5_SpeGroup
iORF_116132	LL2011_011	SpC	1	30	ordered_Spar_2	632163	632192	-	1	4_divergent
iORF_116171	LL2011_011	SpC	1	33	ordered_Spar_2	632179	632211	+	1	4_divergent
iORF_116293	LL2011_011	SpC	1	9	ordered_Spar_2	632197	632205	-	0	3_pPar
iORF_116324	LL2011_011	SpC	0	42	ordered_Spar_2	632204	632245	+	0	5_SpeGroup
iORF_116325	LL2011_011	SpC	1	90	ordered_Spar_2	632204	632293	+	0	4_divergent
iORF_116079	LL2011_011	SpC	1	69	ordered_Spar_2	632234	632302	-	0	1_conserved
iORF_116081	LL2011_011	SpC	1	36	ordered_Spar_2	632242	632277	+	0	3_pPar
iORF_116083	LL2011_011	SpC	1	48	ordered_Spar_2	632311	632358	-	0	3_pPar
iORF_116471	LL2011_011	SpC	0	75	ordered_Spar_2	633675	633749	-	0	4_divergent
iORF_116472	LL2011_011	SpC	0	9	ordered_Spar_2	633680	633688	-	0	6_polymorphic
iORF_116580	LL2011_011	SpC	0	51	ordered_Spar_2	633703	633753	+	0	4_divergent
iORF_116588	LL2011_011	SpC	1	30	ordered_Spar_2	633724	633753	+	0	4_divergent
iORF_116613	LL2011_011	SpC	1	33	ordered_Spar_2	633750	633782	-	0	3_pPar
iORF_116631	LL2011_011	SpC	1	18	ordered_Spar_2	633782	633799	-	0	1_conserved
iORF_117646	LL2011_011	SpC	0	59	ordered_Spar_2	635297	635355	-	4	5_SpeGroup
iORF_118061	LL2011_011	SpC	1	51	ordered_Spar_2	635346	635396	-	1	4_divergent
iORF_118080	LL2011_011	SpC	0	27	ordered_Spar_2	635346	635372	-	0	5_SpeGroup
iORF_118092	LL2011_011	SpC	1	27	ordered_Spar_2	635348	635374	+	1	4_divergent
iORF_118094	LL2011_011	SpC	0	56	ordered_Spar_2	635348	635403	+	1	5_SpeGroup
iORF_117458	LL2011_011	SpC	1	9	ordered_Spar_2	635395	635403	+	0	4_divergent
iORF_118889	LL2011_011	SpC	1	105	ordered_Spar_2	647857	647961	-	1	3_pPar
iORF_118996	LL2011_011	SpC	1	48	ordered_Spar_2	647873	647920	+	1	4_divergent
iORF_119075	LL2011_011	SpC	0	27	ordered_Spar_2	647894	647920	+	1	7_ancest
iORF_119076	LL2011_011	SpC	0	36	ordered_Spar_2	647894	647929	+	1	5_SpeGroup
iORF_118762	LL2011_011	SpC	1	54	ordered_Spar_2	647923	647976	+	0	5_SpeGroup
iORF_118781	LL2011_011	SpC	0	48	ordered_Spar_2	647954	648001	-	2	5_SpeGroup
iORF_118784	LL2011_011	SpC	0	9	ordered_Spar_2	647973	647981	-	0	5_SpeGroup
iORF_118786	LL2011_011	SpC	1	9	ordered_Spar_2	647982	647990	-	0	3_pPar
iORF_118789	LL2011_011	SpC	0	143	ordered_Spar_2	648002	648144	-	1	6_polymorphic
iORF_118790	LL2011_011	SpC	0	15	ordered_Spar_2	648007	648021	-	0	5_SpeGroup
iORF_118791	LL2011_011	SpC	1	138	ordered_Spar_2	648007	648144	-	1	5_SpeGroup
iORF_118792	LL2011_011	SpC	1	9	ordered_Spar_2	648015	648023	+	0	4_divergent
iORF_118793	LL2011_011	SpC	0	12	ordered_Spar_2	648015	648026	+	0	5_SpeGroup
iORF_118794	LL2011_011	SpC	0	38	ordered_Spar_2	648020	648057	+	1	5_SpeGroup
iORF_118795	LL2011_011	SpC	1	180	ordered_Spar_2	648020	648199	+	1	5_SpeGroup
iORF_118815	LL2011_011	SpC	0	117	ordered_Spar_2	648083	648199	+	0	4_divergent
iORF_118818	LL2011_011	SpC	1	18	ordered_Spar_2	648102	648119	-	0	3_pPar
iORF_118821	LL2011_011	SpC	0	54	ordered_Spar_2	648119	648172	-	0	6_polymorphic
iORF_118822	LL2011_011	SpC	1	48	ordered_Spar_2	648125	648172	-	0	6_polymorphic
iORF_118825	LL2011_011	SpC	0	18	ordered_Spar_2	648127	648144	-	0	6_polymorphic
iORF_118835	LL2011_011	SpC	0	33	ordered_Spar_2	648140	648172	-	0	6_polymorphic
iORF_118852	LL2011_011	SpC	1	48	ordered_Spar_2	648150	648197	-	0	3_pPar
iORF_118994	LL2011_011	SpC	1	63	ordered_Spar_2	648334	648396	-	0	4_divergent
iORF_119000	LL2011_011	SpC	0	57	ordered_Spar_2	648340	648396	-	0	5_SpeGroup
iORF_119054	LL2011_011	SpC	0	27	ordered_Spar_2	648526	648552	-	1	4_divergent
iORF_119426	LL2011_011	SpC	1	24	ordered_Spar_2	650663	650686	-	0	3_pPar
iORF_119452	LL2011_011	SpC	1	24	ordered_Spar_2	650680	650703	+	0	3_pPar
iORF_119244	LL2011_011	SpC	0	141	ordered_Spar_2	650786	650926	-	8	5_SpeGroup
iORF_119248	LL2011_011	SpC	0	24	ordered_Spar_2	650822	650845	-	2	5_SpeGroup
iORF_119249	LL2011_011	SpC	0	49	ordered_Spar_2	650826	650874	+	2	5_SpeGroup
iORF_119251	LL2011_011	SpC	0	105	ordered_Spar_2	650826	650930	+	4	7_ancest
iORF_119252	LL2011_011	SpC	0	103	ordered_Spar_2	650828	650930	+	4	5_SpeGroup
iORF_119256	LL2011_011	SpC	0	16	ordered_Spar_2	650874	650889	+	1	5_SpeGroup
iORF_119258	LL2011_011	SpC	1	24	ordered_Spar_2	650907	650930	+	0	4_divergent
iORF_119261	LL2011_011	SpC	0	15	ordered_Spar_2	650920	650934	+	0	5_SpeGroup
iORF_119262	LL2011_011	SpC	1	18	ordered_Spar_2	650920	650937	+	0	4_divergent
iORF_119268	LL2011_011	SpC	0	33	ordered_Spar_2	650981	651013	-	0	4_divergent
iORF_119269	LL2011_011	SpC	1	33	ordered_Spar_2	650992	651024	-	0	3_pPar
iORF_119271	LL2011_011	SpC	1	33	ordered_Spar_2	650994	651026	+	0	4_divergent
iORF_119277	LL2011_011	SpC	1	18	ordered_Spar_2	651023	651040	+	0	6_polymorphic
iORF_120091	LL2011_011	SpC	0	87	ordered_Spar_2	651973	652059	+	1	5_SpeGroup
iORF_120092	LL2011_011	SpC	1	93	ordered_Spar_2	651973	652065	+	1	4_divergent
iORF_119551	LL2011_011	SpC	1	36	ordered_Spar_2	652043	652078	-	0	3_pPar
iORF_120215	LL2011_011	SpC	1	78	ordered_Spar_2	653706	653783	-	6	5_SpeGroup
iORF_120372	LL2011_011	SpC	1	69	ordered_Spar_2	653758	653826	+	0	3_pPar
iORF_120419	LL2011_011	SpC	1	33	ordered_Spar_2	653780	653812	-	0	1_conserved
iORF_120439	LL2011_011	SpC	0	56	ordered_Spar_2	653784	653839	-	2	4_divergent
iORF_120228	LL2011_011	SpC	1	27	ordered_Spar_2	653813	653839	-	2	5_SpeGroup
iORF_120232	LL2011_011	SpC	1	48	ordered_Spar_2	653877	653924	-	0	4_divergent
iORF_120235	LL2011_011	SpC	1	72	ordered_Spar_2	653901	653972	+	0	6_polymorphic
iORF_120242	LL2011_011	SpC	1	114	ordered_Spar_2	653905	654018	+	0	3_pPar
iORF_120271	LL2011_011	SpC	0	30	ordered_Spar_2	653943	653972	+	0	6_polymorphic
iORF_120278	LL2011_011	SpC	1	9	ordered_Spar_2	653962	653970	-	0	6_polymorphic
iORF_120284	LL2011_011	SpC	1	48	ordered_Spar_2	653990	654037	-	0	3_pPar
iORF_120905	LL2011_011	SpC	0	33	ordered_Spar_2	658310	658342	+	0	6_polymorphic
iORF_120952	LL2011_011	SpC	1	15	ordered_Spar_2	658356	658370	+	0	3_pPar
iORF_121051	LL2011_011	SpC	1	36	ordered_Spar_2	658377	658412	-	0	3_pPar
iORF_120819	LL2011_011	SpC	1	54	ordered_Spar_2	658437	658490	+	0	1_conserved
iORF_120820	LL2011_011	SpC	1	12	ordered_Spar_2	658444	658455	+	0	1_conserved
iORF_121133	LL2011_011	SpC	1	30	ordered_Spar_2	659113	659142	-	0	4_divergent
iORF_121164	LL2011_011	SpC	1	9	ordered_Spar_2	659118	659126	+	0	4_divergent
iORF_121321	LL2011_011	SpC	1	195	ordered_Spar_2	659139	659333	-	10	5_SpeGroup
iORF_121327	LL2011_011	SpC	0	54	ordered_Spar_2	659139	659192	-	5	6_polymorphic
iORF_121724	LL2011_011	SpC	0	68	ordered_Spar_2	659162	659229	+	10	6_polymorphic
iORF_121113	LL2011_011	SpC	1	9	ordered_Spar_2	659195	659203	-	1	4_divergent
iORF_121114	LL2011_011	SpC	0	41	ordered_Spar_2	659195	659235	-	5	5_SpeGroup
iORF_121115	LL2011_011	SpC	0	36	ordered_Spar_2	659200	659235	-	5	7_ancest
iORF_121134	LL2011_011	SpC	1	12	ordered_Spar_2	659226	659237	+	0	3_pPar
iORF_121158	LL2011_011	SpC	0	84	ordered_Spar_2	659250	659333	-	0	4_divergent
iORF_121178	LL2011_011	SpC	0	45	ordered_Spar_2	659286	659330	+	0	5_SpeGroup
iORF_121179	LL2011_011	SpC	1	54	ordered_Spar_2	659286	659339	+	0	5_SpeGroup
iORF_121208	LL2011_011	SpC	1	42	ordered_Spar_2	659314	659355	-	0	1_conserved
iORF_121220	LL2011_011	SpC	1	12	ordered_Spar_2	659324	659335	+	0	1_conserved
iORF_121224	LL2011_011	SpC	1	51	ordered_Spar_2	659336	659386	-	0	1_conserved
iORF_121235	LL2011_011	SpC	1	51	ordered_Spar_2	659349	659399	+	0	5_SpeGroup
iORF_121241	LL2011_011	SpC	1	9	ordered_Spar_2	659380	659388	+	0	1_conserved
iORF_121709	LL2011_011	SpC	1	18	ordered_Spar_2	663224	663241	+	0	1_conserved
iORF_121712	LL2011_011	SpC	1	27	ordered_Spar_2	663241	663267	+	0	4_divergent
iORF_121717	LL2011_011	SpC	1	18	ordered_Spar_2	663280	663297	+	0	1_conserved
iORF_122081	LL2011_011	SpC	0	106	ordered_Spar_2	665569	665674	-	6	6_polymorphic
iORF_122272	LL2011_011	SpC	1	36	ordered_Spar_2	665613	665648	-	3	3_pPar
iORF_122333	LL2011_011	SpC	1	27	ordered_Spar_2	665648	665674	-	0	6_polymorphic
iORF_122334	LL2011_011	SpC	0	67	ordered_Spar_2	665648	665714	-	0	4_divergent
iORF_122059	LL2011_011	SpC	0	24	ordered_Spar_2	665659	665682	-	0	5_SpeGroup
iORF_122062	LL2011_011	SpC	1	48	ordered_Spar_2	665667	665714	-	0	5_SpeGroup
iORF_122063	LL2011_011	SpC	0	106	ordered_Spar_2	665667	665772	-	0	5_SpeGroup
iORF_122066	LL2011_011	SpC	1	12	ordered_Spar_2	665671	665682	-	0	4_divergent
iORF_122077	LL2011_011	SpC	0	70	ordered_Spar_2	665681	665750	+	0	6_polymorphic
iORF_122079	LL2011_011	SpC	1	102	ordered_Spar_2	665681	665782	+	0	6_polymorphic
iORF_122085	LL2011_011	SpC	0	45	ordered_Spar_2	665711	665755	-	0	5_SpeGroup
iORF_122089	LL2011_011	SpC	0	36	ordered_Spar_2	665747	665782	+	0	6_polymorphic
iORF_122090	LL2011_011	SpC	1	21	ordered_Spar_2	665752	665772	-	0	5_SpeGroup
iORF_122091	LL2011_011	SpC	0	15	ordered_Spar_2	665754	665768	+	0	6_polymorphic
iORF_122092	LL2011_011	SpC	1	21	ordered_Spar_2	665754	665774	+	0	6_polymorphic
iORF_122125	LL2011_011	SpC	1	12	ordered_Spar_2	665776	665787	-	0	6_polymorphic
iORF_122160	LL2011_011	SpC	1	9	ordered_Spar_2	665798	665806	-	0	6_polymorphic
iORF_122161	LL2011_011	SpC	0	39	ordered_Spar_2	665798	665836	-	0	6_polymorphic
iORF_122165	LL2011_011	SpC	0	34	ordered_Spar_2	665803	665836	-	0	4_divergent
iORF_122172	LL2011_011	SpC	1	30	ordered_Spar_2	665807	665836	-	0	6_polymorphic
iORF_122194	LL2011_011	SpC	1	30	ordered_Spar_2	665864	665893	-	0	1_conserved
iORF_122197	LL2011_011	SpC	0	9	ordered_Spar_2	665896	665904	+	0	6_polymorphic
iORF_122199	LL2011_011	SpC	1	18	ordered_Spar_2	665916	665933	-	1	3_pPar
iORF_122202	LL2011_011	SpC	1	30	ordered_Spar_2	665922	665951	+	4	6_polymorphic
iORF_122543	LL2011_011	SpC	1	75	ordered_Spar_2	667183	667257	+	2	5_SpeGroup
iORF_122544	LL2011_011	SpC	0	21	ordered_Spar_2	667183	667203	+	0	5_SpeGroup
iORF_122545	LL2011_011	SpC	0	41	ordered_Spar_2	667183	667223	+	1	4_divergent
iORF_122621	LL2011_011	SpC	1	33	ordered_Spar_2	667205	667237	+	2	5_SpeGroup
iORF_122623	LL2011_011	SpC	0	53	ordered_Spar_2	667205	667257	+	2	4_divergent
iORF_122359	LL2011_011	SpC	1	15	ordered_Spar_2	667238	667252	+	0	1_conserved
iORF_122382	LL2011_011	SpC	1	21	ordered_Spar_2	667305	667325	+	0	3_pPar
iORF_122410	LL2011_011	SpC	1	27	ordered_Spar_2	667347	667373	+	0	4_divergent
iORF_122411	LL2011_011	SpC	0	49	ordered_Spar_2	667347	667395	+	0	5_SpeGroup
iORF_122413	LL2011_011	SpC	0	45	ordered_Spar_2	667351	667395	+	0	5_SpeGroup
iORF_123098	LL2011_011	SpC	0	234	ordered_Spar_2	669279	669512	-	7	5_SpeGroup
iORF_123295	LL2011_011	SpC	0	27	ordered_Spar_2	669321	669347	+	1	6_polymorphic
iORF_122647	LL2011_011	SpC	0	15	ordered_Spar_2	669328	669342	-	0	5_SpeGroup
iORF_122751	LL2011_011	SpC	0	56	ordered_Spar_2	669420	669475	+	4	5_SpeGroup
iORF_122752	LL2011_011	SpC	0	60	ordered_Spar_2	669420	669479	+	4	5_SpeGroup
iORF_122753	LL2011_011	SpC	1	72	ordered_Spar_2	669420	669491	+	4	5_SpeGroup
iORF_122754	LL2011_011	SpC	0	21	ordered_Spar_2	669429	669449	-	3	6_polymorphic
iORF_122755	LL2011_011	SpC	1	9	ordered_Spar_2	669459	669467	-	0	4_divergent
iORF_122756	LL2011_011	SpC	0	29	ordered_Spar_2	669459	669487	-	0	5_SpeGroup
iORF_122757	LL2011_011	SpC	0	24	ordered_Spar_2	669464	669487	-	0	7_ancest
iORF_124377	LL2011_011	SpC	0	13	ordered_Spar_2	676018	676030	+	2	5_SpeGroup
iORF_124156	LL2011_011	SpC	1	57	ordered_Spar_2	676042	676098	-	1	3_pPar
iORF_124160	LL2011_011	SpC	1	15	ordered_Spar_2	676044	676058	+	1	3_pPar
iORF_124366	LL2011_011	SpC	0	120	ordered_Spar_2	676058	676177	+	2	6_polymorphic
iORF_124369	LL2011_011	SpC	1	24	ordered_Spar_2	676058	676081	+	0	6_polymorphic
iORF_124801	LL2011_011	SpC	1	45	ordered_Spar_2	676101	676145	+	0	3_pPar
iORF_124019	LL2011_011	SpC	1	48	ordered_Spar_2	676119	676166	-	2	3_pPar
iORF_124054	LL2011_011	SpC	1	33	ordered_Spar_2	676145	676177	+	2	5_SpeGroup
iORF_125212	LL2011_011	SpC	1	39	ordered_Spar_2	677155	677193	+	0	3_pPar
iORF_125234	LL2011_011	SpC	0	55	ordered_Spar_2	677158	677212	-	2	5_SpeGroup
iORF_125488	LL2011_011	SpC	1	36	ordered_Spar_2	677177	677212	-	2	5_SpeGroup
iORF_125576	LL2011_011	SpC	0	30	ordered_Spar_2	677183	677212	-	2	5_SpeGroup
iORF_125884	LL2011_011	SpC	1	42	ordered_Spar_2	680108	680149	+	1	4_divergent
iORF_125885	LL2011_011	SpC	0	74	ordered_Spar_2	680108	680181	+	1	5_SpeGroup
iORF_125844	LL2011_011	SpC	1	87	ordered_Spar_2	680118	680204	+	1	4_divergent
iORF_125875	LL2011_011	SpC	0	65	ordered_Spar_2	680140	680204	+	1	5_SpeGroup
iORF_125876	LL2011_011	SpC	1	42	ordered_Spar_2	680140	680181	+	1	4_divergent
iORF_125881	LL2011_011	SpC	1	15	ordered_Spar_2	680155	680169	-	0	3_pPar
iORF_125899	LL2011_011	SpC	0	99	ordered_Spar_2	680193	680291	-	12	4_divergent
iORF_125742	LL2011_011	SpC	0	18	ordered_Spar_2	680212	680229	+	0	4_divergent
iORF_125871	LL2011_011	SpC	0	12	ordered_Spar_2	680322	680333	-	0	5_SpeGroup
iORF_126154	LL2011_011	SpC	1	15	ordered_Spar_2	681451	681465	+	0	3_pPar
iORF_125994	LL2011_011	SpC	1	27	ordered_Spar_2	682726	682752	-	0	4_divergent
iORF_125996	LL2011_011	SpC	0	44	ordered_Spar_2	682753	682796	+	0	5_SpeGroup
iORF_125999	LL2011_011	SpC	1	63	ordered_Spar_2	682768	682830	-	0	5_SpeGroup
iORF_126001	LL2011_011	SpC	0	59	ordered_Spar_2	682772	682830	-	0	6_polymorphic
iORF_126006	LL2011_011	SpC	0	16	ordered_Spar_2	682778	682793	+	0	6_polymorphic
iORF_126026	LL2011_011	SpC	0	88	ordered_Spar_2	682873	682960	+	1	6_polymorphic
iORF_126027	LL2011_011	SpC	0	101	ordered_Spar_2	682873	682973	+	1	7_ancest
iORF_126030	LL2011_011	SpC	1	33	ordered_Spar_2	682880	682912	-	0	6_polymorphic
iORF_126031	LL2011_011	SpC	0	52	ordered_Spar_2	682880	682931	-	0	6_polymorphic
iORF_126034	LL2011_011	SpC	0	24	ordered_Spar_2	682916	682939	-	0	5_SpeGroup
iORF_126039	LL2011_011	SpC	0	50	ordered_Spar_2	682938	682987	+	1	6_polymorphic
iORF_126312	LL2011_011	SpC	0	101	ordered_Spar_2	684091	684191	-	2	5_SpeGroup
iORF_126333	LL2011_011	SpC	1	120	ordered_Spar_2	684115	684234	+	1	3_pPar
iORF_126355	LL2011_011	SpC	1	27	ordered_Spar_2	684134	684160	-	0	1_conserved
iORF_126369	LL2011_011	SpC	1	36	ordered_Spar_2	684159	684194	+	1	3_pPar
iORF_126375	LL2011_011	SpC	0	33	ordered_Spar_2	684184	684216	-	0	5_SpeGroup
iORF_126376	LL2011_011	SpC	1	45	ordered_Spar_2	684184	684228	-	0	4_divergent
iORF_126397	LL2011_011	SpC	1	12	ordered_Spar_2	684229	684240	-	0	3_pPar
iORF_127285	LL2011_011	SpC	1	36	ordered_Spar_2	685664	685699	+	0	6_polymorphic
iORF_127286	LL2011_011	SpC	0	63	ordered_Spar_2	685664	685726	+	4	6_polymorphic
iORF_127453	LL2011_011	SpC	0	63	ordered_Spar_2	685695	685757	+	4	6_polymorphic
iORF_127560	LL2011_011	SpC	0	17	ordered_Spar_2	685710	685726	+	1	5_SpeGroup
iORF_127561	LL2011_011	SpC	1	48	ordered_Spar_2	685710	685757	+	1	6_polymorphic
iORF_127562	LL2011_011	SpC	0	51	ordered_Spar_2	685710	685760	+	1	5_SpeGroup
iORF_127595	LL2011_011	SpC	0	44	ordered_Spar_2	685714	685757	+	1	5_SpeGroup
iORF_127596	LL2011_011	SpC	1	51	ordered_Spar_2	685714	685764	+	1	4_divergent
iORF_127702	LL2011_011	SpC	0	30	ordered_Spar_2	685751	685780	-	0	5_SpeGroup
iORF_127703	LL2011_011	SpC	1	27	ordered_Spar_2	685754	685780	-	0	4_divergent
iORF_127989	LL2011_011	SpC	0	38	ordered_Spar_2	686159	686196	+	1	5_SpeGroup
iORF_127990	LL2011_011	SpC	1	45	ordered_Spar_2	686159	686203	+	1	6_polymorphic
iORF_127998	LL2011_011	SpC	1	117	ordered_Spar_2	686164	686280	-	1	6_polymorphic
iORF_128012	LL2011_011	SpC	0	9	ordered_Spar_2	686171	686179	-	0	6_polymorphic
iORF_128013	LL2011_011	SpC	0	48	ordered_Spar_2	686171	686218	-	0	6_polymorphic
iORF_128058	LL2011_011	SpC	0	33	ordered_Spar_2	686186	686218	-	0	6_polymorphic
iORF_128147	LL2011_011	SpC	0	27	ordered_Spar_2	686219	686245	+	0	6_polymorphic
iORF_128148	LL2011_011	SpC	1	51	ordered_Spar_2	686219	686269	+	0	6_polymorphic
iORF_128149	LL2011_011	SpC	0	18	ordered_Spar_2	686222	686239	-	0	5_SpeGroup
iORF_127965	LL2011_011	SpC	1	15	ordered_Spar_2	686238	686252	+	0	3_pPar
iORF_127968	LL2011_011	SpC	0	39	ordered_Spar_2	686242	686280	-	0	6_polymorphic
iORF_128164	LL2011_011	SpC	1	39	ordered_Spar_2	687583	687621	+	0	4_divergent
iORF_128166	LL2011_011	SpC	1	78	ordered_Spar_2	687597	687674	-	0	4_divergent
iORF_128167	LL2011_011	SpC	0	97	ordered_Spar_2	687597	687693	-	0	5_SpeGroup
iORF_128194	LL2011_011	SpC	1	69	ordered_Spar_2	687707	687775	+	0	3_pPar
iORF_129220	LL2011_011	SpC	1	36	ordered_Spar_2	691163	691198	+	0	3_pPar
iORF_129713	LL2011_011	SpC	0	93	ordered_Spar_2	692613	692705	-	4	5_SpeGroup
iORF_129775	LL2011_011	SpC	1	54	ordered_Spar_2	692630	692683	-	3	3_pPar
iORF_130171	LL2011_011	SpC	1	48	ordered_Spar_2	692658	692705	-	1	4_divergent
iORF_129467	LL2011_011	SpC	1	99	ordered_Spar_2	692680	692778	-	2	3_pPar
iORF_129481	LL2011_011	SpC	1	45	ordered_Spar_2	692682	692726	+	2	3_pPar
iORF_129517	LL2011_011	SpC	0	9	ordered_Spar_2	692713	692721	+	1	5_SpeGroup
iORF_129558	LL2011_011	SpC	1	9	ordered_Spar_2	692746	692754	+	0	3_pPar
iORF_129578	LL2011_011	SpC	1	54	ordered_Spar_2	692765	692818	-	0	3_pPar
iORF_129615	LL2011_011	SpC	1	24	ordered_Spar_2	692797	692820	+	0	4_divergent
iORF_130438	LL2011_011	SpC	0	57	ordered_Spar_2	695421	695477	+	1	5_SpeGroup
iORF_130525	LL2011_011	SpC	0	26	ordered_Spar_2	695447	695472	+	1	6_polymorphic
iORF_130680	LL2011_011	SpC	1	9	ordered_Spar_2	695474	695482	-	0	1_conserved
iORF_130406	LL2011_011	SpC	0	32	ordered_Spar_2	695590	695621	+	1	4_divergent
iORF_130407	LL2011_011	SpC	1	42	ordered_Spar_2	695590	695631	+	1	5_SpeGroup
iORF_130408	LL2011_011	SpC	0	49	ordered_Spar_2	695590	695638	+	1	5_SpeGroup
iORF_130409	LL2011_011	SpC	1	33	ordered_Spar_2	695597	695629	-	1	5_SpeGroup
iORF_130426	LL2011_011	SpC	0	15	ordered_Spar_2	695615	695629	-	0	5_SpeGroup
iORF_130428	LL2011_011	SpC	1	21	ordered_Spar_2	695618	695638	+	0	4_divergent
iORF_130444	LL2011_011	SpC	1	9	ordered_Spar_2	695649	695657	+	0	6_polymorphic
iORF_130473	LL2011_011	SpC	0	45	ordered_Spar_2	695752	695796	+	0	5_SpeGroup
iORF_130535	LL2011_011	SpC	1	9	ordered_Spar_2	695898	695906	-	0	1_conserved
iORF_131388	LL2011_011	SpC	1	18	ordered_Spar_2	698190	698207	+	0	3_pPar
iORF_131538	LL2011_011	SpC	0	81	ordered_Spar_2	698268	698348	-	0	5_SpeGroup
iORF_131080	LL2011_011	SpC	1	24	ordered_Spar_2	698309	698332	+	0	1_conserved
iORF_131129	LL2011_011	SpC	1	18	ordered_Spar_2	698342	698359	+	0	3_pPar
iORF_131144	LL2011_011	SpC	1	36	ordered_Spar_2	698381	698416	-	0	4_divergent
iORF_131146	LL2011_011	SpC	0	28	ordered_Spar_2	698389	698416	-	0	5_SpeGroup
iORF_131147	LL2011_011	SpC	1	33	ordered_Spar_2	698389	698421	-	0	4_divergent
iORF_131268	LL2011_011	SpC	1	15	ordered_Spar_2	698409	698423	+	0	4_divergent
iORF_131269	LL2011_011	SpC	0	171	ordered_Spar_2	698409	698579	+	0	5_SpeGroup
iORF_131274	LL2011_011	SpC	0	10	ordered_Spar_2	698412	698421	-	0	5_SpeGroup
iORF_131279	LL2011_011	SpC	0	9	ordered_Spar_2	698415	698423	+	0	5_SpeGroup
iORF_131373	LL2011_011	SpC	0	298	ordered_Spar_2	698531	698828	-	4	6_polymorphic
iORF_131376	LL2011_011	SpC	0	27	ordered_Spar_2	698553	698579	+	0	5_SpeGroup
iORF_131378	LL2011_011	SpC	1	156	ordered_Spar_2	698553	698708	+	4	5_SpeGroup
iORF_131380	LL2011_011	SpC	0	79	ordered_Spar_2	698580	698658	-	0	6_polymorphic
iORF_131381	LL2011_011	SpC	1	87	ordered_Spar_2	698580	698666	-	0	5_SpeGroup
iORF_131382	LL2011_011	SpC	0	249	ordered_Spar_2	698580	698828	-	4	6_polymorphic
iORF_131398	LL2011_011	SpC	0	90	ordered_Spar_2	698619	698708	+	4	6_polymorphic
iORF_131399	LL2011_011	SpC	0	183	ordered_Spar_2	698619	698801	+	4	6_polymorphic
iORF_131400	LL2011_011	SpC	0	205	ordered_Spar_2	698619	698823	+	4	5_SpeGroup
iORF_131407	LL2011_011	SpC	1	18	ordered_Spar_2	698641	698658	-	0	4_divergent
iORF_131411	LL2011_011	SpC	1	102	ordered_Spar_2	698663	698764	-	4	5_SpeGroup
iORF_131422	LL2011_011	SpC	0	97	ordered_Spar_2	698705	698801	+	0	6_polymorphic
iORF_131423	LL2011_011	SpC	1	183	ordered_Spar_2	698705	698887	+	0	4_divergent
iORF_131428	LL2011_011	SpC	0	30	ordered_Spar_2	698742	698771	-	0	5_SpeGroup
iORF_131429	LL2011_011	SpC	1	87	ordered_Spar_2	698742	698828	-	0	5_SpeGroup
iORF_131430	LL2011_011	SpC	0	15	ordered_Spar_2	698750	698764	-	0	5_SpeGroup
iORF_131431	LL2011_011	SpC	0	18	ordered_Spar_2	698754	698771	-	0	5_SpeGroup
iORF_131433	LL2011_011	SpC	1	39	ordered_Spar_2	698763	698801	+	0	4_divergent
iORF_131434	LL2011_011	SpC	0	61	ordered_Spar_2	698763	698823	+	0	5_SpeGroup
iORF_131435	LL2011_011	SpC	0	125	ordered_Spar_2	698763	698887	+	0	5_SpeGroup
iORF_131437	LL2011_011	SpC	0	32	ordered_Spar_2	698770	698801	+	0	5_SpeGroup
iORF_131438	LL2011_011	SpC	1	54	ordered_Spar_2	698770	698823	+	0	4_divergent
iORF_131439	LL2011_011	SpC	0	118	ordered_Spar_2	698770	698887	+	0	5_SpeGroup
iORF_131440	LL2011_011	SpC	0	56	ordered_Spar_2	698773	698828	-	0	5_SpeGroup
iORF_131443	LL2011_011	SpC	1	60	ordered_Spar_2	698794	698853	-	0	4_divergent
iORF_131467	LL2011_011	SpC	1	21	ordered_Spar_2	698827	698847	+	0	3_pPar
iORF_131477	LL2011_011	SpC	1	15	ordered_Spar_2	698896	698910	+	0	4_divergent
iORF_131495	LL2011_011	SpC	1	27	ordered_Spar_2	698910	698936	+	0	1_conserved
iORF_131535	LL2011_011	SpC	0	75	ordered_Spar_2	698992	699066	-	0	7_ancest
iORF_131539	LL2011_011	SpC	1	33	ordered_Spar_2	699014	699046	-	0	4_divergent
iORF_131540	LL2011_011	SpC	0	36	ordered_Spar_2	699014	699049	-	0	5_SpeGroup
iORF_131543	LL2011_011	SpC	0	140	ordered_Spar_2	699046	699185	-	3	5_SpeGroup
iORF_131547	LL2011_011	SpC	1	48	ordered_Spar_2	699053	699100	+	0	4_divergent
iORF_131548	LL2011_011	SpC	0	60	ordered_Spar_2	699053	699112	+	0	5_SpeGroup
iORF_131560	LL2011_011	SpC	1	42	ordered_Spar_2	699097	699138	+	1	4_divergent
iORF_131001	LL2011_011	SpC	1	15	ordered_Spar_2	699167	699181	-	0	3_pPar
iORF_131757	LL2011_011	SpC	1	111	ordered_Spar_2	700845	700955	+	4	3_pPar
iORF_131596	LL2011_011	SpC	1	42	ordered_Spar_2	700856	700897	+	1	3_pPar
iORF_131586	LL2011_011	SpC	1	12	ordered_Spar_2	700963	700974	+	0	3_pPar
iORF_131594	LL2011_011	SpC	0	9	ordered_Spar_2	700995	701003	+	0	5_SpeGroup
iORF_131690	LL2011_011	SpC	1	33	ordered_Spar_2	701129	701161	+	0	1_conserved
iORF_131726	LL2011_011	SpC	1	15	ordered_Spar_2	701269	701283	+	1	3_pPar
iORF_131731	LL2011_011	SpC	1	48	ordered_Spar_2	701276	701323	-	1	3_pPar
iORF_131732	LL2011_011	SpC	1	39	ordered_Spar_2	701280	701318	-	1	3_pPar
iORF_131886	LL2011_011	SpC	1	15	ordered_Spar_2	702787	702801	+	1	3_pPar
iORF_132065	LL2011_011	SpC	0	141	ordered_Spar_2	702962	703102	-	1	4_divergent
iORF_132101	LL2011_011	SpC	1	159	ordered_Spar_2	702993	703151	+	0	6_polymorphic
iORF_132112	LL2011_011	SpC	1	90	ordered_Spar_2	703013	703102	-	0	4_divergent
iORF_132114	LL2011_011	SpC	1	159	ordered_Spar_2	703022	703180	+	0	3_pPar
iORF_132116	LL2011_011	SpC	1	45	ordered_Spar_2	703030	703074	-	0	1_conserved
iORF_132127	LL2011_011	SpC	0	111	ordered_Spar_2	703140	703250	-	1	5_SpeGroup
iORF_132174	LL2011_011	SpC	1	111	ordered_Spar_2	703184	703294	+	1	3_pPar
iORF_132181	LL2011_011	SpC	1	33	ordered_Spar_2	703229	703261	-	1	3_pPar
iORF_132196	LL2011_011	SpC	0	9	ordered_Spar_2	703249	703257	+	0	5_SpeGroup
iORF_132200	LL2011_011	SpC	0	18	ordered_Spar_2	703258	703275	-	0	5_SpeGroup
iORF_132201	LL2011_011	SpC	0	27	ordered_Spar_2	703258	703284	-	0	5_SpeGroup
iORF_132203	LL2011_011	SpC	1	102	ordered_Spar_2	703258	703359	-	0	5_SpeGroup
iORF_132212	LL2011_011	SpC	0	81	ordered_Spar_2	703279	703359	-	0	5_SpeGroup
iORF_132214	LL2011_011	SpC	0	72	ordered_Spar_2	703288	703359	-	0	5_SpeGroup
iORF_132220	LL2011_011	SpC	1	42	ordered_Spar_2	703296	703337	-	0	3_pPar
iORF_132232	LL2011_011	SpC	0	12	ordered_Spar_2	703356	703367	-	0	6_polymorphic
iORF_132832	LL2011_011	SpC	1	33	ordered_Spar_2	705016	705048	-	0	1_conserved
iORF_132316	LL2011_011	SpC	1	18	ordered_Spar_2	705045	705062	-	2	3_pPar
iORF_132321	LL2011_011	SpC	0	48	ordered_Spar_2	705059	705106	-	2	6_polymorphic
iORF_132322	LL2011_011	SpC	1	99	ordered_Spar_2	705059	705157	-	2	5_SpeGroup
iORF_132339	LL2011_011	SpC	0	45	ordered_Spar_2	705122	705166	-	2	4_divergent
iORF_132343	LL2011_011	SpC	1	9	ordered_Spar_2	705218	705226	-	0	6_polymorphic
iORF_132344	LL2011_011	SpC	1	66	ordered_Spar_2	705239	705304	-	0	3_pPar
iORF_132345	LL2011_011	SpC	1	12	ordered_Spar_2	705244	705255	-	0	1_conserved
iORF_132346	LL2011_011	SpC	0	9	ordered_Spar_2	705252	705260	-	0	4_divergent
iORF_132349	LL2011_011	SpC	0	51	ordered_Spar_2	705274	705324	+	0	7_ancest
iORF_132350	LL2011_011	SpC	0	54	ordered_Spar_2	705274	705327	+	0	6_polymorphic
iORF_132351	LL2011_011	SpC	0	154	ordered_Spar_2	705274	705427	+	2	6_polymorphic
iORF_132356	LL2011_011	SpC	0	15	ordered_Spar_2	705307	705321	-	0	6_polymorphic
iORF_132361	LL2011_011	SpC	1	27	ordered_Spar_2	705360	705386	+	2	3_pPar
iORF_132368	LL2011_011	SpC	1	21	ordered_Spar_2	705402	705422	-	0	5_SpeGroup
iORF_132370	LL2011_011	SpC	1	69	ordered_Spar_2	705428	705496	+	1	6_polymorphic
iORF_132372	LL2011_011	SpC	0	84	ordered_Spar_2	705428	705511	+	1	6_polymorphic
iORF_132374	LL2011_011	SpC	1	12	ordered_Spar_2	705483	705494	-	0	3_pPar
iORF_132323	LL2011_011	SpC	1	12	ordered_Spar_2	706295	706306	-	0	1_conserved
iORF_133026	LL2011_011	SpC	1	21	ordered_Spar_2	707684	707704	+	0	4_divergent
iORF_133140	LL2011_011	SpC	0	12	ordered_Spar_2	707702	707713	-	0	5_SpeGroup
iORF_133169	LL2011_011	SpC	1	12	ordered_Spar_2	707710	707721	-	0	4_divergent
iORF_133195	LL2011_011	SpC	1	27	ordered_Spar_2	707714	707740	-	0	5_SpeGroup
iORF_133248	LL2011_011	SpC	0	12	ordered_Spar_2	707729	707740	-	0	4_divergent
iORF_133011	LL2011_011	SpC	0	21	ordered_Spar_2	707852	707872	-	3	4_divergent
iORF_133012	LL2011_011	SpC	1	18	ordered_Spar_2	707855	707872	-	3	5_SpeGroup
iORF_133021	LL2011_011	SpC	1	39	ordered_Spar_2	707889	707927	+	0	5_SpeGroup
iORF_133030	LL2011_011	SpC	1	33	ordered_Spar_2	707938	707970	+	4	4_divergent
iORF_133037	LL2011_011	SpC	0	45	ordered_Spar_2	707944	707988	-	0	5_SpeGroup
iORF_133065	LL2011_011	SpC	0	40	ordered_Spar_2	707987	708026	+	5	5_SpeGroup
iORF_133066	LL2011_011	SpC	1	42	ordered_Spar_2	707987	708028	+	6	4_divergent
iORF_133099	LL2011_011	SpC	1	90	ordered_Spar_2	708044	708133	+	0	6_polymorphic
iORF_133110	LL2011_011	SpC	1	69	ordered_Spar_2	708059	708127	-	0	4_divergent
iORF_133111	LL2011_011	SpC	0	152	ordered_Spar_2	708059	708210	-	1	5_SpeGroup
iORF_133145	LL2011_011	SpC	0	99	ordered_Spar_2	708096	708194	+	1	5_SpeGroup
iORF_133152	LL2011_011	SpC	0	56	ordered_Spar_2	708130	708185	-	1	5_SpeGroup
iORF_133153	LL2011_011	SpC	0	72	ordered_Spar_2	708130	708201	-	1	5_SpeGroup
iORF_133154	LL2011_011	SpC	1	81	ordered_Spar_2	708130	708210	-	1	4_divergent
iORF_133155	LL2011_011	SpC	1	48	ordered_Spar_2	708138	708185	-	1	4_divergent
iORF_133157	LL2011_011	SpC	1	45	ordered_Spar_2	708150	708194	+	1	4_divergent
iORF_133158	LL2011_011	SpC	0	89	ordered_Spar_2	708150	708238	+	1	5_SpeGroup
iORF_133183	LL2011_011	SpC	0	21	ordered_Spar_2	708184	708204	+	0	6_polymorphic
iORF_133190	LL2011_011	SpC	0	39	ordered_Spar_2	708191	708229	+	0	5_SpeGroup
iORF_133191	LL2011_011	SpC	1	48	ordered_Spar_2	708191	708238	+	0	5_SpeGroup
iORF_133197	LL2011_011	SpC	0	15	ordered_Spar_2	708210	708224	+	0	5_SpeGroup
iORF_133199	LL2011_011	SpC	0	56	ordered_Spar_2	708228	708283	+	3	7_ancest
iORF_133200	LL2011_011	SpC	1	63	ordered_Spar_2	708228	708290	+	3	5_SpeGroup
iORF_133201	LL2011_011	SpC	0	88	ordered_Spar_2	708228	708315	+	3	5_SpeGroup
iORF_133202	LL2011_011	SpC	0	106	ordered_Spar_2	708233	708338	-	3	5_SpeGroup
iORF_133203	LL2011_011	SpC	1	99	ordered_Spar_2	708240	708338	-	3	5_SpeGroup
iORF_133204	LL2011_011	SpC	0	89	ordered_Spar_2	708250	708338	-	3	5_SpeGroup
iORF_133214	LL2011_011	SpC	0	28	ordered_Spar_2	708256	708283	+	2	5_SpeGroup
iORF_133215	LL2011_011	SpC	0	35	ordered_Spar_2	708256	708290	+	2	4_divergent
iORF_133216	LL2011_011	SpC	1	60	ordered_Spar_2	708256	708315	+	2	5_SpeGroup
iORF_133221	LL2011_011	SpC	0	20	ordered_Spar_2	708264	708283	+	2	5_SpeGroup
iORF_133233	LL2011_011	SpC	0	57	ordered_Spar_2	708302	708358	+	0	5_SpeGroup
iORF_133235	LL2011_011	SpC	0	21	ordered_Spar_2	708308	708328	-	0	6_polymorphic
iORF_133237	LL2011_011	SpC	1	42	ordered_Spar_2	708345	708386	+	0	4_divergent
iORF_134214	LL2011_011	SpC	1	15	ordered_Spar_2	713705	713719	+	1	3_pPar
iORF_134229	LL2011_011	SpC	0	27	ordered_Spar_2	713719	713745	+	0	6_polymorphic
iORF_134230	LL2011_011	SpC	1	105	ordered_Spar_2	713719	713823	+	3	5_SpeGroup
iORF_134231	LL2011_011	SpC	0	121	ordered_Spar_2	713719	713839	+	3	6_polymorphic
iORF_134274	LL2011_011	SpC	1	15	ordered_Spar_2	713764	713778	-	0	1_conserved
iORF_134287	LL2011_011	SpC	1	30	ordered_Spar_2	713777	713806	+	0	5_SpeGroup
iORF_134288	LL2011_011	SpC	0	63	ordered_Spar_2	713777	713839	+	3	6_polymorphic
iORF_134299	LL2011_011	SpC	1	12	ordered_Spar_2	713828	713839	+	0	4_divergent
iORF_134329	LL2011_011	SpC	0	125	ordered_Spar_2	715310	715434	-	1	5_SpeGroup
iORF_134336	LL2011_011	SpC	1	9	ordered_Spar_2	715317	715325	+	0	3_pPar
iORF_134347	LL2011_011	SpC	1	57	ordered_Spar_2	715358	715414	-	0	5_SpeGroup
iORF_134348	LL2011_011	SpC	0	77	ordered_Spar_2	715358	715434	-	1	7_ancest
iORF_134351	LL2011_011	SpC	1	27	ordered_Spar_2	715372	715398	+	0	4_divergent
iORF_134352	LL2011_011	SpC	0	15	ordered_Spar_2	715392	715406	+	0	5_SpeGroup
iORF_134353	LL2011_011	SpC	1	33	ordered_Spar_2	715392	715424	+	1	4_divergent
iORF_134321	LL2011_011	SpC	1	24	ordered_Spar_2	715411	715434	-	1	6_polymorphic
iORF_134326	LL2011_011	SpC	0	11	ordered_Spar_2	715440	715450	+	1	6_polymorphic
iORF_134332	LL2011_011	SpC	0	24	ordered_Spar_2	715483	715506	+	0	5_SpeGroup
iORF_134333	LL2011_011	SpC	0	35	ordered_Spar_2	715483	715517	+	1	5_SpeGroup
iORF_134334	LL2011_011	SpC	1	48	ordered_Spar_2	715483	715530	+	1	5_SpeGroup
iORF_134337	LL2011_011	SpC	1	72	ordered_Spar_2	715523	715594	-	0	4_divergent
iORF_134339	LL2011_011	SpC	0	32	ordered_Spar_2	715563	715594	-	0	5_SpeGroup
iORF_134340	LL2011_011	SpC	1	39	ordered_Spar_2	715563	715601	-	0	4_divergent
iORF_134341	LL2011_011	SpC	0	20	ordered_Spar_2	715565	715584	+	0	5_SpeGroup
iORF_134342	LL2011_011	SpC	1	51	ordered_Spar_2	715565	715615	+	0	6_polymorphic
iORF_134344	LL2011_011	SpC	1	15	ordered_Spar_2	715626	715640	-	0	1_conserved
iORF_134345	LL2011_011	SpC	0	15	ordered_Spar_2	715628	715642	+	0	5_SpeGroup
iORF_134356	LL2011_011	SpC	1	39	ordered_Spar_2	717422	717460	-	0	1_conserved
iORF_134357	LL2011_011	SpC	1	54	ordered_Spar_2	717429	717482	+	0	5_SpeGroup
iORF_134358	LL2011_011	SpC	0	61	ordered_Spar_2	717429	717489	+	1	5_SpeGroup
iORF_134360	LL2011_011	SpC	0	135	ordered_Spar_2	717429	717563	+	4	5_SpeGroup
iORF_134361	LL2011_011	SpC	1	30	ordered_Spar_2	717433	717462	+	0	1_conserved
iORF_134362	LL2011_011	SpC	0	15	ordered_Spar_2	717457	717471	-	0	6_polymorphic
iORF_134363	LL2011_011	SpC	1	24	ordered_Spar_2	717457	717480	-	0	5_SpeGroup
iORF_134364	LL2011_011	SpC	0	13	ordered_Spar_2	717468	717480	-	0	4_divergent
iORF_134365	LL2011_011	SpC	0	11	ordered_Spar_2	717479	717489	+	1	4_divergent
iORF_134369	LL2011_011	SpC	1	60	ordered_Spar_2	717519	717578	-	3	6_polymorphic
iORF_134371	LL2011_011	SpC	1	36	ordered_Spar_2	717528	717563	+	0	4_divergent
iORF_134372	LL2011_011	SpC	1	84	ordered_Spar_2	717629	717712	-	3	4_divergent
iORF_134373	LL2011_011	SpC	0	63	ordered_Spar_2	717650	717712	-	3	4_divergent
iORF_134443	LL2011_011	SpC	0	31	ordered_Spar_2	718934	718964	+	1	5_SpeGroup
iORF_134374	LL2011_011	SpC	0	27	ordered_Spar_2	718938	718964	+	1	5_SpeGroup
iORF_134376	LL2011_011	SpC	1	102	ordered_Spar_2	718941	719042	-	3	3_pPar
iORF_134377	LL2011_011	SpC	1	21	ordered_Spar_2	718954	718974	+	1	4_divergent
iORF_134379	LL2011_011	SpC	0	60	ordered_Spar_2	718973	719032	+	2	5_SpeGroup
iORF_134380	LL2011_011	SpC	1	45	ordered_Spar_2	718988	719032	+	2	6_polymorphic
iORF_134382	LL2011_011	SpC	1	45	ordered_Spar_2	719029	719073	+	0	3_pPar
iORF_134384	LL2011_011	SpC	1	18	ordered_Spar_2	719061	719078	+	0	1_conserved
iORF_134389	LL2011_011	SpC	1	87	ordered_Spar_2	719130	719216	-	0	3_pPar
iORF_134390	LL2011_011	SpC	1	108	ordered_Spar_2	719135	719242	-	0	1_conserved
iORF_134391	LL2011_011	SpC	1	114	ordered_Spar_2	719168	719281	+	0	1_conserved
iORF_134393	LL2011_011	SpC	1	21	ordered_Spar_2	719215	719235	+	0	1_conserved
iORF_134394	LL2011_011	SpC	1	132	ordered_Spar_2	719232	719363	-	4	3_pPar
iORF_134400	LL2011_011	SpC	1	30	ordered_Spar_2	719311	719340	+	0	3_pPar
iORF_134401	LL2011_011	SpC	1	9	ordered_Spar_2	719318	719326	+	0	4_divergent
iORF_134402	LL2011_011	SpC	0	18	ordered_Spar_2	719318	719335	+	0	5_SpeGroup
iORF_134407	LL2011_011	SpC	0	63	ordered_Spar_2	719381	719443	+	10	5_SpeGroup
iORF_134415	LL2011_011	SpC	1	117	ordered_Spar_2	719406	719522	-	1	4_divergent
iORF_134416	LL2011_011	SpC	1	36	ordered_Spar_2	719408	719443	+	1	4_divergent
iORF_134417	LL2011_011	SpC	0	83	ordered_Spar_2	719440	719522	-	0	5_SpeGroup
iORF_134418	LL2011_011	SpC	0	33	ordered_Spar_2	719447	719479	-	0	5_SpeGroup
iORF_134419	LL2011_011	SpC	1	72	ordered_Spar_2	719447	719518	-	0	5_SpeGroup
iORF_134420	LL2011_011	SpC	0	76	ordered_Spar_2	719447	719522	-	0	7_ancest
iORF_134422	LL2011_011	SpC	0	36	ordered_Spar_2	719483	719518	-	0	5_SpeGroup
iORF_134423	LL2011_011	SpC	0	84	ordered_Spar_2	719483	719566	-	12	7_ancest
iORF_134424	LL2011_011	SpC	0	78	ordered_Spar_2	719489	719566	-	12	5_SpeGroup
iORF_134427	LL2011_011	SpC	0	76	ordered_Spar_2	719508	719583	+	12	5_SpeGroup
iORF_134428	LL2011_011	SpC	1	87	ordered_Spar_2	719508	719594	+	12	4_divergent
iORF_134429	LL2011_011	SpC	0	27	ordered_Spar_2	719537	719563	+	3	5_SpeGroup
iORF_134431	LL2011_011	SpC	0	24	ordered_Spar_2	719543	719566	-	2	5_SpeGroup
iORF_134432	LL2011_011	SpC	1	15	ordered_Spar_2	719584	719598	-	0	6_polymorphic
iORF_134438	LL2011_011	SpC	1	129	ordered_Spar_2	719670	719798	+	10	4_divergent
iORF_134439	LL2011_011	SpC	0	157	ordered_Spar_2	719670	719826	+	12	5_SpeGroup
iORF_134450	LL2011_011	SpC	1	51	ordered_Spar_2	721570	721620	-	0	4_divergent
iORF_134546	LL2011_011	SpC	0	72	ordered_Spar_2	721606	721677	+	0	5_SpeGroup
iORF_134646	LL2011_011	SpC	1	18	ordered_Spar_2	721619	721636	+	0	5_SpeGroup
iORF_134647	LL2011_011	SpC	0	42	ordered_Spar_2	721619	721660	+	0	5_SpeGroup
iORF_134864	LL2011_011	SpC	1	9	ordered_Spar_2	721644	721652	+	0	4_divergent
iORF_134865	LL2011_011	SpC	0	34	ordered_Spar_2	721644	721677	+	0	5_SpeGroup
iORF_135202	LL2011_011	SpC	0	33	ordered_Spar_2	721738	721770	-	0	4_divergent
iORF_135203	LL2011_011	SpC	0	63	ordered_Spar_2	721738	721800	-	1	7_ancest
iORF_135204	LL2011_011	SpC	1	18	ordered_Spar_2	721740	721757	+	0	3_pPar
iORF_135207	LL2011_011	SpC	0	36	ordered_Spar_2	721758	721793	-	1	6_polymorphic
iORF_135211	LL2011_011	SpC	1	15	ordered_Spar_2	721786	721800	-	1	4_divergent
iORF_135212	LL2011_011	SpC	0	33	ordered_Spar_2	721792	721824	+	0	6_polymorphic
iORF_135213	LL2011_011	SpC	1	48	ordered_Spar_2	721792	721839	+	0	6_polymorphic
iORF_135288	LL2011_011	SpC	1	33	ordered_Spar_2	721878	721910	-	0	3_pPar
iORF_135290	LL2011_011	SpC	1	57	ordered_Spar_2	721886	721942	+	0	5_SpeGroup
iORF_135398	LL2011_011	SpC	0	85	ordered_Spar_2	722017	722101	+	10	5_SpeGroup
iORF_135403	LL2011_011	SpC	1	57	ordered_Spar_2	722022	722078	+	6	5_SpeGroup
iORF_135405	LL2011_011	SpC	0	148	ordered_Spar_2	722022	722169	+	9	4_divergent
iORF_135413	LL2011_011	SpC	1	135	ordered_Spar_2	722028	722162	-	9	5_SpeGroup
iORF_135416	LL2011_011	SpC	0	109	ordered_Spar_2	722054	722162	-	9	4_divergent
iORF_135442	LL2011_011	SpC	1	57	ordered_Spar_2	722110	722166	-	0	5_SpeGroup
iORF_135725	LL2011_011	SpC	1	21	ordered_Spar_2	723107	723127	-	2	3_pPar
iORF_136068	LL2011_011	SpC	1	24	ordered_Spar_2	723179	723202	-	0	1_conserved
iORF_135594	LL2011_011	SpC	0	28	ordered_Spar_2	723238	723265	-	0	5_SpeGroup
iORF_135598	LL2011_011	SpC	1	24	ordered_Spar_2	723242	723265	-	0	4_divergent
iORF_136252	LL2011_011	SpC	1	54	ordered_Spar_2	723837	723890	+	1	6_polymorphic
iORF_136257	LL2011_011	SpC	0	60	ordered_Spar_2	723837	723896	+	1	6_polymorphic
iORF_136129	LL2011_011	SpC	0	63	ordered_Spar_2	723846	723908	-	0	6_polymorphic
iORF_136138	LL2011_011	SpC	1	27	ordered_Spar_2	723848	723874	+	0	4_divergent
iORF_136439	LL2011_011	SpC	1	27	ordered_Spar_2	723923	723949	+	2	3_pPar
iORF_136642	LL2011_011	SpC	1	21	ordered_Spar_2	723926	723946	-	1	3_pPar
iORF_136121	LL2011_011	SpC	1	78	ordered_Spar_2	723955	724032	-	1	3_pPar
iORF_136137	LL2011_011	SpC	1	27	ordered_Spar_2	723993	724019	-	0	3_pPar
iORF_136139	LL2011_011	SpC	1	12	ordered_Spar_2	723998	724009	+	0	3_pPar
iORF_137013	LL2011_011	SpC	1	36	ordered_Spar_2	725042	725077	-	1	3_pPar
iORF_137075	LL2011_011	SpC	1	105	ordered_Spar_2	725046	725150	+	1	3_pPar
iORF_136979	LL2011_011	SpC	1	30	ordered_Spar_2	725057	725086	+	1	3_pPar
iORF_137041	LL2011_011	SpC	1	36	ordered_Spar_2	725083	725118	-	0	3_pPar
iORF_137044	LL2011_011	SpC	0	48	ordered_Spar_2	725086	725133	+	0	5_SpeGroup
iORF_136902	LL2011_011	SpC	0	56	ordered_Spar_2	725143	725198	+	0	6_polymorphic
iORF_137976	LL2011_011	SpC	0	180	ordered_Spar_2	727892	728071	-	5	5_SpeGroup
iORF_137978	LL2011_011	SpC	1	93	ordered_Spar_2	727903	727995	+	3	4_divergent
iORF_137979	LL2011_011	SpC	1	165	ordered_Spar_2	727907	728071	-	5	5_SpeGroup
iORF_137991	LL2011_011	SpC	1	81	ordered_Spar_2	727921	728001	-	3	5_SpeGroup
iORF_137992	LL2011_011	SpC	0	109	ordered_Spar_2	727921	728029	-	5	5_SpeGroup
iORF_138024	LL2011_011	SpC	1	30	ordered_Spar_2	727958	727987	+	3	3_pPar
iORF_138041	LL2011_011	SpC	0	83	ordered_Spar_2	727989	728071	-	2	5_SpeGroup
iORF_138042	LL2011_011	SpC	1	18	ordered_Spar_2	728000	728017	+	0	4_divergent
iORF_138044	LL2011_011	SpC	0	58	ordered_Spar_2	728014	728071	-	2	7_ancest
iORF_138045	LL2011_011	SpC	1	15	ordered_Spar_2	728030	728044	+	0	5_SpeGroup
iORF_138048	LL2011_011	SpC	1	60	ordered_Spar_2	728089	728148	+	1	4_divergent
iORF_138051	LL2011_011	SpC	0	15	ordered_Spar_2	728127	728141	+	1	6_polymorphic
iORF_138400	LL2011_011	SpC	1	99	ordered_Spar_2	728881	728979	+	4	4_divergent
iORF_138416	LL2011_011	SpC	0	84	ordered_Spar_2	728881	728964	+	4	7_ancest
iORF_138263	LL2011_011	SpC	1	33	ordered_Spar_2	728885	728917	-	0	4_divergent
iORF_138292	LL2011_011	SpC	0	25	ordered_Spar_2	728893	728917	-	0	5_SpeGroup
iORF_138329	LL2011_011	SpC	0	51	ordered_Spar_2	728910	728960	+	4	7_ancest
iORF_138330	LL2011_011	SpC	0	55	ordered_Spar_2	728910	728964	+	4	5_SpeGroup
iORF_138418	LL2011_011	SpC	0	97	ordered_Spar_2	728957	729053	+	4	5_SpeGroup
iORF_138419	LL2011_011	SpC	0	159	ordered_Spar_2	728957	729115	+	4	7_ancest
iORF_138447	LL2011_011	SpC	0	12	ordered_Spar_2	728968	728979	+	0	5_SpeGroup
iORF_138251	LL2011_011	SpC	1	63	ordered_Spar_2	728976	729038	-	4	6_polymorphic
iORF_138270	LL2011_011	SpC	1	165	ordered_Spar_2	728992	729156	-	4	6_polymorphic
iORF_138286	LL2011_011	SpC	1	27	ordered_Spar_2	729037	729063	+	0	6_polymorphic
iORF_138289	LL2011_011	SpC	1	27	ordered_Spar_2	729045	729071	-	0	6_polymorphic
iORF_138290	LL2011_011	SpC	0	112	ordered_Spar_2	729045	729156	-	4	6_polymorphic
iORF_138291	LL2011_011	SpC	1	15	ordered_Spar_2	729060	729074	+	0	3_pPar
iORF_138294	LL2011_011	SpC	0	25	ordered_Spar_2	729080	729104	+	0	6_polymorphic
iORF_138295	LL2011_011	SpC	1	36	ordered_Spar_2	729080	729115	+	0	6_polymorphic
iORF_138300	LL2011_011	SpC	1	9	ordered_Spar_2	729089	729097	-	0	4_divergent
iORF_138303	LL2011_011	SpC	1	21	ordered_Spar_2	729115	729135	+	3	4_divergent
iORF_138304	LL2011_011	SpC	0	38	ordered_Spar_2	729119	729156	-	4	5_SpeGroup
iORF_138305	LL2011_011	SpC	1	99	ordered_Spar_2	729132	729230	-	3	5_SpeGroup
iORF_138306	LL2011_011	SpC	1	21	ordered_Spar_2	729149	729169	+	1	4_divergent
iORF_138307	LL2011_011	SpC	0	65	ordered_Spar_2	729149	729213	+	1	5_SpeGroup
iORF_138310	LL2011_011	SpC	0	77	ordered_Spar_2	729154	729230	-	3	6_polymorphic
iORF_138311	LL2011_011	SpC	0	80	ordered_Spar_2	729154	729233	-	3	6_polymorphic
iORF_138312	LL2011_011	SpC	0	15	ordered_Spar_2	729155	729169	+	0	7_ancest
iORF_138313	LL2011_011	SpC	0	44	ordered_Spar_2	729155	729198	+	0	5_SpeGroup
iORF_138314	LL2011_011	SpC	1	9	ordered_Spar_2	729166	729174	-	0	3_pPar
iORF_138315	LL2011_011	SpC	1	39	ordered_Spar_2	729175	729213	+	0	5_SpeGroup
iORF_138316	LL2011_011	SpC	0	112	ordered_Spar_2	729175	729286	+	6	5_SpeGroup
iORF_138322	LL2011_011	SpC	1	9	ordered_Spar_2	729214	729222	-	0	5_SpeGroup
iORF_138323	LL2011_011	SpC	0	12	ordered_Spar_2	729214	729225	-	0	5_SpeGroup
iORF_138338	LL2011_011	SpC	0	30	ordered_Spar_2	729269	729298	-	3	7_ancest
iORF_138340	LL2011_011	SpC	0	114	ordered_Spar_2	729269	729382	-	3	6_polymorphic
iORF_138341	LL2011_011	SpC	1	12	ordered_Spar_2	729271	729282	+	0	3_pPar
iORF_138352	LL2011_011	SpC	0	24	ordered_Spar_2	729300	729323	+	0	7_ancest
iORF_138353	LL2011_011	SpC	0	99	ordered_Spar_2	729300	729398	+	0	5_SpeGroup
iORF_138360	LL2011_011	SpC	1	54	ordered_Spar_2	729345	729398	+	0	5_SpeGroup
iORF_138361	LL2011_011	SpC	0	61	ordered_Spar_2	729345	729405	+	0	5_SpeGroup
iORF_138368	LL2011_011	SpC	1	42	ordered_Spar_2	729395	729436	-	2	5_SpeGroup
iORF_138385	LL2011_011	SpC	1	21	ordered_Spar_2	729472	729492	-	1	3_pPar
iORF_138388	LL2011_011	SpC	1	30	ordered_Spar_2	729491	729520	+	3	4_divergent
iORF_138394	LL2011_011	SpC	0	19	ordered_Spar_2	729512	729530	+	2	5_SpeGroup
iORF_138395	LL2011_011	SpC	0	54	ordered_Spar_2	729520	729573	+	3	5_SpeGroup
iORF_138397	LL2011_011	SpC	0	54	ordered_Spar_2	729527	729580	+	3	5_SpeGroup
iORF_138398	LL2011_011	SpC	1	75	ordered_Spar_2	729527	729601	+	3	4_divergent
iORF_138405	LL2011_011	SpC	1	30	ordered_Spar_2	729544	729573	+	3	4_divergent
iORF_138410	LL2011_011	SpC	0	18	ordered_Spar_2	729584	729601	+	0	5_SpeGroup
iORF_138975	LL2011_011	SpC	0	99	ordered_Spar_2	730931	731029	+	0	7_ancest
iORF_138976	LL2011_011	SpC	0	132	ordered_Spar_2	730931	731062	+	2	6_polymorphic
iORF_138977	LL2011_011	SpC	1	147	ordered_Spar_2	730931	731077	+	2	6_polymorphic
iORF_139029	LL2011_011	SpC	0	72	ordered_Spar_2	730958	731029	+	0	5_SpeGroup
iORF_139083	LL2011_011	SpC	0	64	ordered_Spar_2	730995	731058	-	2	5_SpeGroup
iORF_139109	LL2011_011	SpC	0	27	ordered_Spar_2	731003	731029	-	0	6_polymorphic
iORF_138981	LL2011_011	SpC	1	27	ordered_Spar_2	731082	731108	-	0	3_pPar
iORF_138985	LL2011_011	SpC	1	15	ordered_Spar_2	731107	731121	+	1	3_pPar
iORF_139352	LL2011_011	SpC	1	9	ordered_Spar_2	733257	733265	+	0	1_conserved
iORF_139310	LL2011_011	SpC	1	45	ordered_Spar_2	733335	733379	-	1	5_SpeGroup
iORF_139323	LL2011_011	SpC	0	8	ordered_Spar_2	733363	733370	+	1	5_SpeGroup
iORF_139359	LL2011_011	SpC	0	105	ordered_Spar_2	735395	735499	+	0	5_SpeGroup
iORF_139360	LL2011_011	SpC	0	171	ordered_Spar_2	735395	735565	+	1	7_ancest
iORF_139361	LL2011_011	SpC	0	187	ordered_Spar_2	735395	735581	+	1	5_SpeGroup
iORF_139357	LL2011_011	SpC	1	135	ordered_Spar_2	735431	735565	+	1	4_divergent
iORF_139582	LL2011_011	SpC	1	9	ordered_Spar_2	735449	735457	-	0	4_divergent
iORF_139655	LL2011_011	SpC	1	24	ordered_Spar_2	735467	735490	-	0	1_conserved
iORF_139354	LL2011_011	SpC	1	66	ordered_Spar_2	735516	735581	+	1	4_divergent
iORF_139355	LL2011_011	SpC	0	33	ordered_Spar_2	735533	735565	+	1	4_divergent
iORF_139787	LL2011_011	SpC	1	45	ordered_Spar_2	736285	736329	-	0	3_pPar
iORF_139725	LL2011_011	SpC	1	63	ordered_Spar_2	736294	736356	+	0	3_pPar
iORF_139774	LL2011_011	SpC	1	48	ordered_Spar_2	736313	736360	+	0	3_pPar
iORF_139863	LL2011_011	SpC	0	18	ordered_Spar_2	736350	736367	+	0	5_SpeGroup
iORF_139893	LL2011_011	SpC	1	18	ordered_Spar_2	736364	736381	-	0	3_pPar
iORF_139721	LL2011_011	SpC	0	33	ordered_Spar_2	736404	736436	-	0	4_divergent
iORF_139722	LL2011_011	SpC	1	39	ordered_Spar_2	736404	736442	-	0	4_divergent
iORF_140030	LL2011_011	SpC	1	126	ordered_Spar_2	736807	736932	-	9	6_polymorphic
iORF_140031	LL2011_011	SpC	0	161	ordered_Spar_2	736807	736967	-	10	6_polymorphic
iORF_140037	LL2011_011	SpC	0	51	ordered_Spar_2	736807	736857	-	7	6_polymorphic
iORF_140039	LL2011_011	SpC	0	65	ordered_Spar_2	736807	736871	-	8	6_polymorphic
iORF_140102	LL2011_011	SpC	0	60	ordered_Spar_2	736828	736887	-	3	5_SpeGroup
iORF_140137	LL2011_011	SpC	0	92	ordered_Spar_2	736841	736932	-	4	6_polymorphic
iORF_140138	LL2011_011	SpC	0	127	ordered_Spar_2	736841	736967	-	5	6_polymorphic
iORF_140223	LL2011_011	SpC	0	67	ordered_Spar_2	736866	736932	-	1	6_polymorphic
iORF_140224	LL2011_011	SpC	1	102	ordered_Spar_2	736866	736967	-	2	6_polymorphic
iORF_139990	LL2011_011	SpC	1	15	ordered_Spar_2	736908	736922	+	1	5_SpeGroup
iORF_139991	LL2011_011	SpC	0	18	ordered_Spar_2	736908	736925	+	1	5_SpeGroup
iORF_140612	LL2011_011	SpC	1	57	ordered_Spar_2	739259	739315	-	0	5_SpeGroup
iORF_140933	LL2011_011	SpC	1	36	ordered_Spar_2	740332	740367	+	0	4_divergent
iORF_140940	LL2011_011	SpC	1	33	ordered_Spar_2	740376	740408	-	0	4_divergent
iORF_140941	LL2011_011	SpC	0	27	ordered_Spar_2	740382	740408	-	0	5_SpeGroup
iORF_140942	LL2011_011	SpC	1	123	ordered_Spar_2	740386	740508	+	1	6_polymorphic
iORF_140943	LL2011_011	SpC	0	151	ordered_Spar_2	740386	740536	+	3	6_polymorphic
iORF_140946	LL2011_011	SpC	1	9	ordered_Spar_2	740412	740420	-	0	4_divergent
iORF_141004	LL2011_011	SpC	0	92	ordered_Spar_2	740466	740557	-	2	6_polymorphic
iORF_141010	LL2011_011	SpC	1	75	ordered_Spar_2	740483	740557	-	2	5_SpeGroup
iORF_141017	LL2011_011	SpC	1	9	ordered_Spar_2	740495	740503	+	0	1_conserved
iORF_141084	LL2011_011	SpC	1	18	ordered_Spar_2	740544	740561	-	0	6_polymorphic
iORF_141095	LL2011_011	SpC	1	27	ordered_Spar_2	740561	740587	-	0	3_pPar
iORF_141104	LL2011_011	SpC	1	15	ordered_Spar_2	740568	740582	-	0	6_polymorphic
iORF_141150	LL2011_011	SpC	0	59	ordered_Spar_2	741831	741889	-	1	4_divergent
iORF_141152	LL2011_011	SpC	1	42	ordered_Spar_2	741831	741872	-	1	5_SpeGroup
iORF_141153	LL2011_011	SpC	1	33	ordered_Spar_2	741857	741889	-	1	5_SpeGroup
iORF_141155	LL2011_011	SpC	1	9	ordered_Spar_2	741877	741885	+	0	1_conserved
iORF_141140	LL2011_011	SpC	0	45	ordered_Spar_2	741886	741930	-	0	4_divergent
iORF_141142	LL2011_011	SpC	1	30	ordered_Spar_2	741901	741930	-	0	5_SpeGroup
iORF_141144	LL2011_011	SpC	1	30	ordered_Spar_2	741914	741943	-	0	3_pPar
iORF_141145	LL2011_011	SpC	1	63	ordered_Spar_2	741931	741993	+	0	3_pPar
iORF_141146	LL2011_011	SpC	1	36	ordered_Spar_2	741938	741973	+	0	3_pPar
iORF_141148	LL2011_011	SpC	0	45	ordered_Spar_2	741942	741986	+	0	6_polymorphic
iORF_141149	LL2011_011	SpC	1	99	ordered_Spar_2	741942	742040	+	0	6_polymorphic
iORF_141434	LL2011_011	SpC	0	39	ordered_Spar_2	745172	745210	-	0	5_SpeGroup
iORF_141512	LL2011_011	SpC	1	60	ordered_Spar_2	745189	745248	+	1	5_SpeGroup
iORF_141517	LL2011_011	SpC	0	73	ordered_Spar_2	745193	745265	+	1	6_polymorphic
iORF_141518	LL2011_011	SpC	1	153	ordered_Spar_2	745193	745345	+	1	6_polymorphic
iORF_141533	LL2011_011	SpC	0	144	ordered_Spar_2	745202	745345	+	1	5_SpeGroup
iORF_141429	LL2011_011	SpC	0	33	ordered_Spar_2	745313	745345	+	0	6_polymorphic
iORF_141432	LL2011_011	SpC	0	33	ordered_Spar_2	745328	745360	-	0	5_SpeGroup
iORF_141437	LL2011_011	SpC	1	12	ordered_Spar_2	745342	745353	-	0	3_pPar
iORF_142072	LL2011_011	SpC	0	39	ordered_Spar_2	746869	746907	+	0	5_SpeGroup
iORF_142096	LL2011_011	SpC	0	39	ordered_Spar_2	746879	746917	-	1	4_divergent
iORF_142205	LL2011_011	SpC	1	15	ordered_Spar_2	746912	746926	+	0	1_conserved
iORF_142077	LL2011_011	SpC	1	36	ordered_Spar_2	746974	747009	-	1	3_pPar
iORF_142084	LL2011_011	SpC	0	12	ordered_Spar_2	747019	747030	-	0	5_SpeGroup
iORF_142085	LL2011_011	SpC	1	9	ordered_Spar_2	747022	747030	-	0	4_divergent
iORF_142086	LL2011_011	SpC	1	33	ordered_Spar_2	747027	747059	-	0	4_divergent
iORF_142091	LL2011_011	SpC	1	24	ordered_Spar_2	747059	747082	-	0	3_pPar
iORF_142815	LL2011_011	SpC	1	87	ordered_Spar_2	748545	748631	-	3	4_divergent
iORF_142857	LL2011_011	SpC	1	30	ordered_Spar_2	748615	748644	-	0	4_divergent
iORF_142923	LL2011_011	SpC	0	15	ordered_Spar_2	748630	748644	-	0	5_SpeGroup
iORF_142661	LL2011_011	SpC	1	42	ordered_Spar_2	748645	748686	+	2	4_divergent
iORF_142677	LL2011_011	SpC	1	21	ordered_Spar_2	748677	748697	-	0	6_polymorphic
iORF_142678	LL2011_011	SpC	0	70	ordered_Spar_2	748677	748746	-	5	6_polymorphic
iORF_142680	LL2011_011	SpC	0	70	ordered_Spar_2	748711	748780	-	5	5_SpeGroup
iORF_142699	LL2011_011	SpC	0	30	ordered_Spar_2	748745	748774	+	0	4_divergent
iORF_142716	LL2011_011	SpC	1	9	ordered_Spar_2	748772	748780	-	0	5_SpeGroup
iORF_142994	LL2011_011	SpC	1	27	ordered_Spar_2	750209	750235	-	0	6_polymorphic
iORF_143415	LL2011_011	SpC	1	9	ordered_Spar_2	751947	751955	+	0	4_divergent
iORF_143580	LL2011_011	SpC	1	9	ordered_Spar_2	751997	752005	-	0	3_pPar
iORF_143330	LL2011_011	SpC	1	21	ordered_Spar_2	752031	752051	-	1	5_SpeGroup
iORF_143867	LL2011_011	SpC	1	84	ordered_Spar_2	757913	757996	+	0	5_SpeGroup
iORF_143868	LL2011_011	SpC	0	96	ordered_Spar_2	757913	758008	+	0	4_divergent
iORF_143629	LL2011_011	SpC	1	15	ordered_Spar_2	758011	758025	+	0	1_conserved
iORF_143633	LL2011_011	SpC	0	24	ordered_Spar_2	758045	758068	-	2	6_polymorphic
iORF_143634	LL2011_011	SpC	1	96	ordered_Spar_2	758045	758140	-	9	5_SpeGroup
iORF_143635	LL2011_011	SpC	0	92	ordered_Spar_2	758049	758140	-	9	5_SpeGroup
iORF_143637	LL2011_011	SpC	0	9	ordered_Spar_2	758060	758068	-	0	6_polymorphic
iORF_143655	LL2011_011	SpC	1	45	ordered_Spar_2	758076	758120	+	3	3_pPar
iORF_143690	LL2011_011	SpC	1	21	ordered_Spar_2	758117	758137	+	4	4_divergent
iORF_143691	LL2011_011	SpC	0	73	ordered_Spar_2	758117	758189	+	5	5_SpeGroup
iORF_143705	LL2011_011	SpC	0	32	ordered_Spar_2	758139	758170	+	1	4_divergent
iORF_143706	LL2011_011	SpC	1	108	ordered_Spar_2	758139	758246	+	2	5_SpeGroup
iORF_143716	LL2011_011	SpC	0	54	ordered_Spar_2	758157	758210	+	0	5_SpeGroup
iORF_143721	LL2011_011	SpC	0	33	ordered_Spar_2	758164	758196	-	0	5_SpeGroup
iORF_143735	LL2011_011	SpC	0	18	ordered_Spar_2	758229	758246	+	0	4_divergent
iORF_144660	LL2011_011	SpC	1	42	ordered_Spar_2	761618	761659	-	0	4_divergent
iORF_144661	LL2011_011	SpC	0	44	ordered_Spar_2	761618	761661	-	0	5_SpeGroup
iORF_144781	LL2011_011	SpC	1	90	ordered_Spar_2	761652	761741	+	2	5_SpeGroup
iORF_144812	LL2011_011	SpC	0	75	ordered_Spar_2	761667	761741	+	0	4_divergent
iORF_144658	LL2011_011	SpC	0	69	ordered_Spar_2	761781	761849	-	4	5_SpeGroup
iORF_144659	LL2011_011	SpC	1	81	ordered_Spar_2	761781	761861	-	4	5_SpeGroup
iORF_144665	LL2011_011	SpC	0	52	ordered_Spar_2	761810	761861	-	3	4_divergent
iORF_144674	LL2011_011	SpC	1	42	ordered_Spar_2	761827	761868	+	1	4_divergent
iORF_144675	LL2011_011	SpC	0	73	ordered_Spar_2	761827	761899	+	1	4_divergent
iORF_144682	LL2011_011	SpC	1	9	ordered_Spar_2	761865	761873	+	0	6_polymorphic
iORF_144687	LL2011_011	SpC	0	33	ordered_Spar_2	761896	761928	-	0	5_SpeGroup
iORF_144688	LL2011_011	SpC	1	39	ordered_Spar_2	761900	761938	-	0	4_divergent
iORF_144704	LL2011_011	SpC	0	10	ordered_Spar_2	761919	761928	-	0	5_SpeGroup
iORF_145563	LL2011_011	SpC	1	9	ordered_Spar_2	763378	763386	+	0	1_conserved
iORF_145590	LL2011_011	SpC	0	12	ordered_Spar_2	763383	763394	-	0	4_divergent
iORF_145008	LL2011_011	SpC	1	18	ordered_Spar_2	763393	763410	+	1	3_pPar
iORF_145141	LL2011_011	SpC	1	63	ordered_Spar_2	763402	763464	-	4	4_divergent
iORF_145180	LL2011_011	SpC	0	36	ordered_Spar_2	763429	763464	-	2	5_SpeGroup
iORF_145863	LL2011_011	SpC	1	24	ordered_Spar_2	765392	765415	+	0	4_divergent
iORF_145868	LL2011_011	SpC	0	39	ordered_Spar_2	765392	765430	+	0	5_SpeGroup
iORF_145991	LL2011_011	SpC	1	21	ordered_Spar_2	765478	765498	-	0	3_pPar
iORF_146006	LL2011_011	SpC	1	60	ordered_Spar_2	765482	765541	-	0	5_SpeGroup
iORF_146007	LL2011_011	SpC	0	57	ordered_Spar_2	765485	765541	-	0	4_divergent
iORF_145832	LL2011_011	SpC	0	103	ordered_Spar_2	765495	765597	-	0	5_SpeGroup
iORF_145833	LL2011_011	SpC	0	9	ordered_Spar_2	765497	765505	+	0	4_divergent
iORF_145834	LL2011_011	SpC	1	108	ordered_Spar_2	765497	765604	+	0	5_SpeGroup
iORF_145840	LL2011_011	SpC	1	96	ordered_Spar_2	765502	765597	-	0	4_divergent
iORF_145854	LL2011_011	SpC	1	18	ordered_Spar_2	765555	765572	-	0	4_divergent
iORF_145864	LL2011_011	SpC	1	12	ordered_Spar_2	765615	765626	+	0	3_pPar
iORF_145867	LL2011_011	SpC	1	12	ordered_Spar_2	765623	765634	-	0	4_divergent
iORF_145869	LL2011_011	SpC	1	9	ordered_Spar_2	765643	765651	-	0	3_pPar
iORF_147906	LL2011_011	SpC	1	27	ordered_Spar_2	768376	768402	-	0	1_conserved
iORF_146361	LL2011_011	SpC	1	54	ordered_Spar_2	768404	768457	-	0	3_pPar
iORF_146374	LL2011_011	SpC	1	54	ordered_Spar_2	768441	768494	+	0	3_pPar
iORF_146377	LL2011_011	SpC	0	65	ordered_Spar_2	768450	768514	-	1	5_SpeGroup
iORF_146380	LL2011_011	SpC	1	57	ordered_Spar_2	768463	768519	+	2	4_divergent
iORF_146381	LL2011_011	SpC	0	68	ordered_Spar_2	768463	768530	+	2	7_ancest
iORF_146382	LL2011_011	SpC	0	97	ordered_Spar_2	768463	768559	+	2	5_SpeGroup
iORF_146384	LL2011_011	SpC	0	30	ordered_Spar_2	768485	768514	-	1	7_ancest
iORF_146385	LL2011_011	SpC	1	30	ordered_Spar_2	768485	768514	-	2	4_divergent
iORF_146465	LL2011_011	SpC	0	48	ordered_Spar_2	768527	768574	-	0	4_divergent
iORF_146486	LL2011_011	SpC	1	12	ordered_Spar_2	768548	768559	+	0	6_polymorphic
iORF_146487	LL2011_011	SpC	0	127	ordered_Spar_2	768548	768674	+	0	6_polymorphic
iORF_146517	LL2011_011	SpC	0	90	ordered_Spar_2	768573	768662	+	0	5_SpeGroup
iORF_146518	LL2011_011	SpC	0	102	ordered_Spar_2	768573	768674	+	0	7_ancest
iORF_146519	LL2011_011	SpC	0	109	ordered_Spar_2	768573	768681	+	0	6_polymorphic
iORF_146520	LL2011_011	SpC	0	139	ordered_Spar_2	768573	768711	+	0	6_polymorphic
iORF_146531	LL2011_011	SpC	1	27	ordered_Spar_2	768583	768609	+	0	3_pPar
iORF_146546	LL2011_011	SpC	1	12	ordered_Spar_2	768593	768604	-	0	4_divergent
iORF_146547	LL2011_011	SpC	0	66	ordered_Spar_2	768593	768658	-	0	5_SpeGroup
iORF_146554	LL2011_011	SpC	1	78	ordered_Spar_2	768597	768674	+	0	5_SpeGroup
iORF_146561	LL2011_011	SpC	0	18	ordered_Spar_2	768613	768630	+	0	5_SpeGroup
iORF_146567	LL2011_011	SpC	0	28	ordered_Spar_2	768631	768658	-	0	5_SpeGroup
iORF_146572	LL2011_011	SpC	1	189	ordered_Spar_2	768671	768859	+	7	4_divergent
iORF_146577	LL2011_011	SpC	1	78	ordered_Spar_2	768690	768767	+	1	4_divergent
iORF_146611	LL2011_011	SpC	1	54	ordered_Spar_2	768743	768796	-	6	3_pPar
iORF_146622	LL2011_011	SpC	0	93	ordered_Spar_2	768767	768859	+	6	6_polymorphic
iORF_146644	LL2011_011	SpC	0	69	ordered_Spar_2	768796	768864	-	0	5_SpeGroup
iORF_148370	LL2011_011	SpC	0	156	ordered_Spar_2	769379	769534	-	1	6_polymorphic
iORF_148494	LL2011_011	SpC	0	152	ordered_Spar_2	769383	769534	-	1	5_SpeGroup
iORF_148409	LL2011_011	SpC	1	30	ordered_Spar_2	769401	769430	+	0	3_pPar
iORF_148475	LL2011_011	SpC	1	108	ordered_Spar_2	769427	769534	-	1	6_polymorphic
iORF_148491	LL2011_011	SpC	1	81	ordered_Spar_2	769437	769517	+	1	4_divergent
iORF_148515	LL2011_011	SpC	0	72	ordered_Spar_2	769446	769517	+	0	7_ancest
iORF_148217	LL2011_011	SpC	1	9	ordered_Spar_2	769480	769488	+	0	1_conserved
iORF_148235	LL2011_011	SpC	0	18	ordered_Spar_2	769499	769516	+	0	5_SpeGroup
iORF_148236	LL2011_011	SpC	1	24	ordered_Spar_2	769499	769522	+	0	4_divergent
iORF_148292	LL2011_011	SpC	1	18	ordered_Spar_2	769557	769574	+	0	3_pPar
iORF_149905	LL2011_011	SpC	1	123	ordered_Spar_2	771137	771259	+	1	5_SpeGroup
iORF_149910	LL2011_011	SpC	0	36	ordered_Spar_2	771137	771172	+	0	6_polymorphic
iORF_149911	LL2011_011	SpC	0	37	ordered_Spar_2	771137	771173	+	0	6_polymorphic
iORF_149924	LL2011_011	SpC	1	15	ordered_Spar_2	771150	771164	+	0	3_pPar
iORF_149806	LL2011_011	SpC	1	27	ordered_Spar_2	771256	771282	-	0	1_conserved
iORF_149807	LL2011_011	SpC	1	303	ordered_Spar_2	771261	771563	-	3	6_polymorphic
iORF_149808	LL2011_011	SpC	1	72	ordered_Spar_2	771264	771335	+	0	5_SpeGroup
iORF_149811	LL2011_011	SpC	0	60	ordered_Spar_2	771276	771335	+	0	4_divergent
iORF_149812	LL2011_011	SpC	1	9	ordered_Spar_2	771281	771289	+	0	4_divergent
iORF_149813	LL2011_011	SpC	0	24	ordered_Spar_2	771281	771304	+	0	7_ancest
iORF_149814	LL2011_011	SpC	0	132	ordered_Spar_2	771281	771412	+	2	5_SpeGroup
iORF_149816	LL2011_011	SpC	0	54	ordered_Spar_2	771319	771372	-	0	6_polymorphic
iORF_149818	LL2011_011	SpC	1	54	ordered_Spar_2	771319	771372	-	2	6_polymorphic
iORF_149819	LL2011_011	SpC	0	245	ordered_Spar_2	771319	771563	-	3	6_polymorphic
iORF_149820	LL2011_011	SpC	0	357	ordered_Spar_2	771319	771675	-	3	6_polymorphic
iORF_149821	LL2011_011	SpC	0	202	ordered_Spar_2	771362	771563	-	3	6_polymorphic
iORF_149846	LL2011_011	SpC	1	9	ordered_Spar_2	771421	771429	+	0	4_divergent
iORF_149849	LL2011_011	SpC	0	21	ordered_Spar_2	771426	771446	+	0	6_polymorphic
iORF_149860	LL2011_011	SpC	1	9	ordered_Spar_2	771446	771454	+	0	6_polymorphic
iORF_149864	LL2011_011	SpC	1	210	ordered_Spar_2	771466	771675	-	1	6_polymorphic
iORF_149867	LL2011_011	SpC	1	30	ordered_Spar_2	771470	771499	+	1	4_divergent
iORF_149868	LL2011_011	SpC	0	51	ordered_Spar_2	771470	771520	+	1	5_SpeGroup
iORF_149872	LL2011_011	SpC	1	87	ordered_Spar_2	771496	771582	+	0	6_polymorphic
iORF_149874	LL2011_011	SpC	0	100	ordered_Spar_2	771496	771595	+	0	6_polymorphic
iORF_149909	LL2011_011	SpC	0	132	ordered_Spar_2	771544	771675	-	0	6_polymorphic
iORF_149915	LL2011_011	SpC	0	24	ordered_Spar_2	771572	771595	+	0	5_SpeGroup
iORF_149916	LL2011_011	SpC	1	108	ordered_Spar_2	771595	771702	+	3	4_divergent
iORF_149922	LL2011_011	SpC	1	42	ordered_Spar_2	771659	771700	-	3	5_SpeGroup
iORF_149923	LL2011_011	SpC	0	39	ordered_Spar_2	771661	771699	+	3	5_SpeGroup
iORF_149925	LL2011_011	SpC	1	90	ordered_Spar_2	771675	771764	-	3	6_polymorphic
iORF_149929	LL2011_011	SpC	0	81	ordered_Spar_2	771684	771764	-	2	6_polymorphic
iORF_149930	LL2011_011	SpC	0	69	ordered_Spar_2	771696	771764	-	2	5_SpeGroup
iORF_149945	LL2011_011	SpC	1	18	ordered_Spar_2	771717	771734	+	0	4_divergent
iORF_149946	LL2011_011	SpC	0	154	ordered_Spar_2	771717	771870	+	0	5_SpeGroup
iORF_149949	LL2011_011	SpC	1	96	ordered_Spar_2	771734	771829	+	0	4_divergent
iORF_149950	LL2011_011	SpC	1	120	ordered_Spar_2	771745	771864	-	0	5_SpeGroup
iORF_149955	LL2011_011	SpC	0	76	ordered_Spar_2	771789	771864	-	0	5_SpeGroup
iORF_149980	LL2011_011	SpC	1	9	ordered_Spar_2	771867	771875	-	0	6_polymorphic
iORF_150804	LL2011_011	SpC	1	48	ordered_Spar_2	777018	777065	-	2	6_polymorphic
iORF_150812	LL2011_011	SpC	0	44	ordered_Spar_2	777022	777065	-	2	6_polymorphic
iORF_150764	LL2011_011	SpC	1	15	ordered_Spar_2	777152	777166	-	0	3_pPar
iORF_150785	LL2011_011	SpC	0	18	ordered_Spar_2	777199	777216	-	0	4_divergent
iORF_150791	LL2011_011	SpC	1	9	ordered_Spar_2	777208	777216	-	0	4_divergent
iORF_150802	LL2011_011	SpC	1	18	ordered_Spar_2	777222	777239	-	0	6_polymorphic
iORF_151080	LL2011_011	SpC	0	77	ordered_Spar_2	778569	778645	+	5	5_SpeGroup
iORF_151081	LL2011_011	SpC	0	86	ordered_Spar_2	778569	778654	+	5	7_ancest
iORF_151082	LL2011_011	SpC	1	96	ordered_Spar_2	778569	778664	+	5	4_divergent
iORF_151037	LL2011_011	SpC	1	48	ordered_Spar_2	778629	778676	-	2	3_pPar
iORF_151046	LL2011_011	SpC	1	12	ordered_Spar_2	778651	778662	-	0	1_conserved
iORF_151050	LL2011_011	SpC	1	12	ordered_Spar_2	778661	778672	+	2	4_divergent
iORF_151286	LL2011_011	SpC	1	42	ordered_Spar_2	780173	780214	+	0	5_SpeGroup
iORF_151194	LL2011_011	SpC	1	42	ordered_Spar_2	780247	780288	-	0	1_conserved
iORF_151203	LL2011_011	SpC	1	30	ordered_Spar_2	780281	780310	-	0	1_conserved
iORF_151273	LL2011_011	SpC	1	30	ordered_Spar_2	783051	783080	+	0	4_divergent
iORF_151274	LL2011_011	SpC	0	92	ordered_Spar_2	783081	783172	-	1	4_divergent
iORF_151275	LL2011_011	SpC	1	84	ordered_Spar_2	783089	783172	-	1	4_divergent
iORF_151276	LL2011_011	SpC	0	33	ordered_Spar_2	783096	783128	+	1	6_polymorphic
iORF_151279	LL2011_011	SpC	0	122	ordered_Spar_2	783096	783217	+	1	5_SpeGroup
iORF_151280	LL2011_011	SpC	1	39	ordered_Spar_2	783145	783183	-	0	3_pPar
iORF_151282	LL2011_011	SpC	1	36	ordered_Spar_2	783182	783217	+	0	4_divergent
iORF_151515	LL2011_011	SpC	0	21	ordered_Spar_2	784208	784228	+	0	4_divergent
iORF_151845	LL2011_011	SpC	0	21	ordered_Spar_2	784236	784256	+	0	5_SpeGroup
iORF_152052	LL2011_011	SpC	1	21	ordered_Spar_2	784259	784279	-	0	3_pPar
iORF_152201	LL2011_011	SpC	1	30	ordered_Spar_2	784279	784308	-	0	1_conserved
iORF_152235	LL2011_011	SpC	1	21	ordered_Spar_2	784283	784303	+	0	1_conserved
iORF_152930	LL2011_011	SpC	1	27	ordered_Spar_2	785231	785257	-	0	1_conserved
iORF_153031	LL2011_011	SpC	1	66	ordered_Spar_2	785254	785319	-	0	3_pPar
iORF_153254	LL2011_011	SpC	1	18	ordered_Spar_2	785283	785300	-	0	4_divergent
iORF_153266	LL2011_011	SpC	1	51	ordered_Spar_2	785285	785335	+	0	3_pPar
iORF_153059	LL2011_011	SpC	1	72	ordered_Spar_2	785705	785776	-	1	4_divergent
iORF_152851	LL2011_011	SpC	0	99	ordered_Spar_2	786936	787034	+	2	5_SpeGroup
iORF_152904	LL2011_011	SpC	1	27	ordered_Spar_2	787056	787082	-	0	4_divergent
iORF_152905	LL2011_011	SpC	0	87	ordered_Spar_2	787056	787142	-	1	5_SpeGroup
iORF_152907	LL2011_011	SpC	1	36	ordered_Spar_2	787066	787101	+	0	4_divergent
iORF_152909	LL2011_011	SpC	0	82	ordered_Spar_2	787084	787165	-	1	5_SpeGroup
iORF_152915	LL2011_011	SpC	0	30	ordered_Spar_2	787106	787135	+	1	6_polymorphic
iORF_152916	LL2011_011	SpC	1	54	ordered_Spar_2	787106	787159	+	1	6_polymorphic
iORF_152917	LL2011_011	SpC	0	48	ordered_Spar_2	787112	787159	+	1	6_polymorphic
iORF_152925	LL2011_011	SpC	0	27	ordered_Spar_2	787139	787165	-	0	6_polymorphic
iORF_152926	LL2011_011	SpC	1	24	ordered_Spar_2	787142	787165	-	0	6_polymorphic
iORF_152933	LL2011_011	SpC	1	27	ordered_Spar_2	787237	787263	+	0	3_pPar
iORF_152940	LL2011_011	SpC	0	12	ordered_Spar_2	787267	787278	+	0	6_polymorphic
iORF_154097	LL2011_011	SpC	0	8	ordered_Spar_2	789014	789021	-	1	7_ancest
iORF_154098	LL2011_011	SpC	1	42	ordered_Spar_2	789014	789055	-	1	3_pPar
iORF_154102	LL2011_011	SpC	1	105	ordered_Spar_2	789021	789125	-	0	6_polymorphic
iORF_154106	LL2011_011	SpC	0	61	ordered_Spar_2	789065	789125	-	0	6_polymorphic
iORF_154107	LL2011_011	SpC	1	18	ordered_Spar_2	789087	789104	+	0	4_divergent
iORF_154108	LL2011_011	SpC	0	27	ordered_Spar_2	789087	789113	+	0	5_SpeGroup
iORF_154143	LL2011_011	SpC	0	12	ordered_Spar_2	789204	789215	+	0	5_SpeGroup
iORF_154145	LL2011_011	SpC	1	21	ordered_Spar_2	789204	789224	+	0	5_SpeGroup
iORF_154146	LL2011_011	SpC	0	129	ordered_Spar_2	789204	789332	+	2	5_SpeGroup
iORF_154154	LL2011_011	SpC	1	12	ordered_Spar_2	789250	789261	-	1	4_divergent
iORF_154186	LL2011_011	SpC	0	33	ordered_Spar_2	789471	789503	+	0	6_polymorphic
iORF_154190	LL2011_011	SpC	1	39	ordered_Spar_2	789489	789527	-	3	3_pPar
iORF_154191	LL2011_011	SpC	0	24	ordered_Spar_2	789500	789523	-	1	5_SpeGroup
iORF_154198	LL2011_011	SpC	1	24	ordered_Spar_2	789524	789547	-	2	3_pPar
iORF_154200	LL2011_011	SpC	0	18	ordered_Spar_2	789534	789551	+	0	5_SpeGroup
iORF_154202	LL2011_011	SpC	1	18	ordered_Spar_2	789544	789561	-	0	3_pPar
iORF_154206	LL2011_011	SpC	1	9	ordered_Spar_2	789604	789612	+	0	3_pPar
iORF_154208	LL2011_011	SpC	1	96	ordered_Spar_2	789614	789709	+	3	6_polymorphic
iORF_154209	LL2011_011	SpC	0	106	ordered_Spar_2	789614	789719	+	3	6_polymorphic
iORF_154210	LL2011_011	SpC	0	116	ordered_Spar_2	789614	789729	+	4	6_polymorphic
iORF_154211	LL2011_011	SpC	1	9	ordered_Spar_2	789623	789631	-	0	4_divergent
iORF_153509	LL2011_011	SpC	1	21	ordered_Spar_2	789630	789650	+	0	3_pPar
iORF_153510	LL2011_011	SpC	1	84	ordered_Spar_2	789643	789726	-	3	6_polymorphic
iORF_153511	LL2011_011	SpC	0	74	ordered_Spar_2	789653	789726	-	3	6_polymorphic
iORF_153512	LL2011_011	SpC	0	64	ordered_Spar_2	789663	789726	-	3	4_divergent
iORF_153513	LL2011_011	SpC	0	33	ordered_Spar_2	789694	789726	-	1	6_polymorphic
iORF_154533	LL2011_011	SpC	0	41	ordered_Spar_2	793036	793076	+	7	7_ancest
iORF_154570	LL2011_011	SpC	1	12	ordered_Spar_2	793131	793142	+	0	4_divergent
iORF_154579	LL2011_011	SpC	1	27	ordered_Spar_2	793139	793165	-	0	4_divergent
iORF_154595	LL2011_011	SpC	0	9	ordered_Spar_2	793157	793165	-	0	5_SpeGroup
iORF_154607	LL2011_011	SpC	0	126	ordered_Spar_2	793191	793316	+	3	5_SpeGroup
iORF_154257	LL2011_011	SpC	0	66	ordered_Spar_2	793203	793268	-	2	5_SpeGroup
iORF_154259	LL2011_011	SpC	0	24	ordered_Spar_2	793217	793240	-	2	5_SpeGroup
iORF_154263	LL2011_011	SpC	1	36	ordered_Spar_2	793237	793272	+	0	4_divergent
iORF_154264	LL2011_011	SpC	1	45	ordered_Spar_2	793267	793311	-	1	5_SpeGroup
iORF_154266	LL2011_011	SpC	1	21	ordered_Spar_2	793293	793313	+	0	5_SpeGroup
iORF_154267	LL2011_011	SpC	0	24	ordered_Spar_2	793293	793316	+	0	6_polymorphic
iORF_154817	LL2011_011	SpC	1	21	ordered_Spar_2	797379	797399	-	4	6_polymorphic
iORF_154819	LL2011_011	SpC	1	63	ordered_Spar_2	797398	797460	+	5	6_polymorphic
iORF_154820	LL2011_011	SpC	0	71	ordered_Spar_2	797398	797468	+	5	6_polymorphic
iORF_154823	LL2011_011	SpC	1	9	ordered_Spar_2	797431	797439	-	0	5_SpeGroup
iORF_154847	LL2011_011	SpC	0	12	ordered_Spar_2	797449	797460	+	0	6_polymorphic
iORF_154868	LL2011_011	SpC	1	9	ordered_Spar_2	797476	797484	+	0	1_conserved
iORF_154886	LL2011_011	SpC	0	42	ordered_Spar_2	797501	797542	-	7	5_SpeGroup
iORF_154909	LL2011_011	SpC	0	15	ordered_Spar_2	797539	797553	-	0	5_SpeGroup
iORF_154912	LL2011_011	SpC	1	9	ordered_Spar_2	797545	797553	-	0	5_SpeGroup
iORF_155586	LL2011_011	SpC	0	44	ordered_Spar_2	799316	799359	-	2	6_polymorphic
iORF_155591	LL2011_011	SpC	0	23	ordered_Spar_2	799322	799344	+	1	6_polymorphic
iORF_155592	LL2011_011	SpC	1	24	ordered_Spar_2	799322	799345	+	1	6_polymorphic
iORF_155653	LL2011_011	SpC	0	24	ordered_Spar_2	799336	799359	-	2	5_SpeGroup
iORF_155685	LL2011_011	SpC	0	18	ordered_Spar_2	799342	799359	-	1	6_polymorphic
iORF_155686	LL2011_011	SpC	1	18	ordered_Spar_2	799342	799359	-	2	6_polymorphic
iORF_155689	LL2011_011	SpC	0	24	ordered_Spar_2	799342	799365	-	2	6_polymorphic
iORF_155740	LL2011_011	SpC	0	32	ordered_Spar_2	799349	799380	+	4	6_polymorphic
iORF_155741	LL2011_011	SpC	1	66	ordered_Spar_2	799349	799414	+	4	6_polymorphic
iORF_155762	LL2011_011	SpC	1	45	ordered_Spar_2	799362	799406	-	3	5_SpeGroup
iORF_155863	LL2011_011	SpC	0	28	ordered_Spar_2	799364	799391	+	3	6_polymorphic
iORF_155865	LL2011_011	SpC	0	51	ordered_Spar_2	799364	799414	+	3	6_polymorphic
iORF_155216	LL2011_011	SpC	0	48	ordered_Spar_2	799388	799435	-	0	6_polymorphic
iORF_155220	LL2011_011	SpC	0	24	ordered_Spar_2	799391	799414	+	0	6_polymorphic
iORF_155225	LL2011_011	SpC	1	42	ordered_Spar_2	799394	799435	-	0	6_polymorphic
iORF_155509	LL2011_011	SpC	1	48	ordered_Spar_2	799519	799566	-	0	6_polymorphic
iORF_155520	LL2011_011	SpC	1	111	ordered_Spar_2	799527	799637	+	0	6_polymorphic
iORF_155521	LL2011_011	SpC	0	120	ordered_Spar_2	799527	799646	+	0	6_polymorphic
iORF_155549	LL2011_011	SpC	0	18	ordered_Spar_2	799549	799566	-	0	6_polymorphic
iORF_155571	LL2011_011	SpC	1	63	ordered_Spar_2	799590	799652	-	0	3_pPar
iORF_155582	LL2011_011	SpC	0	75	ordered_Spar_2	799597	799671	+	0	5_SpeGroup
iORF_155590	LL2011_011	SpC	1	27	ordered_Spar_2	799639	799665	-	0	3_pPar
iORF_155606	LL2011_011	SpC	0	45	ordered_Spar_2	799694	799738	+	0	5_SpeGroup
iORF_155607	LL2011_011	SpC	1	18	ordered_Spar_2	799698	799715	-	0	1_conserved
iORF_155608	LL2011_011	SpC	1	27	ordered_Spar_2	799704	799730	+	0	4_divergent
iORF_155611	LL2011_011	SpC	0	528	ordered_Spar_2	799709	800236	-	10	6_polymorphic
iORF_155630	LL2011_011	SpC	0	55	ordered_Spar_2	799738	799792	+	0	5_SpeGroup
iORF_155632	LL2011_011	SpC	1	114	ordered_Spar_2	799738	799851	+	0	5_SpeGroup
iORF_155633	LL2011_011	SpC	0	121	ordered_Spar_2	799738	799858	+	0	5_SpeGroup
iORF_155638	LL2011_011	SpC	1	105	ordered_Spar_2	799754	799858	+	0	5_SpeGroup
iORF_155639	LL2011_011	SpC	0	180	ordered_Spar_2	799754	799933	+	3	5_SpeGroup
iORF_155640	LL2011_011	SpC	0	196	ordered_Spar_2	799754	799949	+	3	5_SpeGroup
iORF_155654	LL2011_011	SpC	0	116	ordered_Spar_2	799808	799923	-	2	5_SpeGroup
iORF_155655	LL2011_011	SpC	0	42	ordered_Spar_2	799810	799851	+	0	4_divergent
iORF_155677	LL2011_011	SpC	1	69	ordered_Spar_2	799855	799923	-	2	4_divergent
iORF_155727	LL2011_011	SpC	0	27	ordered_Spar_2	799918	799944	+	1	5_SpeGroup
iORF_155732	LL2011_011	SpC	1	12	ordered_Spar_2	799922	799933	+	1	4_divergent
iORF_155737	LL2011_011	SpC	1	60	ordered_Spar_2	799936	799995	-	1	6_polymorphic
iORF_155738	LL2011_011	SpC	0	78	ordered_Spar_2	799936	800013	-	1	6_polymorphic
iORF_155739	LL2011_011	SpC	0	81	ordered_Spar_2	799936	800016	-	1	5_SpeGroup
iORF_155747	LL2011_011	SpC	0	12	ordered_Spar_2	799977	799988	+	0	5_SpeGroup
iORF_155748	LL2011_011	SpC	1	15	ordered_Spar_2	799977	799991	+	0	4_divergent
iORF_155750	LL2011_011	SpC	0	221	ordered_Spar_2	800016	800236	-	6	6_polymorphic
iORF_155751	LL2011_011	SpC	1	15	ordered_Spar_2	800025	800039	+	0	4_divergent
iORF_155752	LL2011_011	SpC	0	69	ordered_Spar_2	800036	800104	-	2	6_polymorphic
iORF_155755	LL2011_011	SpC	0	9	ordered_Spar_2	800041	800049	-	0	5_SpeGroup
iORF_155756	LL2011_011	SpC	0	27	ordered_Spar_2	800050	800076	-	1	5_SpeGroup
iORF_155759	LL2011_011	SpC	0	9	ordered_Spar_2	800064	800072	-	1	5_SpeGroup
iORF_155761	LL2011_011	SpC	0	27	ordered_Spar_2	800071	800097	+	0	5_SpeGroup
iORF_155936	LL2011_011	SpC	1	78	ordered_Spar_2	800128	800205	-	0	3_pPar
iORF_156066	LL2011_011	SpC	0	24	ordered_Spar_2	800167	800190	+	0	7_ancest
iORF_156067	LL2011_011	SpC	1	36	ordered_Spar_2	800167	800202	+	0	3_pPar
iORF_155455	LL2011_011	SpC	0	42	ordered_Spar_2	801147	801188	-	0	5_SpeGroup
iORF_155456	LL2011_011	SpC	1	96	ordered_Spar_2	801147	801242	-	1	5_SpeGroup
iORF_155458	LL2011_011	SpC	0	75	ordered_Spar_2	801168	801242	-	1	5_SpeGroup
iORF_155459	LL2011_011	SpC	1	27	ordered_Spar_2	801172	801198	-	1	4_divergent
iORF_155460	LL2011_011	SpC	0	71	ordered_Spar_2	801172	801242	-	1	4_divergent
iORF_155461	LL2011_011	SpC	0	101	ordered_Spar_2	801197	801297	+	3	6_polymorphic
iORF_155462	LL2011_011	SpC	0	116	ordered_Spar_2	801197	801312	+	3	6_polymorphic
iORF_155463	LL2011_011	SpC	1	123	ordered_Spar_2	801197	801319	+	3	6_polymorphic
iORF_155464	LL2011_011	SpC	0	130	ordered_Spar_2	801197	801326	+	3	6_polymorphic
iORF_155468	LL2011_011	SpC	0	96	ordered_Spar_2	801246	801341	-	3	4_divergent
iORF_155475	LL2011_011	SpC	1	33	ordered_Spar_2	801309	801341	-	0	4_divergent
iORF_155484	LL2011_011	SpC	0	21	ordered_Spar_2	801334	801354	-	0	4_divergent
iORF_157035	LL2011_011	SpC	1	54	ordered_Spar_3	17770	17823	-	2	4_divergent
iORF_157036	LL2011_011	SpC	0	58	ordered_Spar_3	17770	17827	-	4	5_SpeGroup
iORF_157037	LL2011_011	SpC	0	60	ordered_Spar_3	17770	17829	-	9	7_ancest
iORF_156933	LL2011_011	SpC	1	54	ordered_Spar_3	17805	17858	-	8	5_SpeGroup
iORF_156817	LL2011_011	SpC	1	9	ordered_Spar_3	17890	17898	-	0	1_conserved
iORF_156839	LL2011_011	SpC	1	183	ordered_Spar_3	17895	18077	-	3	5_SpeGroup
iORF_156860	LL2011_011	SpC	1	87	ordered_Spar_3	17930	18016	-	0	4_divergent
iORF_156861	LL2011_011	SpC	0	148	ordered_Spar_3	17930	18077	-	3	5_SpeGroup
iORF_156863	LL2011_011	SpC	1	39	ordered_Spar_3	17933	17971	+	0	3_pPar
iORF_156882	LL2011_011	SpC	0	25	ordered_Spar_3	17992	18016	-	0	5_SpeGroup
iORF_156883	LL2011_011	SpC	0	95	ordered_Spar_3	17994	18088	+	3	5_SpeGroup
iORF_156887	LL2011_011	SpC	0	38	ordered_Spar_3	18040	18077	-	3	5_SpeGroup
iORF_156920	LL2011_011	SpC	0	36	ordered_Spar_3	18089	18124	-	0	4_divergent
iORF_156923	LL2011_011	SpC	1	9	ordered_Spar_3	18103	18111	+	0	3_pPar
iORF_157582	LL2011_011	SpC	1	99	ordered_Spar_3	19494	19592	-	6	3_pPar
iORF_157537	LL2011_011	SpC	1	9	ordered_Spar_3	19589	19597	-	0	1_conserved
iORF_157544	LL2011_011	SpC	1	30	ordered_Spar_3	19600	19629	-	0	3_pPar
iORF_157545	LL2011_011	SpC	1	15	ordered_Spar_3	19602	19616	+	0	3_pPar
iORF_157548	LL2011_011	SpC	0	15	ordered_Spar_3	19638	19652	+	0	5_SpeGroup
iORF_157550	LL2011_011	SpC	1	18	ordered_Spar_3	19654	19671	+	0	3_pPar
iORF_157666	LL2011_011	SpC	0	57	ordered_Spar_3	23013	23069	+	0	5_SpeGroup
iORF_157678	LL2011_011	SpC	1	51	ordered_Spar_3	23019	23069	+	0	4_divergent
iORF_157673	LL2011_011	SpC	1	12	ordered_Spar_3	23161	23172	-	0	4_divergent
iORF_157676	LL2011_011	SpC	1	45	ordered_Spar_3	23171	23215	+	4	3_pPar
iORF_157682	LL2011_011	SpC	1	48	ordered_Spar_3	23181	23228	-	0	3_pPar
iORF_157685	LL2011_011	SpC	1	15	ordered_Spar_3	23225	23239	-	0	4_divergent
iORF_157901	LL2011_011	SpC	0	24	ordered_Spar_3	24286	24309	+	0	6_polymorphic
iORF_157970	LL2011_011	SpC	1	51	ordered_Spar_3	24306	24356	-	2	3_pPar
iORF_159418	LL2011_011	SpC	1	30	ordered_Spar_3	25285	25314	+	0	1_conserved
iORF_159142	LL2011_011	SpC	1	72	ordered_Spar_3	25367	25438	-	0	1_conserved
iORF_159178	LL2011_011	SpC	0	105	ordered_Spar_3	25401	25505	+	0	5_SpeGroup
iORF_159184	LL2011_011	SpC	1	12	ordered_Spar_3	25423	25434	-	0	4_divergent
iORF_159194	LL2011_011	SpC	1	93	ordered_Spar_3	25460	25552	+	0	3_pPar
iORF_159195	LL2011_011	SpC	1	33	ordered_Spar_3	25473	25505	+	0	4_divergent
iORF_159197	LL2011_011	SpC	0	87	ordered_Spar_3	25487	25573	-	0	5_SpeGroup
iORF_159745	LL2011_011	SpC	1	69	ordered_Spar_3	28337	28405	-	0	5_SpeGroup
iORF_159749	LL2011_011	SpC	1	60	ordered_Spar_3	28356	28415	-	0	5_SpeGroup
iORF_159753	LL2011_011	SpC	0	36	ordered_Spar_3	28370	28405	-	0	5_SpeGroup
iORF_159760	LL2011_011	SpC	0	27	ordered_Spar_3	28402	28428	-	0	5_SpeGroup
iORF_159775	LL2011_011	SpC	0	12	ordered_Spar_3	28420	28431	+	0	5_SpeGroup
iORF_159776	LL2011_011	SpC	0	85	ordered_Spar_3	28420	28504	+	2	5_SpeGroup
iORF_159777	LL2011_011	SpC	1	93	ordered_Spar_3	28420	28512	+	2	6_polymorphic
iORF_159790	LL2011_011	SpC	0	24	ordered_Spar_3	28439	28462	+	2	5_SpeGroup
iORF_159804	LL2011_011	SpC	1	90	ordered_Spar_3	28583	28672	-	1	4_divergent
iORF_159810	LL2011_011	SpC	0	84	ordered_Spar_3	28589	28672	-	1	5_SpeGroup
iORF_159817	LL2011_011	SpC	1	18	ordered_Spar_3	28597	28614	-	0	3_pPar
iORF_159842	LL2011_011	SpC	0	18	ordered_Spar_3	28621	28638	-	1	5_SpeGroup
iORF_159883	LL2011_011	SpC	1	27	ordered_Spar_3	28669	28695	-	0	1_conserved
iORF_160100	LL2011_011	SpC	1	36	ordered_Spar_3	28704	28739	-	0	3_pPar
iORF_160142	LL2011_011	SpC	1	33	ordered_Spar_3	28738	28770	+	0	3_pPar
iORF_160810	LL2011_011	SpC	1	189	ordered_Spar_3	29812	30000	-	1	6_polymorphic
iORF_160813	LL2011_011	SpC	0	260	ordered_Spar_3	29812	30071	-	11	6_polymorphic
iORF_160934	LL2011_011	SpC	0	99	ordered_Spar_3	29902	30000	-	1	5_SpeGroup
iORF_160404	LL2011_011	SpC	1	18	ordered_Spar_3	29941	29958	+	1	3_pPar
iORF_160439	LL2011_011	SpC	1	15	ordered_Spar_3	29970	29984	+	0	4_divergent
iORF_160604	LL2011_011	SpC	1	36	ordered_Spar_3	30076	30111	-	0	1_conserved
iORF_160710	LL2011_011	SpC	0	9	ordered_Spar_3	30370	30378	+	0	5_SpeGroup
iORF_160747	LL2011_011	SpC	0	12	ordered_Spar_3	30411	30422	-	0	6_polymorphic
iORF_160750	LL2011_011	SpC	1	99	ordered_Spar_3	30430	30528	-	4	6_polymorphic
iORF_160786	LL2011_011	SpC	0	48	ordered_Spar_3	30473	30520	+	2	5_SpeGroup
iORF_160787	LL2011_011	SpC	1	69	ordered_Spar_3	30473	30541	+	3	4_divergent
iORF_160793	LL2011_011	SpC	1	24	ordered_Spar_3	30513	30536	-	0	5_SpeGroup
iORF_160794	LL2011_011	SpC	0	102	ordered_Spar_3	30513	30614	-	10	6_polymorphic
iORF_160795	LL2011_011	SpC	0	105	ordered_Spar_3	30513	30617	-	10	6_polymorphic
iORF_160798	LL2011_011	SpC	0	12	ordered_Spar_3	30517	30528	-	0	6_polymorphic
iORF_160804	LL2011_011	SpC	0	33	ordered_Spar_3	30535	30567	+	2	6_polymorphic
iORF_160805	LL2011_011	SpC	1	108	ordered_Spar_3	30535	30642	+	10	6_polymorphic
iORF_160806	LL2011_011	SpC	0	171	ordered_Spar_3	30535	30705	+	25	5_SpeGroup
iORF_160807	LL2011_011	SpC	1	33	ordered_Spar_3	30538	30570	-	1	6_polymorphic
iORF_160808	LL2011_011	SpC	0	26	ordered_Spar_3	30545	30570	-	1	5_SpeGroup
iORF_160809	LL2011_011	SpC	1	63	ordered_Spar_3	30545	30607	-	9	4_divergent
iORF_160812	LL2011_011	SpC	0	64	ordered_Spar_3	30556	30619	+	8	5_SpeGroup
iORF_160815	LL2011_011	SpC	1	51	ordered_Spar_3	30564	30614	-	8	5_SpeGroup
iORF_160818	LL2011_011	SpC	1	27	ordered_Spar_3	30593	30619	+	2	4_divergent
iORF_160819	LL2011_011	SpC	0	70	ordered_Spar_3	30593	30662	+	2	5_SpeGroup
iORF_160820	LL2011_011	SpC	1	39	ordered_Spar_3	30631	30669	-	0	3_pPar
iORF_160841	LL2011_011	SpC	1	24	ordered_Spar_3	30639	30662	+	0	4_divergent
iORF_160893	LL2011_011	SpC	1	30	ordered_Spar_3	30657	30686	-	0	5_SpeGroup
iORF_160337	LL2011_011	SpC	0	282	ordered_Spar_3	30715	30996	+	32	5_SpeGroup
iORF_160338	LL2011_011	SpC	1	12	ordered_Spar_3	30734	30745	-	0	3_pPar
iORF_160340	LL2011_011	SpC	1	15	ordered_Spar_3	30758	30772	+	0	3_pPar
iORF_160360	LL2011_011	SpC	1	9	ordered_Spar_3	30836	30844	-	0	3_pPar
iORF_160364	LL2011_011	SpC	1	15	ordered_Spar_3	30845	30859	-	2	3_pPar
iORF_160366	LL2011_011	SpC	1	66	ordered_Spar_3	30863	30928	+	5	3_pPar
iORF_160367	LL2011_011	SpC	0	9	ordered_Spar_3	30876	30884	-	0	5_SpeGroup
iORF_160369	LL2011_011	SpC	1	111	ordered_Spar_3	30876	30986	-	0	4_divergent
iORF_160383	LL2011_011	SpC	0	9	ordered_Spar_3	30978	30986	-	0	5_SpeGroup
iORF_160385	LL2011_011	SpC	1	42	ordered_Spar_3	30986	31027	-	2	5_SpeGroup
iORF_160386	LL2011_011	SpC	0	35	ordered_Spar_3	30993	31027	-	2	5_SpeGroup
iORF_160387	LL2011_011	SpC	0	16	ordered_Spar_3	31012	31027	-	0	6_polymorphic
iORF_160388	LL2011_011	SpC	0	43	ordered_Spar_3	31012	31054	-	0	6_polymorphic
iORF_160389	LL2011_011	SpC	0	15	ordered_Spar_3	31013	31027	-	0	7_ancest
iORF_160390	LL2011_011	SpC	0	24	ordered_Spar_3	31016	31039	+	0	5_SpeGroup
iORF_160392	LL2011_011	SpC	1	54	ordered_Spar_3	31026	31079	+	0	4_divergent
iORF_160393	LL2011_011	SpC	0	124	ordered_Spar_3	31026	31149	+	1	5_SpeGroup
iORF_160407	LL2011_011	SpC	1	78	ordered_Spar_3	31110	31187	-	1	4_divergent
iORF_160412	LL2011_011	SpC	0	51	ordered_Spar_3	31134	31184	+	0	5_SpeGroup
iORF_160413	LL2011_011	SpC	0	51	ordered_Spar_3	31137	31187	-	0	5_SpeGroup
iORF_160418	LL2011_011	SpC	0	102	ordered_Spar_3	31181	31282	-	0	5_SpeGroup
iORF_160419	LL2011_011	SpC	0	15	ordered_Spar_3	31186	31200	+	0	5_SpeGroup
iORF_160420	LL2011_011	SpC	1	96	ordered_Spar_3	31187	31282	-	0	4_divergent
iORF_160421	LL2011_011	SpC	1	12	ordered_Spar_3	31189	31200	+	0	4_divergent
iORF_160423	LL2011_011	SpC	0	9	ordered_Spar_3	31197	31205	+	0	4_divergent
iORF_160424	LL2011_011	SpC	1	36	ordered_Spar_3	31197	31232	+	0	5_SpeGroup
iORF_160425	LL2011_011	SpC	0	108	ordered_Spar_3	31197	31304	+	0	5_SpeGroup
iORF_160426	LL2011_011	SpC	1	9	ordered_Spar_3	31207	31215	-	0	4_divergent
iORF_160433	LL2011_011	SpC	1	18	ordered_Spar_3	31258	31275	+	0	1_conserved
iORF_160434	LL2011_011	SpC	0	21	ordered_Spar_3	31268	31288	+	0	5_SpeGroup
iORF_160435	LL2011_011	SpC	0	15	ordered_Spar_3	31290	31304	+	0	5_SpeGroup
iORF_160438	LL2011_011	SpC	1	24	ordered_Spar_3	31321	31344	+	0	3_pPar
iORF_160440	LL2011_011	SpC	1	15	ordered_Spar_3	31348	31362	+	0	3_pPar
iORF_160448	LL2011_011	SpC	0	58	ordered_Spar_3	31384	31441	+	0	5_SpeGroup
iORF_160449	LL2011_011	SpC	1	90	ordered_Spar_3	31384	31473	+	0	4_divergent
iORF_160460	LL2011_011	SpC	1	102	ordered_Spar_3	31442	31543	-	0	3_pPar
iORF_160463	LL2011_011	SpC	1	42	ordered_Spar_3	31480	31521	+	0	6_polymorphic
iORF_160465	LL2011_011	SpC	0	39	ordered_Spar_3	31487	31525	+	0	4_divergent
iORF_160466	LL2011_011	SpC	1	72	ordered_Spar_3	31487	31558	+	0	5_SpeGroup
iORF_160479	LL2011_011	SpC	0	9	ordered_Spar_3	31550	31558	+	0	4_divergent
iORF_160483	LL2011_011	SpC	1	21	ordered_Spar_3	31569	31589	+	0	3_pPar
iORF_160501	LL2011_011	SpC	0	9	ordered_Spar_3	31659	31667	-	0	5_SpeGroup
iORF_160993	LL2011_011	SpC	0	125	ordered_Spar_3	34924	35048	-	5	6_polymorphic
iORF_161006	LL2011_011	SpC	0	69	ordered_Spar_3	34924	34992	-	3	6_polymorphic
iORF_161324	LL2011_011	SpC	1	12	ordered_Spar_3	34981	34992	-	0	4_divergent
iORF_161343	LL2011_011	SpC	1	12	ordered_Spar_3	34983	34994	+	0	1_conserved
iORF_161561	LL2011_011	SpC	0	12	ordered_Spar_3	35001	35012	-	0	6_polymorphic
iORF_161562	LL2011_011	SpC	1	48	ordered_Spar_3	35001	35048	-	2	6_polymorphic
iORF_160968	LL2011_011	SpC	0	37	ordered_Spar_3	35012	35048	-	2	6_polymorphic
iORF_160971	LL2011_011	SpC	0	55	ordered_Spar_3	35024	35078	-	2	5_SpeGroup
iORF_161842	LL2011_011	SpC	1	30	ordered_Spar_3	36445	36474	-	0	4_divergent
iORF_161862	LL2011_011	SpC	1	9	ordered_Spar_3	36471	36479	-	0	3_pPar
iORF_161876	LL2011_011	SpC	0	125	ordered_Spar_3	36537	36661	-	2	5_SpeGroup
iORF_161890	LL2011_011	SpC	1	42	ordered_Spar_3	36620	36661	-	1	4_divergent
iORF_161891	LL2011_011	SpC	0	54	ordered_Spar_3	36620	36673	-	2	5_SpeGroup
iORF_161917	LL2011_011	SpC	0	33	ordered_Spar_3	36666	36698	-	1	5_SpeGroup
iORF_161918	LL2011_011	SpC	0	72	ordered_Spar_3	36666	36737	-	1	5_SpeGroup
iORF_161919	LL2011_011	SpC	1	99	ordered_Spar_3	36666	36764	-	5	5_SpeGroup
iORF_161932	LL2011_011	SpC	1	30	ordered_Spar_3	36689	36718	-	0	6_polymorphic
iORF_161935	LL2011_011	SpC	0	36	ordered_Spar_3	36702	36737	-	0	5_SpeGroup
iORF_161936	LL2011_011	SpC	0	12	ordered_Spar_3	36707	36718	-	0	6_polymorphic
iORF_161939	LL2011_011	SpC	0	41	ordered_Spar_3	36724	36764	-	4	5_SpeGroup
iORF_161940	LL2011_011	SpC	0	51	ordered_Spar_3	36724	36774	-	4	5_SpeGroup
iORF_161942	LL2011_011	SpC	0	41	ordered_Spar_3	36734	36774	-	4	5_SpeGroup
iORF_161965	LL2011_011	SpC	0	27	ordered_Spar_3	36738	36764	-	4	5_SpeGroup
iORF_161979	LL2011_011	SpC	1	36	ordered_Spar_3	36739	36774	-	4	5_SpeGroup
iORF_163305	LL2011_011	SpC	0	48	ordered_Spar_3	39801	39848	-	0	5_SpeGroup
iORF_163306	LL2011_011	SpC	1	69	ordered_Spar_3	39801	39869	-	0	5_SpeGroup
iORF_163320	LL2011_011	SpC	0	69	ordered_Spar_3	39806	39874	+	0	5_SpeGroup
iORF_163321	LL2011_011	SpC	1	27	ordered_Spar_3	39806	39832	+	0	4_divergent
iORF_162957	LL2011_011	SpC	0	9	ordered_Spar_3	39942	39950	-	0	5_SpeGroup
iORF_162958	LL2011_011	SpC	1	66	ordered_Spar_3	39942	40007	-	0	4_divergent
iORF_162967	LL2011_011	SpC	0	42	ordered_Spar_3	39966	40007	-	0	5_SpeGroup
iORF_162983	LL2011_011	SpC	1	117	ordered_Spar_3	40006	40122	+	2	3_pPar
iORF_163000	LL2011_011	SpC	1	210	ordered_Spar_3	40062	40271	-	1	4_divergent
iORF_163011	LL2011_011	SpC	0	24	ordered_Spar_3	40070	40093	-	0	5_SpeGroup
iORF_163012	LL2011_011	SpC	1	48	ordered_Spar_3	40070	40117	-	1	4_divergent
iORF_163022	LL2011_011	SpC	0	12	ordered_Spar_3	40079	40090	+	0	5_SpeGroup
iORF_163078	LL2011_011	SpC	1	141	ordered_Spar_3	40147	40287	-	0	3_pPar
iORF_163254	LL2011_011	SpC	0	51	ordered_Spar_3	40202	40252	+	0	4_divergent
iORF_163266	LL2011_011	SpC	0	33	ordered_Spar_3	40215	40247	+	0	5_SpeGroup
iORF_163275	LL2011_011	SpC	0	39	ordered_Spar_3	40233	40271	-	0	7_ancest
iORF_163276	LL2011_011	SpC	0	30	ordered_Spar_3	40242	40271	-	0	5_SpeGroup
iORF_163279	LL2011_011	SpC	1	54	ordered_Spar_3	40253	40306	+	0	3_pPar
iORF_163300	LL2011_011	SpC	1	48	ordered_Spar_3	40272	40319	-	0	4_divergent
iORF_163309	LL2011_011	SpC	0	21	ordered_Spar_3	40299	40319	-	0	5_SpeGroup
iORF_163317	LL2011_011	SpC	0	30	ordered_Spar_3	40340	40369	-	4	5_SpeGroup
iORF_163318	LL2011_011	SpC	1	81	ordered_Spar_3	40340	40420	-	4	6_polymorphic
iORF_163336	LL2011_011	SpC	1	30	ordered_Spar_3	40375	40404	+	0	3_pPar
iORF_163340	LL2011_011	SpC	0	42	ordered_Spar_3	40379	40420	-	0	4_divergent
iORF_163365	LL2011_011	SpC	1	18	ordered_Spar_3	40405	40422	+	0	4_divergent
iORF_163366	LL2011_011	SpC	0	69	ordered_Spar_3	40405	40473	+	2	5_SpeGroup
iORF_163390	LL2011_011	SpC	1	45	ordered_Spar_3	40424	40468	+	2	4_divergent
iORF_163391	LL2011_011	SpC	0	90	ordered_Spar_3	40424	40513	+	3	7_ancest
iORF_163432	LL2011_011	SpC	0	27	ordered_Spar_3	40475	40501	+	1	6_polymorphic
iORF_163433	LL2011_011	SpC	1	39	ordered_Spar_3	40475	40513	+	1	6_polymorphic
iORF_163434	LL2011_011	SpC	0	44	ordered_Spar_3	40475	40518	+	1	6_polymorphic
iORF_163440	LL2011_011	SpC	0	24	ordered_Spar_3	40480	40503	+	0	6_polymorphic
iORF_163441	LL2011_011	SpC	1	39	ordered_Spar_3	40480	40518	+	0	6_polymorphic
iORF_163558	LL2011_011	SpC	1	75	ordered_Spar_3	40651	40725	+	2	4_divergent
iORF_163561	LL2011_011	SpC	1	27	ordered_Spar_3	40654	40680	-	0	4_divergent
iORF_163564	LL2011_011	SpC	1	21	ordered_Spar_3	40656	40676	+	0	3_pPar
iORF_163596	LL2011_011	SpC	0	48	ordered_Spar_3	40712	40759	+	0	5_SpeGroup
iORF_163998	LL2011_011	SpC	0	69	ordered_Spar_3	41693	41761	-	2	6_polymorphic
iORF_163999	LL2011_011	SpC	0	72	ordered_Spar_3	41693	41764	-	2	6_polymorphic
iORF_163644	LL2011_011	SpC	0	60	ordered_Spar_3	41702	41761	-	2	7_ancest
iORF_164011	LL2011_011	SpC	0	26	ordered_Spar_3	41763	41788	+	0	6_polymorphic
iORF_163637	LL2011_011	SpC	0	32	ordered_Spar_3	41805	41836	+	1	5_SpeGroup
iORF_163666	LL2011_011	SpC	0	21	ordered_Spar_3	41901	41921	+	0	5_SpeGroup
iORF_163667	LL2011_011	SpC	0	30	ordered_Spar_3	41901	41930	+	0	5_SpeGroup
iORF_163677	LL2011_011	SpC	1	27	ordered_Spar_3	41909	41935	+	0	6_polymorphic
iORF_163696	LL2011_011	SpC	0	24	ordered_Spar_3	41946	41969	+	0	5_SpeGroup
iORF_163697	LL2011_011	SpC	1	81	ordered_Spar_3	41946	42026	+	0	4_divergent
iORF_163703	LL2011_011	SpC	0	12	ordered_Spar_3	41966	41977	+	0	5_SpeGroup
iORF_163709	LL2011_011	SpC	0	48	ordered_Spar_3	41979	42026	+	0	5_SpeGroup
iORF_163716	LL2011_011	SpC	1	150	ordered_Spar_3	42019	42168	-	1	3_pPar
iORF_163719	LL2011_011	SpC	1	9	ordered_Spar_3	42051	42059	+	1	3_pPar
iORF_163812	LL2011_011	SpC	1	15	ordered_Spar_3	42083	42097	-	0	3_pPar
iORF_163952	LL2011_011	SpC	0	152	ordered_Spar_3	42156	42307	-	1	6_polymorphic
iORF_163953	LL2011_011	SpC	1	180	ordered_Spar_3	42156	42335	-	1	6_polymorphic
iORF_163958	LL2011_011	SpC	0	27	ordered_Spar_3	42179	42205	-	0	6_polymorphic
iORF_163959	LL2011_011	SpC	1	129	ordered_Spar_3	42179	42307	-	1	6_polymorphic
iORF_163965	LL2011_011	SpC	0	80	ordered_Spar_3	42256	42335	-	1	6_polymorphic
iORF_163970	LL2011_011	SpC	1	9	ordered_Spar_3	42283	42291	+	1	6_polymorphic
iORF_163974	LL2011_011	SpC	1	57	ordered_Spar_3	42288	42344	+	2	6_polymorphic
iORF_163975	LL2011_011	SpC	0	58	ordered_Spar_3	42288	42345	+	2	6_polymorphic
iORF_163992	LL2011_011	SpC	1	18	ordered_Spar_3	42308	42325	-	0	6_polymorphic
iORF_164000	LL2011_011	SpC	0	12	ordered_Spar_3	42349	42360	+	0	5_SpeGroup
iORF_164008	LL2011_011	SpC	1	15	ordered_Spar_3	42395	42409	+	0	6_polymorphic
iORF_164412	LL2011_011	SpC	1	33	ordered_Spar_3	42757	42789	-	1	3_pPar
iORF_164196	LL2011_011	SpC	0	40	ordered_Spar_3	42877	42916	+	2	6_polymorphic
iORF_164206	LL2011_011	SpC	1	24	ordered_Spar_3	42900	42923	+	0	4_divergent
iORF_164207	LL2011_011	SpC	0	81	ordered_Spar_3	42900	42980	+	1	5_SpeGroup
iORF_164233	LL2011_011	SpC	1	24	ordered_Spar_3	42932	42955	-	1	3_pPar
iORF_164237	LL2011_011	SpC	1	12	ordered_Spar_3	42969	42980	+	0	4_divergent
iORF_164266	LL2011_011	SpC	0	42	ordered_Spar_3	43031	43072	+	0	5_SpeGroup
iORF_164267	LL2011_011	SpC	0	66	ordered_Spar_3	43034	43099	-	1	5_SpeGroup
iORF_164271	LL2011_011	SpC	1	24	ordered_Spar_3	43076	43099	-	1	4_divergent
iORF_164276	LL2011_011	SpC	1	9	ordered_Spar_3	43106	43114	-	0	3_pPar
iORF_165330	LL2011_011	SpC	0	9	ordered_Spar_3	45435	45443	+	0	5_SpeGroup
iORF_165238	LL2011_011	SpC	1	12	ordered_Spar_3	45557	45568	+	0	1_conserved
iORF_166512	LL2011_011	SpC	1	24	ordered_Spar_3	49411	49434	-	2	3_pPar
iORF_166124	LL2011_011	SpC	1	51	ordered_Spar_3	49446	49496	+	0	3_pPar
iORF_166131	LL2011_011	SpC	1	117	ordered_Spar_3	49454	49570	+	8	3_pPar
iORF_166139	LL2011_011	SpC	0	9	ordered_Spar_3	49493	49501	-	0	5_SpeGroup
iORF_166167	LL2011_011	SpC	0	18	ordered_Spar_3	49610	49627	+	0	5_SpeGroup
iORF_166759	LL2011_011	SpC	1	12	ordered_Spar_3	53479	53490	+	0	4_divergent
iORF_166760	LL2011_011	SpC	0	48	ordered_Spar_3	53479	53526	+	2	5_SpeGroup
iORF_166762	LL2011_011	SpC	1	15	ordered_Spar_3	53515	53529	-	2	3_pPar
iORF_167341	LL2011_011	SpC	1	9	ordered_Spar_3	57458	57466	+	0	1_conserved
iORF_167347	LL2011_011	SpC	1	87	ordered_Spar_3	57461	57547	-	0	3_pPar
iORF_167373	LL2011_011	SpC	1	57	ordered_Spar_3	57463	57519	+	0	3_pPar
iORF_167340	LL2011_011	SpC	1	204	ordered_Spar_3	57607	57810	-	5	5_SpeGroup
iORF_167387	LL2011_011	SpC	1	27	ordered_Spar_3	57685	57711	+	0	4_divergent
iORF_167388	LL2011_011	SpC	0	81	ordered_Spar_3	57685	57765	+	1	5_SpeGroup
iORF_167397	LL2011_011	SpC	1	69	ordered_Spar_3	57695	57763	-	1	3_pPar
iORF_167417	LL2011_011	SpC	1	54	ordered_Spar_3	57712	57765	+	1	4_divergent
iORF_167461	LL2011_011	SpC	0	51	ordered_Spar_3	57760	57810	-	1	5_SpeGroup
iORF_167484	LL2011_011	SpC	1	15	ordered_Spar_3	57777	57791	+	0	3_pPar
iORF_167491	LL2011_011	SpC	0	22	ordered_Spar_3	57782	57803	-	0	5_SpeGroup
iORF_167507	LL2011_011	SpC	0	12	ordered_Spar_3	57792	57803	-	0	5_SpeGroup
iORF_167508	LL2011_011	SpC	0	19	ordered_Spar_3	57792	57810	-	0	5_SpeGroup
iORF_167521	LL2011_011	SpC	0	79	ordered_Spar_3	57827	57905	-	4	4_divergent
iORF_167522	LL2011_011	SpC	1	66	ordered_Spar_3	57833	57898	-	4	5_SpeGroup
iORF_167523	LL2011_011	SpC	0	32	ordered_Spar_3	57867	57898	-	4	4_divergent
iORF_167524	LL2011_011	SpC	1	39	ordered_Spar_3	57867	57905	-	4	5_SpeGroup
iORF_167525	LL2011_011	SpC	1	18	ordered_Spar_3	57904	57921	+	0	4_divergent
iORF_167526	LL2011_011	SpC	0	33	ordered_Spar_3	57904	57936	+	0	5_SpeGroup
iORF_167529	LL2011_011	SpC	1	9	ordered_Spar_3	57933	57941	+	0	3_pPar
iORF_167558	LL2011_011	SpC	1	33	ordered_Spar_3	58018	58050	+	0	1_conserved
iORF_167559	LL2011_011	SpC	1	60	ordered_Spar_3	58034	58093	+	0	1_conserved
iORF_167563	LL2011_011	SpC	1	9	ordered_Spar_3	58040	58048	-	0	1_conserved
iORF_167599	LL2011_011	SpC	1	9	ordered_Spar_3	58230	58238	+	0	1_conserved
iORF_168198	LL2011_011	SpC	1	138	ordered_Spar_3	59670	59807	-	1	3_pPar
iORF_167672	LL2011_011	SpC	0	160	ordered_Spar_3	59692	59851	+	1	6_polymorphic
iORF_167711	LL2011_011	SpC	1	39	ordered_Spar_3	59734	59772	-	1	3_pPar
iORF_167723	LL2011_011	SpC	0	167	ordered_Spar_3	59756	59922	-	3	5_SpeGroup
iORF_167746	LL2011_011	SpC	1	42	ordered_Spar_3	59800	59841	+	0	4_divergent
iORF_167747	LL2011_011	SpC	0	52	ordered_Spar_3	59800	59851	+	0	6_polymorphic
iORF_167761	LL2011_011	SpC	0	37	ordered_Spar_3	59823	59859	-	0	5_SpeGroup
iORF_167764	LL2011_011	SpC	1	30	ordered_Spar_3	59830	59859	-	0	4_divergent
iORF_167771	LL2011_011	SpC	0	20	ordered_Spar_3	59870	59889	+	1	5_SpeGroup
iORF_168909	LL2011_011	SpC	0	75	ordered_Spar_3	62089	62163	+	2	5_SpeGroup
iORF_168913	LL2011_011	SpC	1	24	ordered_Spar_3	62089	62112	+	0	5_SpeGroup
iORF_168916	LL2011_011	SpC	0	114	ordered_Spar_3	62091	62204	+	2	5_SpeGroup
iORF_168929	LL2011_011	SpC	0	18	ordered_Spar_3	62095	62112	+	0	4_divergent
iORF_168864	LL2011_011	SpC	1	150	ordered_Spar_3	62233	62382	+	1	3_pPar
iORF_168876	LL2011_011	SpC	0	36	ordered_Spar_3	62285	62320	-	0	5_SpeGroup
iORF_168880	LL2011_011	SpC	1	54	ordered_Spar_3	62298	62351	-	0	3_pPar
iORF_168901	LL2011_011	SpC	1	12	ordered_Spar_3	62379	62390	-	1	4_divergent
iORF_168904	LL2011_011	SpC	1	21	ordered_Spar_3	62382	62402	+	1	3_pPar
iORF_168921	LL2011_011	SpC	1	54	ordered_Spar_3	62465	62518	+	0	1_conserved
iORF_168928	LL2011_011	SpC	1	15	ordered_Spar_3	62493	62507	-	0	6_polymorphic
iORF_168930	LL2011_011	SpC	1	18	ordered_Spar_3	62515	62532	+	2	3_pPar
iORF_169686	LL2011_011	SpC	1	21	ordered_Spar_3	64201	64221	-	0	1_conserved
iORF_169900	LL2011_011	SpC	0	63	ordered_Spar_3	64257	64319	-	0	4_divergent
iORF_170310	LL2011_011	SpC	0	46	ordered_Spar_3	65374	65419	-	4	5_SpeGroup
iORF_170548	LL2011_011	SpC	1	42	ordered_Spar_3	65378	65419	-	4	4_divergent
iORF_170274	LL2011_011	SpC	1	51	ordered_Spar_3	65404	65454	+	5	6_polymorphic
iORF_170296	LL2011_011	SpC	0	9	ordered_Spar_3	65408	65416	+	0	5_SpeGroup
iORF_170335	LL2011_011	SpC	0	37	ordered_Spar_3	65418	65454	+	5	4_divergent
iORF_170675	LL2011_011	SpC	0	46	ordered_Spar_3	66476	66521	-	2	4_divergent
iORF_170685	LL2011_011	SpC	0	39	ordered_Spar_3	66483	66521	-	2	6_polymorphic
iORF_170721	LL2011_011	SpC	1	12	ordered_Spar_3	66510	66521	-	0	6_polymorphic
iORF_170614	LL2011_011	SpC	1	15	ordered_Spar_3	66561	66575	+	0	3_pPar
iORF_170632	LL2011_011	SpC	0	9	ordered_Spar_3	66589	66597	-	0	5_SpeGroup
iORF_170647	LL2011_011	SpC	0	36	ordered_Spar_3	66613	66648	+	6	6_polymorphic
iORF_170650	LL2011_011	SpC	0	21	ordered_Spar_3	66617	66637	+	0	5_SpeGroup
iORF_170652	LL2011_011	SpC	1	18	ordered_Spar_3	66620	66637	+	0	5_SpeGroup
iORF_170654	LL2011_011	SpC	1	12	ordered_Spar_3	66630	66641	-	0	4_divergent
iORF_170656	LL2011_011	SpC	0	36	ordered_Spar_3	66638	66673	-	0	5_SpeGroup
iORF_170657	LL2011_011	SpC	1	33	ordered_Spar_3	66641	66673	-	0	4_divergent
iORF_170660	LL2011_011	SpC	1	45	ordered_Spar_3	66648	66692	+	0	4_divergent
iORF_170667	LL2011_011	SpC	1	42	ordered_Spar_3	66670	66711	-	0	3_pPar
iORF_170670	LL2011_011	SpC	1	30	ordered_Spar_3	66689	66718	+	0	4_divergent
iORF_170671	LL2011_011	SpC	1	12	ordered_Spar_3	66696	66707	-	0	1_conserved
iORF_170676	LL2011_011	SpC	1	30	ordered_Spar_3	66704	66733	-	0	3_pPar
iORF_170688	LL2011_011	SpC	1	27	ordered_Spar_3	66779	66805	+	0	3_pPar
iORF_170794	LL2011_011	SpC	0	99	ordered_Spar_3	69230	69328	-	0	5_SpeGroup
iORF_170798	LL2011_011	SpC	1	33	ordered_Spar_3	69232	69264	+	0	3_pPar
iORF_171078	LL2011_011	SpC	1	39	ordered_Spar_3	69261	69299	+	0	1_conserved
iORF_171097	LL2011_011	SpC	1	21	ordered_Spar_3	69270	69290	-	0	1_conserved
iORF_171115	LL2011_011	SpC	1	126	ordered_Spar_3	69272	69397	+	0	4_divergent
iORF_171118	LL2011_011	SpC	0	157	ordered_Spar_3	69272	69428	+	0	4_divergent
iORF_170777	LL2011_011	SpC	1	33	ordered_Spar_3	69319	69351	-	0	1_conserved
iORF_170781	LL2011_011	SpC	0	61	ordered_Spar_3	69335	69395	-	0	5_SpeGroup
iORF_170784	LL2011_011	SpC	1	48	ordered_Spar_3	69348	69395	-	0	5_SpeGroup
iORF_170787	LL2011_011	SpC	0	49	ordered_Spar_3	69361	69409	-	0	5_SpeGroup
iORF_170788	LL2011_011	SpC	0	28	ordered_Spar_3	69368	69395	-	0	5_SpeGroup
iORF_170789	LL2011_011	SpC	1	42	ordered_Spar_3	69368	69409	-	0	4_divergent
iORF_170790	LL2011_011	SpC	0	40	ordered_Spar_3	69370	69409	-	0	5_SpeGroup
iORF_170791	LL2011_011	SpC	1	24	ordered_Spar_3	69394	69417	+	0	3_pPar
iORF_170792	LL2011_011	SpC	1	21	ordered_Spar_3	69408	69428	+	0	4_divergent
iORF_171279	LL2011_011	SpC	0	99	ordered_Spar_3	70801	70899	+	0	5_SpeGroup
iORF_171462	LL2011_011	SpC	1	51	ordered_Spar_3	70849	70899	+	0	4_divergent
iORF_171537	LL2011_011	SpC	0	99	ordered_Spar_3	70880	70978	-	8	5_SpeGroup
iORF_171293	LL2011_011	SpC	1	51	ordered_Spar_3	70930	70980	+	8	3_pPar
iORF_171294	LL2011_011	SpC	1	45	ordered_Spar_3	70934	70978	-	8	4_divergent
iORF_171298	LL2011_011	SpC	0	12	ordered_Spar_3	70963	70974	-	0	6_polymorphic
iORF_171299	LL2011_011	SpC	1	24	ordered_Spar_3	70963	70986	-	0	6_polymorphic
iORF_172042	LL2011_011	SpC	1	63	ordered_Spar_3	72304	72366	+	0	3_pPar
iORF_171602	LL2011_011	SpC	0	101	ordered_Spar_3	72332	72432	-	15	5_SpeGroup
iORF_171603	LL2011_011	SpC	0	176	ordered_Spar_3	72332	72507	-	16	5_SpeGroup
iORF_171607	LL2011_011	SpC	1	39	ordered_Spar_3	72339	72377	-	2	3_pPar
iORF_171613	LL2011_011	SpC	1	159	ordered_Spar_3	72349	72507	-	16	5_SpeGroup
iORF_171615	LL2011_011	SpC	1	48	ordered_Spar_3	72351	72398	+	3	4_divergent
iORF_171618	LL2011_011	SpC	0	95	ordered_Spar_3	72351	72445	+	15	6_polymorphic
iORF_171619	LL2011_011	SpC	0	107	ordered_Spar_3	72353	72459	+	15	6_polymorphic
iORF_171647	LL2011_011	SpC	1	18	ordered_Spar_3	72442	72459	+	0	6_polymorphic
iORF_171648	LL2011_011	SpC	1	15	ordered_Spar_3	72456	72470	+	0	1_conserved
iORF_171656	LL2011_011	SpC	1	57	ordered_Spar_3	72481	72537	+	1	4_divergent
iORF_171667	LL2011_011	SpC	0	12	ordered_Spar_3	72526	72537	+	0	5_SpeGroup
iORF_171681	LL2011_011	SpC	1	15	ordered_Spar_3	72604	72618	-	0	4_divergent
iORF_174492	LL2011_011	SpC	1	39	ordered_Spar_3	81568	81606	-	0	1_conserved
iORF_174493	LL2011_011	SpC	1	30	ordered_Spar_3	81570	81599	+	0	1_conserved
iORF_174608	LL2011_011	SpC	0	91	ordered_Spar_3	81590	81680	-	0	5_SpeGroup
iORF_174610	LL2011_011	SpC	0	57	ordered_Spar_3	81590	81646	-	0	7_ancest
iORF_174618	LL2011_011	SpC	1	120	ordered_Spar_3	81596	81715	+	4	1_conserved
iORF_174629	LL2011_011	SpC	1	78	ordered_Spar_3	81603	81680	-	0	6_polymorphic
iORF_174630	LL2011_011	SpC	0	82	ordered_Spar_3	81603	81684	-	0	5_SpeGroup
iORF_174810	LL2011_011	SpC	1	15	ordered_Spar_3	81639	81653	+	0	3_pPar
iORF_174866	LL2011_011	SpC	1	42	ordered_Spar_3	81643	81684	-	0	4_divergent
iORF_174483	LL2011_011	SpC	0	62	ordered_Spar_3	81668	81729	+	4	5_SpeGroup
iORF_174495	LL2011_011	SpC	0	102	ordered_Spar_3	81741	81842	-	2	7_ancest
iORF_174496	LL2011_011	SpC	1	9	ordered_Spar_3	81744	81752	+	0	3_pPar
iORF_174498	LL2011_011	SpC	0	36	ordered_Spar_3	81749	81784	-	1	4_divergent
iORF_174499	LL2011_011	SpC	1	60	ordered_Spar_3	81749	81808	-	1	4_divergent
iORF_174508	LL2011_011	SpC	0	53	ordered_Spar_3	81766	81818	+	1	5_SpeGroup
iORF_174509	LL2011_011	SpC	1	66	ordered_Spar_3	81766	81831	+	1	5_SpeGroup
iORF_174517	LL2011_011	SpC	1	72	ordered_Spar_3	81771	81842	-	1	5_SpeGroup
iORF_174543	LL2011_011	SpC	0	53	ordered_Spar_3	81790	81842	-	1	5_SpeGroup
iORF_174557	LL2011_011	SpC	0	35	ordered_Spar_3	81808	81842	-	1	5_SpeGroup
iORF_174565	LL2011_011	SpC	1	12	ordered_Spar_3	81841	81852	+	0	1_conserved
iORF_175928	LL2011_011	SpC	0	38	ordered_Spar_3	83411	83448	+	1	5_SpeGroup
iORF_176181	LL2011_011	SpC	1	39	ordered_Spar_3	83430	83468	+	0	4_divergent
iORF_176252	LL2011_011	SpC	0	18	ordered_Spar_3	83451	83468	+	0	5_SpeGroup
iORF_176353	LL2011_011	SpC	0	60	ordered_Spar_3	83474	83533	-	1	6_polymorphic
iORF_176473	LL2011_011	SpC	0	42	ordered_Spar_3	83492	83533	-	1	4_divergent
iORF_176474	LL2011_011	SpC	1	39	ordered_Spar_3	83495	83533	-	1	6_polymorphic
iORF_176138	LL2011_011	SpC	0	42	ordered_Spar_3	83547	83588	+	0	5_SpeGroup
iORF_176139	LL2011_011	SpC	1	66	ordered_Spar_3	83547	83612	+	0	4_divergent
iORF_176145	LL2011_011	SpC	0	18	ordered_Spar_3	83556	83573	-	0	5_SpeGroup
iORF_176146	LL2011_011	SpC	1	198	ordered_Spar_3	83556	83753	-	4	5_SpeGroup
iORF_176171	LL2011_011	SpC	0	45	ordered_Spar_3	83596	83640	-	2	5_SpeGroup
iORF_176173	LL2011_011	SpC	0	111	ordered_Spar_3	83624	83734	+	4	5_SpeGroup
iORF_176177	LL2011_011	SpC	1	33	ordered_Spar_3	83661	83693	+	0	4_divergent
iORF_176178	LL2011_011	SpC	0	45	ordered_Spar_3	83661	83705	+	2	5_SpeGroup
iORF_176591	LL2011_011	SpC	1	15	ordered_Spar_3	84940	84954	-	1	3_pPar
iORF_176886	LL2011_011	SpC	0	126	ordered_Spar_3	84994	85119	-	5	7_ancest
iORF_176890	LL2011_011	SpC	0	45	ordered_Spar_3	84999	85043	-	0	5_SpeGroup
iORF_176508	LL2011_011	SpC	0	98	ordered_Spar_3	85022	85119	-	5	5_SpeGroup
iORF_176511	LL2011_011	SpC	0	47	ordered_Spar_3	85035	85081	-	2	5_SpeGroup
iORF_176512	LL2011_011	SpC	0	21	ordered_Spar_3	85042	85062	+	1	5_SpeGroup
iORF_176515	LL2011_011	SpC	1	33	ordered_Spar_3	85087	85119	-	3	4_divergent
iORF_176516	LL2011_011	SpC	1	54	ordered_Spar_3	85094	85147	+	3	4_divergent
iORF_176517	LL2011_011	SpC	0	58	ordered_Spar_3	85094	85151	+	3	5_SpeGroup
iORF_176550	LL2011_011	SpC	0	29	ordered_Spar_3	85138	85166	+	1	6_polymorphic
iORF_176551	LL2011_011	SpC	1	36	ordered_Spar_3	85138	85173	+	2	6_polymorphic
iORF_176557	LL2011_011	SpC	0	23	ordered_Spar_3	85144	85166	+	1	6_polymorphic
iORF_176558	LL2011_011	SpC	0	30	ordered_Spar_3	85144	85173	+	2	6_polymorphic
```
