## Supplementary Table 1 for "The high turnover of ribosome-associated transcripts from *de novo* ORFs produces gene-like characteristics available for *de novo* gene emergence in wild yeast populations" (part 106 of 138)

```
iORF_176562	LL2011_011	SpC	0	172	ordered_Spar_3	85163	85334	-	1	7_ancest
iORF_176563	LL2011_011	SpC	1	9	ordered_Spar_3	85174	85182	-	0	1_conserved
iORF_176585	LL2011_011	SpC	0	76	ordered_Spar_3	85252	85327	+	0	5_SpeGroup
iORF_176586	LL2011_011	SpC	1	87	ordered_Spar_3	85252	85338	+	0	4_divergent
iORF_176587	LL2011_011	SpC	0	31	ordered_Spar_3	85275	85305	-	0	5_SpeGroup
iORF_176588	LL2011_011	SpC	1	60	ordered_Spar_3	85275	85334	-	0	4_divergent
iORF_176589	LL2011_011	SpC	1	30	ordered_Spar_3	85278	85307	+	0	4_divergent
iORF_176590	LL2011_011	SpC	0	61	ordered_Spar_3	85278	85338	+	0	5_SpeGroup
iORF_176592	LL2011_011	SpC	0	46	ordered_Spar_3	85289	85334	-	0	5_SpeGroup
iORF_176593	LL2011_011	SpC	1	12	ordered_Spar_3	85294	85305	-	0	4_divergent
iORF_176617	LL2011_011	SpC	1	78	ordered_Spar_3	85351	85428	-	0	3_pPar
iORF_177162	LL2011_011	SpC	1	18	ordered_Spar_3	90372	90389	-	0	1_conserved
iORF_177166	LL2011_011	SpC	1	66	ordered_Spar_3	90375	90440	+	0	6_polymorphic
iORF_177167	LL2011_011	SpC	0	70	ordered_Spar_3	90375	90444	+	0	6_polymorphic
iORF_177578	LL2011_011	SpC	1	12	ordered_Spar_3	90401	90412	+	0	6_polymorphic
iORF_177579	LL2011_011	SpC	0	13	ordered_Spar_3	90401	90413	+	0	6_polymorphic
iORF_177633	LL2011_011	SpC	1	18	ordered_Spar_3	91135	91152	-	0	3_pPar
iORF_177638	LL2011_011	SpC	1	18	ordered_Spar_3	91158	91175	-	0	1_conserved
iORF_177639	LL2011_011	SpC	1	30	ordered_Spar_3	91162	91191	-	0	1_conserved
iORF_177640	LL2011_011	SpC	1	12	ordered_Spar_3	91166	91177	+	0	3_pPar
iORF_177008	LL2011_011	SpC	1	63	ordered_Spar_3	92512	92574	+	1	4_divergent
iORF_177009	LL2011_011	SpC	0	110	ordered_Spar_3	92512	92621	+	1	5_SpeGroup
iORF_177016	LL2011_011	SpC	1	45	ordered_Spar_3	92552	92596	-	0	4_divergent
iORF_177018	LL2011_011	SpC	0	12	ordered_Spar_3	92585	92596	-	0	4_divergent
iORF_177020	LL2011_011	SpC	1	24	ordered_Spar_3	92593	92616	-	0	3_pPar
iORF_177021	LL2011_011	SpC	1	30	ordered_Spar_3	92603	92632	-	0	4_divergent
iORF_177023	LL2011_011	SpC	0	51	ordered_Spar_3	92613	92663	-	3	5_SpeGroup
iORF_177024	LL2011_011	SpC	0	51	ordered_Spar_3	92613	92663	-	4	6_polymorphic
iORF_177025	LL2011_011	SpC	1	66	ordered_Spar_3	92613	92678	-	4	5_SpeGroup
iORF_177026	LL2011_011	SpC	0	71	ordered_Spar_3	92613	92683	-	5	6_polymorphic
iORF_177031	LL2011_011	SpC	1	30	ordered_Spar_3	92638	92667	+	4	4_divergent
iORF_177035	LL2011_011	SpC	0	15	ordered_Spar_3	92653	92667	+	2	7_ancest
iORF_177040	LL2011_011	SpC	1	24	ordered_Spar_3	92664	92687	+	1	6_polymorphic
iORF_177045	LL2011_011	SpC	0	9	ordered_Spar_3	92675	92683	-	1	6_polymorphic
iORF_177046	LL2011_011	SpC	1	30	ordered_Spar_3	92675	92704	-	1	4_divergent
iORF_177047	LL2011_011	SpC	0	11	ordered_Spar_3	92677	92687	+	1	6_polymorphic
iORF_177048	LL2011_011	SpC	1	21	ordered_Spar_3	92677	92697	+	1	6_polymorphic
iORF_177111	LL2011_011	SpC	1	51	ordered_Spar_3	93633	93683	-	0	3_pPar
iORF_177113	LL2011_011	SpC	0	18	ordered_Spar_3	93656	93673	+	0	5_SpeGroup
iORF_177114	LL2011_011	SpC	1	30	ordered_Spar_3	93656	93685	+	0	5_SpeGroup
iORF_177115	LL2011_011	SpC	1	12	ordered_Spar_3	93666	93677	+	0	1_conserved
iORF_177116	LL2011_011	SpC	1	57	ordered_Spar_3	93682	93738	+	0	3_pPar
iORF_177117	LL2011_011	SpC	1	27	ordered_Spar_3	93705	93731	+	0	3_pPar
iORF_178544	LL2011_011	SpC	1	72	ordered_Spar_3	94704	94775	+	0	3_pPar
iORF_178327	LL2011_011	SpC	1	30	ordered_Spar_3	94802	94831	+	0	1_conserved
iORF_180245	LL2011_011	SpC	1	54	ordered_Spar_3	96026	96079	+	0	3_pPar
iORF_180481	LL2011_011	SpC	0	57	ordered_Spar_3	96862	96918	+	0	6_polymorphic
iORF_180539	LL2011_011	SpC	1	24	ordered_Spar_3	96951	96974	-	0	6_polymorphic
iORF_180542	LL2011_011	SpC	1	36	ordered_Spar_3	96967	97002	+	0	3_pPar
iORF_179231	LL2011_011	SpC	1	9	ordered_Spar_3	96989	96997	+	0	3_pPar
iORF_179233	LL2011_011	SpC	0	27	ordered_Spar_3	97052	97078	+	0	6_polymorphic
iORF_179234	LL2011_011	SpC	1	48	ordered_Spar_3	97052	97099	+	0	6_polymorphic
iORF_179235	LL2011_011	SpC	0	42	ordered_Spar_3	97054	97095	-	0	5_SpeGroup
iORF_179236	LL2011_011	SpC	0	45	ordered_Spar_3	97075	97119	+	0	6_polymorphic
iORF_179241	LL2011_011	SpC	0	12	ordered_Spar_3	97096	97107	-	0	4_divergent
iORF_179347	LL2011_011	SpC	0	27	ordered_Spar_3	97985	98011	-	0	5_SpeGroup
iORF_179348	LL2011_011	SpC	1	33	ordered_Spar_3	97995	98027	-	0	6_polymorphic
iORF_179468	LL2011_011	SpC	0	18	ordered_Spar_3	98135	98152	+	0	6_polymorphic
iORF_179477	LL2011_011	SpC	1	57	ordered_Spar_3	98163	98219	-	1	3_pPar
iORF_181448	LL2011_011	SpC	0	27	ordered_Spar_3	108231	108257	+	2	6_polymorphic
iORF_181449	LL2011_011	SpC	1	36	ordered_Spar_3	108231	108266	+	2	6_polymorphic
iORF_181452	LL2011_011	SpC	1	87	ordered_Spar_3	108239	108325	-	2	6_polymorphic
iORF_181468	LL2011_011	SpC	0	72	ordered_Spar_3	108254	108325	-	0	6_polymorphic
iORF_181474	LL2011_011	SpC	0	33	ordered_Spar_3	108268	108300	-	0	5_SpeGroup
iORF_181483	LL2011_011	SpC	1	21	ordered_Spar_3	108301	108321	+	0	3_pPar
iORF_181485	LL2011_011	SpC	0	30	ordered_Spar_3	108324	108353	+	2	5_SpeGroup
iORF_181486	LL2011_011	SpC	1	51	ordered_Spar_3	108324	108374	+	2	4_divergent
iORF_181487	LL2011_011	SpC	0	12	ordered_Spar_3	108340	108351	-	2	5_SpeGroup
iORF_181922	LL2011_011	SpC	0	24	ordered_Spar_3	109009	109032	-	0	5_SpeGroup
iORF_182165	LL2011_011	SpC	0	68	ordered_Spar_3	109055	109122	-	5	5_SpeGroup
iORF_182166	LL2011_011	SpC	1	12	ordered_Spar_3	109055	109066	-	0	4_divergent
iORF_182229	LL2011_011	SpC	0	57	ordered_Spar_3	109066	109122	-	5	5_SpeGroup
iORF_181814	LL2011_011	SpC	0	60	ordered_Spar_3	109069	109128	+	5	7_ancest
iORF_181815	LL2011_011	SpC	0	107	ordered_Spar_3	109069	109175	+	9	5_SpeGroup
iORF_181818	LL2011_011	SpC	1	48	ordered_Spar_3	109075	109122	-	2	5_SpeGroup
iORF_181878	LL2011_011	SpC	1	9	ordered_Spar_3	109178	109186	+	0	3_pPar
iORF_182428	LL2011_011	SpC	1	27	ordered_Spar_3	110201	110227	-	0	6_polymorphic
iORF_182429	LL2011_011	SpC	0	228	ordered_Spar_3	110201	110428	-	0	6_polymorphic
iORF_182253	LL2011_011	SpC	1	18	ordered_Spar_3	110245	110262	+	0	3_pPar
iORF_182255	LL2011_011	SpC	0	129	ordered_Spar_3	110300	110428	-	0	6_polymorphic
iORF_182256	LL2011_011	SpC	0	15	ordered_Spar_3	110302	110316	+	0	6_polymorphic
iORF_182281	LL2011_011	SpC	1	69	ordered_Spar_3	110360	110428	-	0	4_divergent
iORF_182289	LL2011_011	SpC	1	48	ordered_Spar_3	110429	110476	+	0	3_pPar
iORF_182293	LL2011_011	SpC	1	27	ordered_Spar_3	110448	110474	-	0	1_conserved
iORF_182296	LL2011_011	SpC	0	33	ordered_Spar_3	110471	110503	-	0	6_polymorphic
iORF_182297	LL2011_011	SpC	1	147	ordered_Spar_3	110485	110631	-	15	6_polymorphic
iORF_182298	LL2011_011	SpC	0	15	ordered_Spar_3	110488	110502	+	0	6_polymorphic
iORF_182299	LL2011_011	SpC	0	18	ordered_Spar_3	110488	110505	+	0	6_polymorphic
iORF_182301	LL2011_011	SpC	1	9	ordered_Spar_3	110494	110502	+	0	4_divergent
iORF_182302	LL2011_011	SpC	0	132	ordered_Spar_3	110500	110631	-	15	6_polymorphic
iORF_182303	LL2011_011	SpC	0	21	ordered_Spar_3	110502	110522	+	1	5_SpeGroup
iORF_182307	LL2011_011	SpC	1	15	ordered_Spar_3	110508	110522	+	1	4_divergent
iORF_182325	LL2011_011	SpC	1	114	ordered_Spar_3	110563	110676	+	3	3_pPar
iORF_182341	LL2011_011	SpC	1	33	ordered_Spar_3	110637	110669	+	0	1_conserved
iORF_182347	LL2011_011	SpC	1	30	ordered_Spar_3	110662	110691	-	3	3_pPar
iORF_182361	LL2011_011	SpC	1	18	ordered_Spar_3	110718	110735	+	0	3_pPar
iORF_182561	LL2011_011	SpC	1	87	ordered_Spar_3	112153	112239	-	0	4_divergent
iORF_182972	LL2011_011	SpC	1	27	ordered_Spar_3	112184	112210	+	0	1_conserved
iORF_183215	LL2011_011	SpC	0	49	ordered_Spar_3	112191	112239	-	0	5_SpeGroup
iORF_183542	LL2011_011	SpC	0	33	ordered_Spar_3	112221	112253	+	0	4_divergent
iORF_183543	LL2011_011	SpC	1	72	ordered_Spar_3	112221	112292	+	0	5_SpeGroup
iORF_182506	LL2011_011	SpC	1	45	ordered_Spar_3	112267	112311	-	0	1_conserved
iORF_182514	LL2011_011	SpC	1	33	ordered_Spar_3	112273	112305	+	0	3_pPar
iORF_182519	LL2011_011	SpC	1	45	ordered_Spar_3	112280	112324	+	0	3_pPar
iORF_183444	LL2011_011	SpC	1	15	ordered_Spar_3	112850	112864	-	0	4_divergent
iORF_183446	LL2011_011	SpC	1	42	ordered_Spar_3	112852	112893	+	3	5_SpeGroup
iORF_183457	LL2011_011	SpC	0	34	ordered_Spar_3	112858	112891	+	2	5_SpeGroup
iORF_183458	LL2011_011	SpC	0	36	ordered_Spar_3	112858	112893	+	3	7_ancest
iORF_183464	LL2011_011	SpC	0	72	ordered_Spar_3	112866	112937	-	4	5_SpeGroup
iORF_183489	LL2011_011	SpC	1	36	ordered_Spar_3	112902	112937	-	0	5_SpeGroup
iORF_183490	LL2011_011	SpC	0	37	ordered_Spar_3	112902	112938	-	0	5_SpeGroup
iORF_183492	LL2011_011	SpC	0	9	ordered_Spar_3	112923	112931	+	0	4_divergent
iORF_183493	LL2011_011	SpC	0	55	ordered_Spar_3	112934	112988	-	0	5_SpeGroup
iORF_183498	LL2011_011	SpC	0	27	ordered_Spar_3	112944	112970	-	0	5_SpeGroup
iORF_183499	LL2011_011	SpC	1	45	ordered_Spar_3	112944	112988	-	0	5_SpeGroup
iORF_183518	LL2011_011	SpC	0	28	ordered_Spar_3	112961	112988	-	0	5_SpeGroup
iORF_183522	LL2011_011	SpC	0	211	ordered_Spar_3	112969	113179	+	5	5_SpeGroup
iORF_183524	LL2011_011	SpC	1	57	ordered_Spar_3	112969	113025	+	1	5_SpeGroup
iORF_183526	LL2011_011	SpC	0	128	ordered_Spar_3	112969	113096	+	1	5_SpeGroup
iORF_183547	LL2011_011	SpC	1	45	ordered_Spar_3	113022	113066	-	0	3_pPar
iORF_183548	LL2011_011	SpC	1	87	ordered_Spar_3	113093	113179	+	4	4_divergent
iORF_183550	LL2011_011	SpC	0	21	ordered_Spar_3	113099	113119	-	0	4_divergent
iORF_183552	LL2011_011	SpC	1	99	ordered_Spar_3	113107	113205	-	5	3_pPar
iORF_183555	LL2011_011	SpC	1	45	ordered_Spar_3	113109	113153	+	2	3_pPar
iORF_183556	LL2011_011	SpC	1	18	ordered_Spar_3	113112	113129	-	0	6_polymorphic
iORF_183557	LL2011_011	SpC	0	9	ordered_Spar_3	113121	113129	-	0	6_polymorphic
iORF_182476	LL2011_011	SpC	1	78	ordered_Spar_3	113150	113227	-	4	3_pPar
iORF_182478	LL2011_011	SpC	0	45	ordered_Spar_3	113198	113242	+	2	6_polymorphic
iORF_182482	LL2011_011	SpC	1	78	ordered_Spar_3	113244	113321	+	6	3_pPar
iORF_182485	LL2011_011	SpC	1	12	ordered_Spar_3	113259	113270	-	1	3_pPar
iORF_182500	LL2011_011	SpC	1	15	ordered_Spar_3	113377	113391	-	0	4_divergent
iORF_182517	LL2011_011	SpC	0	39	ordered_Spar_3	113531	113569	-	3	7_ancest
iORF_182518	LL2011_011	SpC	1	33	ordered_Spar_3	113537	113569	-	3	4_divergent
iORF_182522	LL2011_011	SpC	1	54	ordered_Spar_3	113579	113632	-	8	4_divergent
iORF_182523	LL2011_011	SpC	0	102	ordered_Spar_3	113579	113680	-	12	5_SpeGroup
iORF_182534	LL2011_011	SpC	1	123	ordered_Spar_3	113715	113837	-	1	3_pPar
iORF_182535	LL2011_011	SpC	0	66	ordered_Spar_3	113720	113785	-	0	5_SpeGroup
iORF_182536	LL2011_011	SpC	1	27	ordered_Spar_3	113726	113752	+	0	3_pPar
iORF_182538	LL2011_011	SpC	1	57	ordered_Spar_3	113731	113787	+	0	3_pPar
iORF_182541	LL2011_011	SpC	1	33	ordered_Spar_3	113753	113785	-	0	4_divergent
iORF_182542	LL2011_011	SpC	1	27	ordered_Spar_3	113788	113814	+	0	3_pPar
iORF_182544	LL2011_011	SpC	0	78	ordered_Spar_3	113816	113893	-	3	6_polymorphic
iORF_182546	LL2011_011	SpC	0	60	ordered_Spar_3	113826	113885	+	3	6_polymorphic
iORF_182548	LL2011_011	SpC	1	21	ordered_Spar_3	113830	113850	-	2	4_divergent
iORF_182650	LL2011_011	SpC	1	24	ordered_Spar_3	113993	114016	+	0	3_pPar
iORF_182661	LL2011_011	SpC	0	90	ordered_Spar_3	114039	114128	-	7	5_SpeGroup
iORF_182672	LL2011_011	SpC	1	15	ordered_Spar_3	114064	114078	+	0	4_divergent
iORF_182673	LL2011_011	SpC	1	33	ordered_Spar_3	114068	114100	-	0	4_divergent
iORF_182674	LL2011_011	SpC	0	9	ordered_Spar_3	114070	114078	+	0	5_SpeGroup
iORF_182679	LL2011_011	SpC	1	120	ordered_Spar_3	114090	114209	+	4	3_pPar
iORF_182683	LL2011_011	SpC	0	33	ordered_Spar_3	114119	114151	+	1	5_SpeGroup
iORF_182688	LL2011_011	SpC	1	51	ordered_Spar_3	114164	114214	+	3	3_pPar
iORF_182689	LL2011_011	SpC	1	21	ordered_Spar_3	114167	114187	-	0	3_pPar
iORF_182694	LL2011_011	SpC	0	36	ordered_Spar_3	114211	114246	-	0	5_SpeGroup
iORF_182703	LL2011_011	SpC	1	12	ordered_Spar_3	114316	114327	-	0	4_divergent
iORF_182704	LL2011_011	SpC	0	110	ordered_Spar_3	114323	114432	-	2	5_SpeGroup
iORF_182705	LL2011_011	SpC	0	178	ordered_Spar_3	114333	114510	+	4	5_SpeGroup
iORF_182706	LL2011_011	SpC	1	198	ordered_Spar_3	114333	114530	+	11	5_SpeGroup
iORF_182708	LL2011_011	SpC	1	18	ordered_Spar_3	114383	114400	+	0	6_polymorphic
iORF_182709	LL2011_011	SpC	1	48	ordered_Spar_3	114400	114447	+	0	4_divergent
iORF_182710	LL2011_011	SpC	1	30	ordered_Spar_3	114421	114450	-	0	5_SpeGroup
iORF_182712	LL2011_011	SpC	0	58	ordered_Spar_3	114423	114480	+	2	7_ancest
iORF_182713	LL2011_011	SpC	0	67	ordered_Spar_3	114423	114489	+	2	5_SpeGroup
iORF_182716	LL2011_011	SpC	1	87	ordered_Spar_3	114434	114520	+	5	5_SpeGroup
iORF_182717	LL2011_011	SpC	0	97	ordered_Spar_3	114434	114530	+	9	5_SpeGroup
iORF_182723	LL2011_011	SpC	1	21	ordered_Spar_3	114457	114477	+	1	5_SpeGroup
iORF_182724	LL2011_011	SpC	0	24	ordered_Spar_3	114457	114480	+	1	5_SpeGroup
iORF_182725	LL2011_011	SpC	0	54	ordered_Spar_3	114457	114510	+	1	4_divergent
iORF_182726	LL2011_011	SpC	0	52	ordered_Spar_3	114472	114523	-	3	5_SpeGroup
iORF_182743	LL2011_011	SpC	0	9	ordered_Spar_3	114557	114565	-	0	6_polymorphic
iORF_182757	LL2011_011	SpC	0	12	ordered_Spar_3	114648	114659	+	0	5_SpeGroup
iORF_182758	LL2011_011	SpC	1	96	ordered_Spar_3	114648	114743	+	1	5_SpeGroup
iORF_182759	LL2011_011	SpC	0	12	ordered_Spar_3	114649	114660	-	0	5_SpeGroup
iORF_182760	LL2011_011	SpC	1	27	ordered_Spar_3	114657	114683	-	1	4_divergent
iORF_182765	LL2011_011	SpC	0	84	ordered_Spar_3	114670	114753	-	3	5_SpeGroup
iORF_182766	LL2011_011	SpC	0	78	ordered_Spar_3	114676	114753	-	2	5_SpeGroup
iORF_182768	LL2011_011	SpC	1	72	ordered_Spar_3	114695	114766	+	2	3_pPar
iORF_182773	LL2011_011	SpC	1	36	ordered_Spar_3	114785	114820	+	0	4_divergent
iORF_182782	LL2011_011	SpC	0	27	ordered_Spar_3	114848	114874	-	3	5_SpeGroup
iORF_182783	LL2011_011	SpC	0	93	ordered_Spar_3	114848	114940	-	5	7_ancest
iORF_182786	LL2011_011	SpC	1	48	ordered_Spar_3	114873	114920	+	1	5_SpeGroup
iORF_182789	LL2011_011	SpC	0	62	ordered_Spar_3	114879	114940	-	2	5_SpeGroup
iORF_182790	LL2011_011	SpC	0	108	ordered_Spar_3	114879	114986	-	2	5_SpeGroup
iORF_182793	LL2011_011	SpC	1	99	ordered_Spar_3	114888	114986	-	2	5_SpeGroup
iORF_182796	LL2011_011	SpC	1	102	ordered_Spar_3	114910	115011	+	3	5_SpeGroup
iORF_182798	LL2011_011	SpC	1	54	ordered_Spar_3	114930	114983	+	0	3_pPar
iORF_182799	LL2011_011	SpC	0	122	ordered_Spar_3	114937	115058	-	1	5_SpeGroup
iORF_182803	LL2011_011	SpC	0	47	ordered_Spar_3	114987	115033	-	1	5_SpeGroup
iORF_184985	LL2011_011	SpC	1	39	ordered_Spar_3	121141	121179	-	0	4_divergent
iORF_185084	LL2011_011	SpC	0	9	ordered_Spar_3	121171	121179	-	0	5_SpeGroup
iORF_185161	LL2011_011	SpC	0	33	ordered_Spar_3	121195	121227	+	5	5_SpeGroup
iORF_185162	LL2011_011	SpC	1	69	ordered_Spar_3	121195	121263	+	5	4_divergent
iORF_184945	LL2011_011	SpC	1	39	ordered_Spar_3	121216	121254	-	0	3_pPar
iORF_184946	LL2011_011	SpC	1	18	ordered_Spar_3	121224	121241	-	0	3_pPar
iORF_184949	LL2011_011	SpC	1	18	ordered_Spar_3	121278	121295	-	0	3_pPar
iORF_184950	LL2011_011	SpC	1	9	ordered_Spar_3	121294	121302	+	0	3_pPar
iORF_184989	LL2011_011	SpC	1	30	ordered_Spar_3	121397	121426	-	0	4_divergent
iORF_184992	LL2011_011	SpC	0	19	ordered_Spar_3	121408	121426	-	0	5_SpeGroup
iORF_185002	LL2011_011	SpC	1	39	ordered_Spar_3	121425	121463	+	0	3_pPar
iORF_185025	LL2011_011	SpC	0	33	ordered_Spar_3	121492	121524	+	0	5_SpeGroup
iORF_185026	LL2011_011	SpC	1	30	ordered_Spar_3	121502	121531	+	0	5_SpeGroup
iORF_185027	LL2011_011	SpC	0	49	ordered_Spar_3	121502	121550	+	0	5_SpeGroup
iORF_185052	LL2011_011	SpC	1	18	ordered_Spar_3	121547	121564	+	0	1_conserved
iORF_185449	LL2011_011	SpC	0	27	ordered_Spar_3	122433	122459	-	0	5_SpeGroup
iORF_185528	LL2011_011	SpC	1	42	ordered_Spar_3	122469	122510	-	0	3_pPar
iORF_185249	LL2011_011	SpC	1	15	ordered_Spar_3	122517	122531	-	0	1_conserved
iORF_185259	LL2011_011	SpC	1	30	ordered_Spar_3	122578	122607	-	2	3_pPar
iORF_185260	LL2011_011	SpC	0	65	ordered_Spar_3	122578	122642	-	2	7_ancest
iORF_185262	LL2011_011	SpC	0	173	ordered_Spar_3	122588	122760	+	3	5_SpeGroup
iORF_185265	LL2011_011	SpC	0	52	ordered_Spar_3	122591	122642	-	0	5_SpeGroup
iORF_185277	LL2011_011	SpC	0	28	ordered_Spar_3	122606	122633	+	0	5_SpeGroup
iORF_185279	LL2011_011	SpC	1	117	ordered_Spar_3	122606	122722	+	1	5_SpeGroup
iORF_185280	LL2011_011	SpC	0	155	ordered_Spar_3	122606	122760	+	1	7_ancest
iORF_185296	LL2011_011	SpC	0	45	ordered_Spar_3	122646	122690	+	0	5_SpeGroup
iORF_185297	LL2011_011	SpC	1	51	ordered_Spar_3	122646	122696	+	0	4_divergent
iORF_185298	LL2011_011	SpC	1	111	ordered_Spar_3	122650	122760	+	1	4_divergent
iORF_185300	LL2011_011	SpC	0	63	ordered_Spar_3	122660	122722	+	1	4_divergent
iORF_185316	LL2011_011	SpC	1	9	ordered_Spar_3	122697	122705	-	0	3_pPar
iORF_185322	LL2011_011	SpC	1	168	ordered_Spar_3	122719	122886	-	5	3_pPar
iORF_185323	LL2011_011	SpC	1	12	ordered_Spar_3	122730	122741	-	0	3_pPar
iORF_185356	LL2011_011	SpC	1	9	ordered_Spar_3	122805	122813	+	1	3_pPar
iORF_185393	LL2011_011	SpC	1	18	ordered_Spar_3	122844	122861	-	0	3_pPar
iORF_185405	LL2011_011	SpC	1	36	ordered_Spar_3	122883	122918	-	1	5_SpeGroup
iORF_185427	LL2011_011	SpC	1	39	ordered_Spar_3	122902	122940	+	1	5_SpeGroup
iORF_185428	LL2011_011	SpC	0	81	ordered_Spar_3	122902	122982	+	1	5_SpeGroup
iORF_185429	LL2011_011	SpC	0	97	ordered_Spar_3	122902	122998	+	1	5_SpeGroup
iORF_185446	LL2011_011	SpC	0	45	ordered_Spar_3	122922	122966	+	1	5_SpeGroup
iORF_185459	LL2011_011	SpC	0	28	ordered_Spar_3	122962	122989	-	0	5_SpeGroup
iORF_185461	LL2011_011	SpC	1	27	ordered_Spar_3	122963	122989	-	0	4_divergent
iORF_185466	LL2011_011	SpC	1	12	ordered_Spar_3	122991	123002	-	0	1_conserved
iORF_185471	LL2011_011	SpC	1	27	ordered_Spar_3	123015	123041	-	0	3_pPar
iORF_185472	LL2011_011	SpC	1	18	ordered_Spar_3	123038	123055	-	0	1_conserved
iORF_185861	LL2011_011	SpC	1	54	ordered_Spar_3	124066	124119	+	0	6_polymorphic
iORF_185862	LL2011_011	SpC	0	10	ordered_Spar_3	124066	124075	+	0	6_polymorphic
iORF_185588	LL2011_011	SpC	1	99	ordered_Spar_3	124088	124186	+	1	3_pPar
iORF_185592	LL2011_011	SpC	0	146	ordered_Spar_3	124107	124252	+	2	5_SpeGroup
iORF_185600	LL2011_011	SpC	0	15	ordered_Spar_3	124116	124130	+	0	5_SpeGroup
iORF_185601	LL2011_011	SpC	1	102	ordered_Spar_3	124116	124217	+	2	5_SpeGroup
iORF_185602	LL2011_011	SpC	0	137	ordered_Spar_3	124116	124252	+	2	7_ancest
iORF_185638	LL2011_011	SpC	0	27	ordered_Spar_3	124163	124189	-	0	5_SpeGroup
iORF_185668	LL2011_011	SpC	0	12	ordered_Spar_3	124214	124225	-	0	5_SpeGroup
iORF_185712	LL2011_011	SpC	0	169	ordered_Spar_3	124350	124518	+	0	6_polymorphic
iORF_185713	LL2011_011	SpC	1	186	ordered_Spar_3	124350	124535	+	0	4_divergent
iORF_185714	LL2011_011	SpC	0	208	ordered_Spar_3	124350	124557	+	12	6_polymorphic
iORF_185728	LL2011_011	SpC	1	15	ordered_Spar_3	124401	124415	-	0	3_pPar
iORF_185745	LL2011_011	SpC	0	81	ordered_Spar_3	124414	124494	+	0	5_SpeGroup
iORF_185746	LL2011_011	SpC	0	100	ordered_Spar_3	124414	124513	+	0	6_polymorphic
iORF_185747	LL2011_011	SpC	1	105	ordered_Spar_3	124414	124518	+	0	6_polymorphic
iORF_185996	LL2011_011	SpC	1	45	ordered_Spar_3	127847	127891	-	0	3_pPar
iORF_186067	LL2011_011	SpC	1	54	ordered_Spar_3	127857	127910	+	0	3_pPar
iORF_186107	LL2011_011	SpC	1	48	ordered_Spar_3	127877	127924	+	1	4_divergent
iORF_186108	LL2011_011	SpC	0	86	ordered_Spar_3	127877	127962	+	1	5_SpeGroup
iORF_186147	LL2011_011	SpC	1	9	ordered_Spar_3	127929	127937	-	0	1_conserved
iORF_186181	LL2011_011	SpC	0	92	ordered_Spar_3	127949	128040	+	2	6_polymorphic
iORF_186182	LL2011_011	SpC	1	165	ordered_Spar_3	127949	128113	+	2	6_polymorphic
iORF_186204	LL2011_011	SpC	1	21	ordered_Spar_3	127975	127995	-	0	1_conserved
iORF_186218	LL2011_011	SpC	0	65	ordered_Spar_3	127992	128056	-	2	6_polymorphic
iORF_186228	LL2011_011	SpC	1	54	ordered_Spar_3	128003	128056	-	2	6_polymorphic
iORF_186247	LL2011_011	SpC	0	39	ordered_Spar_3	128022	128060	+	1	5_SpeGroup
iORF_186254	LL2011_011	SpC	1	60	ordered_Spar_3	128037	128096	-	1	3_pPar
iORF_186255	LL2011_011	SpC	1	168	ordered_Spar_3	128041	128208	+	0	3_pPar
iORF_186273	LL2011_011	SpC	1	48	ordered_Spar_3	128055	128102	+	0	4_divergent
iORF_186335	LL2011_011	SpC	1	120	ordered_Spar_3	128252	128371	+	0	3_pPar
iORF_186348	LL2011_011	SpC	1	12	ordered_Spar_3	128267	128278	-	0	1_conserved
iORF_186350	LL2011_011	SpC	1	9	ordered_Spar_3	128277	128285	+	0	1_conserved
iORF_186409	LL2011_011	SpC	1	75	ordered_Spar_3	128427	128501	-	0	3_pPar
iORF_186419	LL2011_011	SpC	1	69	ordered_Spar_3	128453	128521	-	0	4_divergent
iORF_186446	LL2011_011	SpC	1	21	ordered_Spar_3	128485	128505	+	0	5_SpeGroup
iORF_186448	LL2011_011	SpC	1	30	ordered_Spar_3	128488	128517	-	0	4_divergent
iORF_186449	LL2011_011	SpC	0	34	ordered_Spar_3	128488	128521	-	0	5_SpeGroup
iORF_186450	LL2011_011	SpC	0	12	ordered_Spar_3	128494	128505	+	0	5_SpeGroup
iORF_186453	LL2011_011	SpC	0	16	ordered_Spar_3	128502	128517	-	0	5_SpeGroup
iORF_186460	LL2011_011	SpC	1	42	ordered_Spar_3	128540	128581	+	0	1_conserved
iORF_186470	LL2011_011	SpC	1	9	ordered_Spar_3	128562	128570	-	0	3_pPar
iORF_187040	LL2011_011	SpC	1	9	ordered_Spar_3	131845	131853	-	0	3_pPar
iORF_187063	LL2011_011	SpC	0	84	ordered_Spar_3	131852	131935	+	1	5_SpeGroup
iORF_187204	LL2011_011	SpC	1	9	ordered_Spar_3	131890	131898	+	1	3_pPar
iORF_186917	LL2011_011	SpC	1	63	ordered_Spar_3	131904	131966	-	0	5_SpeGroup
iORF_186918	LL2011_011	SpC	0	119	ordered_Spar_3	131904	132022	-	8	5_SpeGroup
iORF_186939	LL2011_011	SpC	1	27	ordered_Spar_3	131932	131958	+	0	4_divergent
iORF_186940	LL2011_011	SpC	0	21	ordered_Spar_3	131938	131958	+	0	5_SpeGroup
iORF_186943	LL2011_011	SpC	0	63	ordered_Spar_3	131960	132022	-	8	6_polymorphic
iORF_186944	LL2011_011	SpC	0	88	ordered_Spar_3	131974	132061	-	12	5_SpeGroup
iORF_186946	LL2011_011	SpC	1	45	ordered_Spar_3	131978	132022	-	8	6_polymorphic
iORF_187991	LL2011_011	SpC	1	30	ordered_Spar_3	136515	136544	+	0	4_divergent
iORF_188027	LL2011_011	SpC	1	24	ordered_Spar_3	136526	136549	-	0	3_pPar
iORF_188069	LL2011_011	SpC	0	12	ordered_Spar_3	136533	136544	+	0	5_SpeGroup
iORF_188107	LL2011_011	SpC	1	48	ordered_Spar_3	136551	136598	-	0	4_divergent
iORF_188108	LL2011_011	SpC	0	51	ordered_Spar_3	136551	136601	-	0	4_divergent
iORF_187975	LL2011_011	SpC	1	21	ordered_Spar_3	136647	136667	-	0	3_pPar
iORF_190245	LL2011_011	SpC	1	123	ordered_Spar_3	146246	146368	-	1	4_divergent
iORF_190246	LL2011_011	SpC	1	60	ordered_Spar_3	146250	146309	+	1	4_divergent
iORF_190409	LL2011_011	SpC	0	75	ordered_Spar_3	146294	146368	-	0	5_SpeGroup
iORF_190575	LL2011_011	SpC	0	20	ordered_Spar_3	146681	146700	-	1	5_SpeGroup
iORF_190591	LL2011_011	SpC	0	17	ordered_Spar_3	146689	146705	-	1	7_ancest
iORF_190604	LL2011_011	SpC	0	85	ordered_Spar_3	146692	146776	+	4	5_SpeGroup
iORF_190606	LL2011_011	SpC	0	18	ordered_Spar_3	146692	146709	+	3	5_SpeGroup
iORF_190691	LL2011_011	SpC	0	40	ordered_Spar_3	146711	146750	+	0	5_SpeGroup
iORF_190692	LL2011_011	SpC	1	66	ordered_Spar_3	146711	146776	+	1	5_SpeGroup
iORF_190716	LL2011_011	SpC	1	12	ordered_Spar_3	146715	146726	-	0	3_pPar
iORF_190738	LL2011_011	SpC	0	47	ordered_Spar_3	146723	146769	-	1	5_SpeGroup
iORF_190743	LL2011_011	SpC	0	18	ordered_Spar_3	146725	146742	+	0	7_ancest
iORF_190744	LL2011_011	SpC	0	26	ordered_Spar_3	146725	146750	+	0	5_SpeGroup
iORF_190745	LL2011_011	SpC	0	52	ordered_Spar_3	146725	146776	+	1	5_SpeGroup
iORF_190470	LL2011_011	SpC	0	12	ordered_Spar_3	146778	146789	+	0	6_polymorphic
iORF_190471	LL2011_011	SpC	1	18	ordered_Spar_3	146778	146795	+	1	4_divergent
iORF_190481	LL2011_011	SpC	1	12	ordered_Spar_3	146826	146837	+	0	4_divergent
iORF_190589	LL2011_011	SpC	1	147	ordered_Spar_3	147116	147262	-	4	5_SpeGroup
iORF_190590	LL2011_011	SpC	0	21	ordered_Spar_3	147120	147140	+	0	5_SpeGroup
iORF_190597	LL2011_011	SpC	0	39	ordered_Spar_3	147151	147189	-	1	5_SpeGroup
iORF_190601	LL2011_011	SpC	0	50	ordered_Spar_3	147160	147209	+	4	5_SpeGroup
iORF_190607	LL2011_011	SpC	1	75	ordered_Spar_3	147169	147243	-	3	4_divergent
iORF_190611	LL2011_011	SpC	0	144	ordered_Spar_3	147186	147329	-	3	6_polymorphic
iORF_190616	LL2011_011	SpC	0	90	ordered_Spar_3	147203	147292	+	3	5_SpeGroup
iORF_190617	LL2011_011	SpC	0	129	ordered_Spar_3	147203	147331	+	3	5_SpeGroup
iORF_190619	LL2011_011	SpC	0	9	ordered_Spar_3	147217	147225	+	0	5_SpeGroup
iORF_190623	LL2011_011	SpC	0	24	ordered_Spar_3	147239	147262	-	0	5_SpeGroup
iORF_190624	LL2011_011	SpC	1	18	ordered_Spar_3	147240	147257	-	0	5_SpeGroup
iORF_190625	LL2011_011	SpC	0	90	ordered_Spar_3	147240	147329	-	0	7_ancest
iORF_190630	LL2011_011	SpC	0	87	ordered_Spar_3	147243	147329	-	0	6_polymorphic
iORF_190636	LL2011_011	SpC	0	81	ordered_Spar_3	147249	147329	-	0	5_SpeGroup
iORF_190639	LL2011_011	SpC	1	117	ordered_Spar_3	147274	147390	-	0	3_pPar
iORF_190643	LL2011_011	SpC	0	21	ordered_Spar_3	147289	147309	+	0	6_polymorphic
iORF_190644	LL2011_011	SpC	1	18	ordered_Spar_3	147292	147309	+	0	6_polymorphic
iORF_190645	LL2011_011	SpC	1	33	ordered_Spar_3	147299	147331	+	0	5_SpeGroup
iORF_190646	LL2011_011	SpC	0	21	ordered_Spar_3	147311	147331	+	0	7_ancest
iORF_190649	LL2011_011	SpC	1	9	ordered_Spar_3	147321	147329	-	0	5_SpeGroup
iORF_190650	LL2011_011	SpC	1	12	ordered_Spar_3	147333	147344	+	0	4_divergent
iORF_190651	LL2011_011	SpC	0	21	ordered_Spar_3	147333	147353	+	0	5_SpeGroup
iORF_190658	LL2011_011	SpC	0	66	ordered_Spar_3	147341	147406	+	0	5_SpeGroup
iORF_190659	LL2011_011	SpC	1	141	ordered_Spar_3	147341	147481	+	2	4_divergent
iORF_190697	LL2011_011	SpC	1	63	ordered_Spar_3	147393	147455	-	1	3_pPar
iORF_190705	LL2011_011	SpC	0	9	ordered_Spar_3	147408	147416	+	1	5_SpeGroup
iORF_190708	LL2011_011	SpC	0	93	ordered_Spar_3	147408	147500	+	2	6_polymorphic
iORF_190712	LL2011_011	SpC	0	21	ordered_Spar_3	147418	147438	+	0	5_SpeGroup
iORF_190789	LL2011_011	SpC	1	9	ordered_Spar_3	147597	147605	+	0	4_divergent
iORF_190794	LL2011_011	SpC	1	9	ordered_Spar_3	147607	147615	+	0	4_divergent
iORF_190459	LL2011_011	SpC	1	9	ordered_Spar_3	147627	147635	-	0	3_pPar
iORF_191258	LL2011_011	SpC	0	8	ordered_Spar_3	148716	148723	+	1	5_SpeGroup
iORF_190963	LL2011_011	SpC	1	21	ordered_Spar_3	148766	148786	+	1	3_pPar
iORF_191020	LL2011_011	SpC	0	86	ordered_Spar_3	148821	148906	+	3	5_SpeGroup
iORF_191021	LL2011_011	SpC	1	108	ordered_Spar_3	148821	148928	+	3	4_divergent
iORF_191022	LL2011_011	SpC	1	63	ordered_Spar_3	148828	148890	-	2	4_divergent
iORF_191026	LL2011_011	SpC	1	33	ordered_Spar_3	148841	148873	+	1	3_pPar
iORF_191031	LL2011_011	SpC	1	18	ordered_Spar_3	148848	148865	-	0	3_pPar
iORF_191040	LL2011_011	SpC	1	18	ordered_Spar_3	148852	148869	+	0	5_SpeGroup
iORF_191041	LL2011_011	SpC	0	51	ordered_Spar_3	148852	148902	+	0	5_SpeGroup
iORF_191052	LL2011_011	SpC	0	21	ordered_Spar_3	148870	148890	-	0	5_SpeGroup
iORF_191082	LL2011_011	SpC	0	32	ordered_Spar_3	148904	148935	+	1	5_SpeGroup
iORF_191085	LL2011_011	SpC	0	30	ordered_Spar_3	148906	148935	+	0	7_ancest
iORF_191090	LL2011_011	SpC	1	21	ordered_Spar_3	148915	148935	+	0	6_polymorphic
iORF_191097	LL2011_011	SpC	1	27	ordered_Spar_3	148932	148958	+	0	3_pPar
iORF_191246	LL2011_011	SpC	0	147	ordered_Spar_3	149345	149491	-	3	6_polymorphic
iORF_191247	LL2011_011	SpC	0	142	ordered_Spar_3	149350	149491	-	3	6_polymorphic
iORF_191251	LL2011_011	SpC	0	207	ordered_Spar_3	149352	149558	+	4	6_polymorphic
iORF_191259	LL2011_011	SpC	1	45	ordered_Spar_3	149386	149430	+	3	5_SpeGroup
iORF_191260	LL2011_011	SpC	0	105	ordered_Spar_3	149387	149491	-	3	7_ancest
iORF_191262	LL2011_011	SpC	0	84	ordered_Spar_3	149404	149487	-	1	5_SpeGroup
iORF_191291	LL2011_011	SpC	1	24	ordered_Spar_3	149436	149459	-	0	6_polymorphic
iORF_191300	LL2011_011	SpC	0	106	ordered_Spar_3	149453	149558	+	1	6_polymorphic
iORF_191301	LL2011_011	SpC	1	132	ordered_Spar_3	149453	149584	+	1	6_polymorphic
iORF_191305	LL2011_011	SpC	0	302	ordered_Spar_3	149460	149761	-	4	5_SpeGroup
iORF_191306	LL2011_011	SpC	0	42	ordered_Spar_3	149460	149501	-	0	5_SpeGroup
iORF_191308	LL2011_011	SpC	0	91	ordered_Spar_3	149463	149553	+	1	6_polymorphic
iORF_191309	LL2011_011	SpC	0	96	ordered_Spar_3	149463	149558	+	1	6_polymorphic
iORF_191310	LL2011_011	SpC	0	108	ordered_Spar_3	149463	149570	+	1	7_ancest
iORF_191311	LL2011_011	SpC	0	122	ordered_Spar_3	149463	149584	+	1	5_SpeGroup
iORF_191327	LL2011_011	SpC	0	207	ordered_Spar_3	149491	149697	-	4	6_polymorphic
iORF_191336	LL2011_011	SpC	0	15	ordered_Spar_3	149500	149514	+	0	4_divergent
iORF_191346	LL2011_011	SpC	0	191	ordered_Spar_3	149507	149697	-	4	6_polymorphic
iORF_191355	LL2011_011	SpC	0	15	ordered_Spar_3	149570	149584	+	0	6_polymorphic
iORF_190929	LL2011_011	SpC	0	84	ordered_Spar_3	149614	149697	-	3	5_SpeGroup
iORF_190930	LL2011_011	SpC	1	24	ordered_Spar_3	149617	149640	+	0	4_divergent
iORF_190934	LL2011_011	SpC	1	48	ordered_Spar_3	149669	149716	+	0	3_pPar
iORF_190937	LL2011_011	SpC	1	21	ordered_Spar_3	149703	149723	+	0	4_divergent
iORF_190942	LL2011_011	SpC	1	36	ordered_Spar_3	149749	149784	+	0	4_divergent
iORF_190943	LL2011_011	SpC	1	21	ordered_Spar_3	149762	149782	-	0	3_pPar
iORF_190945	LL2011_011	SpC	0	84	ordered_Spar_3	149777	149860	+	9	5_SpeGroup
iORF_190948	LL2011_011	SpC	1	36	ordered_Spar_3	149805	149840	-	1	4_divergent
iORF_190949	LL2011_011	SpC	0	48	ordered_Spar_3	149805	149852	-	1	6_polymorphic
iORF_190952	LL2011_011	SpC	0	69	ordered_Spar_3	149814	149882	+	1	5_SpeGroup
iORF_190954	LL2011_011	SpC	0	27	ordered_Spar_3	149826	149852	-	1	6_polymorphic
iORF_190964	LL2011_011	SpC	0	54	ordered_Spar_3	149875	149928	-	0	6_polymorphic
iORF_190965	LL2011_011	SpC	1	105	ordered_Spar_3	149875	149979	-	12	4_divergent
iORF_190966	LL2011_011	SpC	0	108	ordered_Spar_3	149875	149982	-	13	6_polymorphic
iORF_190967	LL2011_011	SpC	1	24	ordered_Spar_3	149879	149902	+	0	4_divergent
iORF_190968	LL2011_011	SpC	1	9	ordered_Spar_3	149883	149891	+	0	3_pPar
iORF_190977	LL2011_011	SpC	0	12	ordered_Spar_3	149939	149950	+	0	6_polymorphic
iORF_190979	LL2011_011	SpC	0	90	ordered_Spar_3	149939	150028	+	16	6_polymorphic
iORF_190993	LL2011_011	SpC	0	29	ordered_Spar_3	149979	150007	-	2	5_SpeGroup
iORF_190999	LL2011_011	SpC	1	15	ordered_Spar_3	150006	150020	+	0	6_polymorphic
iORF_191004	LL2011_011	SpC	0	27	ordered_Spar_3	150043	150069	-	0	5_SpeGroup
iORF_191538	LL2011_011	SpC	1	105	ordered_Spar_3	151933	152037	+	1	5_SpeGroup
iORF_191541	LL2011_011	SpC	0	15	ordered_Spar_3	151933	151947	+	0	5_SpeGroup
iORF_191580	LL2011_011	SpC	1	36	ordered_Spar_3	151937	151972	-	1	3_pPar
iORF_191761	LL2011_011	SpC	0	12	ordered_Spar_3	151966	151977	-	0	5_SpeGroup
iORF_191828	LL2011_011	SpC	1	39	ordered_Spar_3	151978	152016	-	0	4_divergent
iORF_191886	LL2011_011	SpC	0	30	ordered_Spar_3	151987	152016	-	0	5_SpeGroup
iORF_191891	LL2011_011	SpC	1	9	ordered_Spar_3	151988	151996	-	0	5_SpeGroup
iORF_191894	LL2011_011	SpC	1	15	ordered_Spar_3	151991	152005	+	0	3_pPar
iORF_191380	LL2011_011	SpC	1	15	ordered_Spar_3	152016	152030	-	0	3_pPar
iORF_191540	LL2011_011	SpC	1	21	ordered_Spar_3	152083	152103	-	0	3_pPar
iORF_191573	LL2011_011	SpC	1	87	ordered_Spar_3	152115	152201	+	1	4_divergent
iORF_191574	LL2011_011	SpC	0	104	ordered_Spar_3	152115	152218	+	1	5_SpeGroup
iORF_191600	LL2011_011	SpC	1	39	ordered_Spar_3	152167	152205	+	0	4_divergent
iORF_191601	LL2011_011	SpC	1	30	ordered_Spar_3	152170	152199	-	0	3_pPar
iORF_191606	LL2011_011	SpC	1	27	ordered_Spar_3	152192	152218	+	0	4_divergent
iORF_191607	LL2011_011	SpC	1	48	ordered_Spar_3	152215	152262	-	0	4_divergent
iORF_192133	LL2011_011	SpC	0	12	ordered_Spar_3	153790	153801	-	0	5_SpeGroup
iORF_192172	LL2011_011	SpC	1	9	ordered_Spar_3	153800	153808	+	0	3_pPar
iORF_191954	LL2011_011	SpC	1	36	ordered_Spar_3	153859	153894	+	1	4_divergent
iORF_192072	LL2011_011	SpC	0	85	ordered_Spar_3	154030	154114	-	2	5_SpeGroup
iORF_192074	LL2011_011	SpC	1	33	ordered_Spar_3	154038	154070	-	0	3_pPar
iORF_192084	LL2011_011	SpC	1	48	ordered_Spar_3	154067	154114	-	2	5_SpeGroup
iORF_192085	LL2011_011	SpC	0	28	ordered_Spar_3	154069	154096	+	2	4_divergent
iORF_192109	LL2011_011	SpC	1	12	ordered_Spar_3	154083	154094	-	0	1_conserved
iORF_192143	LL2011_011	SpC	1	27	ordered_Spar_3	154114	154140	-	0	1_conserved
iORF_192208	LL2011_011	SpC	1	36	ordered_Spar_3	154438	154473	+	0	4_divergent
iORF_192251	LL2011_011	SpC	1	12	ordered_Spar_3	154619	154630	+	0	1_conserved
iORF_192254	LL2011_011	SpC	1	60	ordered_Spar_3	154641	154700	+	0	1_conserved
iORF_192312	LL2011_011	SpC	1	57	ordered_Spar_3	154725	154781	+	0	3_pPar
iORF_191957	LL2011_011	SpC	0	154	ordered_Spar_3	154804	154957	-	2	7_ancest
iORF_191977	LL2011_011	SpC	1	84	ordered_Spar_3	154905	154988	-	2	4_divergent
iORF_191979	LL2011_011	SpC	0	45	ordered_Spar_3	154913	154957	-	1	5_SpeGroup
iORF_191987	LL2011_011	SpC	1	21	ordered_Spar_3	154937	154957	-	0	4_divergent
iORF_191988	LL2011_011	SpC	0	52	ordered_Spar_3	154937	154988	-	1	5_SpeGroup
iORF_192049	LL2011_011	SpC	0	33	ordered_Spar_3	155462	155494	-	0	4_divergent
iORF_192050	LL2011_011	SpC	1	111	ordered_Spar_3	155462	155572	-	2	4_divergent
iORF_192052	LL2011_011	SpC	1	51	ordered_Spar_3	155466	155516	-	0	3_pPar
iORF_192054	LL2011_011	SpC	0	49	ordered_Spar_3	155524	155572	-	2	5_SpeGroup
iORF_192056	LL2011_011	SpC	1	45	ordered_Spar_3	155555	155599	+	2	4_divergent
iORF_192058	LL2011_011	SpC	0	27	ordered_Spar_3	155573	155599	+	0	5_SpeGroup
iORF_192507	LL2011_011	SpC	1	18	ordered_Spar_3	157862	157879	+	0	3_pPar
iORF_192367	LL2011_011	SpC	0	76	ordered_Spar_3	157941	158016	+	1	5_SpeGroup
iORF_192368	LL2011_011	SpC	0	313	ordered_Spar_3	157941	158253	+	8	7_ancest
iORF_192525	LL2011_011	SpC	1	48	ordered_Spar_3	158021	158068	-	0	3_pPar
iORF_192526	LL2011_011	SpC	1	87	ordered_Spar_3	158023	158109	+	0	4_divergent
iORF_192534	LL2011_011	SpC	0	9	ordered_Spar_3	158065	158073	-	0	5_SpeGroup
iORF_192538	LL2011_011	SpC	1	48	ordered_Spar_3	158072	158119	+	2	3_pPar
iORF_192539	LL2011_011	SpC	1	84	ordered_Spar_3	158097	158180	+	3	4_divergent
iORF_192540	LL2011_011	SpC	0	157	ordered_Spar_3	158097	158253	+	7	5_SpeGroup
iORF_192543	LL2011_011	SpC	0	27	ordered_Spar_3	158104	158130	+	2	5_SpeGroup
iORF_192545	LL2011_011	SpC	1	24	ordered_Spar_3	158123	158146	-	1	3_pPar
iORF_192576	LL2011_011	SpC	0	30	ordered_Spar_3	158174	158203	+	0	4_divergent
iORF_192577	LL2011_011	SpC	1	36	ordered_Spar_3	158174	158209	+	0	4_divergent
iORF_192595	LL2011_011	SpC	0	75	ordered_Spar_3	158227	158301	-	1	5_SpeGroup
iORF_192596	LL2011_011	SpC	0	72	ordered_Spar_3	158230	158301	-	1	5_SpeGroup
iORF_192660	LL2011_011	SpC	1	9	ordered_Spar_3	158379	158387	+	0	1_conserved
iORF_192661	LL2011_011	SpC	1	36	ordered_Spar_3	158389	158424	+	2	5_SpeGroup
iORF_192662	LL2011_011	SpC	0	57	ordered_Spar_3	158389	158445	+	2	5_SpeGroup
iORF_192756	LL2011_011	SpC	1	9	ordered_Spar_3	158447	158455	-	0	4_divergent
iORF_192914	LL2011_011	SpC	1	30	ordered_Spar_3	158527	158556	+	2	3_pPar
iORF_192931	LL2011_011	SpC	1	9	ordered_Spar_3	158561	158569	+	0	3_pPar
iORF_192959	LL2011_011	SpC	1	48	ordered_Spar_3	158597	158644	-	1	4_divergent
iORF_192960	LL2011_011	SpC	0	47	ordered_Spar_3	158598	158644	-	1	5_SpeGroup
iORF_192998	LL2011_011	SpC	1	105	ordered_Spar_3	158604	158708	+	0	4_divergent
iORF_193094	LL2011_011	SpC	0	9	ordered_Spar_3	158630	158638	+	0	5_SpeGroup
iORF_193102	LL2011_011	SpC	1	69	ordered_Spar_3	158635	158703	-	0	6_polymorphic
iORF_193135	LL2011_011	SpC	0	39	ordered_Spar_3	158665	158703	-	0	6_polymorphic
iORF_193146	LL2011_011	SpC	0	21	ordered_Spar_3	158705	158725	-	0	5_SpeGroup
iORF_193194	LL2011_011	SpC	1	66	ordered_Spar_3	158767	158832	+	0	3_pPar
iORF_192364	LL2011_011	SpC	0	15	ordered_Spar_3	158792	158806	+	0	6_polymorphic
iORF_192365	LL2011_011	SpC	1	21	ordered_Spar_3	158792	158812	+	0	6_polymorphic
iORF_194759	LL2011_011	SpC	0	77	ordered_Spar_3	164376	164452	-	1	5_SpeGroup
iORF_194915	LL2011_011	SpC	1	72	ordered_Spar_3	164409	164480	+	0	3_pPar
iORF_194466	LL2011_011	SpC	0	107	ordered_Spar_3	164468	164574	+	16	6_polymorphic
iORF_194467	LL2011_011	SpC	0	122	ordered_Spar_3	164468	164589	+	16	5_SpeGroup
iORF_194468	LL2011_011	SpC	1	126	ordered_Spar_3	164468	164593	+	16	6_polymorphic
iORF_194469	LL2011_011	SpC	0	154	ordered_Spar_3	164468	164621	+	19	7_ancest
iORF_194477	LL2011_011	SpC	1	15	ordered_Spar_3	164477	164491	-	1	3_pPar
iORF_194487	LL2011_011	SpC	1	18	ordered_Spar_3	164488	164505	-	0	3_pPar
iORF_194490	LL2011_011	SpC	1	33	ordered_Spar_3	164490	164522	+	0	3_pPar
iORF_194546	LL2011_011	SpC	1	27	ordered_Spar_3	164541	164567	-	0	6_polymorphic
iORF_194547	LL2011_011	SpC	0	47	ordered_Spar_3	164541	164587	-	0	6_polymorphic
iORF_194595	LL2011_011	SpC	0	20	ordered_Spar_3	164548	164567	-	0	6_polymorphic
iORF_194596	LL2011_011	SpC	0	40	ordered_Spar_3	164548	164587	-	0	7_ancest
iORF_194597	LL2011_011	SpC	0	68	ordered_Spar_3	164548	164615	-	3	5_SpeGroup
iORF_194765	LL2011_011	SpC	0	116	ordered_Spar_3	164596	164711	-	5	5_SpeGroup
iORF_194774	LL2011_011	SpC	1	45	ordered_Spar_3	164602	164646	+	2	3_pPar
iORF_194780	LL2011_011	SpC	1	12	ordered_Spar_3	164610	164621	+	0	3_pPar
iORF_194796	LL2011_011	SpC	1	69	ordered_Spar_3	164643	164711	-	1	4_divergent
iORF_194816	LL2011_011	SpC	1	21	ordered_Spar_3	164724	164744	+	0	3_pPar
iORF_194821	LL2011_011	SpC	1	39	ordered_Spar_3	164745	164783	-	0	1_conserved
iORF_194834	LL2011_011	SpC	1	24	ordered_Spar_3	164762	164785	+	0	1_conserved
iORF_194870	LL2011_011	SpC	1	18	ordered_Spar_3	164791	164808	-	0	1_conserved
iORF_194873	LL2011_011	SpC	1	9	ordered_Spar_3	164807	164815	+	0	1_conserved
iORF_195211	LL2011_011	SpC	0	9	ordered_Spar_3	165358	165366	+	0	4_divergent
iORF_195212	LL2011_011	SpC	0	58	ordered_Spar_3	165358	165415	+	2	5_SpeGroup
iORF_195213	LL2011_011	SpC	1	42	ordered_Spar_3	165366	165407	+	2	3_pPar
iORF_195216	LL2011_011	SpC	1	51	ordered_Spar_3	165412	165462	+	0	4_divergent
iORF_195303	LL2011_011	SpC	0	66	ordered_Spar_3	165573	165638	+	0	6_polymorphic
iORF_195305	LL2011_011	SpC	1	27	ordered_Spar_3	165596	165622	+	0	5_SpeGroup
iORF_195306	LL2011_011	SpC	0	21	ordered_Spar_3	165600	165620	-	0	4_divergent
iORF_195307	LL2011_011	SpC	1	93	ordered_Spar_3	165600	165692	-	0	5_SpeGroup
iORF_195357	LL2011_011	SpC	0	36	ordered_Spar_3	165657	165692	-	0	4_divergent
iORF_195369	LL2011_011	SpC	0	63	ordered_Spar_3	165669	165731	+	2	5_SpeGroup
iORF_195414	LL2011_011	SpC	1	21	ordered_Spar_3	165698	165718	+	0	5_SpeGroup
iORF_195415	LL2011_011	SpC	0	39	ordered_Spar_3	165698	165736	+	2	5_SpeGroup
iORF_195551	LL2011_011	SpC	1	117	ordered_Spar_3	168388	168504	-	0	3_pPar
iORF_195561	LL2011_011	SpC	0	84	ordered_Spar_3	168392	168475	+	0	5_SpeGroup
iORF_195536	LL2011_011	SpC	1	42	ordered_Spar_3	168545	168586	+	0	4_divergent
iORF_195537	LL2011_011	SpC	0	130	ordered_Spar_3	168545	168674	+	0	5_SpeGroup
iORF_195545	LL2011_011	SpC	1	21	ordered_Spar_3	168560	168580	-	0	4_divergent
iORF_195546	LL2011_011	SpC	0	31	ordered_Spar_3	168560	168590	-	0	5_SpeGroup
iORF_195547	LL2011_011	SpC	1	24	ordered_Spar_3	168567	168590	-	0	4_divergent
iORF_195550	LL2011_011	SpC	1	12	ordered_Spar_3	168587	168598	-	0	4_divergent
iORF_195552	LL2011_011	SpC	1	21	ordered_Spar_3	168606	168626	+	0	4_divergent
iORF_195554	LL2011_011	SpC	1	30	ordered_Spar_3	168623	168652	+	0	5_SpeGroup
iORF_195555	LL2011_011	SpC	0	90	ordered_Spar_3	168623	168712	+	1	5_SpeGroup
iORF_195562	LL2011_011	SpC	1	108	ordered_Spar_3	168652	168759	+	2	6_polymorphic
iORF_195572	LL2011_011	SpC	1	27	ordered_Spar_3	168728	168754	-	0	3_pPar
iORF_195573	LL2011_011	SpC	0	152	ordered_Spar_3	168732	168883	+	4	5_SpeGroup
iORF_195575	LL2011_011	SpC	1	33	ordered_Spar_3	168744	168776	+	1	5_SpeGroup
iORF_195576	LL2011_011	SpC	0	72	ordered_Spar_3	168744	168815	+	4	5_SpeGroup
iORF_195577	LL2011_011	SpC	0	12	ordered_Spar_3	168765	168776	+	0	5_SpeGroup
iORF_195578	LL2011_011	SpC	1	33	ordered_Spar_3	168769	168801	+	0	4_divergent
iORF_195579	LL2011_011	SpC	0	51	ordered_Spar_3	168769	168819	+	3	5_SpeGroup
iORF_195796	LL2011_011	SpC	1	69	ordered_Spar_3	168816	168884	+	0	4_divergent
iORF_195817	LL2011_011	SpC	1	33	ordered_Spar_3	168870	168902	-	0	4_divergent
iORF_195828	LL2011_011	SpC	0	21	ordered_Spar_3	168877	168897	+	0	4_divergent
iORF_195886	LL2011_011	SpC	0	86	ordered_Spar_3	168962	169047	-	0	5_SpeGroup
iORF_195890	LL2011_011	SpC	1	87	ordered_Spar_3	168978	169064	-	3	6_polymorphic
iORF_195893	LL2011_011	SpC	1	9	ordered_Spar_3	168985	168993	+	0	6_polymorphic
iORF_195896	LL2011_011	SpC	1	51	ordered_Spar_3	168995	169045	-	0	6_polymorphic
iORF_195897	LL2011_011	SpC	0	53	ordered_Spar_3	168995	169047	-	0	6_polymorphic
iORF_195898	LL2011_011	SpC	0	70	ordered_Spar_3	168995	169064	-	3	6_polymorphic
iORF_195900	LL2011_011	SpC	0	12	ordered_Spar_3	169009	169020	+	0	5_SpeGroup
iORF_195901	LL2011_011	SpC	0	52	ordered_Spar_3	169017	169068	+	3	6_polymorphic
iORF_195902	LL2011_011	SpC	0	59	ordered_Spar_3	169017	169075	+	6	6_polymorphic
iORF_195908	LL2011_011	SpC	0	33	ordered_Spar_3	169030	169062	+	0	6_polymorphic
iORF_195909	LL2011_011	SpC	1	39	ordered_Spar_3	169030	169068	+	3	6_polymorphic
iORF_195910	LL2011_011	SpC	0	46	ordered_Spar_3	169030	169075	+	6	6_polymorphic
iORF_195501	LL2011_011	SpC	0	32	ordered_Spar_3	169279	169310	+	5	6_polymorphic
iORF_195502	LL2011_011	SpC	0	55	ordered_Spar_3	169279	169333	+	5	5_SpeGroup
iORF_195503	LL2011_011	SpC	1	60	ordered_Spar_3	169279	169338	+	5	6_polymorphic
iORF_195507	LL2011_011	SpC	1	57	ordered_Spar_3	169330	169386	-	0	1_conserved
iORF_195508	LL2011_011	SpC	1	9	ordered_Spar_3	169342	169350	+	0	1_conserved
iORF_195510	LL2011_011	SpC	1	15	ordered_Spar_3	169358	169372	+	0	1_conserved
iORF_195513	LL2011_011	SpC	1	63	ordered_Spar_3	169373	169435	-	6	3_pPar
iORF_195515	LL2011_011	SpC	1	30	ordered_Spar_3	169377	169406	+	0	1_conserved
iORF_195516	LL2011_011	SpC	1	42	ordered_Spar_3	169390	169431	-	6	3_pPar
iORF_196233	LL2011_011	SpC	0	24	ordered_Spar_3	170197	170220	+	0	5_SpeGroup
iORF_196234	LL2011_011	SpC	1	27	ordered_Spar_3	170197	170223	+	0	4_divergent
iORF_196299	LL2011_011	SpC	1	117	ordered_Spar_3	170255	170371	-	1	5_SpeGroup
iORF_196300	LL2011_011	SpC	0	197	ordered_Spar_3	170255	170451	-	2	5_SpeGroup
iORF_196305	LL2011_011	SpC	1	24	ordered_Spar_3	170259	170282	-	0	1_conserved
iORF_196417	LL2011_011	SpC	1	9	ordered_Spar_3	170283	170291	+	0	1_conserved
iORF_196442	LL2011_011	SpC	1	159	ordered_Spar_3	170293	170451	-	2	4_divergent
iORF_196612	LL2011_011	SpC	1	39	ordered_Spar_3	170370	170408	+	1	6_polymorphic
iORF_196613	LL2011_011	SpC	0	42	ordered_Spar_3	170370	170411	+	1	6_polymorphic
iORF_196617	LL2011_011	SpC	1	18	ordered_Spar_3	170414	170431	+	0	6_polymorphic
iORF_196618	LL2011_011	SpC	0	72	ordered_Spar_3	170414	170485	+	0	6_polymorphic
iORF_196621	LL2011_011	SpC	1	36	ordered_Spar_3	170422	170457	+	0	4_divergent
iORF_196626	LL2011_011	SpC	1	57	ordered_Spar_3	170448	170504	-	2	6_polymorphic
iORF_196629	LL2011_011	SpC	1	36	ordered_Spar_3	170450	170485	+	0	6_polymorphic
iORF_196633	LL2011_011	SpC	1	36	ordered_Spar_3	170454	170489	+	0	4_divergent
iORF_196643	LL2011_011	SpC	0	50	ordered_Spar_3	170486	170535	+	2	6_polymorphic
iORF_196787	LL2011_011	SpC	1	84	ordered_Spar_3	170789	170872	+	6	6_polymorphic
iORF_196788	LL2011_011	SpC	0	104	ordered_Spar_3	170789	170892	+	9	5_SpeGroup
iORF_196789	LL2011_011	SpC	0	114	ordered_Spar_3	170789	170902	+	9	6_polymorphic
iORF_196790	LL2011_011	SpC	0	18	ordered_Spar_3	170789	170806	+	0	5_SpeGroup
iORF_196796	LL2011_011	SpC	0	41	ordered_Spar_3	170800	170840	+	3	5_SpeGroup
iORF_196043	LL2011_011	SpC	0	12	ordered_Spar_3	170858	170869	-	0	5_SpeGroup
iORF_196051	LL2011_011	SpC	0	20	ordered_Spar_3	170911	170930	+	1	5_SpeGroup
iORF_196052	LL2011_011	SpC	1	117	ordered_Spar_3	170911	171027	+	4	5_SpeGroup
iORF_196062	LL2011_011	SpC	1	42	ordered_Spar_3	170930	170971	+	3	3_pPar
iORF_196077	LL2011_011	SpC	1	36	ordered_Spar_3	170963	170998	-	2	4_divergent
iORF_196083	LL2011_011	SpC	1	75	ordered_Spar_3	170973	171047	-	3	3_pPar
iORF_196086	LL2011_011	SpC	0	138	ordered_Spar_3	170975	171112	+	3	5_SpeGroup
iORF_196087	LL2011_011	SpC	0	168	ordered_Spar_3	170975	171142	+	3	5_SpeGroup
iORF_196088	LL2011_011	SpC	0	21	ordered_Spar_3	170978	170998	-	0	5_SpeGroup
iORF_196102	LL2011_011	SpC	0	48	ordered_Spar_3	170997	171044	+	1	5_SpeGroup
iORF_196103	LL2011_011	SpC	1	60	ordered_Spar_3	170997	171056	+	3	4_divergent
iORF_196119	LL2011_011	SpC	1	12	ordered_Spar_3	171014	171025	-	0	4_divergent
iORF_196127	LL2011_011	SpC	0	105	ordered_Spar_3	171082	171186	-	0	5_SpeGroup
iORF_196129	LL2011_011	SpC	1	39	ordered_Spar_3	171090	171128	+	0	3_pPar
iORF_196132	LL2011_011	SpC	1	78	ordered_Spar_3	171109	171186	-	0	6_polymorphic
iORF_196133	LL2011_011	SpC	0	120	ordered_Spar_3	171109	171228	-	0	6_polymorphic
iORF_196140	LL2011_011	SpC	1	9	ordered_Spar_3	171175	171183	+	0	6_polymorphic
iORF_196141	LL2011_011	SpC	0	39	ordered_Spar_3	171175	171213	+	0	6_polymorphic
iORF_196153	LL2011_011	SpC	1	12	ordered_Spar_3	171257	171268	+	1	3_pPar
iORF_196159	LL2011_011	SpC	1	9	ordered_Spar_3	171297	171305	-	0	3_pPar
iORF_196163	LL2011_011	SpC	0	117	ordered_Spar_3	171341	171457	+	5	5_SpeGroup
iORF_196165	LL2011_011	SpC	1	45	ordered_Spar_3	171345	171389	-	0	3_pPar
iORF_196969	LL2011_011	SpC	0	105	ordered_Spar_3	178014	178118	-	6	5_SpeGroup
iORF_197016	LL2011_011	SpC	1	78	ordered_Spar_3	178041	178118	-	5	4_divergent
iORF_196910	LL2011_011	SpC	0	55	ordered_Spar_3	178126	178180	+	0	4_divergent
iORF_196911	LL2011_011	SpC	1	201	ordered_Spar_3	178126	178326	+	3	4_divergent
iORF_196912	LL2011_011	SpC	1	12	ordered_Spar_3	178166	178177	-	0	6_polymorphic
iORF_196913	LL2011_011	SpC	0	24	ordered_Spar_3	178174	178197	-	0	4_divergent
iORF_196917	LL2011_011	SpC	1	39	ordered_Spar_3	178223	178261	-	0	4_divergent
iORF_196918	LL2011_011	SpC	1	39	ordered_Spar_3	178237	178275	-	3	3_pPar
iORF_196955	LL2011_011	SpC	1	24	ordered_Spar_3	178323	178346	-	0	4_divergent
iORF_197373	LL2011_011	SpC	1	15	ordered_Spar_3	182146	182160	-	0	6_polymorphic
iORF_197378	LL2011_011	SpC	0	42	ordered_Spar_3	182146	182187	-	0	4_divergent
iORF_197452	LL2011_011	SpC	0	24	ordered_Spar_3	182159	182182	+	0	5_SpeGroup
iORF_197489	LL2011_011	SpC	1	39	ordered_Spar_3	182171	182209	+	0	4_divergent
iORF_197196	LL2011_011	SpC	1	81	ordered_Spar_3	182294	182374	-	0	6_polymorphic
iORF_197197	LL2011_011	SpC	0	116	ordered_Spar_3	182294	182409	-	1	6_polymorphic
iORF_197198	LL2011_011	SpC	0	209	ordered_Spar_3	182294	182502	-	1	6_polymorphic
iORF_197201	LL2011_011	SpC	1	30	ordered_Spar_3	182304	182333	-	0	3_pPar
iORF_197222	LL2011_011	SpC	0	114	ordered_Spar_3	182335	182448	-	1	5_SpeGroup
iORF_197223	LL2011_011	SpC	1	168	ordered_Spar_3	182335	182502	-	1	6_polymorphic
iORF_197236	LL2011_011	SpC	0	24	ordered_Spar_3	182351	182374	-	0	5_SpeGroup
iORF_197238	LL2011_011	SpC	0	158	ordered_Spar_3	182351	182508	-	1	5_SpeGroup
iORF_197360	LL2011_011	SpC	0	76	ordered_Spar_3	182423	182498	+	0	6_polymorphic
iORF_197880	LL2011_011	SpC	0	39	ordered_Spar_3	183668	183706	+	0	6_polymorphic
iORF_197881	LL2011_011	SpC	0	39	ordered_Spar_3	183668	183706	+	1	6_polymorphic
iORF_197882	LL2011_011	SpC	0	39	ordered_Spar_3	183668	183706	+	2	6_polymorphic
iORF_197883	LL2011_011	SpC	1	39	ordered_Spar_3	183668	183706	+	5	4_divergent
iORF_197895	LL2011_011	SpC	1	12	ordered_Spar_3	183684	183695	-	0	3_pPar
iORF_199179	LL2011_011	SpC	1	54	ordered_Spar_3	184946	184999	-	2	4_divergent
iORF_199027	LL2011_011	SpC	0	32	ordered_Spar_3	184956	184987	+	2	5_SpeGroup
iORF_199029	LL2011_011	SpC	1	51	ordered_Spar_3	184956	185006	+	2	4_divergent
iORF_199183	LL2011_011	SpC	0	20	ordered_Spar_3	184980	184999	-	2	5_SpeGroup
iORF_199184	LL2011_011	SpC	1	36	ordered_Spar_3	184980	185015	-	2	5_SpeGroup
iORF_199185	LL2011_011	SpC	0	39	ordered_Spar_3	184980	185018	-	2	5_SpeGroup
iORF_199396	LL2011_011	SpC	1	183	ordered_Spar_3	185029	185211	-	3	4_divergent
iORF_199426	LL2011_011	SpC	1	75	ordered_Spar_3	185036	185110	+	0	3_pPar
iORF_199034	LL2011_011	SpC	0	129	ordered_Spar_3	185083	185211	-	3	5_SpeGroup
iORF_199086	LL2011_011	SpC	1	33	ordered_Spar_3	185129	185161	+	2	3_pPar
iORF_200088	LL2011_011	SpC	0	21	ordered_Spar_3	186298	186318	+	0	6_polymorphic
iORF_200094	LL2011_011	SpC	1	9	ordered_Spar_3	186298	186306	+	0	6_polymorphic
iORF_200154	LL2011_011	SpC	1	21	ordered_Spar_3	186306	186326	+	0	4_divergent
iORF_200508	LL2011_011	SpC	1	30	ordered_Spar_3	189130	189159	+	0	3_pPar
iORF_200730	LL2011_011	SpC	0	21	ordered_Spar_3	189163	189183	+	0	5_SpeGroup
iORF_200291	LL2011_011	SpC	1	9	ordered_Spar_3	189209	189217	-	0	1_conserved
iORF_200294	LL2011_011	SpC	1	42	ordered_Spar_3	189212	189253	+	0	4_divergent
iORF_200446	LL2011_011	SpC	1	30	ordered_Spar_3	189267	189296	+	1	3_pPar
iORF_200465	LL2011_011	SpC	1	42	ordered_Spar_3	189293	189334	-	0	3_pPar
iORF_200482	LL2011_011	SpC	1	45	ordered_Spar_3	189324	189368	-	0	4_divergent
iORF_200516	LL2011_011	SpC	0	9	ordered_Spar_3	189370	189378	-	0	5_SpeGroup
iORF_200528	LL2011_011	SpC	1	42	ordered_Spar_3	189403	189444	+	0	4_divergent
iORF_200534	LL2011_011	SpC	0	48	ordered_Spar_3	189404	189451	-	0	7_ancest
iORF_200538	LL2011_011	SpC	1	33	ordered_Spar_3	189419	189451	-	0	4_divergent
iORF_200543	LL2011_011	SpC	1	72	ordered_Spar_3	189429	189500	+	0	4_divergent
iORF_200558	LL2011_011	SpC	0	57	ordered_Spar_3	189475	189531	-	0	5_SpeGroup
iORF_200585	LL2011_011	SpC	1	12	ordered_Spar_3	189520	189531	-	0	5_SpeGroup
iORF_202965	LL2011_011	SpC	1	126	ordered_Spar_3	197555	197680	+	0	3_pPar
iORF_203461	LL2011_011	SpC	1	120	ordered_Spar_3	197593	197712	-	1	3_pPar
iORF_203505	LL2011_011	SpC	1	30	ordered_Spar_3	197613	197642	-	0	4_divergent
iORF_203506	LL2011_011	SpC	0	48	ordered_Spar_3	197613	197660	-	0	4_divergent
iORF_202742	LL2011_011	SpC	0	66	ordered_Spar_3	197620	197685	+	0	5_SpeGroup
iORF_202765	LL2011_011	SpC	1	9	ordered_Spar_3	197652	197660	-	0	5_SpeGroup
iORF_202819	LL2011_011	SpC	0	72	ordered_Spar_3	197727	197798	-	0	5_SpeGroup
iORF_202843	LL2011_011	SpC	1	27	ordered_Spar_3	197741	197767	-	0	4_divergent
iORF_202860	LL2011_011	SpC	1	39	ordered_Spar_3	197767	197805	-	0	5_SpeGroup
iORF_202861	LL2011_011	SpC	0	61	ordered_Spar_3	197767	197827	-	2	5_SpeGroup
iORF_202871	LL2011_011	SpC	0	21	ordered_Spar_3	197778	197798	-	0	5_SpeGroup
iORF_202872	LL2011_011	SpC	0	27	ordered_Spar_3	197779	197805	-	0	5_SpeGroup
iORF_202873	LL2011_011	SpC	0	12	ordered_Spar_3	197781	197792	+	0	5_SpeGroup
iORF_202890	LL2011_011	SpC	1	39	ordered_Spar_3	197789	197827	-	2	5_SpeGroup
iORF_202891	LL2011_011	SpC	0	53	ordered_Spar_3	197789	197841	-	2	5_SpeGroup
iORF_202908	LL2011_011	SpC	1	12	ordered_Spar_3	197804	197815	+	1	3_pPar
iORF_202926	LL2011_011	SpC	0	21	ordered_Spar_3	197840	197860	+	0	4_divergent
iORF_202935	LL2011_011	SpC	0	51	ordered_Spar_3	197857	197907	+	2	7_ancest
iORF_202946	LL2011_011	SpC	0	36	ordered_Spar_3	197864	197899	+	2	5_SpeGroup
iORF_203471	LL2011_011	SpC	0	27	ordered_Spar_3	198286	198312	-	1	5_SpeGroup
iORF_203473	LL2011_011	SpC	1	54	ordered_Spar_3	198305	198358	-	2	4_divergent
iORF_203478	LL2011_011	SpC	0	11	ordered_Spar_3	198337	198347	+	1	5_SpeGroup
iORF_203479	LL2011_011	SpC	1	12	ordered_Spar_3	198337	198348	+	1	4_divergent
iORF_203482	LL2011_011	SpC	0	45	ordered_Spar_3	198353	198397	+	0	4_divergent
iORF_203484	LL2011_011	SpC	1	18	ordered_Spar_3	198361	198378	-	0	3_pPar
iORF_202767	LL2011_011	SpC	1	51	ordered_Spar_3	198835	198885	+	4	4_divergent
iORF_202768	LL2011_011	SpC	1	42	ordered_Spar_3	198840	198881	-	3	3_pPar
iORF_202893	LL2011_011	SpC	1	9	ordered_Spar_3	200230	200238	+	0	6_polymorphic
iORF_202999	LL2011_011	SpC	0	33	ordered_Spar_3	201784	201816	+	0	6_polymorphic
iORF_203025	LL2011_011	SpC	1	27	ordered_Spar_3	202052	202078	+	1	6_polymorphic
iORF_203052	LL2011_011	SpC	1	21	ordered_Spar_3	202594	202614	+	0	4_divergent
iORF_203059	LL2011_011	SpC	0	72	ordered_Spar_3	202668	202739	-	0	5_SpeGroup
iORF_203061	LL2011_011	SpC	0	61	ordered_Spar_3	202682	202742	+	0	5_SpeGroup
iORF_203065	LL2011_011	SpC	0	25	ordered_Spar_3	202715	202739	-	0	5_SpeGroup
iORF_203088	LL2011_011	SpC	1	24	ordered_Spar_3	202846	202869	+	2	3_pPar
iORF_203089	LL2011_011	SpC	1	18	ordered_Spar_3	202873	202890	+	0	4_divergent
iORF_203534	LL2011_011	SpC	1	159	ordered_Spar_3	203822	203980	-	9	6_polymorphic
iORF_203536	LL2011_011	SpC	0	154	ordered_Spar_3	203827	203980	-	9	6_polymorphic
iORF_203538	LL2011_011	SpC	0	31	ordered_Spar_3	203831	203861	+	2	5_SpeGroup
iORF_203540	LL2011_011	SpC	0	143	ordered_Spar_3	203838	203980	-	5	6_polymorphic
iORF_203544	LL2011_011	SpC	0	75	ordered_Spar_3	203873	203947	+	3	5_SpeGroup
iORF_203545	LL2011_011	SpC	0	85	ordered_Spar_3	203873	203957	+	3	7_ancest
iORF_203546	LL2011_011	SpC	0	9	ordered_Spar_3	203878	203886	+	0	5_SpeGroup
iORF_203547	LL2011_011	SpC	0	56	ordered_Spar_3	203878	203933	+	3	6_polymorphic
iORF_203548	LL2011_011	SpC	1	60	ordered_Spar_3	203878	203937	+	3	5_SpeGroup
iORF_203549	LL2011_011	SpC	0	70	ordered_Spar_3	203878	203947	+	3	6_polymorphic
iORF_203550	LL2011_011	SpC	0	111	ordered_Spar_3	203878	203988	+	3	6_polymorphic
iORF_203570	LL2011_011	SpC	1	15	ordered_Spar_3	203979	203993	+	0	1_conserved
iORF_203774	LL2011_011	SpC	0	112	ordered_Spar_3	206097	206208	-	7	4_divergent
iORF_203777	LL2011_011	SpC	1	105	ordered_Spar_3	206104	206208	-	7	5_SpeGroup
iORF_203787	LL2011_011	SpC	1	33	ordered_Spar_3	206132	206164	+	0	3_pPar
iORF_203790	LL2011_011	SpC	0	36	ordered_Spar_3	206151	206186	+	0	5_SpeGroup
iORF_203791	LL2011_011	SpC	1	60	ordered_Spar_3	206151	206210	+	1	4_divergent
iORF_203792	LL2011_011	SpC	0	15	ordered_Spar_3	206183	206197	+	1	5_SpeGroup
iORF_204629	LL2011_011	SpC	0	24	ordered_Spar_3	206920	206943	+	0	5_SpeGroup
iORF_204630	LL2011_011	SpC	1	30	ordered_Spar_3	206930	206959	-	0	3_pPar
iORF_204631	LL2011_011	SpC	1	84	ordered_Spar_3	206949	207032	+	2	4_divergent
iORF_204632	LL2011_011	SpC	0	31	ordered_Spar_3	206949	206979	+	2	5_SpeGroup
iORF_204635	LL2011_011	SpC	0	39	ordered_Spar_3	206974	207012	+	0	6_polymorphic
iORF_204636	LL2011_011	SpC	1	21	ordered_Spar_3	206989	207009	-	0	1_conserved
iORF_204622	LL2011_011	SpC	1	51	ordered_Spar_3	207045	207095	-	2	3_pPar
iORF_204626	LL2011_011	SpC	1	21	ordered_Spar_3	207057	207077	+	2	4_divergent
iORF_204627	LL2011_011	SpC	0	63	ordered_Spar_3	207057	207119	+	2	5_SpeGroup
iORF_204628	LL2011_011	SpC	0	42	ordered_Spar_3	207078	207119	+	0	5_SpeGroup
iORF_204639	LL2011_011	SpC	1	42	ordered_Spar_3	208609	208650	+	0	1_conserved
iORF_204644	LL2011_011	SpC	1	108	ordered_Spar_3	208630	208737	-	1	3_pPar
iORF_204638	LL2011_011	SpC	1	27	ordered_Spar_3	208701	208727	+	0	4_divergent
iORF_204641	LL2011_011	SpC	1	42	ordered_Spar_3	208720	208761	+	1	3_pPar
iORF_204649	LL2011_011	SpC	1	30	ordered_Spar_3	210419	210448	+	1	3_pPar
iORF_204651	LL2011_011	SpC	1	75	ordered_Spar_3	210459	210533	-	0	4_divergent
iORF_204652	LL2011_011	SpC	0	30	ordered_Spar_3	210462	210491	+	0	5_SpeGroup
iORF_204653	LL2011_011	SpC	1	21	ordered_Spar_3	210471	210491	+	0	4_divergent
iORF_204655	LL2011_011	SpC	1	21	ordered_Spar_3	210491	210511	+	0	4_divergent
iORF_204658	LL2011_011	SpC	0	36	ordered_Spar_3	210498	210533	-	0	4_divergent
iORF_204675	LL2011_011	SpC	0	138	ordered_Spar_3	212253	212390	+	4	7_ancest
iORF_204688	LL2011_011	SpC	0	82	ordered_Spar_3	212267	212348	-	0	5_SpeGroup
iORF_204689	LL2011_011	SpC	0	45	ordered_Spar_3	212267	212311	-	0	5_SpeGroup
iORF_204659	LL2011_011	SpC	1	18	ordered_Spar_3	212331	212348	-	0	4_divergent
iORF_204660	LL2011_011	SpC	0	34	ordered_Spar_3	212331	212364	-	0	5_SpeGroup
iORF_204661	LL2011_011	SpC	1	9	ordered_Spar_3	212345	212353	-	0	1_conserved
iORF_204662	LL2011_011	SpC	0	12	ordered_Spar_3	212353	212364	-	0	4_divergent
iORF_204664	LL2011_011	SpC	1	27	ordered_Spar_3	212395	212421	+	1	3_pPar
iORF_204665	LL2011_011	SpC	1	21	ordered_Spar_3	212404	212424	-	1	4_divergent
iORF_204667	LL2011_011	SpC	0	24	ordered_Spar_3	212457	212480	-	0	5_SpeGroup
iORF_204668	LL2011_011	SpC	1	27	ordered_Spar_3	212457	212483	-	0	4_divergent
iORF_204669	LL2011_011	SpC	1	87	ordered_Spar_3	212466	212552	+	2	4_divergent
iORF_204670	LL2011_011	SpC	0	109	ordered_Spar_3	212466	212574	+	2	5_SpeGroup
iORF_204672	LL2011_011	SpC	1	48	ordered_Spar_3	212471	212518	+	2	4_divergent
iORF_204673	LL2011_011	SpC	0	51	ordered_Spar_3	212471	212521	+	2	5_SpeGroup
iORF_204676	LL2011_011	SpC	1	24	ordered_Spar_3	212482	212505	+	2	5_SpeGroup
iORF_204678	LL2011_011	SpC	0	93	ordered_Spar_3	212482	212574	+	2	5_SpeGroup
iORF_204681	LL2011_011	SpC	1	57	ordered_Spar_3	212518	212574	+	0	5_SpeGroup
iORF_204682	LL2011_011	SpC	0	85	ordered_Spar_3	212518	212602	+	0	5_SpeGroup
iORF_204686	LL2011_011	SpC	1	9	ordered_Spar_3	212580	212588	+	0	3_pPar
iORF_204706	LL2011_011	SpC	1	96	ordered_Spar_3	215476	215571	+	3	3_pPar
iORF_204695	LL2011_011	SpC	1	54	ordered_Spar_3	215514	215567	-	0	3_pPar
iORF_204698	LL2011_011	SpC	1	18	ordered_Spar_3	215578	215595	-	2	3_pPar
iORF_204783	LL2011_011	SpC	1	33	ordered_Spar_3	216883	216915	+	0	3_pPar
iORF_204739	LL2011_011	SpC	0	171	ordered_Spar_3	217006	217176	-	4	6_polymorphic
iORF_204740	LL2011_011	SpC	0	71	ordered_Spar_3	217011	217081	+	3	6_polymorphic
iORF_204741	LL2011_011	SpC	0	33	ordered_Spar_3	217036	217068	+	0	5_SpeGroup
iORF_204743	LL2011_011	SpC	1	165	ordered_Spar_3	217036	217200	+	2	6_polymorphic
iORF_204744	LL2011_011	SpC	0	183	ordered_Spar_3	217036	217218	+	3	6_polymorphic
iORF_204745	LL2011_011	SpC	1	18	ordered_Spar_3	217040	217057	-	0	4_divergent
iORF_204746	LL2011_011	SpC	0	12	ordered_Spar_3	217046	217057	-	0	5_SpeGroup
iORF_204748	LL2011_011	SpC	0	81	ordered_Spar_3	217096	217176	-	0	7_ancest
iORF_204749	LL2011_011	SpC	0	78	ordered_Spar_3	217099	217176	-	0	6_polymorphic
iORF_204750	LL2011_011	SpC	0	84	ordered_Spar_3	217099	217182	-	0	6_polymorphic
iORF_204751	LL2011_011	SpC	1	105	ordered_Spar_3	217099	217203	-	3	5_SpeGroup
iORF_204752	LL2011_011	SpC	0	113	ordered_Spar_3	217106	217218	+	3	6_polymorphic
iORF_204753	LL2011_011	SpC	1	141	ordered_Spar_3	217154	217294	+	12	5_SpeGroup
iORF_204759	LL2011_011	SpC	1	9	ordered_Spar_3	217238	217246	-	0	5_SpeGroup
iORF_204760	LL2011_011	SpC	0	31	ordered_Spar_3	217241	217271	-	3	6_polymorphic
iORF_204762	LL2011_011	SpC	0	46	ordered_Spar_3	217245	217290	+	9	5_SpeGroup
iORF_204772	LL2011_011	SpC	0	177	ordered_Spar_3	217287	217463	-	10	6_polymorphic
iORF_204774	LL2011_011	SpC	0	124	ordered_Spar_3	217340	217463	-	10	7_ancest
iORF_204779	LL2011_011	SpC	1	84	ordered_Spar_3	217366	217449	+	10	5_SpeGroup
iORF_204780	LL2011_011	SpC	0	100	ordered_Spar_3	217366	217465	+	10	7_ancest
iORF_204781	LL2011_011	SpC	0	139	ordered_Spar_3	217366	217504	+	10	5_SpeGroup
iORF_204784	LL2011_011	SpC	1	45	ordered_Spar_3	217388	217432	-	1	3_pPar
iORF_204788	LL2011_011	SpC	1	15	ordered_Spar_3	217431	217445	+	0	3_pPar
iORF_204789	LL2011_011	SpC	0	18	ordered_Spar_3	217446	217463	-	0	6_polymorphic
iORF_204790	LL2011_011	SpC	1	9	ordered_Spar_3	217462	217470	+	0	4_divergent
iORF_204792	LL2011_011	SpC	0	87	ordered_Spar_3	217467	217553	-	0	6_polymorphic
iORF_204793	LL2011_011	SpC	1	18	ordered_Spar_3	217477	217494	-	0	5_SpeGroup
iORF_204794	LL2011_011	SpC	1	12	ordered_Spar_3	217493	217504	+	0	5_SpeGroup
iORF_204797	LL2011_011	SpC	0	51	ordered_Spar_3	217552	217602	+	1	6_polymorphic
iORF_204885	LL2011_011	SpC	0	20	ordered_Spar_3	219718	219737	-	2	6_polymorphic
iORF_204886	LL2011_011	SpC	1	21	ordered_Spar_3	219718	219738	-	3	5_SpeGroup
iORF_204893	LL2011_011	SpC	1	39	ordered_Spar_3	219739	219777	+	0	3_pPar
iORF_204821	LL2011_011	SpC	0	9	ordered_Spar_3	219815	219823	-	0	6_polymorphic
iORF_204919	LL2011_011	SpC	0	107	ordered_Spar_3	221637	221743	+	3	5_SpeGroup
iORF_204920	LL2011_011	SpC	1	108	ordered_Spar_3	221637	221744	+	3	6_polymorphic
iORF_204921	LL2011_011	SpC	0	154	ordered_Spar_3	221637	221790	+	4	6_polymorphic
iORF_204908	LL2011_011	SpC	1	12	ordered_Spar_3	221673	221684	-	0	5_SpeGroup
iORF_204910	LL2011_011	SpC	0	70	ordered_Spar_3	221675	221744	+	1	6_polymorphic
iORF_204913	LL2011_011	SpC	0	18	ordered_Spar_3	221685	221702	-	0	5_SpeGroup
iORF_204915	LL2011_011	SpC	0	101	ordered_Spar_3	221690	221790	+	2	5_SpeGroup
iORF_204899	LL2011_011	SpC	1	48	ordered_Spar_3	221835	221882	-	0	3_pPar
iORF_204900	LL2011_011	SpC	0	21	ordered_Spar_3	221837	221857	+	0	6_polymorphic
iORF_204901	LL2011_011	SpC	1	75	ordered_Spar_3	221883	221957	-	2	4_divergent
iORF_204902	LL2011_011	SpC	0	63	ordered_Spar_3	221895	221957	-	2	5_SpeGroup
iORF_204904	LL2011_011	SpC	1	15	ordered_Spar_3	221949	221963	+	0	1_conserved
iORF_204905	LL2011_011	SpC	1	12	ordered_Spar_3	221956	221967	+	0	1_conserved
iORF_204909	LL2011_011	SpC	1	9	ordered_Spar_3	222086	222094	-	0	3_pPar
iORF_204950	LL2011_011	SpC	1	75	ordered_Spar_3	223884	223958	-	0	3_pPar
iORF_204954	LL2011_011	SpC	1	81	ordered_Spar_3	223915	223995	+	0	3_pPar
iORF_204924	LL2011_011	SpC	1	90	ordered_Spar_3	223972	224061	-	0	4_divergent
iORF_204925	LL2011_011	SpC	0	44	ordered_Spar_3	223988	224031	-	0	5_SpeGroup
iORF_204929	LL2011_011	SpC	0	30	ordered_Spar_3	224032	224061	-	0	5_SpeGroup
iORF_204930	LL2011_011	SpC	0	32	ordered_Spar_3	224069	224100	+	0	5_SpeGroup
iORF_204932	LL2011_011	SpC	1	69	ordered_Spar_3	224069	224137	+	4	4_divergent
iORF_204937	LL2011_011	SpC	1	30	ordered_Spar_3	224193	224222	-	0	4_divergent
iORF_204938	LL2011_011	SpC	0	54	ordered_Spar_3	224200	224253	-	1	6_polymorphic
iORF_204939	LL2011_011	SpC	1	54	ordered_Spar_3	224200	224253	-	2	6_polymorphic
iORF_204940	LL2011_011	SpC	0	42	ordered_Spar_3	224212	224253	-	2	6_polymorphic
iORF_204942	LL2011_011	SpC	1	12	ordered_Spar_3	224259	224270	-	0	5_SpeGroup
iORF_204943	LL2011_011	SpC	0	27	ordered_Spar_3	224259	224285	-	0	4_divergent
iORF_204945	LL2011_011	SpC	1	51	ordered_Spar_3	224261	224311	+	0	3_pPar
iORF_204947	LL2011_011	SpC	1	33	ordered_Spar_3	224270	224302	-	0	3_pPar
iORF_204961	LL2011_011	SpC	0	102	ordered_Spar_3	225796	225897	+	0	5_SpeGroup
iORF_204962	LL2011_011	SpC	0	90	ordered_Spar_3	225796	225885	+	0	5_SpeGroup
iORF_204965	LL2011_011	SpC	0	96	ordered_Spar_3	225800	225895	-	0	5_SpeGroup
iORF_204972	LL2011_011	SpC	1	84	ordered_Spar_3	225802	225885	+	0	5_SpeGroup
iORF_204964	LL2011_011	SpC	1	27	ordered_Spar_3	225853	225879	-	0	3_pPar
iORF_204966	LL2011_011	SpC	1	39	ordered_Spar_3	225857	225895	-	0	4_divergent
iORF_204967	LL2011_011	SpC	0	62	ordered_Spar_3	225863	225924	+	7	5_SpeGroup
iORF_204973	LL2011_011	SpC	1	9	ordered_Spar_3	225889	225897	+	0	4_divergent
iORF_205006	LL2011_011	SpC	1	30	ordered_Spar_3	229134	229163	+	0	4_divergent
iORF_205011	LL2011_011	SpC	0	79	ordered_Spar_3	229134	229212	+	2	5_SpeGroup
iORF_204987	LL2011_011	SpC	0	73	ordered_Spar_3	229160	229232	+	2	5_SpeGroup
iORF_205021	LL2011_011	SpC	1	45	ordered_Spar_3	229202	229246	+	0	3_pPar
iORF_204974	LL2011_011	SpC	1	39	ordered_Spar_3	229241	229279	-	0	1_conserved
iORF_204976	LL2011_011	SpC	1	48	ordered_Spar_3	229307	229354	+	0	3_pPar
iORF_204977	LL2011_011	SpC	1	27	ordered_Spar_3	229346	229372	-	0	3_pPar
iORF_204979	LL2011_011	SpC	1	15	ordered_Spar_3	229351	229365	+	0	3_pPar
iORF_204980	LL2011_011	SpC	0	42	ordered_Spar_3	229371	229412	+	0	6_polymorphic
iORF_204981	LL2011_011	SpC	1	84	ordered_Spar_3	229374	229457	-	5	3_pPar
iORF_204983	LL2011_011	SpC	0	27	ordered_Spar_3	229390	229416	+	0	4_divergent
iORF_204985	LL2011_011	SpC	0	30	ordered_Spar_3	229424	229453	+	1	5_SpeGroup
iORF_204986	LL2011_011	SpC	1	75	ordered_Spar_3	229424	229498	+	2	4_divergent
iORF_204988	LL2011_011	SpC	1	36	ordered_Spar_3	229461	229496	-	1	6_polymorphic
iORF_204989	LL2011_011	SpC	0	42	ordered_Spar_3	229471	229512	-	3	6_polymorphic
iORF_204990	LL2011_011	SpC	1	48	ordered_Spar_3	229471	229518	-	3	6_polymorphic
iORF_204991	LL2011_011	SpC	0	76	ordered_Spar_3	229481	229556	-	3	4_divergent
iORF_204992	LL2011_011	SpC	0	57	ordered_Spar_3	229500	229556	-	2	5_SpeGroup
iORF_204994	LL2011_011	SpC	0	45	ordered_Spar_3	229512	229556	-	0	7_ancest
iORF_204995	LL2011_011	SpC	0	43	ordered_Spar_3	229517	229559	+	0	4_divergent
iORF_204996	LL2011_011	SpC	1	69	ordered_Spar_3	229517	229585	+	1	6_polymorphic
iORF_204998	LL2011_011	SpC	1	15	ordered_Spar_3	229531	229545	+	0	6_polymorphic
iORF_205000	LL2011_011	SpC	0	15	ordered_Spar_3	229571	229585	+	1	6_polymorphic
iORF_205003	LL2011_011	SpC	0	33	ordered_Spar_3	229630	229662	-	0	6_polymorphic
iORF_205004	LL2011_011	SpC	1	51	ordered_Spar_3	229630	229680	-	0	6_polymorphic
iORF_205007	LL2011_011	SpC	0	18	ordered_Spar_3	229663	229680	-	0	6_polymorphic
iORF_205012	LL2011_011	SpC	1	36	ordered_Spar_3	229709	229744	+	0	3_pPar
iORF_205013	LL2011_011	SpC	1	9	ordered_Spar_3	229720	229728	-	0	3_pPar
iORF_205014	LL2011_011	SpC	1	9	ordered_Spar_3	229762	229770	+	0	4_divergent
iORF_205016	LL2011_011	SpC	0	140	ordered_Spar_3	229805	229944	-	0	5_SpeGroup
iORF_205018	LL2011_011	SpC	0	51	ordered_Spar_3	229822	229872	-	0	5_SpeGroup
iORF_205019	LL2011_011	SpC	1	123	ordered_Spar_3	229822	229944	-	0	4_divergent
iORF_205025	LL2011_011	SpC	0	62	ordered_Spar_3	231619	231680	+	3	5_SpeGroup
iORF_205026	LL2011_011	SpC	1	69	ordered_Spar_3	231619	231687	+	3	6_polymorphic
iORF_205027	LL2011_011	SpC	0	82	ordered_Spar_3	231619	231700	+	3	6_polymorphic
iORF_205030	LL2011_011	SpC	0	50	ordered_Spar_3	231624	231673	-	1	6_polymorphic
iORF_205034	LL2011_011	SpC	1	30	ordered_Spar_3	231644	231673	-	1	6_polymorphic
iORF_205037	LL2011_011	SpC	1	57	ordered_Spar_3	231687	231743	+	0	3_pPar
iORF_205028	LL2011_011	SpC	0	12	ordered_Spar_3	231740	231751	-	0	4_divergent
iORF_205029	LL2011_011	SpC	1	54	ordered_Spar_3	231740	231793	-	0	5_SpeGroup
iORF_205033	LL2011_011	SpC	1	21	ordered_Spar_3	231815	231835	-	0	3_pPar
iORF_205054	LL2011_011	SpC	1	96	ordered_Spar_3	233389	233484	-	4	3_pPar
iORF_205041	LL2011_011	SpC	0	18	ordered_Spar_3	233478	233495	-	0	5_SpeGroup
iORF_205042	LL2011_011	SpC	1	15	ordered_Spar_3	233481	233495	-	0	4_divergent
iORF_205043	LL2011_011	SpC	0	86	ordered_Spar_3	233515	233600	+	2	6_polymorphic
iORF_205044	LL2011_011	SpC	1	126	ordered_Spar_3	233515	233640	+	2	6_polymorphic
iORF_205046	LL2011_011	SpC	1	27	ordered_Spar_3	233574	233600	+	0	6_polymorphic
iORF_205048	LL2011_011	SpC	0	33	ordered_Spar_3	233608	233640	+	0	6_polymorphic
iORF_205049	LL2011_011	SpC	1	18	ordered_Spar_3	233621	233638	-	0	1_conserved
iORF_205066	LL2011_011	SpC	1	12	ordered_Spar_3	235194	235205	+	0	4_divergent
iORF_205069	LL2011_011	SpC	1	84	ordered_Spar_3	235197	235280	-	0	4_divergent
iORF_205057	LL2011_011	SpC	0	33	ordered_Spar_3	235199	235231	+	0	5_SpeGroup
iORF_205088	LL2011_011	SpC	0	46	ordered_Spar_3	239426	239471	-	3	5_SpeGroup
iORF_205074	LL2011_011	SpC	1	42	ordered_Spar_3	239430	239471	-	3	5_SpeGroup
iORF_205075	LL2011_011	SpC	0	43	ordered_Spar_3	239432	239474	+	3	6_polymorphic
iORF_205084	LL2011_011	SpC	0	24	ordered_Spar_3	239448	239471	-	3	5_SpeGroup
iORF_205070	LL2011_011	SpC	1	21	ordered_Spar_3	239518	239538	-	0	4_divergent
iORF_205071	LL2011_011	SpC	0	84	ordered_Spar_3	239518	239601	-	0	5_SpeGroup
iORF_205076	LL2011_011	SpC	0	21	ordered_Spar_3	239611	239631	+	0	6_polymorphic
iORF_205079	LL2011_011	SpC	0	132	ordered_Spar_3	239641	239772	+	0	5_SpeGroup
iORF_205080	LL2011_011	SpC	1	18	ordered_Spar_3	239660	239677	+	0	4_divergent
iORF_205081	LL2011_011	SpC	1	66	ordered_Spar_3	239679	239744	-	0	3_pPar
iORF_205083	LL2011_011	SpC	1	39	ordered_Spar_3	239723	239761	+	0	1_conserved
iORF_205092	LL2011_011	SpC	1	15	ordered_Spar_3	241669	241683	-	0	5_SpeGroup
iORF_205093	LL2011_011	SpC	1	45	ordered_Spar_3	241682	241726	+	0	6_polymorphic
iORF_205094	LL2011_011	SpC	0	33	ordered_Spar_3	241692	241724	-	0	6_polymorphic
iORF_205098	LL2011_011	SpC	0	155	ordered_Spar_3	242866	243020	-	7	6_polymorphic
iORF_205100	LL2011_011	SpC	1	15	ordered_Spar_3	242868	242882	+	0	3_pPar
iORF_205102	LL2011_011	SpC	0	142	ordered_Spar_3	242879	243020	-	7	6_polymorphic
iORF_205104	LL2011_011	SpC	1	33	ordered_Spar_3	242891	242923	+	1	6_polymorphic
iORF_205105	LL2011_011	SpC	0	44	ordered_Spar_3	242891	242934	+	1	6_polymorphic
iORF_205107	LL2011_011	SpC	1	117	ordered_Spar_3	242904	243020	-	7	6_polymorphic
iORF_205108	LL2011_011	SpC	0	116	ordered_Spar_3	242905	243020	-	7	5_SpeGroup
iORF_205113	LL2011_011	SpC	0	82	ordered_Spar_3	242939	243020	-	6	6_polymorphic
iORF_205096	LL2011_011	SpC	1	18	ordered_Spar_3	242961	242978	+	0	1_conserved
iORF_205114	LL2011_011	SpC	1	27	ordered_Spar_3	245549	245575	+	0	1_conserved
iORF_205122	LL2011_011	SpC	1	90	ordered_Spar_3	246988	247077	-	0	5_SpeGroup
iORF_205123	LL2011_011	SpC	0	12	ordered_Spar_3	246988	246999	-	0	4_divergent
iORF_205124	LL2011_011	SpC	0	82	ordered_Spar_3	246996	247077	-	0	5_SpeGroup
iORF_205125	LL2011_011	SpC	0	74	ordered_Spar_3	247004	247077	-	0	5_SpeGroup
iORF_205126	LL2011_011	SpC	1	15	ordered_Spar_3	247029	247043	-	0	1_conserved
iORF_205127	LL2011_011	SpC	1	39	ordered_Spar_3	247034	247072	+	0	4_divergent
iORF_205119	LL2011_011	SpC	1	15	ordered_Spar_3	247099	247113	+	1	3_pPar
iORF_205120	LL2011_011	SpC	0	27	ordered_Spar_3	247116	247142	-	1	5_SpeGroup
iORF_205121	LL2011_011	SpC	1	15	ordered_Spar_3	247128	247142	-	1	4_divergent
iORF_205172	LL2011_011	SpC	1	15	ordered_Spar_3	251485	251499	+	0	1_conserved
iORF_205178	LL2011_011	SpC	1	18	ordered_Spar_3	251502	251519	-	0	3_pPar
iORF_205198	LL2011_011	SpC	0	117	ordered_Spar_3	251533	251649	-	5	5_SpeGroup
iORF_205200	LL2011_011	SpC	1	27	ordered_Spar_3	251533	251559	-	5	5_SpeGroup
iORF_205228	LL2011_011	SpC	1	21	ordered_Spar_3	251554	251574	+	0	3_pPar
iORF_205133	LL2011_011	SpC	1	54	ordered_Spar_3	251571	251624	+	0	4_divergent
iORF_205134	LL2011_011	SpC	0	111	ordered_Spar_3	251571	251681	+	0	5_SpeGroup
iORF_205136	LL2011_011	SpC	1	36	ordered_Spar_3	251576	251611	+	0	3_pPar
iORF_205153	LL2011_011	SpC	0	18	ordered_Spar_3	251608	251625	+	0	5_SpeGroup
iORF_205154	LL2011_011	SpC	1	27	ordered_Spar_3	251608	251634	+	0	4_divergent
iORF_205161	LL2011_011	SpC	0	51	ordered_Spar_3	251615	251665	+	0	6_polymorphic
iORF_205162	LL2011_011	SpC	0	76	ordered_Spar_3	251615	251690	+	0	5_SpeGroup
iORF_205191	LL2011_011	SpC	1	21	ordered_Spar_3	252084	252104	-	0	3_pPar
iORF_205208	LL2011_011	SpC	0	41	ordered_Spar_3	252196	252236	-	2	5_SpeGroup
iORF_205209	LL2011_011	SpC	1	51	ordered_Spar_3	252203	252253	-	2	4_divergent
iORF_205213	LL2011_011	SpC	0	69	ordered_Spar_3	252225	252293	+	1	5_SpeGroup
iORF_205215	LL2011_011	SpC	1	24	ordered_Spar_3	252235	252258	+	1	4_divergent
iORF_205216	LL2011_011	SpC	0	59	ordered_Spar_3	252235	252293	+	1	5_SpeGroup
iORF_205217	LL2011_011	SpC	0	11	ordered_Spar_3	252243	252253	-	1	7_ancest
iORF_205218	LL2011_011	SpC	0	20	ordered_Spar_3	252243	252262	-	1	5_SpeGroup
iORF_205219	LL2011_011	SpC	1	24	ordered_Spar_3	252250	252273	-	0	4_divergent
iORF_205220	LL2011_011	SpC	1	15	ordered_Spar_3	252255	252269	-	0	4_divergent
iORF_205222	LL2011_011	SpC	1	33	ordered_Spar_3	252261	252293	+	0	5_SpeGroup
iORF_205223	LL2011_011	SpC	0	69	ordered_Spar_3	252268	252336	+	0	5_SpeGroup
iORF_205224	LL2011_011	SpC	1	111	ordered_Spar_3	252268	252378	+	1	4_divergent
iORF_205225	LL2011_011	SpC	1	24	ordered_Spar_3	252303	252326	+	0	3_pPar
iORF_205227	LL2011_011	SpC	0	42	ordered_Spar_3	252333	252374	+	1	5_SpeGroup
iORF_205148	LL2011_011	SpC	1	12	ordered_Spar_3	252789	252800	-	0	1_conserved
iORF_205155	LL2011_011	SpC	1	102	ordered_Spar_3	252903	253004	-	3	3_pPar
iORF_205156	LL2011_011	SpC	1	54	ordered_Spar_3	252913	252966	+	3	6_polymorphic
iORF_205157	LL2011_011	SpC	0	99	ordered_Spar_3	252913	253011	+	3	5_SpeGroup
iORF_205159	LL2011_011	SpC	1	33	ordered_Spar_3	252956	252988	+	3	1_conserved
iORF_205164	LL2011_011	SpC	1	63	ordered_Spar_3	252960	253022	+	0	1_conserved
iORF_205165	LL2011_011	SpC	1	9	ordered_Spar_3	253001	253009	-	0	1_conserved
iORF_205166	LL2011_011	SpC	1	18	ordered_Spar_3	253034	253051	+	0	3_pPar
iORF_205167	LL2011_011	SpC	1	15	ordered_Spar_3	253051	253065	+	0	1_conserved
iORF_205288	LL2011_011	SpC	1	54	ordered_Spar_3	257231	257284	-	2	4_divergent
iORF_205331	LL2011_011	SpC	1	36	ordered_Spar_3	257259	257294	+	0	3_pPar
iORF_205335	LL2011_011	SpC	0	181	ordered_Spar_3	257281	257461	-	7	5_SpeGroup
iORF_205336	LL2011_011	SpC	1	24	ordered_Spar_3	257281	257304	-	0	6_polymorphic
iORF_205337	LL2011_011	SpC	0	25	ordered_Spar_3	257281	257305	-	0	6_polymorphic
iORF_205287	LL2011_011	SpC	1	207	ordered_Spar_3	257352	257558	-	8	4_divergent
iORF_205293	LL2011_011	SpC	0	66	ordered_Spar_3	257381	257446	+	0	4_divergent
iORF_205294	LL2011_011	SpC	0	12	ordered_Spar_3	257407	257418	+	0	6_polymorphic
iORF_205295	LL2011_011	SpC	0	21	ordered_Spar_3	257407	257427	+	0	5_SpeGroup
iORF_205296	LL2011_011	SpC	1	57	ordered_Spar_3	257407	257463	+	0	6_polymorphic
iORF_205298	LL2011_011	SpC	0	96	ordered_Spar_3	257424	257519	-	0	5_SpeGroup
iORF_205299	LL2011_011	SpC	0	129	ordered_Spar_3	257424	257552	-	1	7_ancest
iORF_205300	LL2011_011	SpC	1	12	ordered_Spar_3	257435	257446	+	0	5_SpeGroup
iORF_205301	LL2011_011	SpC	1	24	ordered_Spar_3	257438	257461	-	0	4_divergent
iORF_205302	LL2011_011	SpC	1	72	ordered_Spar_3	257454	257525	+	0	6_polymorphic
iORF_205303	LL2011_011	SpC	0	75	ordered_Spar_3	257454	257528	+	0	6_polymorphic
iORF_205306	LL2011_011	SpC	1	66	ordered_Spar_3	257476	257541	-	1	6_polymorphic
iORF_205307	LL2011_011	SpC	0	105	ordered_Spar_3	257476	257580	-	2	6_polymorphic
iORF_205309	LL2011_011	SpC	0	137	ordered_Spar_3	257488	257624	+	2	5_SpeGroup
iORF_205310	LL2011_011	SpC	1	153	ordered_Spar_3	257488	257640	+	2	4_divergent
iORF_205312	LL2011_011	SpC	1	33	ordered_Spar_3	257522	257554	+	1	5_SpeGroup
iORF_205313	LL2011_011	SpC	0	119	ordered_Spar_3	257522	257640	+	2	5_SpeGroup
iORF_205314	LL2011_011	SpC	0	30	ordered_Spar_3	257525	257554	+	1	5_SpeGroup
iORF_205315	LL2011_011	SpC	0	14	ordered_Spar_3	257539	257552	-	1	5_SpeGroup
iORF_205316	LL2011_011	SpC	0	27	ordered_Spar_3	257549	257575	-	1	6_polymorphic
iORF_205317	LL2011_011	SpC	1	18	ordered_Spar_3	257558	257575	-	0	4_divergent
iORF_205319	LL2011_011	SpC	1	69	ordered_Spar_3	257568	257636	-	0	3_pPar
iORF_205322	LL2011_011	SpC	1	12	ordered_Spar_3	257618	257629	-	0	3_pPar
iORF_205323	LL2011_011	SpC	1	84	ordered_Spar_3	257624	257707	+	1	5_SpeGroup
iORF_205324	LL2011_011	SpC	0	152	ordered_Spar_3	257624	257775	+	1	4_divergent
iORF_205325	LL2011_011	SpC	0	71	ordered_Spar_3	257637	257707	+	1	4_divergent
iORF_205326	LL2011_011	SpC	1	126	ordered_Spar_3	257637	257762	+	1	5_SpeGroup
iORF_205328	LL2011_011	SpC	1	108	ordered_Spar_3	257641	257748	+	1	5_SpeGroup
iORF_205329	LL2011_011	SpC	0	122	ordered_Spar_3	257641	257762	+	1	4_divergent
iORF_205333	LL2011_011	SpC	0	9	ordered_Spar_3	257735	257743	-	0	4_divergent
iORF_205334	LL2011_011	SpC	1	30	ordered_Spar_3	257749	257778	-	0	3_pPar
iORF_205378	LL2011_011	SpC	0	214	ordered_Spar_3	259616	259829	+	1	5_SpeGroup
iORF_205380	LL2011_011	SpC	0	225	ordered_Spar_3	259616	259840	+	1	7_ancest
iORF_205383	LL2011_011	SpC	1	30	ordered_Spar_3	259616	259645	+	0	4_divergent
iORF_205410	LL2011_011	SpC	1	9	ordered_Spar_3	259622	259630	-	0	3_pPar
iORF_205349	LL2011_011	SpC	1	33	ordered_Spar_3	259722	259754	-	0	3_pPar
iORF_205362	LL2011_011	SpC	1	18	ordered_Spar_3	259747	259764	-	0	6_polymorphic
iORF_205370	LL2011_011	SpC	0	78	ordered_Spar_3	259763	259840	+	1	6_polymorphic
iORF_205386	LL2011_011	SpC	1	102	ordered_Spar_3	259783	259884	-	0	3_pPar
iORF_205395	LL2011_011	SpC	1	84	ordered_Spar_3	259812	259895	-	0	3_pPar
iORF_205408	LL2011_011	SpC	1	75	ordered_Spar_3	259834	259908	+	0	6_polymorphic
iORF_205409	LL2011_011	SpC	0	114	ordered_Spar_3	259834	259947	+	0	6_polymorphic
iORF_205429	LL2011_011	SpC	1	21	ordered_Spar_3	259920	259940	+	0	4_divergent
iORF_205431	LL2011_011	SpC	1	24	ordered_Spar_3	259924	259947	+	0	6_polymorphic
iORF_205444	LL2011_011	SpC	1	39	ordered_Spar_3	259958	259996	+	0	3_pPar
iORF_205445	LL2011_011	SpC	1	87	ordered_Spar_3	259965	260051	-	0	3_pPar
iORF_205447	LL2011_011	SpC	1	12	ordered_Spar_3	259970	259981	-	0	4_divergent
iORF_205448	LL2011_011	SpC	1	9	ordered_Spar_3	259982	259990	-	0	4_divergent
iORF_205450	LL2011_011	SpC	1	51	ordered_Spar_3	260020	260070	-	1	4_divergent
iORF_205452	LL2011_011	SpC	1	39	ordered_Spar_3	260038	260076	+	1	4_divergent
iORF_205453	LL2011_011	SpC	0	86	ordered_Spar_3	260038	260123	+	1	5_SpeGroup
iORF_205455	LL2011_011	SpC	1	48	ordered_Spar_3	260046	260093	+	1	4_divergent
iORF_205456	LL2011_011	SpC	0	56	ordered_Spar_3	260046	260101	+	1	5_SpeGroup
iORF_205457	LL2011_011	SpC	0	78	ordered_Spar_3	260046	260123	+	1	7_ancest
iORF_205469	LL2011_011	SpC	0	11	ordered_Spar_3	260060	260070	-	1	5_SpeGroup
iORF_205477	LL2011_011	SpC	0	91	ordered_Spar_3	260098	260188	+	0	5_SpeGroup
iORF_205488	LL2011_011	SpC	0	61	ordered_Spar_3	260123	260183	+	0	5_SpeGroup
iORF_205489	LL2011_011	SpC	1	66	ordered_Spar_3	260123	260188	+	0	4_divergent
iORF_205502	LL2011_011	SpC	1	15	ordered_Spar_3	260139	260153	-	0	4_divergent
iORF_205503	LL2011_011	SpC	0	37	ordered_Spar_3	260139	260175	-	0	6_polymorphic
iORF_205512	LL2011_011	SpC	1	21	ordered_Spar_3	260155	260175	-	0	4_divergent
iORF_205680	LL2011_011	SpC	1	15	ordered_Spar_3	266188	266202	+	0	3_pPar
iORF_205785	LL2011_011	SpC	1	9	ordered_Spar_3	267342	267350	-	0	3_pPar
iORF_205787	LL2011_011	SpC	0	120	ordered_Spar_3	267369	267488	-	0	6_polymorphic
iORF_205788	LL2011_011	SpC	1	18	ordered_Spar_3	267401	267418	+	0	3_pPar
iORF_205789	LL2011_011	SpC	0	18	ordered_Spar_3	267408	267425	+	0	5_SpeGroup
iORF_205790	LL2011_011	SpC	1	21	ordered_Spar_3	267451	267471	+	0	6_polymorphic
iORF_205791	LL2011_011	SpC	1	15	ordered_Spar_3	267468	267482	+	0	4_divergent
iORF_205799	LL2011_011	SpC	1	36	ordered_Spar_3	267557	267592	+	0	4_divergent
iORF_205685	LL2011_011	SpC	0	24	ordered_Spar_3	267648	267671	-	1	7_ancest
iORF_205690	LL2011_011	SpC	1	18	ordered_Spar_3	267664	267681	-	0	3_pPar
iORF_205694	LL2011_011	SpC	1	117	ordered_Spar_3	267723	267839	-	12	4_divergent
iORF_205696	LL2011_011	SpC	0	63	ordered_Spar_3	267732	267794	+	8	5_SpeGroup
iORF_205697	LL2011_011	SpC	0	138	ordered_Spar_3	267732	267869	+	13	7_ancest
iORF_205700	LL2011_011	SpC	0	24	ordered_Spar_3	267791	267814	-	0	4_divergent
iORF_205701	LL2011_011	SpC	1	72	ordered_Spar_3	267791	267862	-	5	4_divergent
iORF_205702	LL2011_011	SpC	1	24	ordered_Spar_3	267793	267816	+	0	4_divergent
iORF_205703	LL2011_011	SpC	0	15	ordered_Spar_3	267802	267816	+	0	7_ancest
iORF_205704	LL2011_011	SpC	1	27	ordered_Spar_3	267806	267832	+	4	3_pPar
iORF_205706	LL2011_011	SpC	1	57	ordered_Spar_3	267813	267869	+	5	3_pPar
iORF_205709	LL2011_011	SpC	0	39	ordered_Spar_3	267824	267862	-	1	5_SpeGroup
iORF_205711	LL2011_011	SpC	1	12	ordered_Spar_3	267840	267851	-	1	3_pPar
iORF_205717	LL2011_011	SpC	0	115	ordered_Spar_3	267898	268012	+	1	6_polymorphic
iORF_205718	LL2011_011	SpC	1	120	ordered_Spar_3	267898	268017	+	1	6_polymorphic
iORF_205719	LL2011_011	SpC	0	76	ordered_Spar_3	267917	267992	+	1	6_polymorphic
iORF_205720	LL2011_011	SpC	1	96	ordered_Spar_3	267917	268012	+	1	6_polymorphic
iORF_205721	LL2011_011	SpC	0	108	ordered_Spar_3	267917	268024	+	1	6_polymorphic
iORF_205722	LL2011_011	SpC	1	24	ordered_Spar_3	267930	267953	-	0	1_conserved
iORF_205725	LL2011_011	SpC	1	27	ordered_Spar_3	267989	268015	-	0	1_conserved
iORF_205811	LL2011_011	SpC	1	36	ordered_Spar_3	270325	270360	-	0	4_divergent
iORF_205806	LL2011_011	SpC	0	21	ordered_Spar_3	270343	270363	+	0	7_ancest
iORF_205809	LL2011_011	SpC	0	54	ordered_Spar_3	270343	270396	+	0	5_SpeGroup
iORF_205813	LL2011_011	SpC	1	90	ordered_Spar_3	270405	270494	-	0	1_conserved
iORF_205801	LL2011_011	SpC	1	30	ordered_Spar_3	270454	270483	+	0	1_conserved
iORF_205802	LL2011_011	SpC	0	45	ordered_Spar_3	270461	270505	+	0	5_SpeGroup
iORF_205803	LL2011_011	SpC	1	18	ordered_Spar_3	270495	270512	-	0	4_divergent
iORF_205804	LL2011_011	SpC	0	15	ordered_Spar_3	270498	270512	-	0	5_SpeGroup
iORF_205820	LL2011_011	SpC	0	165	ordered_Spar_3	273663	273827	+	19	6_polymorphic
iORF_205822	LL2011_011	SpC	1	24	ordered_Spar_3	273665	273688	+	0	4_divergent
iORF_205814	LL2011_011	SpC	0	24	ordered_Spar_3	273681	273704	+	0	6_polymorphic
iORF_205815	LL2011_011	SpC	1	108	ordered_Spar_3	273714	273821	-	1	5_SpeGroup
iORF_205816	LL2011_011	SpC	1	9	ordered_Spar_3	273766	273774	-	0	4_divergent
iORF_205817	LL2011_011	SpC	0	90	ordered_Spar_3	273766	273855	-	0	5_SpeGroup
iORF_205832	LL2011_011	SpC	1	24	ordered_Spar_3	280223	280246	+	2	4_divergent
iORF_205839	LL2011_011	SpC	1	48	ordered_Spar_3	280265	280312	-	1	3_pPar
iORF_205823	LL2011_011	SpC	0	48	ordered_Spar_3	280301	280348	+	4	5_SpeGroup
iORF_205824	LL2011_011	SpC	0	55	ordered_Spar_3	280328	280382	-	5	4_divergent
iORF_205841	LL2011_011	SpC	1	162	ordered_Spar_3	281688	281849	+	4	4_divergent
iORF_205849	LL2011_011	SpC	0	135	ordered_Spar_3	281715	281849	+	3	5_SpeGroup
iORF_205851	LL2011_011	SpC	1	39	ordered_Spar_3	281776	281814	+	1	3_pPar
iORF_205842	LL2011_011	SpC	1	45	ordered_Spar_3	281832	281876	-	0	4_divergent
iORF_205844	LL2011_011	SpC	1	42	ordered_Spar_3	281842	281883	-	0	3_pPar
iORF_205847	LL2011_011	SpC	1	12	ordered_Spar_3	281880	281891	-	0	1_conserved
iORF_205848	LL2011_011	SpC	1	12	ordered_Spar_3	281888	281899	-	0	1_conserved
iORF_205886	LL2011_011	SpC	0	40	ordered_Spar_4	34474	34513	-	2	6_polymorphic
iORF_205854	LL2011_011	SpC	1	27	ordered_Spar_4	34510	34536	-	0	4_divergent
iORF_205855	LL2011_011	SpC	0	24	ordered_Spar_4	34513	34536	-	0	5_SpeGroup
iORF_205856	LL2011_011	SpC	1	9	ordered_Spar_4	34518	34526	+	0	6_polymorphic
iORF_205858	LL2011_011	SpC	1	51	ordered_Spar_4	34523	34573	+	0	1_conserved
iORF_205859	LL2011_011	SpC	0	61	ordered_Spar_4	34536	34596	-	0	6_polymorphic
iORF_205860	LL2011_011	SpC	1	27	ordered_Spar_4	34570	34596	-	0	6_polymorphic
iORF_205861	LL2011_011	SpC	0	75	ordered_Spar_4	34575	34649	+	0	4_divergent
iORF_205863	LL2011_011	SpC	1	27	ordered_Spar_4	34599	34625	-	0	3_pPar
iORF_205865	LL2011_011	SpC	1	69	ordered_Spar_4	34630	34698	-	0	3_pPar
iORF_205868	LL2011_011	SpC	0	132	ordered_Spar_4	34664	34795	-	0	6_polymorphic
iORF_205869	LL2011_011	SpC	0	24	ordered_Spar_4	34734	34757	+	0	5_SpeGroup
iORF_205871	LL2011_011	SpC	1	18	ordered_Spar_4	34754	34771	+	0	4_divergent
iORF_205872	LL2011_011	SpC	0	42	ordered_Spar_4	34754	34795	-	0	5_SpeGroup
iORF_205873	LL2011_011	SpC	0	69	ordered_Spar_4	34754	34822	+	1	7_ancest
iORF_205874	LL2011_011	SpC	1	39	ordered_Spar_4	34757	34795	-	0	5_SpeGroup
iORF_205875	LL2011_011	SpC	0	42	ordered_Spar_4	34786	34827	+	1	5_SpeGroup
iORF_205876	LL2011_011	SpC	1	87	ordered_Spar_4	34786	34872	+	3	4_divergent
iORF_205877	LL2011_011	SpC	1	18	ordered_Spar_4	34805	34822	+	0	4_divergent
iORF_205878	LL2011_011	SpC	1	9	ordered_Spar_4	34825	34833	-	0	5_SpeGroup
iORF_205879	LL2011_011	SpC	1	39	ordered_Spar_4	34838	34876	-	0	3_pPar
iORF_205880	LL2011_011	SpC	1	39	ordered_Spar_4	34854	34892	-	1	3_pPar
iORF_205882	LL2011_011	SpC	1	21	ordered_Spar_4	34879	34899	+	1	3_pPar
iORF_205883	LL2011_011	SpC	0	29	ordered_Spar_4	34893	34921	+	1	5_SpeGroup
iORF_205892	LL2011_011	SpC	1	75	ordered_Spar_4	37335	37409	-	2	4_divergent
iORF_205894	LL2011_011	SpC	0	66	ordered_Spar_4	37344	37409	-	2	5_SpeGroup
iORF_205896	LL2011_011	SpC	1	111	ordered_Spar_4	37390	37500	-	3	5_SpeGroup
iORF_205897	LL2011_011	SpC	1	51	ordered_Spar_4	37397	37447	-	2	5_SpeGroup
iORF_205898	LL2011_011	SpC	0	104	ordered_Spar_4	37397	37500	-	3	4_divergent
iORF_205887	LL2011_011	SpC	1	12	ordered_Spar_4	37408	37419	+	0	1_conserved
iORF_205888	LL2011_011	SpC	0	32	ordered_Spar_4	37416	37447	-	1	4_divergent
iORF_205929	LL2011_011	SpC	1	12	ordered_Spar_4	40374	40385	-	0	1_conserved
iORF_205934	LL2011_011	SpC	0	39	ordered_Spar_4	40386	40424	-	0	4_divergent
iORF_205935	LL2011_011	SpC	1	45	ordered_Spar_4	40386	40430	-	0	5_SpeGroup
iORF_205936	LL2011_011	SpC	1	15	ordered_Spar_4	40392	40406	+	0	1_conserved
iORF_205939	LL2011_011	SpC	0	21	ordered_Spar_4	40437	40457	-	0	5_SpeGroup
iORF_205940	LL2011_011	SpC	1	36	ordered_Spar_4	40437	40472	-	0	4_divergent
iORF_205909	LL2011_011	SpC	1	21	ordered_Spar_4	40456	40476	+	0	4_divergent
iORF_205910	LL2011_011	SpC	0	66	ordered_Spar_4	40456	40521	+	0	5_SpeGroup
iORF_205911	LL2011_011	SpC	1	108	ordered_Spar_4	40459	40566	-	2	3_pPar
iORF_205912	LL2011_011	SpC	0	12	ordered_Spar_4	40473	40484	+	0	5_SpeGroup
iORF_205913	LL2011_011	SpC	0	27	ordered_Spar_4	40495	40521	+	0	6_polymorphic
iORF_205914	LL2011_011	SpC	1	57	ordered_Spar_4	40495	40551	+	0	6_polymorphic
iORF_205921	LL2011_011	SpC	1	51	ordered_Spar_4	40560	40610	+	2	3_pPar
iORF_205923	LL2011_011	SpC	1	21	ordered_Spar_4	40615	40635	+	0	1_conserved
iORF_205925	LL2011_011	SpC	0	123	ordered_Spar_4	40625	40747	-	6	5_SpeGroup
iORF_205928	LL2011_011	SpC	0	43	ordered_Spar_4	40685	40727	-	2	4_divergent
iORF_205930	LL2011_011	SpC	1	39	ordered_Spar_4	40689	40727	-	2	5_SpeGroup
iORF_205931	LL2011_011	SpC	0	24	ordered_Spar_4	40713	40736	+	0	5_SpeGroup
iORF_205932	LL2011_011	SpC	1	15	ordered_Spar_4	40733	40747	-	0	4_divergent
iORF_205947	LL2011_011	SpC	1	9	ordered_Spar_4	41824	41832	+	0	1_conserved
iORF_205958	LL2011_011	SpC	1	33	ordered_Spar_4	42487	42519	+	0	3_pPar
iORF_205960	LL2011_011	SpC	1	54	ordered_Spar_4	42516	42569	+	0	5_SpeGroup
iORF_205961	LL2011_011	SpC	0	57	ordered_Spar_4	42516	42572	+	0	5_SpeGroup
iORF_205949	LL2011_011	SpC	1	51	ordered_Spar_4	42566	42616	+	0	5_SpeGroup
iORF_205950	LL2011_011	SpC	0	45	ordered_Spar_4	42572	42616	+	0	5_SpeGroup
iORF_205953	LL2011_011	SpC	1	30	ordered_Spar_4	42661	42690	-	0	3_pPar
iORF_205957	LL2011_011	SpC	1	42	ordered_Spar_4	42682	42723	+	1	3_pPar
iORF_205981	LL2011_011	SpC	1	12	ordered_Spar_4	44988	44999	+	0	1_conserved
iORF_205965	LL2011_011	SpC	1	48	ordered_Spar_4	44992	45039	+	1	6_polymorphic
iORF_205966	LL2011_011	SpC	0	56	ordered_Spar_4	44992	45047	+	1	4_divergent
iORF_205972	LL2011_011	SpC	0	23	ordered_Spar_4	44996	45018	+	1	4_divergent
iORF_205973	LL2011_011	SpC	1	24	ordered_Spar_4	44996	45019	+	1	5_SpeGroup
iORF_205978	LL2011_011	SpC	0	27	ordered_Spar_4	45013	45039	+	1	6_polymorphic
iORF_205962	LL2011_011	SpC	1	12	ordered_Spar_4	45082	45093	+	0	4_divergent
iORF_205964	LL2011_011	SpC	1	129	ordered_Spar_4	45093	45221	+	0	4_divergent
iORF_205967	LL2011_011	SpC	1	51	ordered_Spar_4	45108	45158	-	0	1_conserved
iORF_205969	LL2011_011	SpC	1	9	ordered_Spar_4	45137	45145	+	0	4_divergent
iORF_205970	LL2011_011	SpC	0	36	ordered_Spar_4	45137	45172	+	0	5_SpeGroup
iORF_205974	LL2011_011	SpC	1	27	ordered_Spar_4	45169	45195	-	0	3_pPar
iORF_205976	LL2011_011	SpC	0	9	ordered_Spar_4	45233	45241	+	0	5_SpeGroup
iORF_205977	LL2011_011	SpC	0	12	ordered_Spar_4	45233	45244	+	0	4_divergent
iORF_205993	LL2011_011	SpC	0	76	ordered_Spar_4	46693	46768	-	6	6_polymorphic
iORF_205994	LL2011_011	SpC	0	83	ordered_Spar_4	46693	46775	-	6	6_polymorphic
iORF_205995	LL2011_011	SpC	1	111	ordered_Spar_4	46693	46803	-	6	5_SpeGroup
iORF_206000	LL2011_011	SpC	1	69	ordered_Spar_4	46700	46768	-	6	5_SpeGroup
iORF_206001	LL2011_011	SpC	0	76	ordered_Spar_4	46700	46775	-	6	6_polymorphic
iORF_206029	LL2011_011	SpC	1	33	ordered_Spar_4	46721	46753	+	1	3_pPar
iORF_206038	LL2011_011	SpC	1	9	ordered_Spar_4	46735	46743	+	1	3_pPar
iORF_206043	LL2011_011	SpC	1	78	ordered_Spar_4	46747	46824	+	0	4_divergent
iORF_206044	LL2011_011	SpC	0	39	ordered_Spar_4	46765	46803	-	0	5_SpeGroup
iORF_205982	LL2011_011	SpC	1	18	ordered_Spar_4	46767	46784	+	0	3_pPar
iORF_205984	LL2011_011	SpC	1	33	ordered_Spar_4	46829	46861	+	1	3_pPar
iORF_205987	LL2011_011	SpC	1	96	ordered_Spar_4	46838	46933	-	3	6_polymorphic
iORF_205990	LL2011_011	SpC	1	9	ordered_Spar_4	46861	46869	+	1	4_divergent
iORF_205991	LL2011_011	SpC	0	33	ordered_Spar_4	46861	46893	+	1	7_ancest
iORF_206022	LL2011_011	SpC	1	18	ordered_Spar_4	47106	47123	-	0	4_divergent
iORF_206023	LL2011_011	SpC	0	27	ordered_Spar_4	47106	47132	-	0	5_SpeGroup
iORF_206024	LL2011_011	SpC	0	155	ordered_Spar_4	47132	47286	-	9	6_polymorphic
iORF_206026	LL2011_011	SpC	0	38	ordered_Spar_4	47150	47187	+	6	5_SpeGroup
iORF_206027	LL2011_011	SpC	1	123	ordered_Spar_4	47150	47272	+	9	5_SpeGroup
iORF_206030	LL2011_011	SpC	0	27	ordered_Spar_4	47200	47226	-	0	6_polymorphic
iORF_206031	LL2011_011	SpC	1	87	ordered_Spar_4	47200	47286	-	3	6_polymorphic
iORF_206034	LL2011_011	SpC	1	30	ordered_Spar_4	47318	47347	-	1	6_polymorphic
iORF_206037	LL2011_011	SpC	0	20	ordered_Spar_4	47328	47347	-	1	6_polymorphic
iORF_206040	LL2011_011	SpC	0	12	ordered_Spar_4	47352	47363	-	0	4_divergent
iORF_206065	LL2011_011	SpC	0	129	ordered_Spar_4	50767	50895	-	1	5_SpeGroup
iORF_206066	LL2011_011	SpC	0	201	ordered_Spar_4	50767	50967	-	1	6_polymorphic
iORF_206067	LL2011_011	SpC	1	240	ordered_Spar_4	50767	51006	-	2	5_SpeGroup
iORF_206074	LL2011_011	SpC	1	45	ordered_Spar_4	50778	50822	+	1	6_polymorphic
iORF_206075	LL2011_011	SpC	0	54	ordered_Spar_4	50778	50831	+	1	6_polymorphic
iORF_206077	LL2011_011	SpC	0	181	ordered_Spar_4	50787	50967	-	1	6_polymorphic
iORF_206079	LL2011_011	SpC	1	93	ordered_Spar_4	50812	50904	+	0	6_polymorphic
iORF_206081	LL2011_011	SpC	0	186	ordered_Spar_4	50812	50997	+	1	6_polymorphic
iORF_206082	LL2011_011	SpC	0	15	ordered_Spar_4	50812	50826	+	0	6_polymorphic
iORF_206049	LL2011_011	SpC	0	21	ordered_Spar_4	50919	50939	-	0	5_SpeGroup
iORF_206050	LL2011_011	SpC	1	15	ordered_Spar_4	50925	50939	-	0	4_divergent
iORF_206052	LL2011_011	SpC	0	47	ordered_Spar_4	50960	51006	-	1	6_polymorphic
iORF_206054	LL2011_011	SpC	0	32	ordered_Spar_4	50966	50997	+	1	6_polymorphic
iORF_206055	LL2011_011	SpC	1	69	ordered_Spar_4	50966	51034	+	2	6_polymorphic
iORF_206056	LL2011_011	SpC	0	81	ordered_Spar_4	50966	51046	+	2	6_polymorphic
iORF_206057	LL2011_011	SpC	0	20	ordered_Spar_4	50970	50989	+	1	6_polymorphic
iORF_206058	LL2011_011	SpC	1	60	ordered_Spar_4	50970	51029	+	2	6_polymorphic
iORF_206059	LL2011_011	SpC	0	65	ordered_Spar_4	50970	51034	+	2	6_polymorphic
iORF_206060	LL2011_011	SpC	0	81	ordered_Spar_4	50970	51050	+	2	6_polymorphic
iORF_206064	LL2011_011	SpC	0	21	ordered_Spar_4	50986	51006	-	0	6_polymorphic
iORF_206068	LL2011_011	SpC	0	150	ordered_Spar_4	50994	51143	-	6	5_SpeGroup
iORF_206069	LL2011_011	SpC	1	15	ordered_Spar_4	51008	51022	-	1	6_polymorphic
iORF_206070	LL2011_011	SpC	1	132	ordered_Spar_4	51012	51143	-	6	6_polymorphic
iORF_206071	LL2011_011	SpC	0	9	ordered_Spar_4	51047	51055	-	0	6_polymorphic
iORF_206072	LL2011_011	SpC	0	97	ordered_Spar_4	51047	51143	-	5	6_polymorphic
iORF_206133	LL2011_011	SpC	1	12	ordered_Spar_4	52221	52232	-	0	1_conserved
iORF_206212	LL2011_011	SpC	1	12	ordered_Spar_4	52246	52257	-	0	3_pPar
iORF_206219	LL2011_011	SpC	1	54	ordered_Spar_4	52250	52303	-	0	1_conserved
iORF_206263	LL2011_011	SpC	1	12	ordered_Spar_4	52285	52296	-	0	3_pPar
iORF_206264	LL2011_011	SpC	1	12	ordered_Spar_4	52287	52298	+	0	1_conserved
iORF_206135	LL2011_011	SpC	1	39	ordered_Spar_4	52396	52434	-	0	3_pPar
iORF_206150	LL2011_011	SpC	1	75	ordered_Spar_4	52456	52530	-	1	3_pPar
iORF_206158	LL2011_011	SpC	0	57	ordered_Spar_4	52491	52547	+	0	4_divergent
iORF_206225	LL2011_011	SpC	1	57	ordered_Spar_4	54729	54785	+	0	1_conserved
iORF_206226	LL2011_011	SpC	0	123	ordered_Spar_4	54736	54858	-	5	5_SpeGroup
iORF_206227	LL2011_011	SpC	0	12	ordered_Spar_4	54847	54858	-	0	5_SpeGroup
iORF_206230	LL2011_011	SpC	1	15	ordered_Spar_4	54873	54887	+	0	5_SpeGroup
iORF_206231	LL2011_011	SpC	0	18	ordered_Spar_4	54873	54890	+	0	5_SpeGroup
iORF_206232	LL2011_011	SpC	0	39	ordered_Spar_4	54873	54911	+	0	5_SpeGroup
iORF_206233	LL2011_011	SpC	1	15	ordered_Spar_4	54897	54911	+	0	4_divergent
iORF_206237	LL2011_011	SpC	0	15	ordered_Spar_4	54979	54993	-	0	6_polymorphic
iORF_206238	LL2011_011	SpC	1	12	ordered_Spar_4	54982	54993	-	0	6_polymorphic
iORF_206295	LL2011_011	SpC	1	84	ordered_Spar_4	56921	57004	+	0	3_pPar
iORF_206457	LL2011_011	SpC	1	12	ordered_Spar_4	56946	56957	+	0	5_SpeGroup
iORF_206272	LL2011_011	SpC	1	72	ordered_Spar_4	57015	57086	+	10	6_polymorphic
iORF_206277	LL2011_011	SpC	0	27	ordered_Spar_4	57022	57048	-	0	5_SpeGroup
iORF_206318	LL2011_011	SpC	1	24	ordered_Spar_4	57059	57082	-	0	1_conserved
iORF_206342	LL2011_011	SpC	1	54	ordered_Spar_4	57101	57154	+	0	4_divergent
iORF_206361	LL2011_011	SpC	1	63	ordered_Spar_4	57119	57181	-	0	4_divergent
iORF_206363	LL2011_011	SpC	0	60	ordered_Spar_4	57122	57181	-	0	5_SpeGroup
iORF_206450	LL2011_011	SpC	0	66	ordered_Spar_4	57241	57306	+	0	5_SpeGroup
iORF_206451	LL2011_011	SpC	0	12	ordered_Spar_4	57269	57280	+	0	5_SpeGroup
iORF_206452	LL2011_011	SpC	1	24	ordered_Spar_4	57269	57292	+	0	4_divergent
iORF_206454	LL2011_011	SpC	1	12	ordered_Spar_4	57273	57284	-	0	5_SpeGroup
iORF_206455	LL2011_011	SpC	0	49	ordered_Spar_4	57278	57326	-	0	6_polymorphic
iORF_206456	LL2011_011	SpC	0	178	ordered_Spar_4	57278	57455	-	4	6_polymorphic
iORF_206458	LL2011_011	SpC	0	42	ordered_Spar_4	57285	57326	-	0	5_SpeGroup
iORF_206459	LL2011_011	SpC	1	171	ordered_Spar_4	57285	57455	-	4	5_SpeGroup
iORF_206460	LL2011_011	SpC	0	169	ordered_Spar_4	57287	57455	-	4	6_polymorphic
iORF_206463	LL2011_011	SpC	1	42	ordered_Spar_4	57325	57366	+	4	4_divergent
iORF_206464	LL2011_011	SpC	0	50	ordered_Spar_4	57325	57374	+	4	5_SpeGroup
iORF_206466	LL2011_011	SpC	1	72	ordered_Spar_4	57371	57442	-	0	3_pPar
iORF_206468	LL2011_011	SpC	1	78	ordered_Spar_4	57430	57507	-	0	3_pPar
iORF_206470	LL2011_011	SpC	0	21	ordered_Spar_4	57435	57455	-	0	6_polymorphic
iORF_206475	LL2011_011	SpC	1	12	ordered_Spar_4	57504	57515	-	0	3_pPar
iORF_206476	LL2011_011	SpC	1	51	ordered_Spar_4	57506	57556	+	1	3_pPar
iORF_206483	LL2011_011	SpC	1	24	ordered_Spar_4	57586	57609	-	0	6_polymorphic
iORF_206484	LL2011_011	SpC	0	39	ordered_Spar_4	57586	57624	-	0	6_polymorphic
iORF_206485	LL2011_011	SpC	0	39	ordered_Spar_4	57588	57626	+	0	5_SpeGroup
iORF_206486	LL2011_011	SpC	1	33	ordered_Spar_4	57603	57635	-	0	6_polymorphic
iORF_206488	LL2011_011	SpC	0	15	ordered_Spar_4	57621	57635	-	0	6_polymorphic
iORF_206489	LL2011_011	SpC	0	120	ordered_Spar_4	57623	57742	+	0	6_polymorphic
iORF_206490	LL2011_011	SpC	1	12	ordered_Spar_4	57632	57643	-	0	1_conserved
iORF_206491	LL2011_011	SpC	1	27	ordered_Spar_4	57634	57660	+	0	4_divergent
iORF_206492	LL2011_011	SpC	0	28	ordered_Spar_4	57634	57661	+	0	5_SpeGroup
iORF_206494	LL2011_011	SpC	1	9	ordered_Spar_4	57644	57652	-	0	1_conserved
iORF_206495	LL2011_011	SpC	1	18	ordered_Spar_4	57681	57698	-	0	6_polymorphic
iORF_206496	LL2011_011	SpC	0	42	ordered_Spar_4	57706	57747	-	0	5_SpeGroup
iORF_206497	LL2011_011	SpC	1	99	ordered_Spar_4	57706	57804	-	0	4_divergent
iORF_206499	LL2011_011	SpC	0	15	ordered_Spar_4	57726	57740	-	0	5_SpeGroup
iORF_206500	LL2011_011	SpC	0	48	ordered_Spar_4	57726	57773	-	0	5_SpeGroup
iORF_206503	LL2011_011	SpC	0	9	ordered_Spar_4	57780	57788	-	0	5_SpeGroup
iORF_206504	LL2011_011	SpC	1	30	ordered_Spar_4	57782	57811	+	0	3_pPar
iORF_206505	LL2011_011	SpC	1	9	ordered_Spar_4	57801	57809	-	0	3_pPar
iORF_206506	LL2011_011	SpC	0	69	ordered_Spar_4	57846	57914	+	1	6_polymorphic
iORF_206507	LL2011_011	SpC	0	151	ordered_Spar_4	57846	57996	+	1	5_SpeGroup
iORF_206508	LL2011_011	SpC	1	270	ordered_Spar_4	57846	58115	+	1	6_polymorphic
iORF_206268	LL2011_011	SpC	0	100	ordered_Spar_4	57890	57989	-	0	5_SpeGroup
iORF_206269	LL2011_011	SpC	1	21	ordered_Spar_4	57907	57927	+	0	4_divergent
iORF_206274	LL2011_011	SpC	1	12	ordered_Spar_4	57978	57989	-	0	4_divergent
iORF_206275	LL2011_011	SpC	0	21	ordered_Spar_4	58024	58044	-	0	6_polymorphic
iORF_206276	LL2011_011	SpC	1	102	ordered_Spar_4	58024	58125	-	0	6_polymorphic
iORF_206278	LL2011_011	SpC	0	75	ordered_Spar_4	58051	58125	-	0	6_polymorphic
iORF_206280	LL2011_011	SpC	1	147	ordered_Spar_4	58094	58240	-	1	3_pPar
iORF_206282	LL2011_011	SpC	1	9	ordered_Spar_4	58129	58137	-	0	3_pPar
iORF_206284	LL2011_011	SpC	0	45	ordered_Spar_4	58181	58225	+	1	6_polymorphic
iORF_206286	LL2011_011	SpC	1	18	ordered_Spar_4	58208	58225	+	1	6_polymorphic
iORF_206288	LL2011_011	SpC	1	39	ordered_Spar_4	58230	58268	+	0	1_conserved
iORF_206289	LL2011_011	SpC	1	72	ordered_Spar_4	58237	58308	-	0	1_conserved
iORF_206290	LL2011_011	SpC	1	51	ordered_Spar_4	58255	58305	+	0	5_SpeGroup
iORF_206293	LL2011_011	SpC	1	54	ordered_Spar_4	58283	58336	+	0	4_divergent
iORF_206294	LL2011_011	SpC	0	57	ordered_Spar_4	58283	58339	+	0	5_SpeGroup
iORF_206297	LL2011_011	SpC	1	165	ordered_Spar_4	58302	58466	-	0	4_divergent
iORF_206298	LL2011_011	SpC	0	73	ordered_Spar_4	58333	58405	+	0	5_SpeGroup
iORF_206299	LL2011_011	SpC	1	99	ordered_Spar_4	58333	58431	+	0	5_SpeGroup
iORF_206301	LL2011_011	SpC	0	96	ordered_Spar_4	58336	58431	+	0	5_SpeGroup
iORF_206302	LL2011_011	SpC	0	55	ordered_Spar_4	58367	58421	+	0	5_SpeGroup
iORF_206303	LL2011_011	SpC	0	88	ordered_Spar_4	58370	58457	-	0	5_SpeGroup
iORF_206306	LL2011_011	SpC	1	21	ordered_Spar_4	58409	58429	-	0	4_divergent
iORF_206309	LL2011_011	SpC	0	49	ordered_Spar_4	58418	58466	-	0	5_SpeGroup
iORF_206311	LL2011_011	SpC	1	33	ordered_Spar_4	58438	58470	+	0	4_divergent
iORF_206312	LL2011_011	SpC	0	49	ordered_Spar_4	58438	58486	+	0	5_SpeGroup
iORF_206315	LL2011_011	SpC	0	57	ordered_Spar_4	58475	58531	-	0	5_SpeGroup
iORF_206319	LL2011_011	SpC	0	53	ordered_Spar_4	58516	58568	+	1	5_SpeGroup
iORF_206320	LL2011_011	SpC	1	156	ordered_Spar_4	58516	58671	+	1	4_divergent
iORF_206328	LL2011_011	SpC	0	100	ordered_Spar_4	58629	58728	+	2	5_SpeGroup
iORF_206329	LL2011_011	SpC	1	156	ordered_Spar_4	58629	58784	+	3	5_SpeGroup
iORF_206330	LL2011_011	SpC	1	18	ordered_Spar_4	58725	58742	-	0	1_conserved
iORF_206331	LL2011_011	SpC	1	36	ordered_Spar_4	58763	58798	-	0	4_divergent
iORF_206332	LL2011_011	SpC	1	18	ordered_Spar_4	58774	58791	-	0	3_pPar
iORF_206333	LL2011_011	SpC	1	30	ordered_Spar_4	58788	58817	-	0	3_pPar
iORF_206334	LL2011_011	SpC	0	21	ordered_Spar_4	58801	58821	-	0	6_polymorphic
iORF_206335	LL2011_011	SpC	1	15	ordered_Spar_4	58807	58821	-	0	6_polymorphic
iORF_206336	LL2011_011	SpC	1	24	ordered_Spar_4	58816	58839	+	0	1_conserved
iORF_206338	LL2011_011	SpC	1	81	ordered_Spar_4	58860	58940	-	0	1_conserved
iORF_206339	LL2011_011	SpC	1	66	ordered_Spar_4	58880	58945	-	0	3_pPar
iORF_206341	LL2011_011	SpC	0	81	ordered_Spar_4	58888	58968	-	0	5_SpeGroup
iORF_206343	LL2011_011	SpC	1	30	ordered_Spar_4	58918	58947	+	0	4_divergent
iORF_206345	LL2011_011	SpC	1	36	ordered_Spar_4	58933	58968	-	0	4_divergent
iORF_206347	LL2011_011	SpC	0	51	ordered_Spar_4	58984	59034	+	0	5_SpeGroup
iORF_206348	LL2011_011	SpC	1	69	ordered_Spar_4	58984	59052	+	0	6_polymorphic
iORF_206349	LL2011_011	SpC	0	196	ordered_Spar_4	58984	59179	+	1	5_SpeGroup
iORF_206350	LL2011_011	SpC	0	189	ordered_Spar_4	58991	59179	+	1	5_SpeGroup
iORF_206352	LL2011_011	SpC	0	86	ordered_Spar_4	59001	59086	-	0	5_SpeGroup
iORF_206356	LL2011_011	SpC	1	75	ordered_Spar_4	59049	59123	+	1	4_divergent
iORF_206357	LL2011_011	SpC	0	131	ordered_Spar_4	59049	59179	+	1	7_ancest
iORF_206358	LL2011_011	SpC	1	33	ordered_Spar_4	59054	59086	-	0	4_divergent
iORF_206362	LL2011_011	SpC	0	26	ordered_Spar_4	59098	59123	+	1	5_SpeGroup
iORF_206365	LL2011_011	SpC	0	112	ordered_Spar_4	59160	59271	+	0	6_polymorphic
iORF_206366	LL2011_011	SpC	1	168	ordered_Spar_4	59160	59327	+	2	6_polymorphic
iORF_206368	LL2011_011	SpC	0	40	ordered_Spar_4	59179	59218	+	0	6_polymorphic
iORF_206369	LL2011_011	SpC	1	81	ordered_Spar_4	59179	59259	+	0	5_SpeGroup
iORF_206370	LL2011_011	SpC	0	82	ordered_Spar_4	59179	59260	+	0	5_SpeGroup
iORF_206371	LL2011_011	SpC	0	93	ordered_Spar_4	59179	59271	+	0	6_polymorphic
iORF_206372	LL2011_011	SpC	0	119	ordered_Spar_4	59198	59316	-	2	5_SpeGroup
iORF_206380	LL2011_011	SpC	0	60	ordered_Spar_4	59257	59316	-	2	5_SpeGroup
iORF_206382	LL2011_011	SpC	0	31	ordered_Spar_4	59297	59327	+	0	5_SpeGroup
iORF_206383	LL2011_011	SpC	0	52	ordered_Spar_4	59297	59348	+	0	5_SpeGroup
iORF_206384	LL2011_011	SpC	1	66	ordered_Spar_4	59297	59362	+	0	5_SpeGroup
iORF_206385	LL2011_011	SpC	1	9	ordered_Spar_4	59340	59348	+	0	5_SpeGroup
iORF_206387	LL2011_011	SpC	0	42	ordered_Spar_4	59340	59381	+	0	5_SpeGroup
iORF_206388	LL2011_011	SpC	1	21	ordered_Spar_4	59350	59370	-	0	4_divergent
iORF_206394	LL2011_011	SpC	0	101	ordered_Spar_4	59415	59515	-	7	6_polymorphic
iORF_206395	LL2011_011	SpC	0	160	ordered_Spar_4	59415	59574	-	8	5_SpeGroup
iORF_206396	LL2011_011	SpC	0	56	ordered_Spar_4	59444	59499	+	7	6_polymorphic
iORF_206397	LL2011_011	SpC	1	105	ordered_Spar_4	59444	59548	+	8	6_polymorphic
iORF_206404	LL2011_011	SpC	0	54	ordered_Spar_4	59503	59556	+	1	6_polymorphic
iORF_206405	LL2011_011	SpC	1	63	ordered_Spar_4	59503	59565	+	1	5_SpeGroup
iORF_206406	LL2011_011	SpC	0	89	ordered_Spar_4	59503	59591	+	1	5_SpeGroup
iORF_206407	LL2011_011	SpC	0	63	ordered_Spar_4	59512	59574	-	1	7_ancest
iORF_206408	LL2011_011	SpC	1	138	ordered_Spar_4	59542	59679	-	0	6_polymorphic
iORF_206409	LL2011_011	SpC	0	129	ordered_Spar_4	59551	59679	-	0	6_polymorphic
iORF_206410	LL2011_011	SpC	0	78	ordered_Spar_4	59553	59630	+	0	6_polymorphic
iORF_206411	LL2011_011	SpC	0	27	ordered_Spar_4	59569	59595	+	0	5_SpeGroup
iORF_206416	LL2011_011	SpC	1	9	ordered_Spar_4	59690	59698	-	0	1_conserved
iORF_206417	LL2011_011	SpC	0	47	ordered_Spar_4	59733	59779	-	1	7_ancest
iORF_206419	LL2011_011	SpC	0	33	ordered_Spar_4	59737	59769	-	0	5_SpeGroup
iORF_206421	LL2011_011	SpC	0	14	ordered_Spar_4	59766	59779	-	1	5_SpeGroup
iORF_206422	LL2011_011	SpC	1	12	ordered_Spar_4	59768	59779	-	1	5_SpeGroup
iORF_206423	LL2011_011	SpC	0	44	ordered_Spar_4	59770	59813	+	2	6_polymorphic
iORF_206427	LL2011_011	SpC	0	48	ordered_Spar_4	59824	59871	+	0	7_ancest
iORF_206439	LL2011_011	SpC	1	57	ordered_Spar_4	59953	60009	-	1	3_pPar
iORF_206440	LL2011_011	SpC	1	12	ordered_Spar_4	59966	59977	-	0	4_divergent
iORF_206441	LL2011_011	SpC	1	12	ordered_Spar_4	60017	60028	+	1	5_SpeGroup
iORF_206442	LL2011_011	SpC	0	21	ordered_Spar_4	60017	60037	+	1	5_SpeGroup
iORF_206515	LL2011_011	SpC	0	36	ordered_Spar_4	61102	61137	-	0	4_divergent
iORF_206513	LL2011_011	SpC	1	18	ordered_Spar_4	61120	61137	-	0	4_divergent
iORF_206517	LL2011_011	SpC	1	51	ordered_Spar_4	61181	61231	+	0	3_pPar
iORF_206509	LL2011_011	SpC	0	72	ordered_Spar_4	61290	61361	-	4	6_polymorphic
iORF_206512	LL2011_011	SpC	0	9	ordered_Spar_4	61305	61313	+	0	6_polymorphic
iORF_206928	LL2011_011	SpC	0	24	ordered_Spar_4	65359	65382	+	0	5_SpeGroup
iORF_206929	LL2011_011	SpC	1	54	ordered_Spar_4	65359	65412	+	0	5_SpeGroup
iORF_206545	LL2011_011	SpC	0	108	ordered_Spar_4	65379	65486	+	2	5_SpeGroup
iORF_206581	LL2011_011	SpC	0	24	ordered_Spar_4	65439	65462	+	0	5_SpeGroup
iORF_206582	LL2011_011	SpC	1	24	ordered_Spar_4	65439	65462	+	1	4_divergent
iORF_206591	LL2011_011	SpC	0	45	ordered_Spar_4	65459	65503	+	2	5_SpeGroup
iORF_206631	LL2011_011	SpC	0	77	ordered_Spar_4	65534	65610	+	1	5_SpeGroup
iORF_206632	LL2011_011	SpC	1	153	ordered_Spar_4	65534	65686	+	1	4_divergent
iORF_206662	LL2011_011	SpC	1	48	ordered_Spar_4	65607	65654	+	0	6_polymorphic
iORF_206695	LL2011_011	SpC	0	18	ordered_Spar_4	65657	65674	-	0	4_divergent
iORF_206696	LL2011_011	SpC	1	39	ordered_Spar_4	65657	65695	-	0	5_SpeGroup
iORF_206697	LL2011_011	SpC	0	21	ordered_Spar_4	65661	65681	+	0	4_divergent
iORF_206706	LL2011_011	SpC	1	39	ordered_Spar_4	65673	65711	+	0	5_SpeGroup
iORF_206709	LL2011_011	SpC	0	18	ordered_Spar_4	65678	65695	-	0	4_divergent
iORF_206714	LL2011_011	SpC	1	42	ordered_Spar_4	65683	65724	-	0	4_divergent
iORF_206715	LL2011_011	SpC	0	60	ordered_Spar_4	65683	65742	-	2	5_SpeGroup
iORF_206724	LL2011_011	SpC	0	57	ordered_Spar_4	65724	65780	-	2	4_divergent
iORF_206727	LL2011_011	SpC	0	12	ordered_Spar_4	65731	65742	-	2	7_ancest
iORF_206751	LL2011_011	SpC	0	12	ordered_Spar_4	65752	65763	+	0	4_divergent
iORF_206752	LL2011_011	SpC	1	126	ordered_Spar_4	65752	65877	+	7	4_divergent
iORF_206764	LL2011_011	SpC	0	68	ordered_Spar_4	65779	65846	+	1	5_SpeGroup
iORF_206725	LL2011_011	SpC	0	17	ordered_Spar_4	69520	69536	-	1	5_SpeGroup
iORF_206726	LL2011_011	SpC	1	18	ordered_Spar_4	69520	69537	-	3	4_divergent
iORF_206728	LL2011_011	SpC	1	21	ordered_Spar_4	69602	69622	+	1	6_polymorphic
iORF_206739	LL2011_011	SpC	1	18	ordered_Spar_4	69672	69689	+	0	4_divergent
iORF_206741	LL2011_011	SpC	0	33	ordered_Spar_4	69678	69710	-	0	5_SpeGroup
iORF_206742	LL2011_011	SpC	0	12	ordered_Spar_4	69695	69706	-	0	5_SpeGroup
iORF_206743	LL2011_011	SpC	1	18	ordered_Spar_4	69709	69726	+	0	5_SpeGroup
iORF_206744	LL2011_011	SpC	0	63	ordered_Spar_4	69709	69771	+	3	5_SpeGroup
iORF_206745	LL2011_011	SpC	0	69	ordered_Spar_4	69709	69777	+	3	4_divergent
iORF_206747	LL2011_011	SpC	1	99	ordered_Spar_4	69714	69812	-	7	3_pPar
iORF_206748	LL2011_011	SpC	1	45	ordered_Spar_4	69750	69794	+	1	3_pPar
iORF_206750	LL2011_011	SpC	1	18	ordered_Spar_4	69760	69777	+	0	5_SpeGroup
iORF_206787	LL2011_011	SpC	0	33	ordered_Spar_4	70842	70874	-	0	4_divergent
iORF_206789	LL2011_011	SpC	1	12	ordered_Spar_4	70863	70874	-	0	5_SpeGroup
iORF_206938	LL2011_011	SpC	0	12	ordered_Spar_4	73989	74000	-	1	6_polymorphic
iORF_206939	LL2011_011	SpC	1	84	ordered_Spar_4	73991	74074	+	1	3_pPar
iORF_206940	LL2011_011	SpC	0	33	ordered_Spar_4	73999	74031	+	0	5_SpeGroup
iORF_206941	LL2011_011	SpC	1	30	ordered_Spar_4	74010	74039	-	0	3_pPar
iORF_206943	LL2011_011	SpC	0	9	ordered_Spar_4	74069	74077	-	0	5_SpeGroup
iORF_206945	LL2011_011	SpC	1	15	ordered_Spar_4	74090	74104	+	0	6_polymorphic
iORF_206946	LL2011_011	SpC	1	15	ordered_Spar_4	74108	74122	+	0	6_polymorphic
iORF_206947	LL2011_011	SpC	0	42	ordered_Spar_4	74108	74149	+	0	5_SpeGroup
iORF_206950	LL2011_011	SpC	0	21	ordered_Spar_4	74114	74134	-	0	5_SpeGroup
iORF_206952	LL2011_011	SpC	1	15	ordered_Spar_4	74135	74149	+	0	4_divergent
iORF_206964	LL2011_011	SpC	0	90	ordered_Spar_4	74715	74804	-	0	4_divergent
iORF_206965	LL2011_011	SpC	1	156	ordered_Spar_4	74715	74870	-	3	5_SpeGroup
iORF_206983	LL2011_011	SpC	1	72	ordered_Spar_4	74738	74809	-	0	6_polymorphic
iORF_206984	LL2011_011	SpC	0	141	ordered_Spar_4	74738	74878	-	3	5_SpeGroup
iORF_206997	LL2011_011	SpC	0	63	ordered_Spar_4	74754	74816	+	0	5_SpeGroup
iORF_206959	LL2011_011	SpC	0	9	ordered_Spar_4	74808	74816	+	0	5_SpeGroup
iORF_206962	LL2011_011	SpC	0	66	ordered_Spar_4	74813	74878	-	3	5_SpeGroup
iORF_206966	LL2011_011	SpC	0	12	ordered_Spar_4	74816	74827	+	1	6_polymorphic
iORF_206968	LL2011_011	SpC	1	96	ordered_Spar_4	74816	74911	+	13	6_polymorphic
iORF_206969	LL2011_011	SpC	0	81	ordered_Spar_4	74831	74911	+	12	6_polymorphic
iORF_206972	LL2011_011	SpC	0	15	ordered_Spar_4	74877	74891	+	0	4_divergent
iORF_206973	LL2011_011	SpC	1	12	ordered_Spar_4	74880	74891	+	0	5_SpeGroup
iORF_206975	LL2011_011	SpC	1	9	ordered_Spar_4	74942	74950	+	1	6_polymorphic
iORF_206982	LL2011_011	SpC	1	177	ordered_Spar_4	75023	75199	+	0	3_pPar
iORF_206985	LL2011_011	SpC	1	36	ordered_Spar_4	75028	75063	-	0	5_SpeGroup
iORF_206988	LL2011_011	SpC	0	27	ordered_Spar_4	75073	75099	+	0	5_SpeGroup
iORF_206989	LL2011_011	SpC	0	15	ordered_Spar_4	75085	75099	+	0	5_SpeGroup
iORF_206996	LL2011_011	SpC	1	90	ordered_Spar_4	75180	75269	-	3	3_pPar
iORF_206998	LL2011_011	SpC	0	18	ordered_Spar_4	75185	75202	-	0	5_SpeGroup
iORF_206999	LL2011_011	SpC	1	15	ordered_Spar_4	75188	75202	-	0	4_divergent
iORF_207000	LL2011_011	SpC	0	13	ordered_Spar_4	75201	75213	+	2	6_polymorphic
iORF_207001	LL2011_011	SpC	1	15	ordered_Spar_4	75201	75215	+	3	6_polymorphic
iORF_207002	LL2011_011	SpC	0	26	ordered_Spar_4	75213	75238	+	1	6_polymorphic
iORF_207003	LL2011_011	SpC	1	21	ordered_Spar_4	75215	75235	+	0	5_SpeGroup
iORF_207004	LL2011_011	SpC	0	24	ordered_Spar_4	75215	75238	+	0	6_polymorphic
iORF_207006	LL2011_011	SpC	0	9	ordered_Spar_4	75221	75229	-	0	4_divergent
iORF_207009	LL2011_011	SpC	0	104	ordered_Spar_4	75250	75353	-	1	5_SpeGroup
iORF_207010	LL2011_011	SpC	0	24	ordered_Spar_4	75273	75296	-	1	6_polymorphic
iORF_207011	LL2011_011	SpC	0	81	ordered_Spar_4	75273	75353	-	1	7_ancest
iORF_207013	LL2011_011	SpC	1	81	ordered_Spar_4	75280	75360	+	1	4_divergent
iORF_207014	LL2011_011	SpC	0	9	ordered_Spar_4	75352	75360	+	0	4_divergent
iORF_207015	LL2011_011	SpC	1	42	ordered_Spar_4	75360	75401	+	0	4_divergent
iORF_207017	LL2011_011	SpC	1	63	ordered_Spar_4	75366	75428	-	0	6_polymorphic
iORF_207022	LL2011_011	SpC	1	27	ordered_Spar_4	76394	76420	-	0	5_SpeGroup
iORF_207046	LL2011_011	SpC	0	15	ordered_Spar_4	76417	76431	-	0	5_SpeGroup
iORF_207038	LL2011_011	SpC	0	15	ordered_Spar_4	76604	76618	-	0	6_polymorphic
iORF_207040	LL2011_011	SpC	1	42	ordered_Spar_4	76649	76690	-	0	4_divergent
iORF_207042	LL2011_011	SpC	0	24	ordered_Spar_4	76667	76690	-	0	5_SpeGroup
iORF_207048	LL2011_011	SpC	1	165	ordered_Spar_4	76698	76862	-	18	4_divergent
iORF_207049	LL2011_011	SpC	1	12	ordered_Spar_4	76712	76723	-	1	3_pPar
iORF_207050	LL2011_011	SpC	0	133	ordered_Spar_4	76730	76862	-	13	7_ancest
iORF_207055	LL2011_011	SpC	0	46	ordered_Spar_4	76757	76802	+	2	7_ancest
iORF_207057	LL2011_011	SpC	0	75	ordered_Spar_4	76757	76831	+	4	5_SpeGroup
iORF_207059	LL2011_011	SpC	0	27	ordered_Spar_4	76799	76825	-	2	5_SpeGroup
iORF_207060	LL2011_011	SpC	1	18	ordered_Spar_4	76808	76825	-	0	5_SpeGroup
iORF_207061	LL2011_011	SpC	0	45	ordered_Spar_4	76818	76862	-	0	5_SpeGroup
iORF_207097	LL2011_011	SpC	0	42	ordered_Spar_4	77544	77585	+	0	6_polymorphic
iORF_207095	LL2011_011	SpC	0	153	ordered_Spar_4	77575	77727	-	23	5_SpeGroup
iORF_207098	LL2011_011	SpC	0	150	ordered_Spar_4	77598	77747	-	8	6_polymorphic
iORF_207099	LL2011_011	SpC	0	177	ordered_Spar_4	77598	77774	-	8	6_polymorphic
iORF_207066	LL2011_011	SpC	1	63	ordered_Spar_4	77622	77684	+	7	4_divergent
iORF_207069	LL2011_011	SpC	0	51	ordered_Spar_4	77657	77707	+	1	4_divergent
iORF_207070	LL2011_011	SpC	1	102	ordered_Spar_4	77657	77758	+	1	5_SpeGroup
iORF_207073	LL2011_011	SpC	1	84	ordered_Spar_4	77693	77776	-	0	5_SpeGroup
iORF_207074	LL2011_011	SpC	0	9	ordered_Spar_4	77704	77712	-	0	5_SpeGroup
iORF_207075	LL2011_011	SpC	1	24	ordered_Spar_4	77704	77727	-	0	5_SpeGroup
iORF_207077	LL2011_011	SpC	1	72	ordered_Spar_4	77707	77778	+	0	4_divergent
iORF_207078	LL2011_011	SpC	1	24	ordered_Spar_4	77724	77747	-	0	5_SpeGroup
iORF_207080	LL2011_011	SpC	0	15	ordered_Spar_4	77741	77755	+	0	6_polymorphic
iORF_207081	LL2011_011	SpC	0	18	ordered_Spar_4	77741	77758	+	0	6_polymorphic
iORF_207082	LL2011_011	SpC	0	51	ordered_Spar_4	77741	77791	+	0	6_polymorphic
iORF_207085	LL2011_011	SpC	0	9	ordered_Spar_4	77768	77776	-	0	6_polymorphic
iORF_207094	LL2011_011	SpC	1	36	ordered_Spar_4	77866	77901	-	0	3_pPar
iORF_207126	LL2011_011	SpC	0	30	ordered_Spar_4	79324	79353	-	0	5_SpeGroup
iORF_207127	LL2011_011	SpC	1	21	ordered_Spar_4	79326	79346	+	0	3_pPar
iORF_207101	LL2011_011	SpC	0	21	ordered_Spar_4	79357	79377	-	0	5_SpeGroup
iORF_207102	LL2011_011	SpC	1	48	ordered_Spar_4	79357	79404	-	0	5_SpeGroup
iORF_207103	LL2011_011	SpC	0	104	ordered_Spar_4	79357	79460	-	4	5_SpeGroup
iORF_207106	LL2011_011	SpC	1	78	ordered_Spar_4	79383	79460	-	4	6_polymorphic
iORF_207107	LL2011_011	SpC	0	122	ordered_Spar_4	79383	79504	-	5	7_ancest
iORF_207108	LL2011_011	SpC	0	173	ordered_Spar_4	79383	79555	-	12	6_polymorphic
iORF_207111	LL2011_011	SpC	0	39	ordered_Spar_4	79403	79441	+	4	7_ancest
iORF_207113	LL2011_011	SpC	0	62	ordered_Spar_4	79403	79464	+	4	5_SpeGroup
iORF_207115	LL2011_011	SpC	1	12	ordered_Spar_4	79430	79441	+	0	4_divergent
iORF_207118	LL2011_011	SpC	1	12	ordered_Spar_4	79475	79486	-	0	3_pPar
iORF_207120	LL2011_011	SpC	0	61	ordered_Spar_4	79504	79564	+	8	7_ancest
iORF_207123	LL2011_011	SpC	0	42	ordered_Spar_4	79514	79555	-	2	6_polymorphic
iORF_207124	LL2011_011	SpC	1	18	ordered_Spar_4	79538	79555	-	1	6_polymorphic
iORF_207154	LL2011_011	SpC	1	12	ordered_Spar_4	82895	82906	+	0	6_polymorphic
iORF_207156	LL2011_011	SpC	0	39	ordered_Spar_4	82911	82949	+	0	5_SpeGroup
iORF_207128	LL2011_011	SpC	0	13	ordered_Spar_4	82949	82961	+	0	6_polymorphic
iORF_207129	LL2011_011	SpC	0	50	ordered_Spar_4	82949	82998	+	1	6_polymorphic
iORF_207130	LL2011_011	SpC	1	63	ordered_Spar_4	82949	83011	+	1	4_divergent
iORF_207131	LL2011_011	SpC	0	26	ordered_Spar_4	82969	82994	+	1	6_polymorphic
iORF_207132	LL2011_011	SpC	1	30	ordered_Spar_4	82969	82998	+	1	6_polymorphic
iORF_207139	LL2011_011	SpC	1	57	ordered_Spar_4	83120	83176	+	0	3_pPar
iORF_207141	LL2011_011	SpC	1	39	ordered_Spar_4	83163	83201	-	0	3_pPar
iORF_207142	LL2011_011	SpC	1	33	ordered_Spar_4	83173	83205	-	0	1_conserved
iORF_207144	LL2011_011	SpC	1	12	ordered_Spar_4	83269	83280	+	0	1_conserved
iORF_207145	LL2011_011	SpC	1	105	ordered_Spar_4	83277	83381	-	0	3_pPar
iORF_207146	LL2011_011	SpC	1	84	ordered_Spar_4	83282	83365	-	0	3_pPar
iORF_207148	LL2011_011	SpC	1	45	ordered_Spar_4	83308	83352	+	0	3_pPar
iORF_207150	LL2011_011	SpC	1	18	ordered_Spar_4	83316	83333	+	0	1_conserved
iORF_207152	LL2011_011	SpC	1	75	ordered_Spar_4	83320	83394	-	0	3_pPar
iORF_207220	LL2011_011	SpC	1	15	ordered_Spar_4	85489	85503	+	0	3_pPar
iORF_207171	LL2011_011	SpC	0	27	ordered_Spar_4	85496	85522	+	0	5_SpeGroup
iORF_207172	LL2011_011	SpC	0	76	ordered_Spar_4	85500	85575	+	7	5_SpeGroup
iORF_207173	LL2011_011	SpC	1	102	ordered_Spar_4	85500	85601	+	7	6_polymorphic
iORF_207174	LL2011_011	SpC	0	146	ordered_Spar_4	85500	85645	+	15	6_polymorphic
iORF_207218	LL2011_011	SpC	1	12	ordered_Spar_4	85562	85573	-	0	1_conserved
iORF_207158	LL2011_011	SpC	1	57	ordered_Spar_4	85589	85645	+	8	6_polymorphic
iORF_207164	LL2011_011	SpC	0	16	ordered_Spar_4	85617	85632	+	0	5_SpeGroup
iORF_207175	LL2011_011	SpC	1	15	ordered_Spar_4	85712	85726	+	0	3_pPar
iORF_207177	LL2011_011	SpC	0	106	ordered_Spar_4	85723	85828	-	4	5_SpeGroup
iORF_207178	LL2011_011	SpC	0	180	ordered_Spar_4	85723	85902	-	7	6_polymorphic
iORF_207179	LL2011_011	SpC	0	163	ordered_Spar_4	85740	85902	-	7	6_polymorphic
iORF_207180	LL2011_011	SpC	1	39	ordered_Spar_4	85759	85797	+	1	5_SpeGroup
iORF_207181	LL2011_011	SpC	0	46	ordered_Spar_4	85759	85804	+	1	6_polymorphic
iORF_207182	LL2011_011	SpC	0	53	ordered_Spar_4	85759	85811	+	1	6_polymorphic
iORF_207183	LL2011_011	SpC	0	96	ordered_Spar_4	85759	85854	+	3	6_polymorphic
iORF_207184	LL2011_011	SpC	0	118	ordered_Spar_4	85759	85876	+	4	6_polymorphic
iORF_207185	LL2011_011	SpC	0	131	ordered_Spar_4	85759	85889	+	4	7_ancest
iORF_207186	LL2011_011	SpC	1	141	ordered_Spar_4	85778	85918	-	3	5_SpeGroup
iORF_207189	LL2011_011	SpC	0	74	ordered_Spar_4	85845	85918	-	2	5_SpeGroup
iORF_207190	LL2011_011	SpC	1	51	ordered_Spar_4	85852	85902	-	2	5_SpeGroup
iORF_207191	LL2011_011	SpC	0	67	ordered_Spar_4	85852	85918	-	2	5_SpeGroup
iORF_207192	LL2011_011	SpC	1	12	ordered_Spar_4	85865	85876	+	0	6_polymorphic
iORF_207193	LL2011_011	SpC	0	18	ordered_Spar_4	85865	85882	+	0	5_SpeGroup
iORF_207194	LL2011_011	SpC	0	24	ordered_Spar_4	85873	85896	+	0	5_SpeGroup
iORF_207197	LL2011_011	SpC	1	33	ordered_Spar_4	85902	85934	-	0	1_conserved
iORF_207198	LL2011_011	SpC	0	119	ordered_Spar_4	85915	86033	-	4	6_polymorphic
iORF_207199	LL2011_011	SpC	1	96	ordered_Spar_4	85938	86033	-	4	6_polymorphic
iORF_207201	LL2011_011	SpC	1	12	ordered_Spar_4	86032	86043	+	0	1_conserved
iORF_207202	LL2011_011	SpC	1	21	ordered_Spar_4	86061	86081	+	0	4_divergent
iORF_207203	LL2011_011	SpC	0	77	ordered_Spar_4	86061	86137	+	1	4_divergent
iORF_207204	LL2011_011	SpC	0	126	ordered_Spar_4	86061	86186	+	5	7_ancest
iORF_207205	LL2011_011	SpC	0	53	ordered_Spar_4	86069	86121	-	1	5_SpeGroup
iORF_207206	LL2011_011	SpC	0	72	ordered_Spar_4	86069	86140	-	1	7_ancest
iORF_207208	LL2011_011	SpC	0	18	ordered_Spar_4	86078	86095	-	0	5_SpeGroup
iORF_207211	LL2011_011	SpC	0	53	ordered_Spar_4	86088	86140	-	1	4_divergent
iORF_207213	LL2011_011	SpC	0	101	ordered_Spar_4	86102	86202	+	5	6_polymorphic
iORF_207214	LL2011_011	SpC	1	48	ordered_Spar_4	86139	86186	+	4	4_divergent
iORF_207215	LL2011_011	SpC	0	38	ordered_Spar_4	86149	86186	+	4	5_SpeGroup
iORF_207216	LL2011_011	SpC	1	54	ordered_Spar_4	86149	86202	+	4	6_polymorphic
iORF_207217	LL2011_011	SpC	0	44	ordered_Spar_4	86159	86202	+	4	5_SpeGroup
iORF_207244	LL2011_011	SpC	0	103	ordered_Spar_4	86933	87035	-	9	7_ancest
iORF_207245	LL2011_011	SpC	1	168	ordered_Spar_4	86933	87100	-	9	5_SpeGroup
iORF_207248	LL2011_011	SpC	0	21	ordered_Spar_4	86956	86976	-	0	6_polymorphic
iORF_207249	LL2011_011	SpC	1	63	ordered_Spar_4	86973	87035	-	9	5_SpeGroup
iORF_207250	LL2011_011	SpC	0	128	ordered_Spar_4	86973	87100	-	9	5_SpeGroup
iORF_207252	LL2011_011	SpC	0	121	ordered_Spar_4	86980	87100	-	9	5_SpeGroup
iORF_207222	LL2011_011	SpC	0	52	ordered_Spar_4	87006	87057	+	0	5_SpeGroup
iORF_207223	LL2011_011	SpC	1	105	ordered_Spar_4	87006	87110	+	2	4_divergent
iORF_207226	LL2011_011	SpC	0	57	ordered_Spar_4	87054	87110	+	2	5_SpeGroup
iORF_207227	LL2011_011	SpC	1	36	ordered_Spar_4	87061	87096	-	0	3_pPar
iORF_207231	LL2011_011	SpC	1	12	ordered_Spar_4	87122	87133	-	0	6_polymorphic
iORF_207234	LL2011_011	SpC	0	180	ordered_Spar_4	87130	87309	-	5	6_polymorphic
iORF_207235	LL2011_011	SpC	0	38	ordered_Spar_4	87143	87180	+	2	6_polymorphic
iORF_207236	LL2011_011	SpC	1	45	ordered_Spar_4	87143	87187	+	2	6_polymorphic
iORF_207237	LL2011_011	SpC	0	131	ordered_Spar_4	87150	87280	-	5	5_SpeGroup
iORF_207241	LL2011_011	SpC	1	30	ordered_Spar_4	87259	87288	+	0	4_divergent
iORF_207242	LL2011_011	SpC	0	36	ordered_Spar_4	87274	87309	-	0	6_polymorphic
iORF_207243	LL2011_011	SpC	0	51	ordered_Spar_4	87274	87324	-	0	5_SpeGroup
iORF_207257	LL2011_011	SpC	0	25	ordered_Spar_4	87984	88008	-	1	5_SpeGroup
iORF_207258	LL2011_011	SpC	0	101	ordered_Spar_4	87989	88089	+	1	5_SpeGroup
iORF_207259	LL2011_011	SpC	1	45	ordered_Spar_4	87989	88033	+	1	4_divergent
iORF_207260	LL2011_011	SpC	0	59	ordered_Spar_4	88075	88133	-	1	4_divergent
iORF_207261	LL2011_011	SpC	0	12	ordered_Spar_4	88078	88089	+	0	5_SpeGroup
iORF_207253	LL2011_011	SpC	1	60	ordered_Spar_4	88082	88141	-	1	5_SpeGroup
iORF_207254	LL2011_011	SpC	1	15	ordered_Spar_4	88090	88104	+	0	3_pPar
iORF_207255	LL2011_011	SpC	1	36	ordered_Spar_4	88098	88133	-	1	5_SpeGroup
iORF_207256	LL2011_011	SpC	0	24	ordered_Spar_4	88110	88133	-	1	5_SpeGroup
iORF_207495	LL2011_011	SpC	1	15	ordered_Spar_4	89335	89349	+	0	4_divergent
iORF_207498	LL2011_011	SpC	0	33	ordered_Spar_4	89335	89367	+	0	5_SpeGroup
iORF_207664	LL2011_011	SpC	1	9	ordered_Spar_4	89388	89396	+	0	3_pPar
iORF_207302	LL2011_011	SpC	0	12	ordered_Spar_4	89426	89437	-	0	5_SpeGroup
iORF_207309	LL2011_011	SpC	0	114	ordered_Spar_4	89436	89549	+	11	5_SpeGroup
iORF_207337	LL2011_011	SpC	1	60	ordered_Spar_4	89465	89524	-	1	4_divergent
iORF_207341	LL2011_011	SpC	0	78	ordered_Spar_4	89472	89549	+	11	6_polymorphic
iORF_207343	LL2011_011	SpC	1	84	ordered_Spar_4	89472	89555	+	11	5_SpeGroup
iORF_207376	LL2011_011	SpC	0	262	ordered_Spar_4	89499	89760	-	13	5_SpeGroup
iORF_207423	LL2011_011	SpC	1	27	ordered_Spar_4	89552	89578	+	0	3_pPar
iORF_207455	LL2011_011	SpC	1	9	ordered_Spar_4	89578	89586	+	1	6_polymorphic
iORF_207473	LL2011_011	SpC	0	30	ordered_Spar_4	89599	89628	-	0	6_polymorphic
iORF_207474	LL2011_011	SpC	1	126	ordered_Spar_4	89599	89724	-	1	6_polymorphic
iORF_207502	LL2011_011	SpC	1	90	ordered_Spar_4	89648	89737	+	1	4_divergent
iORF_207527	LL2011_011	SpC	0	102	ordered_Spar_4	89681	89782	-	1	5_SpeGroup
iORF_207532	LL2011_011	SpC	1	48	ordered_Spar_4	89688	89735	-	1	6_polymorphic
iORF_207547	LL2011_011	SpC	1	90	ordered_Spar_4	89706	89795	+	1	4_divergent
iORF_207562	LL2011_011	SpC	0	15	ordered_Spar_4	89721	89735	-	1	6_polymorphic
iORF_207571	LL2011_011	SpC	0	9	ordered_Spar_4	89734	89742	+	0	6_polymorphic
iORF_207572	LL2011_011	SpC	1	66	ordered_Spar_4	89734	89799	+	0	6_polymorphic
iORF_207573	LL2011_011	SpC	0	75	ordered_Spar_4	89734	89808	+	2	5_SpeGroup
iORF_207577	LL2011_011	SpC	1	39	ordered_Spar_4	89744	89782	-	0	4_divergent
iORF_207583	LL2011_011	SpC	1	30	ordered_Spar_4	89748	89777	-	0	3_pPar
iORF_207585	LL2011_011	SpC	0	39	ordered_Spar_4	89792	89830	+	2	5_SpeGroup
iORF_207588	LL2011_011	SpC	1	12	ordered_Spar_4	89808	89819	+	0	3_pPar
iORF_207591	LL2011_011	SpC	0	112	ordered_Spar_4	89816	89927	-	12	5_SpeGroup
iORF_207593	LL2011_011	SpC	1	12	ordered_Spar_4	89819	89830	+	0	4_divergent
iORF_207594	LL2011_011	SpC	1	45	ordered_Spar_4	89827	89871	-	1	3_pPar
iORF_207595	LL2011_011	SpC	1	12	ordered_Spar_4	89830	89841	+	0	3_pPar
iORF_207605	LL2011_011	SpC	0	9	ordered_Spar_4	89855	89863	+	0	5_SpeGroup
iORF_207608	LL2011_011	SpC	1	39	ordered_Spar_4	89878	89916	-	0	3_pPar
iORF_207610	LL2011_011	SpC	0	21	ordered_Spar_4	89885	89905	+	0	4_divergent
iORF_207611	LL2011_011	SpC	1	9	ordered_Spar_4	89897	89905	+	0	5_SpeGroup
iORF_207614	LL2011_011	SpC	1	15	ordered_Spar_4	89913	89927	-	0	4_divergent
iORF_207616	LL2011_011	SpC	1	9	ordered_Spar_4	89915	89923	+	0	3_pPar
iORF_207617	LL2011_011	SpC	1	153	ordered_Spar_4	89920	90072	-	7	5_SpeGroup
iORF_207619	LL2011_011	SpC	1	42	ordered_Spar_4	89924	89965	-	6	3_pPar
iORF_207620	LL2011_011	SpC	1	9	ordered_Spar_4	89926	89934	+	0	3_pPar
iORF_207624	LL2011_011	SpC	1	45	ordered_Spar_4	89940	89984	+	6	3_pPar
iORF_207626	LL2011_011	SpC	0	30	ordered_Spar_4	89949	89978	-	6	5_SpeGroup
iORF_207627	LL2011_011	SpC	1	39	ordered_Spar_4	89949	89987	-	6	4_divergent
iORF_207628	LL2011_011	SpC	1	24	ordered_Spar_4	89966	89989	+	0	3_pPar
iORF_207633	LL2011_011	SpC	0	136	ordered_Spar_4	90006	90141	-	1	5_SpeGroup
iORF_207634	LL2011_011	SpC	0	164	ordered_Spar_4	90006	90169	-	2	7_ancest
iORF_207635	LL2011_011	SpC	0	173	ordered_Spar_4	90006	90178	-	2	6_polymorphic
iORF_207637	LL2011_011	SpC	0	56	ordered_Spar_4	90017	90072	-	1	5_SpeGroup
iORF_207638	LL2011_011	SpC	1	162	ordered_Spar_4	90017	90178	-	2	5_SpeGroup
iORF_207643	LL2011_011	SpC	0	112	ordered_Spar_4	90067	90178	-	1	6_polymorphic
iORF_207644	LL2011_011	SpC	1	12	ordered_Spar_4	90071	90082	+	0	5_SpeGroup
iORF_207646	LL2011_011	SpC	0	54	ordered_Spar_4	90071	90124	+	0	6_polymorphic
iORF_207647	LL2011_011	SpC	0	61	ordered_Spar_4	90071	90131	+	0	6_polymorphic
iORF_207650	LL2011_011	SpC	0	9	ordered_Spar_4	90100	90108	-	0	5_SpeGroup
iORF_207651	LL2011_011	SpC	1	42	ordered_Spar_4	90100	90141	-	0	4_divergent
iORF_207654	LL2011_011	SpC	0	53	ordered_Spar_4	90117	90169	-	1	5_SpeGroup
iORF_207656	LL2011_011	SpC	0	20	ordered_Spar_4	90128	90147	+	0	5_SpeGroup
iORF_207658	LL2011_011	SpC	0	36	ordered_Spar_4	90128	90163	+	1	5_SpeGroup
iORF_207659	LL2011_011	SpC	1	24	ordered_Spar_4	90140	90163	+	1	4_divergent
iORF_207661	LL2011_011	SpC	0	135	ordered_Spar_4	90144	90278	+	4	5_SpeGroup
iORF_207662	LL2011_011	SpC	0	182	ordered_Spar_4	90144	90325	+	5	7_ancest
iORF_207663	LL2011_011	SpC	1	198	ordered_Spar_4	90144	90341	+	6	4_divergent
iORF_207666	LL2011_011	SpC	1	42	ordered_Spar_4	90160	90201	-	2	5_SpeGroup
iORF_207667	LL2011_011	SpC	1	9	ordered_Spar_4	90163	90171	+	0	3_pPar
iORF_207271	LL2011_011	SpC	0	113	ordered_Spar_4	90279	90391	-	4	5_SpeGroup
iORF_207273	LL2011_011	SpC	1	15	ordered_Spar_4	90281	90295	+	0	4_divergent
iORF_207274	LL2011_011	SpC	0	127	ordered_Spar_4	90281	90407	+	4	5_SpeGroup
iORF_207275	LL2011_011	SpC	0	33	ordered_Spar_4	90283	90315	+	0	5_SpeGroup
iORF_207276	LL2011_011	SpC	1	27	ordered_Spar_4	90292	90318	-	0	4_divergent
iORF_207277	LL2011_011	SpC	0	82	ordered_Spar_4	90292	90373	-	4	5_SpeGroup
iORF_207278	LL2011_011	SpC	0	12	ordered_Spar_4	90301	90312	+	0	5_SpeGroup
iORF_207279	LL2011_011	SpC	1	15	ordered_Spar_4	90301	90315	+	0	5_SpeGroup
iORF_207281	LL2011_011	SpC	1	48	ordered_Spar_4	90344	90391	-	2	5_SpeGroup
iORF_207282	LL2011_011	SpC	1	54	ordered_Spar_4	90354	90407	+	0	4_divergent
iORF_207284	LL2011_011	SpC	1	39	ordered_Spar_4	90373	90411	-	0	3_pPar
iORF_207288	LL2011_011	SpC	1	69	ordered_Spar_4	90415	90483	+	1	4_divergent
iORF_207289	LL2011_011	SpC	0	82	ordered_Spar_4	90415	90496	+	1	5_SpeGroup
iORF_207293	LL2011_011	SpC	1	48	ordered_Spar_4	90467	90514	-	2	5_SpeGroup
iORF_207297	LL2011_011	SpC	0	45	ordered_Spar_4	90470	90514	-	2	7_ancest
iORF_207298	LL2011_011	SpC	0	42	ordered_Spar_4	90473	90514	-	2	5_SpeGroup
iORF_207299	LL2011_011	SpC	1	60	ordered_Spar_4	90480	90539	+	3	6_polymorphic
iORF_207301	LL2011_011	SpC	0	15	ordered_Spar_4	90500	90514	-	0	5_SpeGroup
iORF_207303	LL2011_011	SpC	1	15	ordered_Spar_4	90549	90563	-	0	4_divergent
iORF_207304	LL2011_011	SpC	1	33	ordered_Spar_4	90562	90594	+	0	5_SpeGroup
iORF_207305	LL2011_011	SpC	1	9	ordered_Spar_4	90578	90586	-	0	3_pPar
iORF_207307	LL2011_011	SpC	1	105	ordered_Spar_4	90604	90708	+	3	5_SpeGroup
iORF_207310	LL2011_011	SpC	0	33	ordered_Spar_4	90675	90707	+	3	5_SpeGroup
iORF_207330	LL2011_011	SpC	1	102	ordered_Spar_4	90820	90921	+	0	5_SpeGroup
iORF_207332	LL2011_011	SpC	0	102	ordered_Spar_4	90845	90946	+	4	5_SpeGroup
iORF_207333	LL2011_011	SpC	1	9	ordered_Spar_4	90867	90875	-	0	4_divergent
iORF_207334	LL2011_011	SpC	1	21	ordered_Spar_4	90872	90892	-	0	6_polymorphic
iORF_207335	LL2011_011	SpC	0	48	ordered_Spar_4	90872	90919	-	0	4_divergent
iORF_207338	LL2011_011	SpC	1	15	ordered_Spar_4	90905	90919	-	0	5_SpeGroup
iORF_207339	LL2011_011	SpC	0	18	ordered_Spar_4	90946	90963	+	0	5_SpeGroup
iORF_207346	LL2011_011	SpC	1	54	ordered_Spar_4	91011	91064	-	0	5_SpeGroup
iORF_207347	LL2011_011	SpC	1	24	ordered_Spar_4	91013	91036	+	0	5_SpeGroup
iORF_207348	LL2011_011	SpC	0	33	ordered_Spar_4	91013	91045	+	0	4_divergent
iORF_207353	LL2011_011	SpC	1	105	ordered_Spar_4	91063	91167	+	6	6_polymorphic
iORF_207354	LL2011_011	SpC	0	112	ordered_Spar_4	91063	91174	+	6	6_polymorphic
iORF_207355	LL2011_011	SpC	1	93	ordered_Spar_4	91071	91163	-	4	6_polymorphic
iORF_207356	LL2011_011	SpC	0	79	ordered_Spar_4	91085	91163	-	4	6_polymorphic
iORF_207357	LL2011_011	SpC	0	110	ordered_Spar_4	91089	91198	-	5	5_SpeGroup
iORF_207363	LL2011_011	SpC	1	78	ordered_Spar_4	91121	91198	-	3	4_divergent
iORF_207364	LL2011_011	SpC	0	39	ordered_Spar_4	91125	91163	-	2	5_SpeGroup
iORF_207365	LL2011_011	SpC	0	101	ordered_Spar_4	91137	91237	+	3	5_SpeGroup
iORF_207366	LL2011_011	SpC	1	165	ordered_Spar_4	91137	91301	+	5	5_SpeGroup
iORF_207367	LL2011_011	SpC	0	173	ordered_Spar_4	91137	91309	+	5	4_divergent
iORF_207372	LL2011_011	SpC	0	18	ordered_Spar_4	91192	91209	-	0	5_SpeGroup
iORF_207373	LL2011_011	SpC	0	105	ordered_Spar_4	91197	91301	+	4	5_SpeGroup
iORF_207377	LL2011_011	SpC	0	21	ordered_Spar_4	91260	91280	-	0	6_polymorphic
iORF_207378	LL2011_011	SpC	0	39	ordered_Spar_4	91263	91301	+	0	5_SpeGroup
iORF_207380	LL2011_011	SpC	1	24	ordered_Spar_4	91311	91334	+	0	1_conserved
iORF_207381	LL2011_011	SpC	1	51	ordered_Spar_4	91320	91370	-	1	3_pPar
iORF_207385	LL2011_011	SpC	0	129	ordered_Spar_4	91360	91488	-	6	5_SpeGroup
iORF_207386	LL2011_011	SpC	1	165	ordered_Spar_4	91360	91524	-	6	4_divergent
iORF_207387	LL2011_011	SpC	1	21	ordered_Spar_4	91362	91382	+	1	3_pPar
iORF_207390	LL2011_011	SpC	1	57	ordered_Spar_4	91369	91425	+	1	5_SpeGroup
iORF_207391	LL2011_011	SpC	0	9	ordered_Spar_4	91417	91425	+	0	4_divergent
iORF_207392	LL2011_011	SpC	1	18	ordered_Spar_4	91432	91449	+	0	1_conserved
iORF_207393	LL2011_011	SpC	0	99	ordered_Spar_4	91450	91548	+	4	5_SpeGroup
iORF_207394	LL2011_011	SpC	0	67	ordered_Spar_4	91458	91524	-	4	5_SpeGroup
iORF_207397	LL2011_011	SpC	1	21	ordered_Spar_4	91523	91543	+	0	3_pPar
iORF_207398	LL2011_011	SpC	0	157	ordered_Spar_4	91545	91701	-	3	5_SpeGroup
iORF_207401	LL2011_011	SpC	1	135	ordered_Spar_4	91567	91701	-	3	4_divergent
iORF_207406	LL2011_011	SpC	1	84	ordered_Spar_4	91632	91715	-	0	4_divergent
iORF_207408	LL2011_011	SpC	1	153	ordered_Spar_4	91642	91794	+	0	4_divergent
iORF_207410	LL2011_011	SpC	0	99	ordered_Spar_4	91696	91794	+	0	7_ancest
iORF_207414	LL2011_011	SpC	1	27	ordered_Spar_4	91774	91800	-	0	3_pPar
iORF_207416	LL2011_011	SpC	0	24	ordered_Spar_4	91813	91836	-	0	6_polymorphic
iORF_207417	LL2011_011	SpC	1	9	ordered_Spar_4	91815	91823	+	0	1_conserved
iORF_207418	LL2011_011	SpC	0	73	ordered_Spar_4	91820	91892	+	3	5_SpeGroup
iORF_207419	LL2011_011	SpC	1	102	ordered_Spar_4	91820	91921	+	7	4_divergent
iORF_207420	LL2011_011	SpC	0	107	ordered_Spar_4	91820	91926	+	7	7_ancest
iORF_207425	LL2011_011	SpC	0	59	ordered_Spar_4	91889	91947	-	4	5_SpeGroup
iORF_207428	LL2011_011	SpC	0	189	ordered_Spar_4	91889	92077	-	11	7_ancest
iORF_207429	LL2011_011	SpC	0	20	ordered_Spar_4	91902	91921	+	4	5_SpeGroup
iORF_207430	LL2011_011	SpC	1	33	ordered_Spar_4	91902	91934	+	4	4_divergent
iORF_207432	LL2011_011	SpC	0	72	ordered_Spar_4	91909	91980	-	5	5_SpeGroup
iORF_207434	LL2011_011	SpC	0	12	ordered_Spar_4	91923	91934	+	0	5_SpeGroup
iORF_207440	LL2011_011	SpC	0	101	ordered_Spar_4	91977	92077	-	6	5_SpeGroup
iORF_207441	LL2011_011	SpC	0	21	ordered_Spar_4	91986	92006	+	0	4_divergent
iORF_207442	LL2011_011	SpC	1	36	ordered_Spar_4	91986	92021	+	0	4_divergent
iORF_207445	LL2011_011	SpC	1	9	ordered_Spar_4	92002	92010	+	0	4_divergent
iORF_207446	LL2011_011	SpC	1	72	ordered_Spar_4	92011	92082	+	6	4_divergent
iORF_207447	LL2011_011	SpC	0	98	ordered_Spar_4	92011	92108	+	6	5_SpeGroup
iORF_207448	LL2011_011	SpC	1	60	ordered_Spar_4	92018	92077	-	6	4_divergent
iORF_207453	LL2011_011	SpC	1	75	ordered_Spar_4	92034	92108	+	1	4_divergent
iORF_207526	LL2011_011	SpC	0	27	ordered_Spar_4	92412	92438	-	1	5_SpeGroup
iORF_207534	LL2011_011	SpC	0	43	ordered_Spar_4	92553	92595	-	0	5_SpeGroup
iORF_207535	LL2011_011	SpC	1	54	ordered_Spar_4	92553	92606	-	0	4_divergent
iORF_207537	LL2011_011	SpC	0	37	ordered_Spar_4	92566	92602	+	0	5_SpeGroup
iORF_207538	LL2011_011	SpC	0	81	ordered_Spar_4	92566	92646	+	9	5_SpeGroup
iORF_207542	LL2011_011	SpC	1	33	ordered_Spar_4	92633	92665	-	0	4_divergent
iORF_207543	LL2011_011	SpC	0	54	ordered_Spar_4	92633	92686	-	0	5_SpeGroup
iORF_207544	LL2011_011	SpC	1	72	ordered_Spar_4	92636	92707	+	0	3_pPar
iORF_207545	LL2011_011	SpC	0	21	ordered_Spar_4	92640	92660	-	0	4_divergent
iORF_207546	LL2011_011	SpC	1	186	ordered_Spar_4	92640	92825	-	0	5_SpeGroup
iORF_207549	LL2011_011	SpC	1	18	ordered_Spar_4	92669	92686	-	0	4_divergent
iORF_207551	LL2011_011	SpC	0	136	ordered_Spar_4	92690	92825	-	0	5_SpeGroup
iORF_207554	LL2011_011	SpC	1	57	ordered_Spar_4	92787	92843	+	1	6_polymorphic
iORF_207555	LL2011_011	SpC	0	116	ordered_Spar_4	92787	92902	+	2	6_polymorphic
iORF_207557	LL2011_011	SpC	1	9	ordered_Spar_4	92792	92800	-	0	1_conserved
iORF_207558	LL2011_011	SpC	0	50	ordered_Spar_4	92794	92843	+	1	6_polymorphic
iORF_207559	LL2011_011	SpC	1	93	ordered_Spar_4	92794	92886	+	2	6_polymorphic
iORF_207563	LL2011_011	SpC	0	15	ordered_Spar_4	92811	92825	-	0	6_polymorphic
iORF_207564	LL2011_011	SpC	0	57	ordered_Spar_4	92811	92867	-	2	6_polymorphic
iORF_207567	LL2011_011	SpC	1	60	ordered_Spar_4	92843	92902	+	1	6_polymorphic
iORF_207568	LL2011_011	SpC	1	66	ordered_Spar_4	92868	92933	+	2	3_pPar
iORF_207569	LL2011_011	SpC	1	150	ordered_Spar_4	92876	93025	-	2	6_polymorphic
iORF_207574	LL2011_011	SpC	1	27	ordered_Spar_4	92986	93012	+	0	1_conserved
iORF_207578	LL2011_011	SpC	0	15	ordered_Spar_4	93043	93057	-	0	5_SpeGroup
iORF_207579	LL2011_011	SpC	0	42	ordered_Spar_4	93043	93084	-	0	5_SpeGroup
iORF_207580	LL2011_011	SpC	1	18	ordered_Spar_4	93047	93064	+	0	4_divergent
iORF_207581	LL2011_011	SpC	1	36	ordered_Spar_4	93064	93099	+	0	3_pPar
iORF_207752	LL2011_011	SpC	1	45	ordered_Spar_4	94886	94930	+	0	5_SpeGroup
iORF_207675	LL2011_011	SpC	0	84	ordered_Spar_4	94993	95076	+	4	5_SpeGroup
iORF_207676	LL2011_011	SpC	0	24	ordered_Spar_4	95015	95038	+	0	5_SpeGroup
iORF_207677	LL2011_011	SpC	0	21	ordered_Spar_4	95022	95042	-	0	5_SpeGroup
iORF_207678	LL2011_011	SpC	1	48	ordered_Spar_4	95029	95076	+	4	4_divergent
iORF_207807	LL2011_011	SpC	1	51	ordered_Spar_4	96134	96184	-	0	4_divergent
iORF_207764	LL2011_011	SpC	1	18	ordered_Spar_4	96140	96157	+	0	3_pPar
iORF_207776	LL2011_011	SpC	0	36	ordered_Spar_4	96149	96184	-	0	5_SpeGroup
iORF_207783	LL2011_011	SpC	1	150	ordered_Spar_4	96160	96309	+	4	4_divergent
iORF_207784	LL2011_011	SpC	0	45	ordered_Spar_4	96160	96204	+	1	5_SpeGroup
iORF_207798	LL2011_011	SpC	0	146	ordered_Spar_4	96199	96344	-	3	5_SpeGroup
iORF_207800	LL2011_011	SpC	0	9	ordered_Spar_4	96201	96209	+	0	5_SpeGroup
iORF_207803	LL2011_011	SpC	0	38	ordered_Spar_4	96213	96250	-	0	5_SpeGroup
iORF_207804	LL2011_011	SpC	1	132	ordered_Spar_4	96213	96344	-	3	4_divergent
iORF_207805	LL2011_011	SpC	1	63	ordered_Spar_4	96216	96278	+	1	4_divergent
iORF_207832	LL2011_011	SpC	1	15	ordered_Spar_4	96888	96902	-	0	5_SpeGroup
iORF_207826	LL2011_011	SpC	1	84	ordered_Spar_4	96912	96995	-	0	6_polymorphic
iORF_207812	LL2011_011	SpC	1	66	ordered_Spar_4	96999	97064	+	0	3_pPar
iORF_207814	LL2011_011	SpC	1	30	ordered_Spar_4	97033	97062	-	0	4_divergent
iORF_207816	LL2011_011	SpC	1	27	ordered_Spar_4	97054	97080	+	4	3_pPar
iORF_207849	LL2011_011	SpC	1	105	ordered_Spar_4	98796	98900	-	1	4_divergent
iORF_207851	LL2011_011	SpC	1	105	ordered_Spar_4	98798	98902	+	1	4_divergent
iORF_207852	LL2011_011	SpC	0	42	ordered_Spar_4	98798	98839	+	0	4_divergent
iORF_207837	LL2011_011	SpC	1	24	ordered_Spar_4	98883	98906	+	1	3_pPar
iORF_207839	LL2011_011	SpC	1	75	ordered_Spar_4	98897	98971	-	1	4_divergent
iORF_207840	LL2011_011	SpC	0	18	ordered_Spar_4	98899	98916	+	0	4_divergent
iORF_207841	LL2011_011	SpC	1	33	ordered_Spar_4	98899	98931	+	0	5_SpeGroup
iORF_207843	LL2011_011	SpC	1	93	ordered_Spar_4	98915	99007	+	1	5_SpeGroup
iORF_207845	LL2011_011	SpC	1	93	ordered_Spar_4	98928	99020	-	1	3_pPar
iORF_207846	LL2011_011	SpC	0	30	ordered_Spar_4	98942	98971	-	1	5_SpeGroup
iORF_207850	LL2011_011	SpC	0	54	ordered_Spar_4	98954	99007	+	1	4_divergent
iORF_207856	LL2011_011	SpC	1	9	ordered_Spar_4	98996	99004	-	0	3_pPar
iORF_207859	LL2011_011	SpC	1	15	ordered_Spar_4	99060	99074	-	0	3_pPar
iORF_207900	LL2011_011	SpC	1	12	ordered_Spar_4	101400	101411	-	0	1_conserved
iORF_208012	LL2011_011	SpC	1	96	ordered_Spar_4	102855	102950	+	0	1_conserved
iORF_207938	LL2011_011	SpC	1	27	ordered_Spar_4	102873	102899	-	0	1_conserved
iORF_207939	LL2011_011	SpC	1	30	ordered_Spar_4	102898	102927	+	0	1_conserved
iORF_207941	LL2011_011	SpC	1	27	ordered_Spar_4	102943	102969	+	0	3_pPar
iORF_207943	LL2011_011	SpC	1	93	ordered_Spar_4	102962	103054	+	1	3_pPar
iORF_207945	LL2011_011	SpC	1	30	ordered_Spar_4	102980	103009	-	0	3_pPar
iORF_207946	LL2011_011	SpC	0	81	ordered_Spar_4	102984	103064	+	1	5_SpeGroup
iORF_207948	LL2011_011	SpC	1	72	ordered_Spar_4	103023	103094	-	3	5_SpeGroup
iORF_207951	LL2011_011	SpC	0	58	ordered_Spar_4	103037	103094	-	2	6_polymorphic
iORF_207952	LL2011_011	SpC	0	50	ordered_Spar_4	103045	103094	-	2	6_polymorphic
iORF_207958	LL2011_011	SpC	1	93	ordered_Spar_4	103091	103183	-	0	3_pPar
iORF_207962	LL2011_011	SpC	1	27	ordered_Spar_4	103159	103185	+	0	3_pPar
iORF_207965	LL2011_011	SpC	0	51	ordered_Spar_4	103162	103212	-	0	5_SpeGroup
iORF_207967	LL2011_011	SpC	1	45	ordered_Spar_4	103168	103212	-	0	4_divergent
iORF_207968	LL2011_011	SpC	1	27	ordered_Spar_4	103188	103214	+	0	5_SpeGroup
iORF_207969	LL2011_011	SpC	0	129	ordered_Spar_4	103188	103316	+	2	4_divergent
iORF_207970	LL2011_011	SpC	1	21	ordered_Spar_4	103217	103237	+	0	3_pPar
iORF_207974	LL2011_011	SpC	1	12	ordered_Spar_4	103244	103255	-	0	3_pPar
iORF_207976	LL2011_011	SpC	1	51	ordered_Spar_4	103266	103316	+	1	5_SpeGroup
iORF_207980	LL2011_011	SpC	1	75	ordered_Spar_4	103318	103392	-	3	3_pPar
iORF_207987	LL2011_011	SpC	0	36	ordered_Spar_4	103337	103372	+	3	4_divergent
iORF_207992	LL2011_011	SpC	1	36	ordered_Spar_4	103418	103453	+	0	3_pPar
iORF_207996	LL2011_011	SpC	1	24	ordered_Spar_4	103436	103459	-	0	1_conserved
iORF_208000	LL2011_011	SpC	1	90	ordered_Spar_4	103473	103562	-	0	3_pPar
iORF_208006	LL2011_011	SpC	1	27	ordered_Spar_4	103524	103550	+	0	1_conserved
iORF_208037	LL2011_011	SpC	0	30	ordered_Spar_4	104816	104845	-	0	5_SpeGroup
iORF_208049	LL2011_011	SpC	1	45	ordered_Spar_4	104852	104896	-	4	3_pPar
iORF_208056	LL2011_011	SpC	1	30	ordered_Spar_4	104860	104889	-	4	3_pPar
iORF_208072	LL2011_011	SpC	1	33	ordered_Spar_4	104896	104928	-	1	3_pPar
iORF_208019	LL2011_011	SpC	1	33	ordered_Spar_4	104911	104943	+	0	5_SpeGroup
iORF_208024	LL2011_011	SpC	1	33	ordered_Spar_4	104962	104994	-	0	1_conserved
iORF_208027	LL2011_011	SpC	1	12	ordered_Spar_4	104975	104986	+	0	1_conserved
iORF_208031	LL2011_011	SpC	1	81	ordered_Spar_4	105015	105095	-	6	5_SpeGroup
iORF_208033	LL2011_011	SpC	0	65	ordered_Spar_4	105031	105095	-	6	5_SpeGroup
iORF_208034	LL2011_011	SpC	0	32	ordered_Spar_4	105033	105064	+	6	5_SpeGroup
iORF_208035	LL2011_011	SpC	0	44	ordered_Spar_4	105033	105076	+	6	5_SpeGroup
iORF_208036	LL2011_011	SpC	1	51	ordered_Spar_4	105033	105083	+	6	5_SpeGroup
iORF_208038	LL2011_011	SpC	1	27	ordered_Spar_4	105046	105072	+	5	4_divergent
iORF_208039	LL2011_011	SpC	0	38	ordered_Spar_4	105046	105083	+	5	5_SpeGroup
iORF_208040	LL2011_011	SpC	0	35	ordered_Spar_4	105061	105095	-	4	5_SpeGroup
iORF_208041	LL2011_011	SpC	0	9	ordered_Spar_4	105064	105072	+	0	4_divergent
iORF_208158	LL2011_011	SpC	1	9	ordered_Spar_4	107072	107080	-	0	1_conserved
iORF_208088	LL2011_011	SpC	0	72	ordered_Spar_4	107108	107179	-	1	5_SpeGroup
iORF_208089	LL2011_011	SpC	1	69	ordered_Spar_4	107111	107179	-	1	5_SpeGroup
iORF_208094	LL2011_011	SpC	0	41	ordered_Spar_4	107139	107179	-	1	4_divergent
iORF_208097	LL2011_011	SpC	1	87	ordered_Spar_4	107169	107255	-	9	3_pPar
iORF_208102	LL2011_011	SpC	1	9	ordered_Spar_4	107203	107211	-	0	1_conserved
iORF_208111	LL2011_011	SpC	1	12	ordered_Spar_4	107248	107259	+	0	5_SpeGroup
iORF_208118	LL2011_011	SpC	0	12	ordered_Spar_4	107265	107276	-	1	5_SpeGroup
iORF_208119	LL2011_011	SpC	1	39	ordered_Spar_4	107265	107303	-	1	4_divergent
iORF_208125	LL2011_011	SpC	1	15	ordered_Spar_4	107304	107318	-	0	3_pPar
iORF_208161	LL2011_011	SpC	0	93	ordered_Spar_4	108389	108481	-	4	6_polymorphic
iORF_208162	LL2011_011	SpC	0	131	ordered_Spar_4	108389	108519	-	5	6_polymorphic
iORF_208163	LL2011_011	SpC	0	114	ordered_Spar_4	108406	108519	-	5	6_polymorphic
iORF_208164	LL2011_011	SpC	0	132	ordered_Spar_4	108406	108537	-	5	5_SpeGroup
iORF_208165	LL2011_011	SpC	1	51	ordered_Spar_4	108428	108478	+	0	4_divergent
iORF_208168	LL2011_011	SpC	0	89	ordered_Spar_4	108428	108516	+	1	6_polymorphic
iORF_208169	LL2011_011	SpC	0	9	ordered_Spar_4	108444	108452	+	0	5_SpeGroup
iORF_208170	LL2011_011	SpC	0	35	ordered_Spar_4	108444	108478	+	0	6_polymorphic
iORF_208171	LL2011_011	SpC	1	51	ordered_Spar_4	108444	108494	+	1	6_polymorphic
iORF_208174	LL2011_011	SpC	0	32	ordered_Spar_4	108450	108481	-	0	6_polymorphic
iORF_208175	LL2011_011	SpC	0	39	ordered_Spar_4	108450	108488	-	0	7_ancest
iORF_208177	LL2011_011	SpC	1	18	ordered_Spar_4	108464	108481	-	0	4_divergent
iORF_208178	LL2011_011	SpC	0	25	ordered_Spar_4	108464	108488	-	0	5_SpeGroup
iORF_208180	LL2011_011	SpC	0	69	ordered_Spar_4	108488	108556	-	2	5_SpeGroup
iORF_208181	LL2011_011	SpC	1	66	ordered_Spar_4	108491	108556	-	2	4_divergent
iORF_208230	LL2011_011	SpC	0	50	ordered_Spar_4	110170	110219	-	1	5_SpeGroup
iORF_208201	LL2011_011	SpC	0	41	ordered_Spar_4	110175	110215	+	1	5_SpeGroup
iORF_208202	LL2011_011	SpC	1	51	ordered_Spar_4	110175	110225	+	1	5_SpeGroup
iORF_208203	LL2011_011	SpC	0	96	ordered_Spar_4	110175	110270	+	1	5_SpeGroup
iORF_208204	LL2011_011	SpC	0	15	ordered_Spar_4	110178	110192	-	0	5_SpeGroup
iORF_208205	LL2011_011	SpC	0	42	ordered_Spar_4	110178	110219	-	1	5_SpeGroup
iORF_208206	LL2011_011	SpC	1	78	ordered_Spar_4	110178	110255	-	1	5_SpeGroup
iORF_208209	LL2011_011	SpC	0	59	ordered_Spar_4	110212	110270	+	0	5_SpeGroup
iORF_208210	LL2011_011	SpC	0	33	ordered_Spar_4	110223	110255	-	0	5_SpeGroup
iORF_208214	LL2011_011	SpC	1	21	ordered_Spar_4	110267	110287	+	1	6_polymorphic
iORF_208242	LL2011_011	SpC	1	93	ordered_Spar_4	112361	112453	+	0	4_divergent
iORF_208246	LL2011_011	SpC	0	72	ordered_Spar_4	112361	112432	+	0	5_SpeGroup
iORF_208257	LL2011_011	SpC	0	104	ordered_Spar_4	112410	112513	-	5	6_polymorphic
iORF_208264	LL2011_011	SpC	0	85	ordered_Spar_4	112429	112513	-	5	6_polymorphic
iORF_208231	LL2011_011	SpC	1	69	ordered_Spar_4	112445	112513	-	5	6_polymorphic
iORF_208232	LL2011_011	SpC	0	124	ordered_Spar_4	112445	112568	-	7	5_SpeGroup
iORF_208238	LL2011_011	SpC	0	49	ordered_Spar_4	112465	112513	-	2	5_SpeGroup
iORF_208239	LL2011_011	SpC	0	15	ordered_Spar_4	112470	112484	-	0	5_SpeGroup
iORF_208240	LL2011_011	SpC	1	99	ordered_Spar_4	112470	112568	-	4	5_SpeGroup
iORF_208241	LL2011_011	SpC	0	160	ordered_Spar_4	112470	112629	-	4	5_SpeGroup
iORF_208245	LL2011_011	SpC	1	99	ordered_Spar_4	112531	112629	-	1	4_divergent
iORF_208247	LL2011_011	SpC	1	18	ordered_Spar_4	112565	112582	-	0	3_pPar
iORF_208288	LL2011_011	SpC	1	24	ordered_Spar_4	113577	113600	+	0	5_SpeGroup
iORF_208290	LL2011_011	SpC	0	15	ordered_Spar_4	113579	113593	+	0	4_divergent
iORF_208295	LL2011_011	SpC	1	15	ordered_Spar_4	113590	113604	-	0	1_conserved
iORF_208297	LL2011_011	SpC	1	36	ordered_Spar_4	113622	113657	-	0	3_pPar
iORF_208270	LL2011_011	SpC	1	84	ordered_Spar_4	113646	113729	+	2	6_polymorphic
iORF_208282	LL2011_011	SpC	0	18	ordered_Spar_4	113783	113800	+	0	5_SpeGroup
iORF_208284	LL2011_011	SpC	1	21	ordered_Spar_4	113845	113865	-	0	6_polymorphic
iORF_208285	LL2011_011	SpC	1	9	ordered_Spar_4	113866	113874	+	0	1_conserved
iORF_208313	LL2011_011	SpC	0	58	ordered_Spar_4	115532	115589	-	4	5_SpeGroup
iORF_208331	LL2011_011	SpC	1	54	ordered_Spar_4	115536	115589	-	4	5_SpeGroup
iORF_208327	LL2011_011	SpC	1	66	ordered_Spar_4	115595	115660	+	1	5_SpeGroup
iORF_208328	LL2011_011	SpC	0	144	ordered_Spar_4	115595	115738	+	1	4_divergent
iORF_208330	LL2011_011	SpC	0	14	ordered_Spar_4	115599	115612	-	1	7_ancest
iORF_208333	LL2011_011	SpC	1	102	ordered_Spar_4	115613	115714	-	0	5_SpeGroup
iORF_208334	LL2011_011	SpC	0	58	ordered_Spar_4	115617	115674	+	0	5_SpeGroup
iORF_208335	LL2011_011	SpC	0	70	ordered_Spar_4	115617	115686	+	0	5_SpeGroup
iORF_208336	LL2011_011	SpC	1	144	ordered_Spar_4	115617	115760	+	0	5_SpeGroup
iORF_208337	LL2011_011	SpC	1	66	ordered_Spar_4	115621	115686	+	0	5_SpeGroup
iORF_208300	LL2011_011	SpC	1	33	ordered_Spar_4	115626	115658	-	0	3_pPar
iORF_208301	LL2011_011	SpC	0	85	ordered_Spar_4	115630	115714	-	0	4_divergent
iORF_208303	LL2011_011	SpC	1	63	ordered_Spar_4	115689	115751	-	0	4_divergent
iORF_208304	LL2011_011	SpC	0	42	ordered_Spar_4	115719	115760	+	0	4_divergent
iORF_208305	LL2011_011	SpC	0	9	ordered_Spar_4	115742	115750	+	0	5_SpeGroup
iORF_208326	LL2011_011	SpC	1	12	ordered_Spar_4	116183	116194	-	0	1_conserved
iORF_208370	LL2011_011	SpC	1	54	ordered_Spar_4	120128	120181	+	0	3_pPar
iORF_208373	LL2011_011	SpC	1	30	ordered_Spar_4	120157	120186	+	0	3_pPar
iORF_208340	LL2011_011	SpC	0	82	ordered_Spar_4	120199	120280	-	3	5_SpeGroup
iORF_208342	LL2011_011	SpC	1	42	ordered_Spar_4	120236	120277	+	2	4_divergent
iORF_208343	LL2011_011	SpC	0	38	ordered_Spar_4	120243	120280	-	3	5_SpeGroup
iORF_208344	LL2011_011	SpC	1	93	ordered_Spar_4	120243	120335	-	3	5_SpeGroup
iORF_208345	LL2011_011	SpC	0	18	ordered_Spar_4	120254	120271	-	0	4_divergent
iORF_208346	LL2011_011	SpC	1	27	ordered_Spar_4	120254	120280	-	2	5_SpeGroup
iORF_208350	LL2011_011	SpC	1	48	ordered_Spar_4	120270	120317	+	2	5_SpeGroup
iORF_208351	LL2011_011	SpC	0	72	ordered_Spar_4	120270	120341	+	2	4_divergent
iORF_208353	LL2011_011	SpC	0	62	ordered_Spar_4	120274	120335	-	1	4_divergent
iORF_208354	LL2011_011	SpC	0	39	ordered_Spar_4	120279	120317	+	0	4_divergent
iORF_208355	LL2011_011	SpC	1	15	ordered_Spar_4	120314	120328	-	0	1_conserved
iORF_208359	LL2011_011	SpC	1	72	ordered_Spar_4	120399	120470	+	1	4_divergent
iORF_208360	LL2011_011	SpC	0	81	ordered_Spar_4	120399	120479	+	1	6_polymorphic
iORF_208361	LL2011_011	SpC	0	138	ordered_Spar_4	120399	120536	+	1	6_polymorphic
iORF_208362	LL2011_011	SpC	1	33	ordered_Spar_4	120408	120440	-	0	1_conserved
iORF_208364	LL2011_011	SpC	1	60	ordered_Spar_4	120427	120486	-	0	4_divergent
iORF_208365	LL2011_011	SpC	1	66	ordered_Spar_4	120450	120515	-	0	6_polymorphic
iORF_208366	LL2011_011	SpC	0	21	ordered_Spar_4	120466	120486	-	0	5_SpeGroup
iORF_208367	LL2011_011	SpC	0	39	ordered_Spar_4	120477	120515	-	0	6_polymorphic
iORF_208369	LL2011_011	SpC	1	18	ordered_Spar_4	120585	120602	+	0	1_conserved
iORF_208406	LL2011_011	SpC	1	33	ordered_Spar_4	123282	123314	+	0	3_pPar
iORF_208401	LL2011_011	SpC	0	74	ordered_Spar_4	123311	123384	+	0	6_polymorphic
iORF_208402	LL2011_011	SpC	1	84	ordered_Spar_4	123311	123394	+	0	5_SpeGroup
iORF_208403	LL2011_011	SpC	0	37	ordered_Spar_4	123311	123347	+	0	6_polymorphic
iORF_208404	LL2011_011	SpC	0	43	ordered_Spar_4	123311	123353	+	0	5_SpeGroup
iORF_208374	LL2011_011	SpC	0	33	ordered_Spar_4	123375	123407	-	0	4_divergent
iORF_208378	LL2011_011	SpC	0	27	ordered_Spar_4	123391	123417	-	0	6_polymorphic
iORF_208380	LL2011_011	SpC	1	12	ordered_Spar_4	123429	123440	+	0	5_SpeGroup
iORF_208382	LL2011_011	SpC	1	39	ordered_Spar_4	123442	123480	+	0	3_pPar
iORF_208384	LL2011_011	SpC	0	24	ordered_Spar_4	123451	123474	-	0	5_SpeGroup
iORF_208389	LL2011_011	SpC	0	21	ordered_Spar_4	123477	123497	-	0	4_divergent
iORF_208390	LL2011_011	SpC	1	87	ordered_Spar_4	123487	123573	+	0	3_pPar
iORF_208391	LL2011_011	SpC	0	24	ordered_Spar_4	123491	123514	+	0	7_ancest
iORF_208392	LL2011_011	SpC	0	57	ordered_Spar_4	123491	123547	+	0	5_SpeGroup
iORF_208393	LL2011_011	SpC	1	18	ordered_Spar_4	123504	123521	-	0	3_pPar
iORF_208396	LL2011_011	SpC	1	18	ordered_Spar_4	123530	123547	+	0	4_divergent
iORF_208398	LL2011_011	SpC	1	54	ordered_Spar_4	123635	123688	-	1	4_divergent
iORF_208399	LL2011_011	SpC	0	60	ordered_Spar_4	123635	123694	-	1	5_SpeGroup
iORF_208400	LL2011_011	SpC	1	66	ordered_Spar_4	123642	123707	-	1	3_pPar
iORF_208426	LL2011_011	SpC	0	45	ordered_Spar_4	124891	124935	-	3	6_polymorphic
iORF_208409	LL2011_011	SpC	0	18	ordered_Spar_4	124988	125005	-	0	4_divergent
iORF_208410	LL2011_011	SpC	1	27	ordered_Spar_4	124988	125014	-	1	5_SpeGroup
iORF_208411	LL2011_011	SpC	0	23	ordered_Spar_4	124992	125014	-	1	4_divergent
iORF_208412	LL2011_011	SpC	0	27	ordered_Spar_4	125029	125055	-	0	5_SpeGroup
iORF_208424	LL2011_011	SpC	1	33	ordered_Spar_4	125249	125281	-	0	3_pPar
iORF_208452	LL2011_011	SpC	1	39	ordered_Spar_4	125918	125956	+	0	1_conserved
iORF_208494	LL2011_011	SpC	1	18	ordered_Spar_4	125946	125963	+	0	1_conserved
iORF_208532	LL2011_011	SpC	1	36	ordered_Spar_4	125985	126020	+	0	1_conserved
iORF_208536	LL2011_011	SpC	1	21	ordered_Spar_4	125991	126011	-	0	3_pPar
iORF_208464	LL2011_011	SpC	1	96	ordered_Spar_4	126085	126180	-	0	3_pPar
iORF_208466	LL2011_011	SpC	0	12	ordered_Spar_4	126093	126104	+	0	5_SpeGroup
iORF_208467	LL2011_011	SpC	1	30	ordered_Spar_4	126093	126122	+	0	4_divergent
iORF_208469	LL2011_011	SpC	0	12	ordered_Spar_4	126111	126122	+	0	4_divergent
iORF_208470	LL2011_011	SpC	1	60	ordered_Spar_4	126140	126199	+	1	6_polymorphic
iORF_208472	LL2011_011	SpC	0	120	ordered_Spar_4	126140	126259	+	2	6_polymorphic
iORF_208475	LL2011_011	SpC	0	32	ordered_Spar_4	126168	126199	+	1	5_SpeGroup
iORF_208476	LL2011_011	SpC	1	36	ordered_Spar_4	126168	126203	+	1	4_divergent
iORF_208484	LL2011_011	SpC	1	51	ordered_Spar_4	126186	126236	-	1	4_divergent
iORF_208486	LL2011_011	SpC	0	148	ordered_Spar_4	126186	126333	-	4	5_SpeGroup
iORF_208487	LL2011_011	SpC	1	27	ordered_Spar_4	126227	126253	-	1	5_SpeGroup
iORF_208488	LL2011_011	SpC	0	107	ordered_Spar_4	126227	126333	-	3	5_SpeGroup
iORF_208490	LL2011_011	SpC	1	78	ordered_Spar_4	126256	126333	-	2	5_SpeGroup
iORF_208491	LL2011_011	SpC	0	21	ordered_Spar_4	126282	126302	+	0	5_SpeGroup
iORF_208493	LL2011_011	SpC	1	27	ordered_Spar_4	126299	126325	+	0	1_conserved
iORF_208495	LL2011_011	SpC	1	21	ordered_Spar_4	126332	126352	+	0	4_divergent
iORF_208496	LL2011_011	SpC	0	63	ordered_Spar_4	126332	126394	+	11	5_SpeGroup
iORF_208500	LL2011_011	SpC	0	63	ordered_Spar_4	126391	126453	-	0	6_polymorphic
iORF_208501	LL2011_011	SpC	1	165	ordered_Spar_4	126391	126555	-	11	6_polymorphic
iORF_208502	LL2011_011	SpC	0	21	ordered_Spar_4	126399	126419	-	0	5_SpeGroup
iORF_208503	LL2011_011	SpC	0	123	ordered_Spar_4	126404	126526	+	11	6_polymorphic
iORF_208504	LL2011_011	SpC	0	215	ordered_Spar_4	126404	126618	+	11	6_polymorphic
iORF_208505	LL2011_011	SpC	0	219	ordered_Spar_4	126404	126622	+	11	6_polymorphic
iORF_208506	LL2011_011	SpC	1	15	ordered_Spar_4	126405	126419	-	0	4_divergent
iORF_208509	LL2011_011	SpC	0	116	ordered_Spar_4	126440	126555	-	11	6_polymorphic
iORF_208510	LL2011_011	SpC	0	109	ordered_Spar_4	126447	126555	-	11	5_SpeGroup
iORF_208511	LL2011_011	SpC	0	19	ordered_Spar_4	126462	126480	-	2	5_SpeGroup
iORF_208512	LL2011_011	SpC	1	111	ordered_Spar_4	126508	126618	+	8	4_divergent
iORF_208513	LL2011_011	SpC	1	9	ordered_Spar_4	126530	126538	-	0	3_pPar
iORF_208514	LL2011_011	SpC	1	51	ordered_Spar_4	126540	126590	-	0	4_divergent
iORF_208515	LL2011_011	SpC	0	84	ordered_Spar_4	126540	126623	-	0	4_divergent
iORF_208516	LL2011_011	SpC	0	72	ordered_Spar_4	126547	126618	+	0	6_polymorphic
iORF_208517	LL2011_011	SpC	1	9	ordered_Spar_4	126554	126562	+	0	1_conserved
iORF_208521	LL2011_011	SpC	0	56	ordered_Spar_4	126620	126675	-	1	7_ancest
iORF_208522	LL2011_011	SpC	1	9	ordered_Spar_4	126633	126641	+	1	4_divergent
iORF_208523	LL2011_011	SpC	0	23	ordered_Spar_4	126633	126655	+	1	7_ancest
iORF_208524	LL2011_011	SpC	0	59	ordered_Spar_4	126633	126691	+	1	5_SpeGroup
iORF_208526	LL2011_011	SpC	1	27	ordered_Spar_4	126649	126675	-	0	5_SpeGroup
iORF_208527	LL2011_011	SpC	0	24	ordered_Spar_4	126652	126675	-	0	5_SpeGroup
iORF_208478	LL2011_011	SpC	0	95	ordered_Spar_4	128050	128144	-	2	5_SpeGroup
iORF_208479	LL2011_011	SpC	1	9	ordered_Spar_4	128055	128063	-	0	3_pPar
iORF_208558	LL2011_011	SpC	1	81	ordered_Spar_4	131075	131155	+	0	6_polymorphic
iORF_208559	LL2011_011	SpC	0	93	ordered_Spar_4	131075	131167	+	0	6_polymorphic
iORF_208563	LL2011_011	SpC	1	39	ordered_Spar_4	131080	131118	+	0	3_pPar
iORF_208547	LL2011_011	SpC	1	30	ordered_Spar_4	131179	131208	+	0	3_pPar
iORF_208548	LL2011_011	SpC	1	99	ordered_Spar_4	131205	131303	-	0	3_pPar
iORF_208549	LL2011_011	SpC	0	12	ordered_Spar_4	131217	131228	+	0	5_SpeGroup
iORF_208550	LL2011_011	SpC	1	27	ordered_Spar_4	131217	131243	+	0	4_divergent
iORF_208552	LL2011_011	SpC	0	15	ordered_Spar_4	131243	131257	+	0	5_SpeGroup
iORF_208553	LL2011_011	SpC	1	36	ordered_Spar_4	131243	131278	+	0	5_SpeGroup
iORF_208556	LL2011_011	SpC	0	9	ordered_Spar_4	131276	131284	-	0	5_SpeGroup
iORF_208557	LL2011_011	SpC	0	106	ordered_Spar_4	131316	131421	-	0	5_SpeGroup
iORF_208561	LL2011_011	SpC	1	12	ordered_Spar_4	131392	131403	+	0	1_conserved
iORF_208569	LL2011_011	SpC	1	63	ordered_Spar_4	131473	131535	-	0	4_divergent
iORF_208571	LL2011_011	SpC	0	36	ordered_Spar_4	131500	131535	-	0	5_SpeGroup
iORF_208653	LL2011_011	SpC	0	76	ordered_Spar_4	133106	133181	+	0	5_SpeGroup
iORF_208654	LL2011_011	SpC	1	42	ordered_Spar_4	133106	133147	+	0	5_SpeGroup
iORF_208658	LL2011_011	SpC	0	31	ordered_Spar_4	133117	133147	+	0	4_divergent
iORF_208659	LL2011_011	SpC	1	45	ordered_Spar_4	133117	133161	+	0	5_SpeGroup
iORF_208681	LL2011_011	SpC	1	24	ordered_Spar_4	133158	133181	+	0	4_divergent
iORF_208586	LL2011_011	SpC	1	12	ordered_Spar_4	133198	133209	+	0	4_divergent
iORF_208587	LL2011_011	SpC	0	18	ordered_Spar_4	133198	133215	+	0	5_SpeGroup
iORF_208588	LL2011_011	SpC	1	12	ordered_Spar_4	133212	133223	+	0	6_polymorphic
iORF_208589	LL2011_011	SpC	0	42	ordered_Spar_4	133212	133253	+	1	6_polymorphic
iORF_208597	LL2011_011	SpC	1	12	ordered_Spar_4	133242	133253	+	0	6_polymorphic
iORF_208600	LL2011_011	SpC	0	24	ordered_Spar_4	133253	133276	+	0	5_SpeGroup
iORF_208605	LL2011_011	SpC	1	12	ordered_Spar_4	133319	133330	+	0	1_conserved
iORF_208626	LL2011_011	SpC	0	82	ordered_Spar_4	134708	134789	-	2	5_SpeGroup
iORF_208627	LL2011_011	SpC	1	18	ordered_Spar_4	134715	134732	+	0	1_conserved
iORF_208629	LL2011_011	SpC	1	27	ordered_Spar_4	134763	134789	-	2	5_SpeGroup
iORF_208630	LL2011_011	SpC	1	21	ordered_Spar_4	134773	134793	+	2	4_divergent
iORF_208633	LL2011_011	SpC	0	21	ordered_Spar_4	134824	134844	+	0	5_SpeGroup
iORF_208634	LL2011_011	SpC	0	54	ordered_Spar_4	134832	134885	-	1	4_divergent
iORF_208636	LL2011_011	SpC	1	78	ordered_Spar_4	134848	134925	-	3	4_divergent
iORF_208638	LL2011_011	SpC	0	47	ordered_Spar_4	134879	134925	-	2	5_SpeGroup
iORF_208639	LL2011_011	SpC	0	9	ordered_Spar_4	134884	134892	+	0	4_divergent
iORF_208644	LL2011_011	SpC	1	12	ordered_Spar_4	134969	134980	-	1	3_pPar
iORF_208645	LL2011_011	SpC	1	27	ordered_Spar_4	134977	135003	-	0	4_divergent
iORF_208646	LL2011_011	SpC	1	27	ordered_Spar_4	134993	135019	+	0	4_divergent
iORF_208763	LL2011_011	SpC	1	66	ordered_Spar_4	138211	138276	+	3	6_polymorphic
iORF_208764	LL2011_011	SpC	0	85	ordered_Spar_4	138211	138295	+	3	6_polymorphic
iORF_208767	LL2011_011	SpC	1	15	ordered_Spar_4	138281	138295	+	0	6_polymorphic
iORF_208770	LL2011_011	SpC	1	9	ordered_Spar_4	138329	138337	+	0	1_conserved
iORF_208775	LL2011_011	SpC	1	36	ordered_Spar_4	138415	138450	-	1	5_SpeGroup
iORF_208776	LL2011_011	SpC	1	39	ordered_Spar_4	138433	138471	+	1	4_divergent
iORF_208778	LL2011_011	SpC	1	18	ordered_Spar_4	138472	138489	-	0	1_conserved
iORF_208779	LL2011_011	SpC	1	57	ordered_Spar_4	138477	138533	-	0	3_pPar
iORF_208781	LL2011_011	SpC	0	15	ordered_Spar_4	138481	138495	+	0	5_SpeGroup
iORF_208782	LL2011_011	SpC	1	48	ordered_Spar_4	138500	138547	-	0	3_pPar
iORF_208785	LL2011_011	SpC	1	21	ordered_Spar_4	138518	138538	+	0	1_conserved
iORF_208786	LL2011_011	SpC	1	27	ordered_Spar_4	138546	138572	+	0	3_pPar
iORF_208788	LL2011_011	SpC	1	18	ordered_Spar_4	138586	138603	+	0	1_conserved
iORF_208789	LL2011_011	SpC	0	9	ordered_Spar_4	138589	138597	-	0	6_polymorphic
iORF_208790	LL2011_011	SpC	1	18	ordered_Spar_4	138589	138606	-	0	6_polymorphic
iORF_208792	LL2011_011	SpC	1	45	ordered_Spar_4	138600	138644	+	1	4_divergent
iORF_208794	LL2011_011	SpC	1	12	ordered_Spar_4	138647	138658	-	0	1_conserved
iORF_208796	LL2011_011	SpC	0	24	ordered_Spar_4	138757	138780	+	1	5_SpeGroup
iORF_208798	LL2011_011	SpC	1	51	ordered_Spar_4	138757	138807	+	1	4_divergent
iORF_208801	LL2011_011	SpC	1	87	ordered_Spar_4	138794	138880	-	0	4_divergent
iORF_208805	LL2011_011	SpC	1	57	ordered_Spar_4	138859	138915	-	0	3_pPar
iORF_208806	LL2011_011	SpC	0	27	ordered_Spar_4	138879	138905	+	0	4_divergent
iORF_208807	LL2011_011	SpC	1	12	ordered_Spar_4	138881	138892	+	0	5_SpeGroup
iORF_208808	LL2011_011	SpC	1	30	ordered_Spar_4	138910	138939	+	1	5_SpeGroup
iORF_208809	LL2011_011	SpC	0	41	ordered_Spar_4	138910	138950	+	1	5_SpeGroup
iORF_208811	LL2011_011	SpC	0	85	ordered_Spar_4	138910	138994	+	2	5_SpeGroup
iORF_208815	LL2011_011	SpC	0	21	ordered_Spar_4	138964	138984	-	0	5_SpeGroup
iORF_208820	LL2011_011	SpC	0	126	ordered_Spar_4	138983	139108	+	11	5_SpeGroup
iORF_208821	LL2011_011	SpC	0	56	ordered_Spar_4	138989	139044	-	7	5_SpeGroup
iORF_208822	LL2011_011	SpC	0	86	ordered_Spar_4	139001	139086	+	1	4_divergent
iORF_208823	LL2011_011	SpC	1	108	ordered_Spar_4	139001	139108	+	3	4_divergent
iORF_208824	LL2011_011	SpC	0	30	ordered_Spar_4	139015	139044	-	0	5_SpeGroup
iORF_208825	LL2011_011	SpC	1	66	ordered_Spar_4	139015	139080	-	1	5_SpeGroup
iORF_208826	LL2011_011	SpC	0	102	ordered_Spar_4	139015	139116	-	3	7_ancest
iORF_208827	LL2011_011	SpC	0	59	ordered_Spar_4	139022	139080	-	1	4_divergent
iORF_208828	LL2011_011	SpC	1	78	ordered_Spar_4	139026	139103	+	3	4_divergent
iORF_208829	LL2011_011	SpC	0	83	ordered_Spar_4	139026	139108	+	3	7_ancest
iORF_208830	LL2011_011	SpC	0	58	ordered_Spar_4	139059	139116	-	3	5_SpeGroup
iORF_208831	LL2011_011	SpC	1	21	ordered_Spar_4	139096	139116	-	0	4_divergent
iORF_208832	LL2011_011	SpC	0	9	ordered_Spar_4	139100	139108	+	0	5_SpeGroup
iORF_208863	LL2011_011	SpC	1	30	ordered_Spar_4	140098	140127	+	0	3_pPar
iORF_209071	LL2011_011	SpC	0	54	ordered_Spar_4	140143	140196	+	2	5_SpeGroup
iORF_209072	LL2011_011	SpC	1	33	ordered_Spar_4	140143	140175	+	2	4_divergent
iORF_209089	LL2011_011	SpC	0	132	ordered_Spar_4	140167	140298	-	1	5_SpeGroup
iORF_208855	LL2011_011	SpC	1	102	ordered_Spar_4	140197	140298	-	0	6_polymorphic
iORF_208877	LL2011_011	SpC	1	12	ordered_Spar_4	140238	140249	-	0	3_pPar
iORF_208888	LL2011_011	SpC	0	27	ordered_Spar_4	140251	140277	+	0	4_divergent
iORF_208903	LL2011_011	SpC	0	33	ordered_Spar_4	140262	140294	-	0	6_polymorphic
iORF_208940	LL2011_011	SpC	0	26	ordered_Spar_4	140383	140408	-	1	5_SpeGroup
iORF_208942	LL2011_011	SpC	0	47	ordered_Spar_4	140389	140435	+	7	7_ancest
iORF_208943	LL2011_011	SpC	0	62	ordered_Spar_4	140389	140450	+	8	5_SpeGroup
iORF_208944	LL2011_011	SpC	1	90	ordered_Spar_4	140389	140478	+	8	4_divergent
iORF_208954	LL2011_011	SpC	0	72	ordered_Spar_4	140407	140478	+	7	5_SpeGroup
iORF_208966	LL2011_011	SpC	1	24	ordered_Spar_4	140429	140452	+	1	4_divergent
iORF_208967	LL2011_011	SpC	0	57	ordered_Spar_4	140429	140485	+	1	5_SpeGroup
iORF_208985	LL2011_011	SpC	1	9	ordered_Spar_4	140468	140476	-	0	5_SpeGroup
iORF_208986	LL2011_011	SpC	0	24	ordered_Spar_4	140468	140491	-	0	5_SpeGroup
iORF_208990	LL2011_011	SpC	0	44	ordered_Spar_4	140475	140518	+	1	5_SpeGroup
iORF_208991	LL2011_011	SpC	1	48	ordered_Spar_4	140475	140522	+	1	4_divergent
iORF_209007	LL2011_011	SpC	1	45	ordered_Spar_4	140519	140563	+	2	5_SpeGroup
iORF_209009	LL2011_011	SpC	0	93	ordered_Spar_4	140519	140611	+	2	4_divergent
iORF_209017	LL2011_011	SpC	0	21	ordered_Spar_4	140534	140554	-	2	4_divergent
iORF_209018	LL2011_011	SpC	1	36	ordered_Spar_4	140534	140569	-	2	5_SpeGroup
iORF_209028	LL2011_011	SpC	0	9	ordered_Spar_4	140561	140569	-	0	6_polymorphic
iORF_209055	LL2011_011	SpC	0	61	ordered_Spar_4	140595	140655	+	0	5_SpeGroup
iORF_209056	LL2011_011	SpC	1	81	ordered_Spar_4	140595	140675	+	0	6_polymorphic
iORF_209057	LL2011_011	SpC	0	112	ordered_Spar_4	140595	140706	+	1	6_polymorphic
iORF_209070	LL2011_011	SpC	1	12	ordered_Spar_4	140637	140648	-	0	1_conserved
iORF_209074	LL2011_011	SpC	1	18	ordered_Spar_4	140672	140689	-	0	3_pPar
iORF_209075	LL2011_011	SpC	1	30	ordered_Spar_4	140677	140706	+	1	6_polymorphic
iORF_209076	LL2011_011	SpC	0	45	ordered_Spar_4	140677	140721	+	1	6_polymorphic
iORF_209080	LL2011_011	SpC	1	105	ordered_Spar_4	140776	140880	+	0	3_pPar
iORF_209083	LL2011_011	SpC	0	96	ordered_Spar_4	140822	140917	+	0	6_polymorphic
iORF_209084	LL2011_011	SpC	1	111	ordered_Spar_4	140822	140932	+	0	6_polymorphic
iORF_209085	LL2011_011	SpC	1	24	ordered_Spar_4	140849	140872	-	0	4_divergent
iORF_209086	LL2011_011	SpC	0	184	ordered_Spar_4	140849	141032	-	0	5_SpeGroup
iORF_209087	LL2011_011	SpC	1	96	ordered_Spar_4	140872	140967	-	0	3_pPar
iORF_209090	LL2011_011	SpC	1	39	ordered_Spar_4	140939	140977	+	0	4_divergent
iORF_209091	LL2011_011	SpC	0	42	ordered_Spar_4	140939	140980	+	0	5_SpeGroup
iORF_209092	LL2011_011	SpC	0	27	ordered_Spar_4	140958	140984	-	0	6_polymorphic
iORF_209093	LL2011_011	SpC	1	75	ordered_Spar_4	140958	141032	-	0	6_polymorphic
iORF_209094	LL2011_011	SpC	1	24	ordered_Spar_4	140977	141000	+	0	5_SpeGroup
iORF_209097	LL2011_011	SpC	1	69	ordered_Spar_4	141022	141090	-	2	4_divergent
iORF_209098	LL2011_011	SpC	0	9	ordered_Spar_4	141024	141032	-	0	6_polymorphic
iORF_209099	LL2011_011	SpC	1	21	ordered_Spar_4	141031	141051	+	0	3_pPar
iORF_209101	LL2011_011	SpC	1	60	ordered_Spar_4	141044	141103	+	2	4_divergent
iORF_209102	LL2011_011	SpC	0	64	ordered_Spar_4	141044	141107	+	2	5_SpeGroup
iORF_209104	LL2011_011	SpC	0	21	ordered_Spar_4	141048	141068	-	2	5_SpeGroup
iORF_209105	LL2011_011	SpC	1	9	ordered_Spar_4	141048	141056	-	0	4_divergent
iORF_209106	LL2011_011	SpC	1	27	ordered_Spar_4	141051	141077	+	2	3_pPar
iORF_208848	LL2011_011	SpC	1	12	ordered_Spar_4	141104	141115	-	0	3_pPar
iORF_208850	LL2011_011	SpC	1	120	ordered_Spar_4	141132	141251	+	4	3_pPar
iORF_208854	LL2011_011	SpC	0	236	ordered_Spar_4	141157	141392	-	19	5_SpeGroup
iORF_208857	LL2011_011	SpC	1	27	ordered_Spar_4	141269	141295	-	5	6_polymorphic
iORF_208858	LL2011_011	SpC	1	117	ordered_Spar_4	141294	141410	+	9	6_polymorphic
iORF_208861	LL2011_011	SpC	0	33	ordered_Spar_4	141371	141403	-	6	5_SpeGroup
iORF_208862	LL2011_011	SpC	1	30	ordered_Spar_4	141376	141405	+	6	3_pPar
iORF_208864	LL2011_011	SpC	1	15	ordered_Spar_4	141389	141403	-	0	5_SpeGroup
iORF_208871	LL2011_011	SpC	1	9	ordered_Spar_4	141475	141483	+	0	3_pPar
iORF_208872	LL2011_011	SpC	1	69	ordered_Spar_4	141480	141548	-	3	3_pPar
iORF_208875	LL2011_011	SpC	1	12	ordered_Spar_4	141509	141520	+	0	3_pPar
iORF_208876	LL2011_011	SpC	1	33	ordered_Spar_4	141526	141558	-	0	1_conserved
iORF_208878	LL2011_011	SpC	0	23	ordered_Spar_4	141576	141598	+	0	5_SpeGroup
iORF_208879	LL2011_011	SpC	1	33	ordered_Spar_4	141576	141608	+	0	4_divergent
iORF_208880	LL2011_011	SpC	0	60	ordered_Spar_4	141576	141635	+	0	7_ancest
iORF_208886	LL2011_011	SpC	0	36	ordered_Spar_4	141665	141700	-	0	6_polymorphic
iORF_209036	LL2011_011	SpC	1	9	ordered_Spar_4	143018	143026	-	0	3_pPar
iORF_209038	LL2011_011	SpC	0	94	ordered_Spar_4	143033	143126	+	2	5_SpeGroup
iORF_209039	LL2011_011	SpC	1	219	ordered_Spar_4	143033	143251	+	2	6_polymorphic
iORF_209041	LL2011_011	SpC	1	63	ordered_Spar_4	143041	143103	-	1	3_pPar
iORF_209044	LL2011_011	SpC	0	198	ordered_Spar_4	143054	143251	+	2	6_polymorphic
iORF_209047	LL2011_011	SpC	1	39	ordered_Spar_4	143088	143126	+	2	4_divergent
iORF_209048	LL2011_011	SpC	0	193	ordered_Spar_4	143088	143280	+	2	5_SpeGroup
iORF_209050	LL2011_011	SpC	0	22	ordered_Spar_4	143100	143121	-	0	5_SpeGroup
iORF_209051	LL2011_011	SpC	1	18	ordered_Spar_4	143104	143121	-	0	4_divergent
iORF_209054	LL2011_011	SpC	0	102	ordered_Spar_4	143150	143251	+	0	4_divergent
iORF_209058	LL2011_011	SpC	1	48	ordered_Spar_4	143233	143280	+	0	4_divergent
iORF_209060	LL2011_011	SpC	1	18	ordered_Spar_4	143248	143265	-	0	6_polymorphic
iORF_209061	LL2011_011	SpC	0	107	ordered_Spar_4	143248	143354	-	10	7_ancest
iORF_209062	LL2011_011	SpC	0	184	ordered_Spar_4	143248	143431	-	12	6_polymorphic
iORF_209063	LL2011_011	SpC	0	61	ordered_Spar_4	143294	143354	-	10	5_SpeGroup
iORF_209066	LL2011_011	SpC	1	81	ordered_Spar_4	143351	143431	-	2	4_divergent
iORF_209067	LL2011_011	SpC	0	74	ordered_Spar_4	143358	143431	-	2	6_polymorphic
iORF_209069	LL2011_011	SpC	1	24	ordered_Spar_4	143421	143444	-	0	3_pPar
iORF_209137	LL2011_011	SpC	0	81	ordered_Spar_4	143763	143843	-	3	6_polymorphic
iORF_209139	LL2011_011	SpC	0	74	ordered_Spar_4	143794	143867	-	1	6_polymorphic
iORF_209108	LL2011_011	SpC	0	57	ordered_Spar_4	143840	143896	-	4	5_SpeGroup
iORF_209109	LL2011_011	SpC	1	123	ordered_Spar_4	143840	143962	-	4	4_divergent
iORF_209112	LL2011_011	SpC	1	12	ordered_Spar_4	143856	143867	-	0	4_divergent
iORF_209113	LL2011_011	SpC	0	126	ordered_Spar_4	143866	143991	+	4	6_polymorphic
iORF_209114	LL2011_011	SpC	1	60	ordered_Spar_4	143886	143945	+	0	3_pPar
iORF_209117	LL2011_011	SpC	0	81	ordered_Spar_4	143889	143969	-	0	5_SpeGroup
iORF_209118	LL2011_011	SpC	1	171	ordered_Spar_4	143889	144059	-	15	4_divergent
iORF_209119	LL2011_011	SpC	1	48	ordered_Spar_4	143896	143943	-	0	3_pPar
iORF_209123	LL2011_011	SpC	1	141	ordered_Spar_4	143961	144101	+	15	4_divergent
iORF_209126	LL2011_011	SpC	1	72	ordered_Spar_4	144005	144076	-	0	3_pPar
iORF_209129	LL2011_011	SpC	1	30	ordered_Spar_4	144037	144066	-	0	1_conserved
iORF_209131	LL2011_011	SpC	0	55	ordered_Spar_4	144060	144114	-	2	5_SpeGroup
iORF_209148	LL2011_011	SpC	0	12	ordered_Spar_4	145971	145982	+	0	5_SpeGroup
iORF_209149	LL2011_011	SpC	0	55	ordered_Spar_4	145971	146025	+	3	5_SpeGroup
iORF_209150	LL2011_011	SpC	1	84	ordered_Spar_4	145971	146054	+	3	5_SpeGroup
iORF_209174	LL2011_011	SpC	1	39	ordered_Spar_4	146144	146182	+	0	3_pPar
iORF_209176	LL2011_011	SpC	0	50	ordered_Spar_4	146167	146216	+	1	6_polymorphic
iORF_209177	LL2011_011	SpC	0	111	ordered_Spar_4	146239	146349	-	3	5_SpeGroup
iORF_209178	LL2011_011	SpC	0	94	ordered_Spar_4	146280	146373	+	0	6_polymorphic
iORF_209181	LL2011_011	SpC	1	60	ordered_Spar_4	146290	146349	-	0	4_divergent
iORF_209183	LL2011_011	SpC	1	51	ordered_Spar_4	146307	146357	-	0	1_conserved
iORF_209185	LL2011_011	SpC	1	117	ordered_Spar_4	146321	146437	-	0	5_SpeGroup
iORF_209186	LL2011_011	SpC	1	51	ordered_Spar_4	146323	146373	+	0	4_divergent
iORF_209187	LL2011_011	SpC	0	105	ordered_Spar_4	146333	146437	-	0	6_polymorphic
iORF_209189	LL2011_011	SpC	0	115	ordered_Spar_4	146333	146447	-	0	6_polymorphic
iORF_209190	LL2011_011	SpC	1	66	ordered_Spar_4	146336	146401	+	0	6_polymorphic
iORF_209191	LL2011_011	SpC	1	12	ordered_Spar_4	146350	146361	-	0	3_pPar
iORF_209193	LL2011_011	SpC	0	42	ordered_Spar_4	146360	146401	+	0	6_polymorphic
iORF_209194	LL2011_011	SpC	0	82	ordered_Spar_4	146376	146457	+	0	6_polymorphic
iORF_209196	LL2011_011	SpC	1	120	ordered_Spar_4	146376	146495	+	0	4_divergent
iORF_209197	LL2011_011	SpC	1	39	ordered_Spar_4	146386	146424	+	0	3_pPar
iORF_209198	LL2011_011	SpC	0	40	ordered_Spar_4	146398	146437	-	0	6_polymorphic
iORF_209200	LL2011_011	SpC	1	27	ordered_Spar_4	146421	146447	-	0	6_polymorphic
iORF_209201	LL2011_011	SpC	1	9	ordered_Spar_4	146432	146440	+	0	4_divergent
iORF_209202	LL2011_011	SpC	1	27	ordered_Spar_4	146437	146463	-	0	3_pPar
iORF_209203	LL2011_011	SpC	0	78	ordered_Spar_4	146444	146521	-	0	5_SpeGroup
iORF_209204	LL2011_011	SpC	0	30	ordered_Spar_4	146454	146483	-	0	5_SpeGroup
iORF_209218	LL2011_011	SpC	1	30	ordered_Spar_4	147484	147513	-	0	3_pPar
iORF_209223	LL2011_011	SpC	0	87	ordered_Spar_4	147492	147578	-	2	4_divergent
iORF_209227	LL2011_011	SpC	1	33	ordered_Spar_4	147553	147585	-	2	5_SpeGroup
iORF_209208	LL2011_011	SpC	1	30	ordered_Spar_4	147577	147606	+	0	3_pPar
iORF_209210	LL2011_011	SpC	0	33	ordered_Spar_4	147586	147618	-	0	5_SpeGroup
iORF_209211	LL2011_011	SpC	1	87	ordered_Spar_4	147586	147672	-	6	4_divergent
iORF_209213	LL2011_011	SpC	0	70	ordered_Spar_4	147603	147672	-	6	5_SpeGroup
iORF_209214	LL2011_011	SpC	0	69	ordered_Spar_4	147606	147674	+	6	6_polymorphic
iORF_209217	LL2011_011	SpC	0	71	ordered_Spar_4	147669	147739	-	6	5_SpeGroup
iORF_209219	LL2011_011	SpC	0	50	ordered_Spar_4	147683	147732	-	4	5_SpeGroup
iORF_209220	LL2011_011	SpC	1	57	ordered_Spar_4	147683	147739	-	4	4_divergent
iORF_209221	LL2011_011	SpC	1	9	ordered_Spar_4	147707	147715	+	0	1_conserved
iORF_209246	LL2011_011	SpC	1	24	ordered_Spar_4	149977	150000	-	0	6_polymorphic
iORF_209252	LL2011_011	SpC	0	21	ordered_Spar_4	149980	150000	-	0	6_polymorphic
iORF_209230	LL2011_011	SpC	0	25	ordered_Spar_4	149990	150014	+	0	5_SpeGroup
iORF_209238	LL2011_011	SpC	0	60	ordered_Spar_4	149997	150056	-	11	7_ancest
iORF_209254	LL2011_011	SpC	0	63	ordered_Spar_4	150051	150113	+	0	5_SpeGroup
iORF_209255	LL2011_011	SpC	1	90	ordered_Spar_4	150051	150140	+	3	4_divergent
iORF_209259	LL2011_011	SpC	1	135	ordered_Spar_4	150055	150189	+	3	4_divergent
iORF_209260	LL2011_011	SpC	1	18	ordered_Spar_4	150060	150077	-	0	3_pPar
iORF_209229	LL2011_011	SpC	0	75	ordered_Spar_4	150115	150189	+	3	5_SpeGroup
iORF_209231	LL2011_011	SpC	0	96	ordered_Spar_4	150143	150238	-	0	5_SpeGroup
iORF_209232	LL2011_011	SpC	1	171	ordered_Spar_4	150143	150313	-	0	4_divergent
iORF_209235	LL2011_011	SpC	1	21	ordered_Spar_4	150186	150206	-	0	3_pPar
iORF_209237	LL2011_011	SpC	1	27	ordered_Spar_4	150217	150243	-	0	3_pPar
iORF_209239	LL2011_011	SpC	1	30	ordered_Spar_4	150232	150261	+	0	1_conserved
iORF_209242	LL2011_011	SpC	0	42	ordered_Spar_4	150283	150324	-	0	4_divergent
iORF_209243	LL2011_011	SpC	1	42	ordered_Spar_4	150283	150324	-	1	4_divergent
iORF_209266	LL2011_011	SpC	0	18	ordered_Spar_4	152478	152495	-	0	4_divergent
iORF_209268	LL2011_011	SpC	0	75	ordered_Spar_4	152494	152568	+	0	5_SpeGroup
iORF_209269	LL2011_011	SpC	0	9	ordered_Spar_4	152501	152509	+	0	4_divergent
iORF_209270	LL2011_011	SpC	1	21	ordered_Spar_4	152501	152521	+	0	4_divergent
iORF_209272	LL2011_011	SpC	1	93	ordered_Spar_4	152537	152629	+	4	3_pPar
iORF_209273	LL2011_011	SpC	1	51	ordered_Spar_4	152541	152591	+	4	3_pPar
iORF_209263	LL2011_011	SpC	0	39	ordered_Spar_4	152626	152664	-	0	5_SpeGroup
iORF_209264	LL2011_011	SpC	0	39	ordered_Spar_4	152629	152667	+	0	4_divergent
iORF_209265	LL2011_011	SpC	0	27	ordered_Spar_4	152638	152664	-	0	5_SpeGroup
iORF_209304	LL2011_011	SpC	0	190	ordered_Spar_4	153796	153985	-	13	5_SpeGroup
iORF_209305	LL2011_011	SpC	1	33	ordered_Spar_4	153809	153841	+	0	5_SpeGroup
iORF_209306	LL2011_011	SpC	0	51	ordered_Spar_4	153809	153859	+	1	6_polymorphic
iORF_209278	LL2011_011	SpC	1	12	ordered_Spar_4	153888	153899	-	0	1_conserved
iORF_209280	LL2011_011	SpC	0	23	ordered_Spar_4	153890	153912	+	1	5_SpeGroup
iORF_209281	LL2011_011	SpC	1	42	ordered_Spar_4	153890	153931	+	8	4_divergent
iORF_209286	LL2011_011	SpC	0	67	ordered_Spar_4	153909	153975	+	7	5_SpeGroup
iORF_209287	LL2011_011	SpC	1	114	ordered_Spar_4	153909	154022	+	7	4_divergent
iORF_209288	LL2011_011	SpC	0	33	ordered_Spar_4	153919	153951	-	0	5_SpeGroup
iORF_209289	LL2011_011	SpC	0	40	ordered_Spar_4	153922	153961	+	0	5_SpeGroup
iORF_209290	LL2011_011	SpC	1	54	ordered_Spar_4	153922	153975	+	0	4_divergent
iORF_209292	LL2011_011	SpC	0	79	ordered_Spar_4	153944	154022	+	0	5_SpeGroup
iORF_209347	LL2011_011	SpC	0	39	ordered_Spar_4	155837	155875	+	0	5_SpeGroup
iORF_209351	LL2011_011	SpC	1	30	ordered_Spar_4	155844	155873	-	0	6_polymorphic
iORF_209342	LL2011_011	SpC	0	39	ordered_Spar_4	156044	156082	+	2	4_divergent
iORF_209345	LL2011_011	SpC	1	111	ordered_Spar_4	156044	156154	+	2	5_SpeGroup
iORF_209354	LL2011_011	SpC	0	84	ordered_Spar_4	156149	156232	-	4	5_SpeGroup
iORF_209357	LL2011_011	SpC	1	18	ordered_Spar_4	156154	156171	+	0	3_pPar
iORF_209358	LL2011_011	SpC	0	45	ordered_Spar_4	156221	156265	+	0	6_polymorphic
iORF_209359	LL2011_011	SpC	1	111	ordered_Spar_4	156238	156348	-	1	4_divergent
iORF_209360	LL2011_011	SpC	0	106	ordered_Spar_4	156243	156348	-	1	5_SpeGroup
iORF_209362	LL2011_011	SpC	1	9	ordered_Spar_4	156257	156265	+	0	6_polymorphic
iORF_209366	LL2011_011	SpC	1	51	ordered_Spar_4	156302	156352	+	0	3_pPar
iORF_209388	LL2011_011	SpC	1	9	ordered_Spar_4	163964	163972	+	0	1_conserved
iORF_209389	LL2011_011	SpC	1	9	ordered_Spar_4	164021	164029	+	0	3_pPar
iORF_209391	LL2011_011	SpC	1	57	ordered_Spar_4	164047	164103	+	0	3_pPar
iORF_209392	LL2011_011	SpC	1	99	ordered_Spar_4	164062	164160	-	0	5_SpeGroup
iORF_209393	LL2011_011	SpC	0	133	ordered_Spar_4	164062	164194	-	2	6_polymorphic
iORF_209394	LL2011_011	SpC	0	21	ordered_Spar_4	164072	164092	+	0	6_polymorphic
iORF_209395	LL2011_011	SpC	0	83	ordered_Spar_4	164078	164160	-	0	6_polymorphic
iORF_209396	LL2011_011	SpC	0	61	ordered_Spar_4	164100	164160	-	0	6_polymorphic
iORF_209397	LL2011_011	SpC	1	12	ordered_Spar_4	164115	164126	+	0	1_conserved
iORF_209398	LL2011_011	SpC	1	12	ordered_Spar_4	164169	164180	+	0	6_polymorphic
iORF_209399	LL2011_011	SpC	0	104	ordered_Spar_4	164169	164272	+	3	6_polymorphic
iORF_209400	LL2011_011	SpC	0	9	ordered_Spar_4	164173	164181	+	0	6_polymorphic
iORF_209401	LL2011_011	SpC	1	93	ordered_Spar_4	164173	164265	+	3	6_polymorphic
iORF_209402	LL2011_011	SpC	0	100	ordered_Spar_4	164173	164272	+	3	6_polymorphic
iORF_209403	LL2011_011	SpC	0	188	ordered_Spar_4	164173	164360	+	3	6_polymorphic
iORF_209404	LL2011_011	SpC	0	18	ordered_Spar_4	164177	164194	-	0	5_SpeGroup
iORF_209405	LL2011_011	SpC	1	18	ordered_Spar_4	164177	164194	-	2	6_polymorphic
iORF_209406	LL2011_011	SpC	0	75	ordered_Spar_4	164177	164251	-	3	6_polymorphic
iORF_209407	LL2011_011	SpC	0	61	ordered_Spar_4	164191	164251	-	3	6_polymorphic
iORF_209408	LL2011_011	SpC	1	9	ordered_Spar_4	164217	164225	-	0	3_pPar
iORF_209410	LL2011_011	SpC	0	26	ordered_Spar_4	164226	164251	-	1	5_SpeGroup
iORF_209412	LL2011_011	SpC	1	9	ordered_Spar_4	164269	164277	+	0	4_divergent
iORF_209413	LL2011_011	SpC	0	54	ordered_Spar_4	164269	164322	+	0	5_SpeGroup
iORF_209418	LL2011_011	SpC	1	27	ordered_Spar_4	164293	164319	-	0	4_divergent
iORF_209419	LL2011_011	SpC	0	168	ordered_Spar_4	164293	164460	-	0	5_SpeGroup
iORF_209420	LL2011_011	SpC	1	9	ordered_Spar_4	164314	164322	+	0	4_divergent
iORF_209422	LL2011_011	SpC	1	126	ordered_Spar_4	164335	164460	-	0	5_SpeGroup
iORF_209425	LL2011_011	SpC	0	120	ordered_Spar_4	164341	164460	-	0	5_SpeGroup
iORF_209428	LL2011_011	SpC	1	66	ordered_Spar_4	164432	164497	+	0	6_polymorphic
iORF_209429	LL2011_011	SpC	0	60	ordered_Spar_4	164438	164497	+	0	6_polymorphic
iORF_209445	LL2011_011	SpC	0	15	ordered_Spar_4	166125	166139	-	0	7_ancest
iORF_209438	LL2011_011	SpC	0	27	ordered_Spar_4	166190	166216	+	1	5_SpeGroup
iORF_209439	LL2011_011	SpC	1	12	ordered_Spar_4	166198	166209	+	1	3_pPar
iORF_209460	LL2011_011	SpC	1	15	ordered_Spar_4	166907	166921	+	0	4_divergent
iORF_209463	LL2011_011	SpC	0	12	ordered_Spar_4	166910	166921	+	0	5_SpeGroup
iORF_209481	LL2011_011	SpC	1	9	ordered_Spar_4	166924	166932	+	0	6_polymorphic
iORF_209482	LL2011_011	SpC	0	60	ordered_Spar_4	166924	166983	+	0	6_polymorphic
iORF_209462	LL2011_011	SpC	1	69	ordered_Spar_4	167014	167082	-	1	3_pPar
iORF_209466	LL2011_011	SpC	0	24	ordered_Spar_4	167075	167098	+	0	5_SpeGroup
iORF_209467	LL2011_011	SpC	1	102	ordered_Spar_4	167075	167176	+	9	4_divergent
iORF_209468	LL2011_011	SpC	1	132	ordered_Spar_4	167089	167220	-	14	3_pPar
iORF_209473	LL2011_011	SpC	0	63	ordered_Spar_4	167114	167176	+	9	5_SpeGroup
iORF_209475	LL2011_011	SpC	0	66	ordered_Spar_4	167142	167207	-	12	4_divergent
iORF_209478	LL2011_011	SpC	1	9	ordered_Spar_4	167153	167161	-	0	1_conserved
iORF_209488	LL2011_011	SpC	1	42	ordered_Spar_4	167210	167251	-	2	5_SpeGroup
iORF_209491	LL2011_011	SpC	1	51	ordered_Spar_4	167278	167328	+	1	4_divergent
iORF_209492	LL2011_011	SpC	0	100	ordered_Spar_4	167278	167377	+	1	5_SpeGroup
iORF_209493	LL2011_011	SpC	1	51	ordered_Spar_4	167290	167340	-	1	3_pPar
iORF_209495	LL2011_011	SpC	0	45	ordered_Spar_4	167371	167415	+	0	5_SpeGroup
iORF_209496	LL2011_011	SpC	1	15	ordered_Spar_4	167398	167412	-	0	6_polymorphic
iORF_209497	LL2011_011	SpC	0	60	ordered_Spar_4	167398	167457	-	0	6_polymorphic
iORF_209499	LL2011_011	SpC	1	24	ordered_Spar_4	167423	167446	-	0	3_pPar
iORF_209501	LL2011_011	SpC	1	27	ordered_Spar_4	167448	167474	+	0	4_divergent
iORF_209502	LL2011_011	SpC	0	142	ordered_Spar_4	167465	167606	-	14	5_SpeGroup
iORF_209508	LL2011_011	SpC	0	15	ordered_Spar_4	167511	167525	-	0	5_SpeGroup
iORF_209509	LL2011_011	SpC	1	12	ordered_Spar_4	167514	167525	-	0	4_divergent
iORF_209513	LL2011_011	SpC	0	21	ordered_Spar_4	167561	167581	+	0	5_SpeGroup
iORF_209514	LL2011_011	SpC	0	43	ordered_Spar_4	167561	167603	+	7	5_SpeGroup
iORF_209517	LL2011_011	SpC	0	95	ordered_Spar_4	167606	167700	-	8	5_SpeGroup
iORF_209518	LL2011_011	SpC	1	102	ordered_Spar_4	167606	167707	-	8	4_divergent
iORF_209520	LL2011_011	SpC	0	50	ordered_Spar_4	167620	167669	-	0	5_SpeGroup
iORF_209521	LL2011_011	SpC	1	81	ordered_Spar_4	167620	167700	-	8	4_divergent
iORF_209526	LL2011_011	SpC	1	42	ordered_Spar_4	167636	167677	+	0	4_divergent
iORF_209527	LL2011_011	SpC	0	50	ordered_Spar_4	167636	167685	+	6	5_SpeGroup
iORF_209528	LL2011_011	SpC	0	24	ordered_Spar_4	167646	167669	-	0	5_SpeGroup
iORF_209530	LL2011_011	SpC	1	21	ordered_Spar_4	167649	167669	-	0	5_SpeGroup
iORF_209531	LL2011_011	SpC	0	59	ordered_Spar_4	167649	167707	-	8	5_SpeGroup
iORF_209535	LL2011_011	SpC	1	21	ordered_Spar_4	167690	167710	+	2	3_pPar
iORF_209547	LL2011_011	SpC	0	12	ordered_Spar_4	168944	168955	-	0	4_divergent
iORF_209553	LL2011_011	SpC	1	156	ordered_Spar_4	168992	169147	-	13	5_SpeGroup
iORF_209554	LL2011_011	SpC	0	21	ordered_Spar_4	168992	169012	-	0	4_divergent
iORF_209555	LL2011_011	SpC	0	149	ordered_Spar_4	168999	169147	-	13	7_ancest
iORF_209557	LL2011_011	SpC	1	45	ordered_Spar_4	169006	169050	+	9	3_pPar
iORF_209562	LL2011_011	SpC	1	69	ordered_Spar_4	169017	169085	+	11	6_polymorphic
iORF_209563	LL2011_011	SpC	0	70	ordered_Spar_4	169017	169086	+	11	5_SpeGroup
iORF_209544	LL2011_011	SpC	0	70	ordered_Spar_4	169078	169147	-	4	5_SpeGroup
iORF_209548	LL2011_011	SpC	0	30	ordered_Spar_4	169118	169147	-	2	5_SpeGroup
iORF_209549	LL2011_011	SpC	1	12	ordered_Spar_4	169122	169133	+	2	3_pPar
iORF_209582	LL2011_011	SpC	0	174	ordered_Spar_4	171297	171470	+	0	5_SpeGroup
iORF_209583	LL2011_011	SpC	0	30	ordered_Spar_4	171297	171326	+	0	4_divergent
iORF_209584	LL2011_011	SpC	1	33	ordered_Spar_4	171297	171329	+	0	5_SpeGroup
iORF_209592	LL2011_011	SpC	0	27	ordered_Spar_4	171327	171353	-	0	5_SpeGroup
iORF_209596	LL2011_011	SpC	1	9	ordered_Spar_4	171365	171373	+	0	1_conserved
iORF_209566	LL2011_011	SpC	1	27	ordered_Spar_4	171387	171413	-	0	4_divergent
iORF_209567	LL2011_011	SpC	0	48	ordered_Spar_4	171387	171434	-	0	5_SpeGroup
iORF_209571	LL2011_011	SpC	1	51	ordered_Spar_4	171420	171470	+	0	4_divergent
iORF_209572	LL2011_011	SpC	0	130	ordered_Spar_4	171420	171549	+	8	5_SpeGroup
iORF_209575	LL2011_011	SpC	1	54	ordered_Spar_4	171440	171493	-	0	4_divergent
iORF_209576	LL2011_011	SpC	1	24	ordered_Spar_4	171445	171468	-	0	3_pPar
iORF_209577	LL2011_011	SpC	1	30	ordered_Spar_4	171457	171486	+	0	1_conserved
iORF_209578	LL2011_011	SpC	0	69	ordered_Spar_4	171467	171535	+	8	7_ancest
iORF_209579	LL2011_011	SpC	1	45	ordered_Spar_4	171511	171555	-	8	4_divergent
iORF_209599	LL2011_011	SpC	0	89	ordered_Spar_4	172166	172254	+	3	5_SpeGroup
iORF_209601	LL2011_011	SpC	1	27	ordered_Spar_4	172166	172192	+	1	4_divergent
iORF_209612	LL2011_011	SpC	0	140	ordered_Spar_4	172182	172321	-	7	6_polymorphic
iORF_209614	LL2011_011	SpC	1	48	ordered_Spar_4	172215	172262	+	2	6_polymorphic
iORF_209617	LL2011_011	SpC	0	102	ordered_Spar_4	172220	172321	-	7	6_polymorphic
iORF_209618	LL2011_011	SpC	1	102	ordered_Spar_4	172220	172321	-	8	5_SpeGroup
iORF_209620	LL2011_011	SpC	0	16	ordered_Spar_4	172247	172262	+	0	6_polymorphic
iORF_209621	LL2011_011	SpC	0	62	ordered_Spar_4	172247	172308	+	3	6_polymorphic
iORF_209605	LL2011_011	SpC	0	50	ordered_Spar_4	172272	172321	-	2	6_polymorphic
iORF_209610	LL2011_011	SpC	0	15	ordered_Spar_4	172336	172350	+	0	6_polymorphic
iORF_209625	LL2011_011	SpC	1	72	ordered_Spar_4	173003	173074	+	1	4_divergent
iORF_209626	LL2011_011	SpC	0	76	ordered_Spar_4	173003	173078	+	1	5_SpeGroup
iORF_209627	LL2011_011	SpC	0	68	ordered_Spar_4	173003	173070	+	1	5_SpeGroup
iORF_209659	LL2011_011	SpC	0	22	ordered_Spar_4	175395	175416	-	0	5_SpeGroup
iORF_209666	LL2011_011	SpC	0	37	ordered_Spar_4	175399	175435	+	1	5_SpeGroup
iORF_209671	LL2011_011	SpC	1	30	ordered_Spar_4	175428	175457	-	1	3_pPar
iORF_209701	LL2011_011	SpC	0	24	ordered_Spar_4	177197	177220	+	0	5_SpeGroup
iORF_209710	LL2011_011	SpC	1	27	ordered_Spar_4	177213	177239	-	0	1_conserved
iORF_209715	LL2011_011	SpC	0	88	ordered_Spar_4	177217	177304	+	3	5_SpeGroup
iORF_209718	LL2011_011	SpC	1	45	ordered_Spar_4	177217	177261	+	2	4_divergent
iORF_209750	LL2011_011	SpC	1	9	ordered_Spar_4	177249	177257	+	0	3_pPar
iORF_209682	LL2011_011	SpC	0	159	ordered_Spar_4	177284	177442	-	1	5_SpeGroup
iORF_209688	LL2011_011	SpC	1	42	ordered_Spar_4	177296	177337	-	0	6_polymorphic
iORF_209689	LL2011_011	SpC	0	80	ordered_Spar_4	177296	177375	-	0	6_polymorphic
iORF_209697	LL2011_011	SpC	0	54	ordered_Spar_4	177324	177377	+	0	4_divergent
iORF_209698	LL2011_011	SpC	1	42	ordered_Spar_4	177336	177377	+	0	6_polymorphic
iORF_209699	LL2011_011	SpC	0	125	ordered_Spar_4	177336	177460	+	0	6_polymorphic
iORF_209700	LL2011_011	SpC	0	81	ordered_Spar_4	177347	177427	-	0	5_SpeGroup
iORF_209704	LL2011_011	SpC	1	30	ordered_Spar_4	177441	177470	+	0	4_divergent
iORF_209705	LL2011_011	SpC	1	15	ordered_Spar_4	177449	177463	-	0	3_pPar
iORF_209731	LL2011_011	SpC	1	111	ordered_Spar_4	177737	177847	-	1	4_divergent
iORF_209734	LL2011_011	SpC	0	27	ordered_Spar_4	177746	177772	+	0	4_divergent
iORF_209740	LL2011_011	SpC	1	66	ordered_Spar_4	177789	177854	+	1	4_divergent
iORF_209741	LL2011_011	SpC	1	30	ordered_Spar_4	177793	177822	+	1	4_divergent
iORF_209742	LL2011_011	SpC	0	57	ordered_Spar_4	177793	177849	+	1	7_ancest
iORF_209743	LL2011_011	SpC	0	12	ordered_Spar_4	177803	177814	+	0	5_SpeGroup
iORF_209764	LL2011_011	SpC	1	18	ordered_Spar_4	178084	178101	+	2	3_pPar
iORF_209766	LL2011_011	SpC	1	24	ordered_Spar_4	178143	178166	+	0	1_conserved
iORF_209678	LL2011_011	SpC	1	36	ordered_Spar_4	178176	178211	+	0	1_conserved
iORF_209687	LL2011_011	SpC	1	30	ordered_Spar_4	178344	178373	+	0	6_polymorphic
iORF_209691	LL2011_011	SpC	1	15	ordered_Spar_4	178407	178421	+	0	1_conserved
iORF_209692	LL2011_011	SpC	0	12	ordered_Spar_4	178433	178444	+	0	4_divergent
iORF_209693	LL2011_011	SpC	1	12	ordered_Spar_4	178433	178444	+	1	4_divergent
iORF_209695	LL2011_011	SpC	0	12	ordered_Spar_4	178461	178472	+	0	5_SpeGroup
iORF_209696	LL2011_011	SpC	1	9	ordered_Spar_4	178469	178477	-	0	3_pPar
iORF_209788	LL2011_011	SpC	1	24	ordered_Spar_4	180094	180117	+	0	1_conserved
iORF_209789	LL2011_011	SpC	1	12	ordered_Spar_4	180114	180125	+	0	1_conserved
iORF_209767	LL2011_011	SpC	1	48	ordered_Spar_4	180166	180213	+	0	1_conserved
iORF_209769	LL2011_011	SpC	1	75	ordered_Spar_4	180210	180284	+	0	6_polymorphic
iORF_209770	LL2011_011	SpC	1	27	ordered_Spar_4	180214	180240	+	0	1_conserved
iORF_209771	LL2011_011	SpC	1	12	ordered_Spar_4	180245	180256	+	0	6_polymorphic
iORF_209781	LL2011_011	SpC	0	12	ordered_Spar_4	180467	180478	-	0	4_divergent
iORF_209782	LL2011_011	SpC	1	9	ordered_Spar_4	180470	180478	-	0	4_divergent
iORF_209784	LL2011_011	SpC	1	45	ordered_Spar_4	180495	180539	-	0	4_divergent
iORF_209785	LL2011_011	SpC	1	24	ordered_Spar_4	180503	180526	-	0	4_divergent
iORF_209830	LL2011_011	SpC	0	144	ordered_Spar_4	182711	182854	-	8	6_polymorphic
iORF_209832	LL2011_011	SpC	0	53	ordered_Spar_4	182746	182798	+	4	5_SpeGroup
iORF_209833	LL2011_011	SpC	1	75	ordered_Spar_4	182746	182820	+	4	6_polymorphic
iORF_209834	LL2011_011	SpC	0	94	ordered_Spar_4	182746	182839	+	4	6_polymorphic
iORF_209835	LL2011_011	SpC	0	34	ordered_Spar_4	182765	182798	+	4	6_polymorphic
iORF_209836	LL2011_011	SpC	1	75	ordered_Spar_4	182765	182839	+	4	6_polymorphic
iORF_209837	LL2011_011	SpC	0	136	ordered_Spar_4	182765	182900	+	7	5_SpeGroup
iORF_209807	LL2011_011	SpC	1	12	ordered_Spar_4	182781	182792	-	0	6_polymorphic
iORF_209809	LL2011_011	SpC	0	74	ordered_Spar_4	182781	182854	-	2	6_polymorphic
iORF_209810	LL2011_011	SpC	0	81	ordered_Spar_4	182781	182861	-	3	6_polymorphic
iORF_209811	LL2011_011	SpC	0	24	ordered_Spar_4	182795	182818	-	0	6_polymorphic
iORF_209812	LL2011_011	SpC	1	60	ordered_Spar_4	182795	182854	-	2	6_polymorphic
iORF_209813	LL2011_011	SpC	0	122	ordered_Spar_4	182795	182916	-	3	4_divergent
iORF_209815	LL2011_011	SpC	0	26	ordered_Spar_4	182836	182861	-	3	4_divergent
iORF_209816	LL2011_011	SpC	1	81	ordered_Spar_4	182836	182916	-	3	5_SpeGroup
iORF_209820	LL2011_011	SpC	0	12	ordered_Spar_4	182843	182854	-	2	6_polymorphic
iORF_209822	LL2011_011	SpC	0	48	ordered_Spar_4	182853	182900	+	1	7_ancest
iORF_209824	LL2011_011	SpC	0	45	ordered_Spar_4	182856	182900	+	1	5_SpeGroup
iORF_209825	LL2011_011	SpC	0	30	ordered_Spar_4	182866	182895	+	0	5_SpeGroup
iORF_209826	LL2011_011	SpC	1	42	ordered_Spar_4	182866	182907	+	0	4_divergent
iORF_209828	LL2011_011	SpC	1	45	ordered_Spar_4	182904	182948	-	0	3_pPar
iORF_209841	LL2011_011	SpC	0	78	ordered_Spar_4	184687	184764	+	1	4_divergent
iORF_209842	LL2011_011	SpC	1	78	ordered_Spar_4	184687	184764	+	2	5_SpeGroup
iORF_209844	LL2011_011	SpC	1	12	ordered_Spar_4	184697	184708	+	0	1_conserved
iORF_209847	LL2011_011	SpC	1	102	ordered_Spar_4	184761	184862	-	11	5_SpeGroup
iORF_209848	LL2011_011	SpC	1	51	ordered_Spar_4	184802	184852	-	1	3_pPar
iORF_209855	LL2011_011	SpC	0	36	ordered_Spar_4	186163	186198	-	0	5_SpeGroup
iORF_209861	LL2011_011	SpC	1	66	ordered_Spar_4	186170	186235	+	3	3_pPar
iORF_209864	LL2011_011	SpC	1	54	ordered_Spar_4	186176	186229	-	1	3_pPar
iORF_209866	LL2011_011	SpC	0	46	ordered_Spar_4	186222	186267	-	2	4_divergent
iORF_209868	LL2011_011	SpC	1	12	ordered_Spar_4	186229	186240	-	2	3_pPar
iORF_209853	LL2011_011	SpC	1	12	ordered_Spar_4	186258	186269	-	0	5_SpeGroup
iORF_209858	LL2011_011	SpC	1	21	ordered_Spar_4	186306	186326	+	0	1_conserved
iORF_209872	LL2011_011	SpC	1	30	ordered_Spar_4	189190	189219	+	0	3_pPar
iORF_209873	LL2011_011	SpC	1	12	ordered_Spar_4	189213	189224	-	0	5_SpeGroup
iORF_209891	LL2011_011	SpC	1	63	ordered_Spar_4	191328	191390	+	0	3_pPar
iORF_209895	LL2011_011	SpC	1	54	ordered_Spar_4	191392	191445	-	0	4_divergent
iORF_209916	LL2011_011	SpC	1	30	ordered_Spar_4	192746	192775	+	0	1_conserved
iORF_209917	LL2011_011	SpC	0	158	ordered_Spar_4	192791	192948	-	0	5_SpeGroup
iORF_209919	LL2011_011	SpC	0	85	ordered_Spar_4	192796	192880	+	0	5_SpeGroup
iORF_209920	LL2011_011	SpC	1	21	ordered_Spar_4	192796	192816	+	0	5_SpeGroup
iORF_209921	LL2011_011	SpC	1	27	ordered_Spar_4	192800	192826	-	0	3_pPar
iORF_209925	LL2011_011	SpC	1	36	ordered_Spar_4	192813	192848	-	0	5_SpeGroup
iORF_209926	LL2011_011	SpC	0	136	ordered_Spar_4	192813	192948	-	0	7_ancest
iORF_209927	LL2011_011	SpC	0	145	ordered_Spar_4	192813	192957	-	0	6_polymorphic
iORF_209908	LL2011_011	SpC	0	9	ordered_Spar_4	192862	192870	-	0	6_polymorphic
iORF_209910	LL2011_011	SpC	1	66	ordered_Spar_4	192883	192948	-	0	5_SpeGroup
iORF_209914	LL2011_011	SpC	0	9	ordered_Spar_4	192956	192964	+	0	5_SpeGroup
iORF_209936	LL2011_011	SpC	1	12	ordered_Spar_4	196098	196109	+	0	3_pPar
iORF_209937	LL2011_011	SpC	1	18	ordered_Spar_4	196111	196128	-	0	4_divergent
iORF_209928	LL2011_011	SpC	1	39	ordered_Spar_4	196127	196165	+	6	4_divergent
iORF_209929	LL2011_011	SpC	0	24	ordered_Spar_4	196142	196165	+	0	5_SpeGroup
iORF_209954	LL2011_011	SpC	0	57	ordered_Spar_4	198699	198755	-	0	5_SpeGroup
iORF_209959	LL2011_011	SpC	1	12	ordered_Spar_4	198731	198742	-	0	3_pPar
iORF_209963	LL2011_011	SpC	0	51	ordered_Spar_4	198754	198804	+	0	5_SpeGroup
iORF_209964	LL2011_011	SpC	1	12	ordered_Spar_4	198757	198768	-	0	1_conserved
iORF_209965	LL2011_011	SpC	1	144	ordered_Spar_4	198761	198904	+	0	4_divergent
iORF_209966	LL2011_011	SpC	0	157	ordered_Spar_4	198761	198917	+	0	4_divergent
iORF_209967	LL2011_011	SpC	1	18	ordered_Spar_4	198765	198782	-	0	5_SpeGroup
iORF_209968	LL2011_011	SpC	0	24	ordered_Spar_4	198765	198788	-	0	4_divergent
iORF_209939	LL2011_011	SpC	1	42	ordered_Spar_4	198791	198832	-	0	1_conserved
iORF_209943	LL2011_011	SpC	1	78	ordered_Spar_4	198840	198917	+	0	4_divergent
iORF_209944	LL2011_011	SpC	0	100	ordered_Spar_4	198840	198939	+	0	5_SpeGroup
iORF_209946	LL2011_011	SpC	0	64	ordered_Spar_4	198867	198930	-	0	5_SpeGroup
iORF_209947	LL2011_011	SpC	0	19	ordered_Spar_4	198886	198904	+	0	6_polymorphic
iORF_209948	LL2011_011	SpC	1	54	ordered_Spar_4	198886	198939	+	0	6_polymorphic
iORF_209950	LL2011_011	SpC	0	120	ordered_Spar_4	198886	199005	+	1	6_polymorphic
iORF_209952	LL2011_011	SpC	0	31	ordered_Spar_4	198900	198930	-	0	7_ancest
iORF_209953	LL2011_011	SpC	1	30	ordered_Spar_4	198901	198930	-	0	4_divergent
iORF_209955	LL2011_011	SpC	1	39	ordered_Spar_4	198930	198968	-	1	3_pPar
iORF_210000	LL2011_011	SpC	1	51	ordered_Spar_4	200412	200462	-	0	3_pPar
iORF_210002	LL2011_011	SpC	1	105	ordered_Spar_4	200424	200528	+	4	4_divergent
iORF_210003	LL2011_011	SpC	0	110	ordered_Spar_4	200424	200533	+	4	5_SpeGroup
iORF_209970	LL2011_011	SpC	1	27	ordered_Spar_4	200476	200502	+	0	3_pPar
iORF_209973	LL2011_011	SpC	1	51	ordered_Spar_4	200483	200533	+	4	4_divergent
iORF_209974	LL2011_011	SpC	0	131	ordered_Spar_4	200483	200613	+	4	5_SpeGroup
iORF_209975	LL2011_011	SpC	1	30	ordered_Spar_4	200497	200526	-	4	5_SpeGroup
iORF_209977	LL2011_011	SpC	0	62	ordered_Spar_4	200536	200597	+	0	5_SpeGroup
iORF_209978	LL2011_011	SpC	1	105	ordered_Spar_4	200536	200640	+	1	5_SpeGroup
iORF_209979	LL2011_011	SpC	0	157	ordered_Spar_4	200536	200692	+	1	7_ancest
iORF_209982	LL2011_011	SpC	1	36	ordered_Spar_4	200602	200637	-	1	3_pPar
iORF_209986	LL2011_011	SpC	0	24	ordered_Spar_4	200637	200660	-	0	5_SpeGroup
iORF_209988	LL2011_011	SpC	1	102	ordered_Spar_4	200637	200738	-	1	4_divergent
iORF_209990	LL2011_011	SpC	0	82	ordered_Spar_4	200657	200738	-	1	5_SpeGroup
iORF_209991	LL2011_011	SpC	1	39	ordered_Spar_4	200708	200746	-	1	1_conserved
iORF_209995	LL2011_011	SpC	1	45	ordered_Spar_4	200792	200836	-	1	3_pPar
iORF_209996	LL2011_011	SpC	1	12	ordered_Spar_4	200794	200805	+	0	1_conserved
iORF_210018	LL2011_011	SpC	0	88	ordered_Spar_4	202349	202436	+	1	6_polymorphic
iORF_210021	LL2011_011	SpC	1	45	ordered_Spar_4	202349	202393	+	0	4_divergent
iORF_210022	LL2011_011	SpC	0	48	ordered_Spar_4	202349	202396	+	0	6_polymorphic
iORF_210023	LL2011_011	SpC	0	138	ordered_Spar_4	202353	202490	-	1	6_polymorphic
iORF_210024	LL2011_011	SpC	0	13	ordered_Spar_4	202353	202365	-	0	6_polymorphic
iORF_210025	LL2011_011	SpC	0	133	ordered_Spar_4	202358	202490	-	1	6_polymorphic
iORF_210026	LL2011_011	SpC	1	42	ordered_Spar_4	202358	202399	-	0	4_divergent
iORF_210027	LL2011_011	SpC	1	12	ordered_Spar_4	202378	202389	-	0	4_divergent
iORF_210029	LL2011_011	SpC	0	9	ordered_Spar_4	202391	202399	-	0	5_SpeGroup
iORF_210030	LL2011_011	SpC	0	44	ordered_Spar_4	202393	202436	+	1	4_divergent
iORF_210031	LL2011_011	SpC	1	63	ordered_Spar_4	202393	202455	+	1	4_divergent
iORF_210034	LL2011_011	SpC	0	79	ordered_Spar_4	202412	202490	-	0	5_SpeGroup
iORF_210007	LL2011_011	SpC	0	15	ordered_Spar_4	202422	202436	+	0	7_ancest
iORF_210010	LL2011_011	SpC	1	54	ordered_Spar_4	202437	202490	-	0	5_SpeGroup
iORF_210011	LL2011_011	SpC	0	42	ordered_Spar_4	202468	202509	+	0	6_polymorphic
iORF_210013	LL2011_011	SpC	0	9	ordered_Spar_4	202487	202495	-	0	5_SpeGroup
iORF_210014	LL2011_011	SpC	1	21	ordered_Spar_4	202494	202514	+	0	3_pPar
iORF_210015	LL2011_011	SpC	1	27	ordered_Spar_4	202552	202578	-	5	3_pPar
iORF_210019	LL2011_011	SpC	1	45	ordered_Spar_4	202606	202650	+	0	4_divergent
iORF_210020	LL2011_011	SpC	0	49	ordered_Spar_4	202606	202654	+	0	4_divergent
iORF_210041	LL2011_011	SpC	1	9	ordered_Spar_4	206281	206289	+	0	6_polymorphic
iORF_210044	LL2011_011	SpC	0	118	ordered_Spar_4	206286	206403	+	3	6_polymorphic
iORF_210052	LL2011_011	SpC	0	70	ordered_Spar_4	206334	206403	+	2	6_polymorphic
iORF_210056	LL2011_011	SpC	1	162	ordered_Spar_4	207120	207281	+	0	6_polymorphic
iORF_210057	LL2011_011	SpC	1	21	ordered_Spar_4	207140	207160	+	0	6_polymorphic
iORF_210059	LL2011_011	SpC	0	210	ordered_Spar_4	207151	207360	+	0	5_SpeGroup
iORF_210060	LL2011_011	SpC	0	171	ordered_Spar_4	207190	207360	+	0	5_SpeGroup
iORF_210061	LL2011_011	SpC	1	111	ordered_Spar_4	207199	207309	-	0	3_pPar
iORF_210035	LL2011_011	SpC	0	27	ordered_Spar_4	207275	207301	+	0	5_SpeGroup
iORF_210036	LL2011_011	SpC	1	39	ordered_Spar_4	207275	207313	+	0	4_divergent
iORF_210038	LL2011_011	SpC	0	39	ordered_Spar_4	207282	207320	-	0	6_polymorphic
iORF_210040	LL2011_011	SpC	1	42	ordered_Spar_4	207319	207360	+	0	5_SpeGroup
iORF_210070	LL2011_011	SpC	0	12	ordered_Spar_4	208450	208461	+	0	5_SpeGroup
iORF_210067	LL2011_011	SpC	1	24	ordered_Spar_4	208496	208519	+	0	1_conserved
iORF_210068	LL2011_011	SpC	1	21	ordered_Spar_4	208503	208523	+	0	3_pPar
iORF_210063	LL2011_011	SpC	1	27	ordered_Spar_4	208607	208633	+	0	5_SpeGroup
iORF_210065	LL2011_011	SpC	0	9	ordered_Spar_4	208625	208633	+	0	4_divergent
iORF_210079	LL2011_011	SpC	0	9	ordered_Spar_4	210382	210390	-	0	5_SpeGroup
iORF_210071	LL2011_011	SpC	1	39	ordered_Spar_4	210391	210429	-	1	6_polymorphic
iORF_210072	LL2011_011	SpC	0	45	ordered_Spar_4	210391	210435	-	1	6_polymorphic
iORF_210073	LL2011_011	SpC	0	20	ordered_Spar_4	210416	210435	-	1	5_SpeGroup
iORF_210114	LL2011_011	SpC	0	90	ordered_Spar_4	211303	211392	+	2	5_SpeGroup
iORF_210117	LL2011_011	SpC	1	78	ordered_Spar_4	211315	211392	+	2	4_divergent
iORF_210080	LL2011_011	SpC	0	75	ordered_Spar_4	211368	211442	+	0	5_SpeGroup
iORF_210081	LL2011_011	SpC	1	66	ordered_Spar_4	211377	211442	+	0	6_polymorphic
iORF_210082	LL2011_011	SpC	0	93	ordered_Spar_4	211377	211469	+	0	6_polymorphic
iORF_210083	LL2011_011	SpC	1	18	ordered_Spar_4	211389	211406	-	0	6_polymorphic
iORF_210085	LL2011_011	SpC	0	12	ordered_Spar_4	211397	211408	+	0	6_polymorphic
iORF_210086	LL2011_011	SpC	0	60	ordered_Spar_4	211397	211456	+	0	6_polymorphic
iORF_210087	LL2011_011	SpC	1	21	ordered_Spar_4	211403	211423	-	0	6_polymorphic
iORF_210089	LL2011_011	SpC	1	87	ordered_Spar_4	211405	211491	+	4	6_polymorphic
iORF_210091	LL2011_011	SpC	0	93	ordered_Spar_4	211405	211497	+	4	5_SpeGroup
iORF_210094	LL2011_011	SpC	1	69	ordered_Spar_4	211420	211488	-	4	4_divergent
iORF_210096	LL2011_011	SpC	0	58	ordered_Spar_4	211453	211510	+	4	6_polymorphic
iORF_210097	LL2011_011	SpC	0	12	ordered_Spar_4	211466	211477	+	0	6_polymorphic
iORF_210107	LL2011_011	SpC	0	27	ordered_Spar_4	211549	211575	-	0	5_SpeGroup
iORF_210108	LL2011_011	SpC	0	39	ordered_Spar_4	211549	211587	-	0	6_polymorphic
iORF_210109	LL2011_011	SpC	0	24	ordered_Spar_4	211556	211579	-	0	7_ancest
iORF_210110	LL2011_011	SpC	0	39	ordered_Spar_4	211556	211594	-	0	6_polymorphic
iORF_210112	LL2011_011	SpC	0	46	ordered_Spar_4	211611	211656	-	3	6_polymorphic
iORF_210113	LL2011_011	SpC	1	105	ordered_Spar_4	211629	211733	-	1	5_SpeGroup
iORF_210115	LL2011_011	SpC	0	30	ordered_Spar_4	211701	211730	-	0	6_polymorphic
iORF_210116	LL2011_011	SpC	0	12	ordered_Spar_4	211722	211733	-	0	5_SpeGroup
iORF_210129	LL2011_011	SpC	1	30	ordered_Spar_4	213969	213998	+	1	6_polymorphic
iORF_210131	LL2011_011	SpC	1	51	ordered_Spar_4	213995	214045	+	1	4_divergent
iORF_210132	LL2011_011	SpC	0	68	ordered_Spar_4	213995	214062	+	1	5_SpeGroup
iORF_210133	LL2011_011	SpC	0	33	ordered_Spar_4	214033	214065	+	0	6_polymorphic
iORF_210154	LL2011_011	SpC	1	60	ordered_Spar_4	219298	219357	+	0	5_SpeGroup
iORF_210159	LL2011_011	SpC	0	35	ordered_Spar_4	219298	219332	+	0	5_SpeGroup
iORF_210160	LL2011_011	SpC	0	46	ordered_Spar_4	219298	219343	+	0	5_SpeGroup
iORF_210197	LL2011_011	SpC	1	39	ordered_Spar_4	219354	219392	+	3	5_SpeGroup
iORF_210198	LL2011_011	SpC	0	47	ordered_Spar_4	219354	219400	+	4	7_ancest
iORF_210199	LL2011_011	SpC	0	51	ordered_Spar_4	219354	219404	+	4	6_polymorphic
iORF_210200	LL2011_011	SpC	0	76	ordered_Spar_4	219354	219429	+	5	6_polymorphic
iORF_210144	LL2011_011	SpC	0	18	ordered_Spar_4	219433	219450	+	1	6_polymorphic
iORF_210146	LL2011_011	SpC	1	48	ordered_Spar_4	219502	219549	+	1	3_pPar
iORF_210148	LL2011_011	SpC	1	9	ordered_Spar_4	219581	219589	+	0	3_pPar
iORF_210152	LL2011_011	SpC	1	69	ordered_Spar_4	219605	219673	+	2	6_polymorphic
iORF_210153	LL2011_011	SpC	0	118	ordered_Spar_4	219627	219744	+	7	6_polymorphic
iORF_210155	LL2011_011	SpC	0	28	ordered_Spar_4	219670	219697	+	3	6_polymorphic
iORF_210156	LL2011_011	SpC	0	31	ordered_Spar_4	219670	219700	+	5	6_polymorphic
iORF_210157	LL2011_011	SpC	1	75	ordered_Spar_4	219670	219744	+	5	5_SpeGroup
iORF_210162	LL2011_011	SpC	1	45	ordered_Spar_4	219690	219734	+	5	5_SpeGroup
iORF_210163	LL2011_011	SpC	0	55	ordered_Spar_4	219690	219744	+	5	6_polymorphic
iORF_210164	LL2011_011	SpC	1	78	ordered_Spar_4	219731	219808	+	0	3_pPar
iORF_210165	LL2011_011	SpC	1	36	ordered_Spar_4	219744	219779	+	0	1_conserved
iORF_210166	LL2011_011	SpC	1	12	ordered_Spar_4	219757	219768	+	0	1_conserved
iORF_210167	LL2011_011	SpC	0	148	ordered_Spar_4	219786	219933	-	4	6_polymorphic
iORF_210168	LL2011_011	SpC	1	120	ordered_Spar_4	219789	219908	+	4	6_polymorphic
iORF_210169	LL2011_011	SpC	0	121	ordered_Spar_4	219789	219909	+	4	6_polymorphic
iORF_210175	LL2011_011	SpC	1	51	ordered_Spar_4	219883	219933	-	4	6_polymorphic
iORF_210178	LL2011_011	SpC	1	39	ordered_Spar_4	219905	219943	+	4	6_polymorphic
iORF_210180	LL2011_011	SpC	0	36	ordered_Spar_4	219916	219951	+	0	6_polymorphic
iORF_210181	LL2011_011	SpC	0	51	ordered_Spar_4	219916	219966	+	0	6_polymorphic
iORF_210183	LL2011_011	SpC	0	66	ordered_Spar_4	219920	219985	-	0	5_SpeGroup
iORF_210187	LL2011_011	SpC	0	15	ordered_Spar_4	219957	219971	+	0	5_SpeGroup
iORF_210244	LL2011_011	SpC	0	27	ordered_Spar_4	220762	220788	+	0	5_SpeGroup
iORF_210245	LL2011_011	SpC	0	31	ordered_Spar_4	220762	220792	+	0	6_polymorphic
iORF_210247	LL2011_011	SpC	1	45	ordered_Spar_4	220762	220806	+	0	6_polymorphic
iORF_210256	LL2011_011	SpC	1	99	ordered_Spar_4	220772	220870	-	4	6_polymorphic
iORF_210257	LL2011_011	SpC	0	118	ordered_Spar_4	220772	220889	-	4	6_polymorphic
iORF_210261	LL2011_011	SpC	0	107	ordered_Spar_4	220783	220889	-	4	5_SpeGroup
iORF_210262	LL2011_011	SpC	0	19	ordered_Spar_4	220784	220802	-	0	6_polymorphic
iORF_210266	LL2011_011	SpC	0	18	ordered_Spar_4	220789	220806	+	0	5_SpeGroup
iORF_210282	LL2011_011	SpC	0	91	ordered_Spar_4	220799	220889	-	4	5_SpeGroup
iORF_210207	LL2011_011	SpC	1	54	ordered_Spar_4	220836	220889	-	4	6_polymorphic
iORF_210210	LL2011_011	SpC	1	42	ordered_Spar_4	220838	220879	+	4	6_polymorphic
iORF_210211	LL2011_011	SpC	0	43	ordered_Spar_4	220838	220880	+	4	6_polymorphic
iORF_210227	LL2011_011	SpC	0	175	ordered_Spar_4	220886	221060	-	15	6_polymorphic
iORF_210230	LL2011_011	SpC	0	185	ordered_Spar_4	220901	221085	+	18	6_polymorphic
iORF_210238	LL2011_011	SpC	1	27	ordered_Spar_4	220967	220993	+	0	3_pPar
iORF_210250	LL2011_011	SpC	1	15	ordered_Spar_4	221082	221096	-	0	6_polymorphic
iORF_210269	LL2011_011	SpC	0	24	ordered_Spar_4	221308	221331	-	0	5_SpeGroup
iORF_210291	LL2011_011	SpC	0	50	ordered_Spar_4	221408	221457	+	4	5_SpeGroup
iORF_210292	LL2011_011	SpC	1	72	ordered_Spar_4	221408	221479	+	4	6_polymorphic
iORF_210293	LL2011_011	SpC	0	84	ordered_Spar_4	221408	221491	+	4	6_polymorphic
iORF_210297	LL2011_011	SpC	0	45	ordered_Spar_4	221435	221479	+	0	5_SpeGroup
iORF_210300	LL2011_011	SpC	1	45	ordered_Spar_4	221468	221512	-	0	4_divergent
iORF_210301	LL2011_011	SpC	0	136	ordered_Spar_4	221484	221619	-	1	6_polymorphic
iORF_210302	LL2011_011	SpC	0	229	ordered_Spar_4	221484	221712	-	1	5_SpeGroup
iORF_210304	LL2011_011	SpC	0	24	ordered_Spar_4	221489	221512	-	0	5_SpeGroup
iORF_210305	LL2011_011	SpC	1	63	ordered_Spar_4	221557	221619	-	1	6_polymorphic
iORF_210307	LL2011_011	SpC	0	41	ordered_Spar_4	221579	221619	-	1	6_polymorphic
iORF_210203	LL2011_011	SpC	0	87	ordered_Spar_4	221637	221723	-	0	5_SpeGroup
iORF_210205	LL2011_011	SpC	1	78	ordered_Spar_4	221646	221723	-	0	4_divergent
iORF_210208	LL2011_011	SpC	1	15	ordered_Spar_4	221687	221701	-	0	3_pPar
iORF_210209	LL2011_011	SpC	1	21	ordered_Spar_4	221692	221712	-	0	4_divergent
iORF_210214	LL2011_011	SpC	1	15	ordered_Spar_4	221700	221714	+	0	1_conserved
iORF_210215	LL2011_011	SpC	0	18	ordered_Spar_4	221720	221737	-	0	6_polymorphic
iORF_210216	LL2011_011	SpC	1	78	ordered_Spar_4	221720	221797	-	0	6_polymorphic
iORF_210217	LL2011_011	SpC	0	79	ordered_Spar_4	221720	221798	-	0	6_polymorphic
iORF_210220	LL2011_011	SpC	0	48	ordered_Spar_4	221750	221797	-	0	6_polymorphic
iORF_210221	LL2011_011	SpC	1	18	ordered_Spar_4	221776	221793	-	0	3_pPar
iORF_210222	LL2011_011	SpC	0	79	ordered_Spar_4	221781	221859	-	0	6_polymorphic
iORF_210223	LL2011_011	SpC	0	73	ordered_Spar_4	221787	221859	-	0	6_polymorphic
iORF_210224	LL2011_011	SpC	1	66	ordered_Spar_4	221794	221859	-	0	6_polymorphic
iORF_210341	LL2011_011	SpC	0	9	ordered_Spar_4	224225	224233	-	0	4_divergent
iORF_210317	LL2011_011	SpC	1	36	ordered_Spar_4	224237	224272	+	0	4_divergent
iORF_210343	LL2011_011	SpC	1	39	ordered_Spar_4	224274	224312	-	0	3_pPar
iORF_210368	LL2011_011	SpC	1	24	ordered_Spar_4	224306	224329	-	0	1_conserved
iORF_210372	LL2011_011	SpC	1	30	ordered_Spar_4	224319	224348	+	0	3_pPar
iORF_210308	LL2011_011	SpC	1	15	ordered_Spar_4	224343	224357	-	0	4_divergent
iORF_210309	LL2011_011	SpC	1	90	ordered_Spar_4	224361	224450	-	2	4_divergent
iORF_210311	LL2011_011	SpC	0	36	ordered_Spar_4	224364	224399	-	2	5_SpeGroup
iORF_210312	LL2011_011	SpC	0	87	ordered_Spar_4	224364	224450	-	2	7_ancest
iORF_210314	LL2011_011	SpC	1	30	ordered_Spar_4	224373	224402	+	2	3_pPar
iORF_210318	LL2011_011	SpC	1	9	ordered_Spar_4	224399	224407	-	0	3_pPar
iORF_210324	LL2011_011	SpC	1	9	ordered_Spar_4	224476	224484	-	0	4_divergent
iORF_210327	LL2011_011	SpC	1	12	ordered_Spar_4	224503	224514	+	0	1_conserved
iORF_210328	LL2011_011	SpC	1	21	ordered_Spar_4	224511	224531	-	0	3_pPar
iORF_210330	LL2011_011	SpC	1	39	ordered_Spar_4	224528	224566	-	0	4_divergent
iORF_210331	LL2011_011	SpC	1	48	ordered_Spar_4	224530	224577	+	0	1_conserved
iORF_210333	LL2011_011	SpC	1	36	ordered_Spar_4	224553	224588	-	0	4_divergent
iORF_210334	LL2011_011	SpC	0	24	ordered_Spar_4	224565	224588	-	0	6_polymorphic
iORF_210335	LL2011_011	SpC	0	18	ordered_Spar_4	224595	224612	-	0	5_SpeGroup
iORF_210337	LL2011_011	SpC	1	21	ordered_Spar_4	224613	224633	+	0	3_pPar
iORF_210340	LL2011_011	SpC	1	18	ordered_Spar_4	224720	224737	-	0	4_divergent
iORF_210401	LL2011_011	SpC	1	27	ordered_Spar_4	225681	225707	-	0	1_conserved
iORF_210499	LL2011_011	SpC	0	66	ordered_Spar_4	225687	225752	+	0	5_SpeGroup
iORF_210405	LL2011_011	SpC	0	166	ordered_Spar_4	225704	225869	-	0	5_SpeGroup
iORF_210406	LL2011_011	SpC	1	174	ordered_Spar_4	225704	225877	-	1	5_SpeGroup
iORF_210414	LL2011_011	SpC	1	54	ordered_Spar_4	225706	225759	+	0	3_pPar
iORF_210454	LL2011_011	SpC	1	312	ordered_Spar_4	225730	226041	-	7	5_SpeGroup
iORF_210486	LL2011_011	SpC	1	66	ordered_Spar_4	225756	225821	-	0	6_polymorphic
iORF_210378	LL2011_011	SpC	1	15	ordered_Spar_4	225797	225811	+	0	4_divergent
iORF_210379	LL2011_011	SpC	0	21	ordered_Spar_4	225797	225817	+	0	5_SpeGroup
iORF_210380	LL2011_011	SpC	0	69	ordered_Spar_4	225809	225877	-	1	5_SpeGroup
iORF_210382	LL2011_011	SpC	0	114	ordered_Spar_4	225823	225936	-	5	6_polymorphic
iORF_210383	LL2011_011	SpC	0	129	ordered_Spar_4	225823	225951	-	5	6_polymorphic
iORF_210384	LL2011_011	SpC	0	219	ordered_Spar_4	225823	226041	-	7	7_ancest
iORF_210385	LL2011_011	SpC	0	236	ordered_Spar_4	225823	226058	-	8	5_SpeGroup
iORF_210391	LL2011_011	SpC	0	53	ordered_Spar_4	225859	225911	+	5	5_SpeGroup
iORF_210392	LL2011_011	SpC	1	30	ordered_Spar_4	225868	225897	+	1	4_divergent
iORF_210395	LL2011_011	SpC	0	27	ordered_Spar_4	225871	225897	+	0	5_SpeGroup
iORF_210398	LL2011_011	SpC	0	33	ordered_Spar_4	225894	225926	+	4	6_polymorphic
iORF_210402	LL2011_011	SpC	1	24	ordered_Spar_4	225903	225926	+	0	6_polymorphic
iORF_210410	LL2011_011	SpC	0	97	ordered_Spar_4	225945	226041	-	2	6_polymorphic
iORF_210411	LL2011_011	SpC	0	190	ordered_Spar_4	225947	226136	+	3	6_polymorphic
iORF_210412	LL2011_011	SpC	0	9	ordered_Spar_4	225948	225956	-	0	5_SpeGroup
iORF_210413	LL2011_011	SpC	0	94	ordered_Spar_4	225948	226041	-	2	6_polymorphic
iORF_210415	LL2011_011	SpC	0	100	ordered_Spar_4	225964	226063	+	3	5_SpeGroup
iORF_210416	LL2011_011	SpC	1	117	ordered_Spar_4	225964	226080	+	3	5_SpeGroup
iORF_210417	LL2011_011	SpC	0	173	ordered_Spar_4	225964	226136	+	3	5_SpeGroup
iORF_210419	LL2011_011	SpC	0	27	ordered_Spar_4	226002	226028	+	0	6_polymorphic
iORF_210421	LL2011_011	SpC	1	135	ordered_Spar_4	226002	226136	+	1	6_polymorphic
iORF_210422	LL2011_011	SpC	1	54	ordered_Spar_4	226005	226058	-	1	4_divergent
iORF_210427	LL2011_011	SpC	0	57	ordered_Spar_4	226021	226077	+	1	6_polymorphic
iORF_210428	LL2011_011	SpC	0	60	ordered_Spar_4	226021	226080	+	1	6_polymorphic
iORF_210439	LL2011_011	SpC	0	24	ordered_Spar_4	226057	226080	+	0	6_polymorphic
iORF_210442	LL2011_011	SpC	1	57	ordered_Spar_4	226060	226116	-	0	3_pPar
iORF_210443	LL2011_011	SpC	0	27	ordered_Spar_4	226070	226096	+	0	5_SpeGroup
iORF_210444	LL2011_011	SpC	0	54	ordered_Spar_4	226083	226136	+	0	6_polymorphic
iORF_210431	LL2011_011	SpC	0	39	ordered_Spar_4	227161	227199	-	3	5_SpeGroup
iORF_210432	LL2011_011	SpC	1	57	ordered_Spar_4	227161	227217	-	3	4_divergent
iORF_210434	LL2011_011	SpC	0	39	ordered_Spar_4	227182	227220	+	3	5_SpeGroup
iORF_210435	LL2011_011	SpC	0	55	ordered_Spar_4	227240	227294	-	0	5_SpeGroup
iORF_210438	LL2011_011	SpC	1	18	ordered_Spar_4	227277	227294	-	0	4_divergent
iORF_210440	LL2011_011	SpC	1	51	ordered_Spar_4	227291	227341	-	0	4_divergent
iORF_210528	LL2011_011	SpC	0	135	ordered_Spar_4	228025	228159	+	0	5_SpeGroup
iORF_210529	LL2011_011	SpC	1	30	ordered_Spar_4	228025	228054	+	0	5_SpeGroup
iORF_210530	LL2011_011	SpC	0	39	ordered_Spar_4	228025	228063	+	0	5_SpeGroup
iORF_210536	LL2011_011	SpC	1	93	ordered_Spar_4	228067	228159	+	0	4_divergent
iORF_210514	LL2011_011	SpC	0	81	ordered_Spar_4	228147	228227	-	0	5_SpeGroup
iORF_210515	LL2011_011	SpC	1	51	ordered_Spar_4	228159	228209	+	0	3_pPar
iORF_210519	LL2011_011	SpC	1	9	ordered_Spar_4	228219	228227	-	0	4_divergent
iORF_210521	LL2011_011	SpC	1	12	ordered_Spar_4	228276	228287	+	0	1_conserved
iORF_210595	LL2011_011	SpC	1	9	ordered_Spar_4	229488	229496	+	0	1_conserved
iORF_210597	LL2011_011	SpC	0	69	ordered_Spar_4	229493	229561	+	3	5_SpeGroup
iORF_210598	LL2011_011	SpC	0	110	ordered_Spar_4	229493	229602	+	4	7_ancest
iORF_210599	LL2011_011	SpC	1	138	ordered_Spar_4	229493	229630	+	4	4_divergent
iORF_210555	LL2011_011	SpC	0	26	ordered_Spar_4	229577	229602	+	1	5_SpeGroup
iORF_210590	LL2011_011	SpC	1	27	ordered_Spar_4	229635	229661	+	0	3_pPar
iORF_210591	LL2011_011	SpC	1	39	ordered_Spar_4	229681	229719	+	0	4_divergent
iORF_210592	LL2011_011	SpC	0	102	ordered_Spar_4	229681	229782	+	2	5_SpeGroup
iORF_210593	LL2011_011	SpC	0	63	ordered_Spar_4	229704	229766	+	2	5_SpeGroup
iORF_210594	LL2011_011	SpC	1	108	ordered_Spar_4	229704	229811	+	2	4_divergent
iORF_210600	LL2011_011	SpC	1	18	ordered_Spar_4	229790	229807	+	0	3_pPar
iORF_210602	LL2011_011	SpC	1	15	ordered_Spar_4	229808	229822	+	0	5_SpeGroup
iORF_210603	LL2011_011	SpC	0	27	ordered_Spar_4	229808	229834	+	0	6_polymorphic
iORF_210606	LL2011_011	SpC	1	9	ordered_Spar_4	229939	229947	+	0	1_conserved
iORF_210618	LL2011_011	SpC	1	15	ordered_Spar_4	230125	230139	+	0	5_SpeGroup
iORF_210619	LL2011_011	SpC	0	42	ordered_Spar_4	230125	230166	+	2	5_SpeGroup
iORF_210620	LL2011_011	SpC	1	9	ordered_Spar_4	230128	230136	-	0	6_polymorphic
iORF_210621	LL2011_011	SpC	0	56	ordered_Spar_4	230128	230183	-	5	6_polymorphic
iORF_210622	LL2011_011	SpC	0	48	ordered_Spar_4	230136	230183	-	5	5_SpeGroup
iORF_210623	LL2011_011	SpC	1	42	ordered_Spar_4	230142	230183	-	5	6_polymorphic
iORF_210633	LL2011_011	SpC	1	72	ordered_Spar_4	230316	230387	+	1	3_pPar
iORF_210634	LL2011_011	SpC	1	9	ordered_Spar_4	230328	230336	-	0	6_polymorphic
iORF_210541	LL2011_011	SpC	1	24	ordered_Spar_4	230501	230524	+	0	1_conserved
iORF_210559	LL2011_011	SpC	0	21	ordered_Spar_4	230628	230648	-	0	5_SpeGroup
iORF_210560	LL2011_011	SpC	0	173	ordered_Spar_4	230634	230806	+	2	5_SpeGroup
iORF_210561	LL2011_011	SpC	1	12	ordered_Spar_4	230637	230648	-	0	4_divergent
iORF_210563	LL2011_011	SpC	0	95	ordered_Spar_4	230658	230752	-	0	5_SpeGroup
iORF_210564	LL2011_011	SpC	1	216	ordered_Spar_4	230658	230873	-	2	4_divergent
iORF_210565	LL2011_011	SpC	0	81	ordered_Spar_4	230672	230752	-	0	6_polymorphic
iORF_210566	LL2011_011	SpC	0	153	ordered_Spar_4	230672	230824	-	2	6_polymorphic
iORF_210568	LL2011_011	SpC	1	84	ordered_Spar_4	230695	230778	+	1	4_divergent
iORF_210569	LL2011_011	SpC	1	63	ordered_Spar_4	230709	230771	+	1	4_divergent
iORF_210570	LL2011_011	SpC	0	70	ordered_Spar_4	230709	230778	+	1	5_SpeGroup
iORF_210572	LL2011_011	SpC	0	21	ordered_Spar_4	230751	230771	+	1	5_SpeGroup
iORF_210576	LL2011_011	SpC	0	78	ordered_Spar_4	230808	230885	+	0	4_divergent
iORF_210578	LL2011_011	SpC	1	60	ordered_Spar_4	230833	230892	+	0	3_pPar
iORF_210579	LL2011_011	SpC	1	15	ordered_Spar_4	230882	230896	+	0	1_conserved
iORF_210580	LL2011_011	SpC	1	78	ordered_Spar_4	230886	230963	+	0	3_pPar
iORF_210581	LL2011_011	SpC	1	66	ordered_Spar_4	230889	230954	-	0	1_conserved
iORF_210582	LL2011_011	SpC	0	48	ordered_Spar_4	230911	230958	+	0	6_polymorphic
iORF_210586	LL2011_011	SpC	0	87	ordered_Spar_4	231003	231089	-	1	5_SpeGroup
iORF_210588	LL2011_011	SpC	1	75	ordered_Spar_4	231015	231089	-	1	4_divergent
iORF_210589	LL2011_011	SpC	1	24	ordered_Spar_4	231073	231096	+	0	1_conserved
iORF_210663	LL2011_011	SpC	1	51	ordered_Spar_4	232446	232496	-	0	3_pPar
iORF_210662	LL2011_011	SpC	1	30	ordered_Spar_4	232477	232506	-	0	3_pPar
iORF_210671	LL2011_011	SpC	1	24	ordered_Spar_4	232501	232524	+	0	4_divergent
iORF_210672	LL2011_011	SpC	0	27	ordered_Spar_4	232501	232527	+	0	5_SpeGroup
iORF_210674	LL2011_011	SpC	0	137	ordered_Spar_4	232521	232657	-	4	5_SpeGroup
iORF_210675	LL2011_011	SpC	0	158	ordered_Spar_4	232521	232678	-	4	5_SpeGroup
iORF_210676	LL2011_011	SpC	1	12	ordered_Spar_4	232529	232540	-	0	3_pPar
iORF_210677	LL2011_011	SpC	1	21	ordered_Spar_4	232539	232559	+	0	4_divergent
iORF_210678	LL2011_011	SpC	0	24	ordered_Spar_4	232539	232562	+	0	7_ancest
iORF_210679	LL2011_011	SpC	0	131	ordered_Spar_4	232539	232669	+	4	5_SpeGroup
iORF_210636	LL2011_011	SpC	0	33	ordered_Spar_4	232556	232588	+	0	5_SpeGroup
iORF_210638	LL2011_011	SpC	1	9	ordered_Spar_4	232585	232593	+	0	3_pPar
iORF_210640	LL2011_011	SpC	0	149	ordered_Spar_4	232600	232748	-	5	6_polymorphic
iORF_210642	LL2011_011	SpC	0	62	ordered_Spar_4	232608	232669	+	4	7_ancest
iORF_210643	LL2011_011	SpC	1	63	ordered_Spar_4	232616	232678	-	1	5_SpeGroup
iORF_210647	LL2011_011	SpC	0	21	ordered_Spar_4	232662	232682	+	0	6_polymorphic
iORF_210648	LL2011_011	SpC	1	51	ordered_Spar_4	232662	232712	+	0	6_polymorphic
iORF_210649	LL2011_011	SpC	0	91	ordered_Spar_4	232662	232752	+	1	5_SpeGroup
iORF_210651	LL2011_011	SpC	1	9	ordered_Spar_4	232679	232687	+	0	4_divergent
iORF_210652	LL2011_011	SpC	0	39	ordered_Spar_4	232679	232717	+	0	6_polymorphic
iORF_210653	LL2011_011	SpC	0	24	ordered_Spar_4	232689	232712	+	0	6_polymorphic
iORF_210656	LL2011_011	SpC	0	9	ordered_Spar_4	232718	232726	-	0	6_polymorphic
iORF_210657	LL2011_011	SpC	1	57	ordered_Spar_4	232718	232774	-	1	6_polymorphic
iORF_210658	LL2011_011	SpC	0	36	ordered_Spar_4	232739	232774	-	0	6_polymorphic
iORF_210660	LL2011_011	SpC	0	51	ordered_Spar_4	232776	232826	-	1	4_divergent
iORF_210664	LL2011_011	SpC	1	12	ordered_Spar_4	232815	232826	-	0	5_SpeGroup
iORF_210666	LL2011_011	SpC	1	9	ordered_Spar_4	232867	232875	-	0	3_pPar
iORF_210668	LL2011_011	SpC	1	9	ordered_Spar_4	232875	232883	-	0	3_pPar
iORF_210669	LL2011_011	SpC	1	51	ordered_Spar_4	232884	232934	-	0	3_pPar
iORF_210682	LL2011_011	SpC	0	15	ordered_Spar_4	235453	235467	-	1	5_SpeGroup
iORF_210690	LL2011_011	SpC	1	12	ordered_Spar_4	235468	235479	+	0	3_pPar
iORF_210684	LL2011_011	SpC	1	33	ordered_Spar_4	235554	235586	-	1	6_polymorphic
iORF_210686	LL2011_011	SpC	1	33	ordered_Spar_4	235556	235588	+	1	4_divergent
iORF_210689	LL2011_011	SpC	0	21	ordered_Spar_4	235566	235586	-	0	6_polymorphic
iORF_210691	LL2011_011	SpC	0	42	ordered_Spar_4	235583	235624	-	4	4_divergent
iORF_210695	LL2011_011	SpC	1	24	ordered_Spar_4	235598	235621	+	4	6_polymorphic
iORF_210699	LL2011_011	SpC	1	9	ordered_Spar_4	235657	235665	-	0	6_polymorphic
iORF_210702	LL2011_011	SpC	1	96	ordered_Spar_4	235676	235771	+	0	4_divergent
iORF_210703	LL2011_011	SpC	0	133	ordered_Spar_4	235676	235808	+	1	5_SpeGroup
iORF_210706	LL2011_011	SpC	0	56	ordered_Spar_4	235746	235801	-	1	5_SpeGroup
iORF_210707	LL2011_011	SpC	1	27	ordered_Spar_4	235775	235801	-	1	4_divergent
iORF_210709	LL2011_011	SpC	1	9	ordered_Spar_4	235800	235808	+	0	4_divergent
iORF_210715	LL2011_011	SpC	1	66	ordered_Spar_4	235819	235884	-	0	3_pPar
iORF_210717	LL2011_011	SpC	1	12	ordered_Spar_4	235836	235847	+	0	3_pPar
iORF_210718	LL2011_011	SpC	0	24	ordered_Spar_4	235877	235900	-	0	5_SpeGroup
iORF_210720	LL2011_011	SpC	0	133	ordered_Spar_4	235883	236015	+	9	5_SpeGroup
iORF_210721	LL2011_011	SpC	0	144	ordered_Spar_4	235883	236026	+	9	6_polymorphic
iORF_210723	LL2011_011	SpC	0	129	ordered_Spar_4	235887	236015	+	9	6_polymorphic
iORF_210724	LL2011_011	SpC	0	52	ordered_Spar_4	235890	235941	+	9	5_SpeGroup
iORF_210725	LL2011_011	SpC	0	85	ordered_Spar_4	235890	235974	+	9	7_ancest
iORF_210726	LL2011_011	SpC	1	126	ordered_Spar_4	235890	236015	+	9	6_polymorphic
iORF_210806	LL2011_011	SpC	0	56	ordered_Spar_4	238199	238254	-	2	5_SpeGroup
iORF_210812	LL2011_011	SpC	0	128	ordered_Spar_4	238282	238409	-	13	6_polymorphic
iORF_210813	LL2011_011	SpC	1	132	ordered_Spar_4	238282	238413	-	13	6_polymorphic
iORF_210777	LL2011_011	SpC	0	21	ordered_Spar_4	238304	238324	+	0	5_SpeGroup
iORF_210778	LL2011_011	SpC	0	39	ordered_Spar_4	238324	238362	+	0	6_polymorphic
iORF_210779	LL2011_011	SpC	1	15	ordered_Spar_4	238332	238346	+	0	3_pPar
iORF_210780	LL2011_011	SpC	0	18	ordered_Spar_4	238335	238352	-	0	5_SpeGroup
iORF_210781	LL2011_011	SpC	0	55	ordered_Spar_4	238355	238409	-	2	6_polymorphic
iORF_210782	LL2011_011	SpC	0	59	ordered_Spar_4	238355	238413	-	2	5_SpeGroup
iORF_210783	LL2011_011	SpC	1	21	ordered_Spar_4	238359	238379	-	0	3_pPar
iORF_210786	LL2011_011	SpC	1	30	ordered_Spar_4	238380	238409	-	2	6_polymorphic
iORF_210787	LL2011_011	SpC	0	34	ordered_Spar_4	238380	238413	-	2	6_polymorphic
iORF_210788	LL2011_011	SpC	0	42	ordered_Spar_4	238388	238429	-	0	5_SpeGroup
iORF_210789	LL2011_011	SpC	1	81	ordered_Spar_4	238388	238468	-	0	4_divergent
iORF_210790	LL2011_011	SpC	1	33	ordered_Spar_4	238392	238424	+	0	4_divergent
iORF_210792	LL2011_011	SpC	1	21	ordered_Spar_4	238417	238437	-	0	4_divergent
iORF_210794	LL2011_011	SpC	0	27	ordered_Spar_4	238442	238468	-	0	5_SpeGroup
iORF_210796	LL2011_011	SpC	1	57	ordered_Spar_4	238455	238511	+	1	4_divergent
iORF_210797	LL2011_011	SpC	0	86	ordered_Spar_4	238455	238540	+	1	5_SpeGroup
iORF_210799	LL2011_011	SpC	1	27	ordered_Spar_4	238514	238540	+	0	5_SpeGroup
iORF_210800	LL2011_011	SpC	0	69	ordered_Spar_4	238527	238595	-	8	6_polymorphic
iORF_210801	LL2011_011	SpC	1	36	ordered_Spar_4	238537	238572	-	0	6_polymorphic
iORF_210803	LL2011_011	SpC	0	12	ordered_Spar_4	238561	238572	-	0	6_polymorphic
iORF_210841	LL2011_011	SpC	0	15	ordered_Spar_4	239366	239380	+	0	5_SpeGroup
iORF_210842	LL2011_011	SpC	0	26	ordered_Spar_4	239366	239391	+	1	6_polymorphic
iORF_210843	LL2011_011	SpC	1	42	ordered_Spar_4	239366	239407	+	1	6_polymorphic
iORF_210845	LL2011_011	SpC	0	12	ordered_Spar_4	239372	239383	-	0	5_SpeGroup
iORF_210846	LL2011_011	SpC	1	33	ordered_Spar_4	239400	239432	-	2	4_divergent
iORF_210848	LL2011_011	SpC	0	119	ordered_Spar_4	239411	239529	-	2	5_SpeGroup
iORF_210814	LL2011_011	SpC	1	15	ordered_Spar_4	239425	239439	+	0	3_pPar
iORF_210816	LL2011_011	SpC	0	18	ordered_Spar_4	239442	239459	-	0	4_divergent
iORF_210817	LL2011_011	SpC	1	78	ordered_Spar_4	239452	239529	-	0	4_divergent
iORF_210818	LL2011_011	SpC	0	155	ordered_Spar_4	239452	239606	-	0	6_polymorphic
iORF_210821	LL2011_011	SpC	1	84	ordered_Spar_4	239523	239606	-	0	6_polymorphic
iORF_210823	LL2011_011	SpC	0	22	ordered_Spar_4	239528	239549	+	0	6_polymorphic
iORF_210824	LL2011_011	SpC	1	45	ordered_Spar_4	239528	239572	+	0	6_polymorphic
iORF_210826	LL2011_011	SpC	1	60	ordered_Spar_4	239554	239613	+	0	6_polymorphic
iORF_210828	LL2011_011	SpC	0	42	ordered_Spar_4	239572	239613	+	0	6_polymorphic
iORF_210829	LL2011_011	SpC	1	45	ordered_Spar_4	239582	239626	-	0	6_polymorphic
iORF_210830	LL2011_011	SpC	0	94	ordered_Spar_4	239582	239675	-	0	6_polymorphic
iORF_210831	LL2011_011	SpC	0	34	ordered_Spar_4	239619	239652	-	0	6_polymorphic
iORF_210832	LL2011_011	SpC	1	57	ordered_Spar_4	239619	239675	-	0	6_polymorphic
iORF_210833	LL2011_011	SpC	1	30	ordered_Spar_4	239623	239652	-	0	6_polymorphic
iORF_210835	LL2011_011	SpC	1	87	ordered_Spar_4	239632	239718	+	0	4_divergent
iORF_210836	LL2011_011	SpC	1	21	ordered_Spar_4	239651	239671	+	0	3_pPar
iORF_210862	LL2011_011	SpC	1	33	ordered_Spar_4	240716	240748	-	6	5_SpeGroup
iORF_210877	LL2011_011	SpC	1	75	ordered_Spar_4	240733	240807	+	4	3_pPar
iORF_210850	LL2011_011	SpC	0	148	ordered_Spar_4	240831	240978	-	3	6_polymorphic
iORF_210851	LL2011_011	SpC	1	39	ordered_Spar_4	240846	240884	+	0	4_divergent
iORF_210852	LL2011_011	SpC	0	18	ordered_Spar_4	240856	240873	-	0	6_polymorphic
iORF_210853	LL2011_011	SpC	1	123	ordered_Spar_4	240856	240978	-	3	6_polymorphic
iORF_210854	LL2011_011	SpC	0	31	ordered_Spar_4	240884	240914	+	0	6_polymorphic
iORF_210855	LL2011_011	SpC	1	36	ordered_Spar_4	240884	240919	+	0	6_polymorphic
iORF_210856	LL2011_011	SpC	0	73	ordered_Spar_4	240906	240978	-	3	5_SpeGroup
iORF_210858	LL2011_011	SpC	0	84	ordered_Spar_4	240932	241015	-	3	6_polymorphic
iORF_210860	LL2011_011	SpC	1	78	ordered_Spar_4	240977	241054	+	0	1_conserved
iORF_210863	LL2011_011	SpC	1	12	ordered_Spar_4	240994	241005	-	0	4_divergent
iORF_210864	LL2011_011	SpC	0	48	ordered_Spar_4	241014	241061	+	0	6_polymorphic
iORF_210865	LL2011_011	SpC	1	21	ordered_Spar_4	241066	241086	+	0	1_conserved
iORF_210866	LL2011_011	SpC	1	69	ordered_Spar_4	241069	241137	-	3	4_divergent
iORF_210867	LL2011_011	SpC	0	56	ordered_Spar_4	241071	241126	+	3	5_SpeGroup
iORF_210868	LL2011_011	SpC	1	147	ordered_Spar_4	241071	241217	+	5	5_SpeGroup
iORF_210869	LL2011_011	SpC	0	59	ordered_Spar_4	241079	241137	-	3	6_polymorphic
iORF_210870	LL2011_011	SpC	1	21	ordered_Spar_4	241106	241126	+	0	4_divergent
iORF_210875	LL2011_011	SpC	1	36	ordered_Spar_4	241156	241191	+	0	6_polymorphic
iORF_210880	LL2011_011	SpC	1	18	ordered_Spar_4	241181	241198	+	2	4_divergent
iORF_210881	LL2011_011	SpC	0	37	ordered_Spar_4	241181	241217	+	2	4_divergent
iORF_210883	LL2011_011	SpC	0	117	ordered_Spar_4	241266	241382	-	1	5_SpeGroup
iORF_210884	LL2011_011	SpC	0	74	ordered_Spar_4	241276	241349	+	1	5_SpeGroup
iORF_210886	LL2011_011	SpC	1	24	ordered_Spar_4	241299	241322	+	0	3_pPar
iORF_210887	LL2011_011	SpC	0	71	ordered_Spar_4	241312	241382	-	1	5_SpeGroup
iORF_210888	LL2011_011	SpC	0	78	ordered_Spar_4	241312	241389	-	1	5_SpeGroup
iORF_210889	LL2011_011	SpC	1	24	ordered_Spar_4	241319	241342	+	1	5_SpeGroup
iORF_210890	LL2011_011	SpC	0	99	ordered_Spar_4	241319	241417	+	2	5_SpeGroup
iORF_210891	LL2011_011	SpC	1	51	ordered_Spar_4	241339	241389	-	0	4_divergent
iORF_210895	LL2011_011	SpC	1	51	ordered_Spar_4	241370	241420	-	1	6_polymorphic
iORF_210896	LL2011_011	SpC	0	45	ordered_Spar_4	241376	241420	-	1	6_polymorphic
iORF_210914	LL2011_011	SpC	1	30	ordered_Spar_4	242695	242724	-	0	3_pPar
iORF_210932	LL2011_011	SpC	0	75	ordered_Spar_4	242707	242781	+	0	5_SpeGroup
iORF_210954	LL2011_011	SpC	1	18	ordered_Spar_4	242735	242752	+	0	3_pPar
iORF_210960	LL2011_011	SpC	1	30	ordered_Spar_4	242752	242781	+	0	4_divergent
iORF_210967	LL2011_011	SpC	1	36	ordered_Spar_4	242762	242797	-	0	1_conserved
iORF_210899	LL2011_011	SpC	1	51	ordered_Spar_4	242778	242828	+	2	4_divergent
iORF_210900	LL2011_011	SpC	0	137	ordered_Spar_4	242778	242914	+	4	5_SpeGroup
iORF_210904	LL2011_011	SpC	1	87	ordered_Spar_4	242820	242906	-	2	6_polymorphic
iORF_210905	LL2011_011	SpC	1	72	ordered_Spar_4	242843	242914	+	1	5_SpeGroup
iORF_210907	LL2011_011	SpC	0	114	ordered_Spar_4	242869	242982	+	0	6_polymorphic
iORF_210909	LL2011_011	SpC	0	9	ordered_Spar_4	242892	242900	-	0	6_polymorphic
iORF_210913	LL2011_011	SpC	1	9	ordered_Spar_4	242974	242982	+	0	6_polymorphic
iORF_210915	LL2011_011	SpC	1	87	ordered_Spar_4	242999	243085	+	3	4_divergent
iORF_210916	LL2011_011	SpC	0	120	ordered_Spar_4	242999	243118	+	3	5_SpeGroup
iORF_210918	LL2011_011	SpC	0	87	ordered_Spar_4	243002	243088	-	3	5_SpeGroup
iORF_210919	LL2011_011	SpC	1	246	ordered_Spar_4	243002	243247	-	5	5_SpeGroup
iORF_210920	LL2011_011	SpC	1	33	ordered_Spar_4	243013	243045	-	1	3_pPar
iORF_210921	LL2011_011	SpC	1	9	ordered_Spar_4	243015	243023	+	0	3_pPar
iORF_210927	LL2011_011	SpC	0	27	ordered_Spar_4	243062	243088	-	0	6_polymorphic
iORF_210928	LL2011_011	SpC	0	186	ordered_Spar_4	243062	243247	-	2	6_polymorphic
iORF_210929	LL2011_011	SpC	1	54	ordered_Spar_4	243072	243125	+	0	5_SpeGroup
iORF_210930	LL2011_011	SpC	0	39	ordered_Spar_4	243087	243125	+	0	4_divergent
iORF_210931	LL2011_011	SpC	0	156	ordered_Spar_4	243092	243247	-	2	5_SpeGroup
iORF_210936	LL2011_011	SpC	1	12	ordered_Spar_4	243122	243133	+	1	4_divergent
iORF_210938	LL2011_011	SpC	0	33	ordered_Spar_4	243122	243154	+	1	5_SpeGroup
iORF_210939	LL2011_011	SpC	1	63	ordered_Spar_4	243130	243192	-	1	4_divergent
iORF_210940	LL2011_011	SpC	0	42	ordered_Spar_4	243151	243192	-	0	5_SpeGroup
iORF_210942	LL2011_011	SpC	1	75	ordered_Spar_4	243175	243249	+	1	4_divergent
iORF_210944	LL2011_011	SpC	0	18	ordered_Spar_4	243198	243215	-	0	5_SpeGroup
iORF_210945	LL2011_011	SpC	1	12	ordered_Spar_4	243204	243215	-	0	4_divergent
iORF_210947	LL2011_011	SpC	0	31	ordered_Spar_4	243217	243247	-	1	6_polymorphic
iORF_210948	LL2011_011	SpC	1	45	ordered_Spar_4	243254	243298	+	0	6_polymorphic
iORF_210955	LL2011_011	SpC	0	50	ordered_Spar_4	243422	243471	-	0	5_SpeGroup
iORF_210956	LL2011_011	SpC	1	24	ordered_Spar_4	243448	243471	-	0	4_divergent
iORF_210959	LL2011_011	SpC	1	24	ordered_Spar_4	243526	243549	-	0	1_conserved
iORF_210961	LL2011_011	SpC	0	104	ordered_Spar_4	243553	243656	+	12	6_polymorphic
iORF_210964	LL2011_011	SpC	0	72	ordered_Spar_4	243553	243624	+	12	7_ancest
iORF_210965	LL2011_011	SpC	0	64	ordered_Spar_4	243572	243635	-	1	5_SpeGroup
iORF_210966	LL2011_011	SpC	1	24	ordered_Spar_4	243612	243635	-	0	4_divergent
iORF_210984	LL2011_011	SpC	1	39	ordered_Spar_4	244644	244682	-	0	6_polymorphic
iORF_210996	LL2011_011	SpC	1	45	ordered_Spar_4	244679	244723	-	5	3_pPar
iORF_210997	LL2011_011	SpC	0	129	ordered_Spar_4	244681	244809	+	7	6_polymorphic
iORF_210998	LL2011_011	SpC	1	48	ordered_Spar_4	244681	244728	+	5	6_polymorphic
iORF_210999	LL2011_011	SpC	1	27	ordered_Spar_4	244687	244713	-	4	3_pPar
iORF_211000	LL2011_011	SpC	1	78	ordered_Spar_4	244689	244766	+	6	3_pPar
iORF_211005	LL2011_011	SpC	0	42	ordered_Spar_4	244720	244761	-	2	6_polymorphic
iORF_210971	LL2011_011	SpC	1	12	ordered_Spar_4	244772	244783	-	0	3_pPar
iORF_210972	LL2011_011	SpC	1	9	ordered_Spar_4	244783	244791	-	1	3_pPar
iORF_210973	LL2011_011	SpC	1	24	ordered_Spar_4	244786	244809	+	1	6_polymorphic
iORF_210978	LL2011_011	SpC	0	70	ordered_Spar_4	244806	244875	-	1	5_SpeGroup
iORF_210982	LL2011_011	SpC	0	12	ordered_Spar_4	244859	244870	-	1	4_divergent
iORF_210983	LL2011_011	SpC	1	9	ordered_Spar_4	244862	244870	-	0	5_SpeGroup
iORF_210991	LL2011_011	SpC	1	9	ordered_Spar_4	244925	244933	+	0	4_divergent
iORF_210992	LL2011_011	SpC	1	24	ordered_Spar_4	244943	244966	-	0	1_conserved
iORF_211018	LL2011_011	SpC	0	193	ordered_Spar_4	247510	247702	-	1	5_SpeGroup
iORF_211022	LL2011_011	SpC	1	78	ordered_Spar_4	247521	247598	+	0	3_pPar
iORF_211027	LL2011_011	SpC	0	307	ordered_Spar_4	247532	247838	-	7	4_divergent
iORF_211034	LL2011_011	SpC	1	9	ordered_Spar_4	247552	247560	+	0	3_pPar
iORF_211007	LL2011_011	SpC	1	258	ordered_Spar_4	247581	247838	-	7	5_SpeGroup
iORF_211008	LL2011_011	SpC	0	118	ordered_Spar_4	247589	247706	+	1	5_SpeGroup
iORF_211009	LL2011_011	SpC	1	63	ordered_Spar_4	247605	247667	+	1	4_divergent
iORF_211014	LL2011_011	SpC	1	42	ordered_Spar_4	247729	247770	+	0	4_divergent
iORF_211019	LL2011_011	SpC	1	9	ordered_Spar_4	247826	247834	-	0	1_conserved
iORF_211041	LL2011_011	SpC	1	105	ordered_Spar_4	248430	248534	+	0	5_SpeGroup
iORF_211042	LL2011_011	SpC	0	72	ordered_Spar_4	248440	248511	-	0	4_divergent
iORF_211043	LL2011_011	SpC	1	9	ordered_Spar_4	248472	248480	-	0	4_divergent
iORF_211044	LL2011_011	SpC	0	36	ordered_Spar_4	248472	248507	-	0	5_SpeGroup
iORF_211046	LL2011_011	SpC	0	163	ordered_Spar_4	248482	248644	+	6	6_polymorphic
iORF_211047	LL2011_011	SpC	0	217	ordered_Spar_4	248482	248698	+	15	6_polymorphic
iORF_211048	LL2011_011	SpC	0	227	ordered_Spar_4	248482	248708	+	15	5_SpeGroup
iORF_211049	LL2011_011	SpC	1	345	ordered_Spar_4	248482	248826	+	24	6_polymorphic
iORF_211050	LL2011_011	SpC	1	12	ordered_Spar_4	248500	248511	-	0	5_SpeGroup
iORF_211051	LL2011_011	SpC	1	90	ordered_Spar_4	248511	248600	-	0	3_pPar
iORF_211057	LL2011_011	SpC	0	183	ordered_Spar_4	248644	248826	+	18	6_polymorphic
iORF_211060	LL2011_011	SpC	0	32	ordered_Spar_4	248729	248760	-	1	5_SpeGroup
iORF_211062	LL2011_011	SpC	0	135	ordered_Spar_4	248756	248890	-	8	6_polymorphic
iORF_211071	LL2011_011	SpC	1	30	ordered_Spar_4	248759	248788	+	0	1_conserved
iORF_211076	LL2011_011	SpC	1	117	ordered_Spar_4	248799	248915	+	8	3_pPar
iORF_211077	LL2011_011	SpC	0	9	ordered_Spar_4	248818	248826	+	0	6_polymorphic
iORF_211081	LL2011_011	SpC	0	33	ordered_Spar_4	248878	248910	-	0	5_SpeGroup
iORF_211097	LL2011_011	SpC	1	18	ordered_Spar_4	249033	249050	-	0	3_pPar
iORF_211131	LL2011_011	SpC	0	18	ordered_Spar_4	250694	250711	+	0	5_SpeGroup
iORF_211133	LL2011_011	SpC	0	102	ordered_Spar_4	250708	250809	-	4	5_SpeGroup
iORF_211134	LL2011_011	SpC	0	205	ordered_Spar_4	250708	250912	-	6	5_SpeGroup
iORF_211135	LL2011_011	SpC	0	39	ordered_Spar_4	250721	250759	-	3	5_SpeGroup
iORF_211142	LL2011_011	SpC	0	157	ordered_Spar_4	250756	250912	-	3	7_ancest
iORF_211143	LL2011_011	SpC	0	24	ordered_Spar_4	250782	250805	+	1	5_SpeGroup
iORF_211147	LL2011_011	SpC	1	102	ordered_Spar_4	250811	250912	-	2	4_divergent
iORF_211153	LL2011_011	SpC	0	169	ordered_Spar_4	250856	251024	+	5	5_SpeGroup
iORF_211154	LL2011_011	SpC	1	102	ordered_Spar_4	250856	250957	+	4	5_SpeGroup
iORF_211155	LL2011_011	SpC	1	147	ordered_Spar_4	250867	251013	-	5	5_SpeGroup
iORF_211158	LL2011_011	SpC	0	136	ordered_Spar_4	250878	251013	-	5	4_divergent
iORF_211160	LL2011_011	SpC	0	47	ordered_Spar_4	250911	250957	+	4	4_divergent
iORF_211161	LL2011_011	SpC	1	54	ordered_Spar_4	250911	250964	+	4	5_SpeGroup
iORF_211162	LL2011_011	SpC	1	24	ordered_Spar_4	250950	250973	-	0	3_pPar
iORF_211164	LL2011_011	SpC	1	15	ordered_Spar_4	250961	250975	+	0	6_polymorphic
iORF_211099	LL2011_011	SpC	0	169	ordered_Spar_4	251021	251189	-	8	5_SpeGroup
iORF_211100	LL2011_011	SpC	0	33	ordered_Spar_4	251043	251075	+	0	4_divergent
iORF_211101	LL2011_011	SpC	1	39	ordered_Spar_4	251043	251081	+	1	4_divergent
iORF_211102	LL2011_011	SpC	0	208	ordered_Spar_4	251043	251250	+	8	7_ancest
iORF_211104	LL2011_011	SpC	1	99	ordered_Spar_4	251091	251189	-	7	5_SpeGroup
iORF_211105	LL2011_011	SpC	0	42	ordered_Spar_4	251103	251144	-	0	6_polymorphic
iORF_211106	LL2011_011	SpC	1	15	ordered_Spar_4	251113	251127	-	0	6_polymorphic
iORF_211108	LL2011_011	SpC	0	21	ordered_Spar_4	251124	251144	-	0	6_polymorphic
iORF_211109	LL2011_011	SpC	0	66	ordered_Spar_4	251124	251189	-	5	6_polymorphic
iORF_211110	LL2011_011	SpC	0	52	ordered_Spar_4	251138	251189	-	5	6_polymorphic
iORF_211111	LL2011_011	SpC	1	72	ordered_Spar_4	251167	251238	-	5	3_pPar
iORF_211114	LL2011_011	SpC	0	20	ordered_Spar_4	251256	251275	-	1	5_SpeGroup
iORF_211168	LL2011_011	SpC	1	9	ordered_Spar_4	253788	253796	-	0	4_divergent
iORF_211169	LL2011_011	SpC	1	9	ordered_Spar_4	253795	253803	+	0	3_pPar
iORF_211170	LL2011_011	SpC	0	68	ordered_Spar_4	253800	253867	-	2	5_SpeGroup
iORF_211171	LL2011_011	SpC	1	69	ordered_Spar_4	253805	253873	-	2	4_divergent
iORF_211165	LL2011_011	SpC	1	15	ordered_Spar_4	253823	253837	+	0	3_pPar
iORF_211167	LL2011_011	SpC	0	10	ordered_Spar_4	253864	253873	-	0	5_SpeGroup
iORF_211172	LL2011_011	SpC	0	66	ordered_Spar_4	254335	254400	-	1	5_SpeGroup
iORF_211182	LL2011_011	SpC	0	69	ordered_Spar_4	254347	254415	+	1	5_SpeGroup
iORF_211184	LL2011_011	SpC	0	42	ordered_Spar_4	254354	254395	+	1	5_SpeGroup
iORF_211185	LL2011_011	SpC	0	71	ordered_Spar_4	254358	254428	-	1	5_SpeGroup
iORF_211186	LL2011_011	SpC	0	11	ordered_Spar_4	254358	254368	-	1	5_SpeGroup
iORF_211188	LL2011_011	SpC	1	30	ordered_Spar_4	254360	254389	+	1	5_SpeGroup
iORF_211189	LL2011_011	SpC	0	56	ordered_Spar_4	254360	254415	+	1	7_ancest
iORF_211190	LL2011_011	SpC	0	43	ordered_Spar_4	254386	254428	-	0	6_polymorphic
iORF_211191	LL2011_011	SpC	1	15	ordered_Spar_4	254386	254400	-	0	6_polymorphic
iORF_211192	LL2011_011	SpC	0	42	ordered_Spar_4	254387	254428	-	0	5_SpeGroup
iORF_211193	LL2011_011	SpC	0	52	ordered_Spar_4	254399	254450	+	0	6_polymorphic
iORF_211194	LL2011_011	SpC	0	80	ordered_Spar_4	254399	254478	+	0	4_divergent
iORF_211195	LL2011_011	SpC	1	99	ordered_Spar_4	254399	254497	+	0	6_polymorphic
iORF_211197	LL2011_011	SpC	1	48	ordered_Spar_4	254403	254450	+	0	6_polymorphic
iORF_211198	LL2011_011	SpC	0	76	ordered_Spar_4	254403	254478	+	0	6_polymorphic
iORF_211199	LL2011_011	SpC	0	21	ordered_Spar_4	254403	254423	+	0	5_SpeGroup
iORF_211174	LL2011_011	SpC	1	12	ordered_Spar_4	254497	254508	+	0	1_conserved
iORF_211175	LL2011_011	SpC	1	21	ordered_Spar_4	254501	254521	-	0	3_pPar
iORF_211176	LL2011_011	SpC	1	12	ordered_Spar_4	254520	254531	+	0	1_conserved
iORF_211178	LL2011_011	SpC	0	51	ordered_Spar_4	254528	254578	-	1	5_SpeGroup
iORF_211181	LL2011_011	SpC	1	21	ordered_Spar_4	254545	254565	-	0	4_divergent
iORF_211183	LL2011_011	SpC	0	18	ordered_Spar_4	254602	254619	-	0	5_SpeGroup
iORF_211207	LL2011_011	SpC	1	45	ordered_Spar_4	255193	255237	+	1	4_divergent
iORF_211211	LL2011_011	SpC	1	9	ordered_Spar_4	255243	255251	-	0	4_divergent
iORF_211208	LL2011_011	SpC	1	27	ordered_Spar_4	255362	255388	-	0	3_pPar
iORF_211209	LL2011_011	SpC	1	12	ordered_Spar_4	255396	255407	+	0	3_pPar
iORF_211210	LL2011_011	SpC	1	12	ordered_Spar_4	255416	255427	+	0	6_polymorphic
iORF_211258	LL2011_011	SpC	0	113	ordered_Spar_4	256429	256541	-	7	5_SpeGroup
iORF_211259	LL2011_011	SpC	0	28	ordered_Spar_4	256431	256458	+	2	5_SpeGroup
iORF_211260	LL2011_011	SpC	1	63	ordered_Spar_4	256431	256493	+	5	5_SpeGroup
iORF_211261	LL2011_011	SpC	0	68	ordered_Spar_4	256431	256498	+	5	5_SpeGroup
iORF_211268	LL2011_011	SpC	1	99	ordered_Spar_4	256443	256541	-	7	5_SpeGroup
iORF_211218	LL2011_011	SpC	1	18	ordered_Spar_4	256463	256480	-	3	3_pPar
iORF_211219	LL2011_011	SpC	1	33	ordered_Spar_4	256466	256498	+	3	4_divergent
iORF_211222	LL2011_011	SpC	0	47	ordered_Spar_4	256495	256541	-	2	7_ancest
iORF_211223	LL2011_011	SpC	0	32	ordered_Spar_4	256510	256541	-	1	5_SpeGroup
iORF_211225	LL2011_011	SpC	0	42	ordered_Spar_4	256558	256599	-	2	5_SpeGroup
iORF_211226	LL2011_011	SpC	1	51	ordered_Spar_4	256558	256608	-	2	4_divergent
iORF_211228	LL2011_011	SpC	0	36	ordered_Spar_4	256609	256644	-	1	5_SpeGroup
iORF_211230	LL2011_011	SpC	0	66	ordered_Spar_4	256617	256682	-	1	6_polymorphic
iORF_211231	LL2011_011	SpC	1	81	ordered_Spar_4	256617	256697	-	1	6_polymorphic
iORF_211233	LL2011_011	SpC	0	54	ordered_Spar_4	256644	256697	-	0	5_SpeGroup
iORF_211236	LL2011_011	SpC	1	39	ordered_Spar_4	256702	256740	-	0	4_divergent
iORF_211237	LL2011_011	SpC	1	24	ordered_Spar_4	256705	256728	+	0	4_divergent
iORF_211239	LL2011_011	SpC	1	27	ordered_Spar_4	256744	256770	-	0	4_divergent
iORF_211240	LL2011_011	SpC	0	18	ordered_Spar_4	256753	256770	-	0	5_SpeGroup
iORF_211241	LL2011_011	SpC	1	9	ordered_Spar_4	256824	256832	+	0	1_conserved
iORF_211245	LL2011_011	SpC	0	33	ordered_Spar_4	256876	256908	+	0	4_divergent
iORF_211246	LL2011_011	SpC	1	33	ordered_Spar_4	256876	256908	+	1	5_SpeGroup
iORF_211247	LL2011_011	SpC	1	48	ordered_Spar_4	256913	256960	+	0	1_conserved
iORF_211249	LL2011_011	SpC	1	21	ordered_Spar_4	256994	257014	-	0	4_divergent
iORF_211252	LL2011_011	SpC	1	57	ordered_Spar_4	257004	257060	-	0	4_divergent
iORF_211254	LL2011_011	SpC	0	15	ordered_Spar_4	257046	257060	-	0	7_ancest
iORF_211262	LL2011_011	SpC	1	9	ordered_Spar_4	257143	257151	-	0	4_divergent
iORF_211263	LL2011_011	SpC	0	12	ordered_Spar_4	257143	257154	-	0	5_SpeGroup
iORF_211266	LL2011_011	SpC	0	24	ordered_Spar_4	257191	257214	-	0	6_polymorphic
iORF_211269	LL2011_011	SpC	0	9	ordered_Spar_4	257234	257242	-	0	6_polymorphic
iORF_211270	LL2011_011	SpC	1	66	ordered_Spar_4	257234	257299	-	0	6_polymorphic
iORF_211276	LL2011_011	SpC	0	12	ordered_Spar_4	257322	257333	-	0	5_SpeGroup
iORF_211217	LL2011_011	SpC	1	12	ordered_Spar_4	257336	257347	-	0	1_conserved
iORF_211284	LL2011_011	SpC	1	33	ordered_Spar_4	260017	260049	+	0	4_divergent
iORF_211302	LL2011_011	SpC	0	27	ordered_Spar_4	260076	260102	-	0	5_SpeGroup
iORF_211303	LL2011_011	SpC	1	36	ordered_Spar_4	260081	260116	+	0	5_SpeGroup
iORF_211305	LL2011_011	SpC	1	9	ordered_Spar_4	260094	260102	-	0	4_divergent
iORF_211277	LL2011_011	SpC	1	114	ordered_Spar_4	260123	260236	-	3	5_SpeGroup
iORF_211278	LL2011_011	SpC	1	21	ordered_Spar_4	260127	260147	-	0	4_divergent
iORF_211280	LL2011_011	SpC	0	56	ordered_Spar_4	260130	260185	+	1	5_SpeGroup
iORF_211281	LL2011_011	SpC	0	88	ordered_Spar_4	260130	260217	+	3	5_SpeGroup
iORF_211282	LL2011_011	SpC	1	132	ordered_Spar_4	260130	260261	+	3	5_SpeGroup
iORF_211283	LL2011_011	SpC	0	9	ordered_Spar_4	260139	260147	-	0	5_SpeGroup
iORF_211285	LL2011_011	SpC	0	12	ordered_Spar_4	260159	260170	+	0	5_SpeGroup
iORF_211286	LL2011_011	SpC	1	27	ordered_Spar_4	260159	260185	+	1	6_polymorphic
iORF_211287	LL2011_011	SpC	0	30	ordered_Spar_4	260159	260188	+	1	6_polymorphic
iORF_211288	LL2011_011	SpC	0	70	ordered_Spar_4	260167	260236	-	3	6_polymorphic
iORF_211289	LL2011_011	SpC	0	55	ordered_Spar_4	260182	260236	-	2	6_polymorphic
iORF_211290	LL2011_011	SpC	0	12	ordered_Spar_4	260185	260196	+	0	5_SpeGroup
iORF_211293	LL2011_011	SpC	1	12	ordered_Spar_4	260206	260217	+	0	4_divergent
iORF_211294	LL2011_011	SpC	1	30	ordered_Spar_4	260214	260243	-	0	1_conserved
iORF_211296	LL2011_011	SpC	0	39	ordered_Spar_4	260223	260261	+	0	4_divergent
iORF_211299	LL2011_011	SpC	1	12	ordered_Spar_4	260327	260338	-	0	6_polymorphic
iORF_211389	LL2011_011	SpC	1	54	ordered_Spar_4	262530	262583	-	1	4_divergent
iORF_211382	LL2011_011	SpC	1	33	ordered_Spar_4	262578	262610	+	0	3_pPar
iORF_211396	LL2011_011	SpC	0	99	ordered_Spar_4	262616	262714	+	7	5_SpeGroup
iORF_211361	LL2011_011	SpC	1	66	ordered_Spar_4	262632	262697	-	5	6_polymorphic
iORF_211369	LL2011_011	SpC	0	42	ordered_Spar_4	262703	262744	-	0	5_SpeGroup
iORF_211370	LL2011_011	SpC	1	24	ordered_Spar_4	262707	262730	-	0	3_pPar
iORF_211374	LL2011_011	SpC	0	30	ordered_Spar_4	262739	262768	-	0	5_SpeGroup
iORF_211401	LL2011_011	SpC	1	12	ordered_Spar_4	263918	263929	-	0	4_divergent
iORF_211403	LL2011_011	SpC	0	41	ordered_Spar_4	263929	263969	-	1	5_SpeGroup
iORF_211404	LL2011_011	SpC	1	54	ordered_Spar_4	263929	263982	-	1	5_SpeGroup
iORF_211405	LL2011_011	SpC	0	81	ordered_Spar_4	263929	264009	-	1	5_SpeGroup
iORF_211406	LL2011_011	SpC	1	186	ordered_Spar_4	263932	264117	+	2	5_SpeGroup
iORF_211407	LL2011_011	SpC	0	18	ordered_Spar_4	263946	263963	-	0	5_SpeGroup
iORF_211408	LL2011_011	SpC	1	24	ordered_Spar_4	263946	263969	-	1	4_divergent
iORF_211410	LL2011_011	SpC	0	50	ordered_Spar_4	263960	264009	-	1	5_SpeGroup
iORF_211412	LL2011_011	SpC	0	71	ordered_Spar_4	263964	264034	+	1	5_SpeGroup
iORF_211414	LL2011_011	SpC	1	84	ordered_Spar_4	264006	264089	-	0	3_pPar
iORF_211416	LL2011_011	SpC	1	51	ordered_Spar_4	264058	264108	-	1	3_pPar
iORF_211418	LL2011_011	SpC	0	42	ordered_Spar_4	264074	264115	-	1	5_SpeGroup
iORF_211419	LL2011_011	SpC	0	39	ordered_Spar_4	264079	264117	+	1	4_divergent
iORF_211421	LL2011_011	SpC	0	12	ordered_Spar_4	264110	264121	-	0	5_SpeGroup
iORF_211422	LL2011_011	SpC	1	222	ordered_Spar_4	264110	264331	-	1	5_SpeGroup
iORF_211424	LL2011_011	SpC	0	96	ordered_Spar_4	264194	264289	-	0	5_SpeGroup
iORF_211425	LL2011_011	SpC	0	138	ordered_Spar_4	264194	264331	-	0	5_SpeGroup
iORF_211427	LL2011_011	SpC	0	27	ordered_Spar_4	264197	264223	+	0	5_SpeGroup
iORF_211430	LL2011_011	SpC	1	36	ordered_Spar_4	264238	264273	+	0	6_polymorphic
iORF_211435	LL2011_011	SpC	1	24	ordered_Spar_4	264295	264318	-	0	3_pPar
iORF_211436	LL2011_011	SpC	1	12	ordered_Spar_4	264315	264326	-	0	3_pPar
iORF_211443	LL2011_011	SpC	1	9	ordered_Spar_4	265312	265320	+	0	4_divergent
iORF_211462	LL2011_011	SpC	0	15	ordered_Spar_4	265355	265369	+	2	6_polymorphic
iORF_211471	LL2011_011	SpC	1	45	ordered_Spar_4	265364	265408	-	4	3_pPar
iORF_211498	LL2011_011	SpC	1	9	ordered_Spar_4	265381	265389	+	0	3_pPar
iORF_211535	LL2011_011	SpC	1	45	ordered_Spar_4	267362	267406	-	1	3_pPar
iORF_211538	LL2011_011	SpC	1	60	ordered_Spar_4	267366	267425	+	0	4_divergent
iORF_211544	LL2011_011	SpC	0	204	ordered_Spar_4	267379	267582	-	2	6_polymorphic
iORF_211566	LL2011_011	SpC	1	69	ordered_Spar_4	267422	267490	+	1	5_SpeGroup
iORF_211567	LL2011_011	SpC	0	104	ordered_Spar_4	267422	267525	+	1	5_SpeGroup
iORF_211568	LL2011_011	SpC	0	144	ordered_Spar_4	267422	267565	+	1	5_SpeGroup
iORF_211517	LL2011_011	SpC	1	15	ordered_Spar_4	267452	267466	-	0	1_conserved
iORF_211518	LL2011_011	SpC	0	53	ordered_Spar_4	267456	267508	-	1	5_SpeGroup
iORF_211521	LL2011_011	SpC	1	30	ordered_Spar_4	267483	267512	+	0	1_conserved
iORF_211527	LL2011_011	SpC	1	69	ordered_Spar_4	267514	267582	-	1	4_divergent
iORF_211529	LL2011_011	SpC	1	54	ordered_Spar_4	267522	267575	+	1	4_divergent
iORF_211532	LL2011_011	SpC	1	66	ordered_Spar_4	267556	267621	+	1	3_pPar
iORF_211537	LL2011_011	SpC	1	18	ordered_Spar_4	267625	267642	-	0	3_pPar
iORF_211540	LL2011_011	SpC	0	24	ordered_Spar_4	267639	267662	-	0	5_SpeGroup
iORF_211541	LL2011_011	SpC	0	41	ordered_Spar_4	267647	267687	-	1	5_SpeGroup
iORF_211542	LL2011_011	SpC	1	15	ordered_Spar_4	267673	267687	-	1	4_divergent
iORF_211636	LL2011_011	SpC	1	78	ordered_Spar_4	272893	272970	+	0	4_divergent
iORF_211640	LL2011_011	SpC	0	33	ordered_Spar_4	272938	272970	+	0	5_SpeGroup
iORF_211643	LL2011_011	SpC	1	21	ordered_Spar_4	272943	272963	+	0	3_pPar
iORF_211651	LL2011_011	SpC	1	33	ordered_Spar_4	272960	272992	-	0	3_pPar
iORF_211659	LL2011_011	SpC	1	66	ordered_Spar_4	272978	273043	+	0	4_divergent
iORF_211660	LL2011_011	SpC	0	70	ordered_Spar_4	272978	273047	+	0	5_SpeGroup
iORF_211662	LL2011_011	SpC	0	100	ordered_Spar_4	272986	273085	-	0	5_SpeGroup
iORF_211624	LL2011_011	SpC	1	42	ordered_Spar_4	273044	273085	-	0	4_divergent
iORF_211637	LL2011_011	SpC	1	9	ordered_Spar_4	273266	273274	+	0	1_conserved
iORF_211673	LL2011_011	SpC	0	88	ordered_Spar_4	273877	273964	-	0	4_divergent
iORF_211675	LL2011_011	SpC	1	84	ordered_Spar_4	273881	273964	-	0	4_divergent
iORF_211679	LL2011_011	SpC	1	99	ordered_Spar_4	273885	273983	+	0	4_divergent
iORF_211680	LL2011_011	SpC	0	115	ordered_Spar_4	273885	273999	+	0	5_SpeGroup
iORF_211734	LL2011_011	SpC	1	39	ordered_Spar_4	273965	274003	-	1	5_SpeGroup
iORF_211746	LL2011_011	SpC	1	15	ordered_Spar_4	273985	273999	+	0	6_polymorphic
iORF_211759	LL2011_011	SpC	1	15	ordered_Spar_4	274002	274016	+	0	4_divergent
iORF_211789	LL2011_011	SpC	1	9	ordered_Spar_4	274028	274036	+	0	3_pPar
iORF_211793	LL2011_011	SpC	1	9	ordered_Spar_4	274033	274041	+	0	5_SpeGroup
iORF_211794	LL2011_011	SpC	0	15	ordered_Spar_4	274033	274047	+	0	4_divergent
iORF_211743	LL2011_011	SpC	0	59	ordered_Spar_4	275986	276044	-	5	6_polymorphic
iORF_211745	LL2011_011	SpC	0	18	ordered_Spar_4	276012	276029	+	0	6_polymorphic
iORF_211749	LL2011_011	SpC	0	17	ordered_Spar_4	276078	276094	-	1	4_divergent
iORF_211750	LL2011_011	SpC	1	15	ordered_Spar_4	276101	276115	-	0	3_pPar
iORF_211751	LL2011_011	SpC	1	24	ordered_Spar_4	276114	276137	+	0	4_divergent
iORF_211752	LL2011_011	SpC	0	51	ordered_Spar_4	276134	276184	+	0	5_SpeGroup
iORF_211753	LL2011_011	SpC	0	78	ordered_Spar_4	276147	276224	+	0	6_polymorphic
iORF_211754	LL2011_011	SpC	1	12	ordered_Spar_4	276160	276171	+	0	4_divergent
iORF_211755	LL2011_011	SpC	0	18	ordered_Spar_4	276168	276185	-	0	5_SpeGroup
iORF_211756	LL2011_011	SpC	0	18	ordered_Spar_4	276175	276192	-	0	5_SpeGroup
iORF_211757	LL2011_011	SpC	0	204	ordered_Spar_4	276175	276378	-	7	5_SpeGroup
iORF_211758	LL2011_011	SpC	1	228	ordered_Spar_4	276175	276402	-	7	5_SpeGroup
iORF_211761	LL2011_011	SpC	0	222	ordered_Spar_4	276221	276442	-	9	6_polymorphic
iORF_211762	LL2011_011	SpC	0	256	ordered_Spar_4	276221	276476	-	10	6_polymorphic
iORF_211766	LL2011_011	SpC	1	18	ordered_Spar_4	276297	276314	-	0	3_pPar
iORF_211767	LL2011_011	SpC	1	45	ordered_Spar_4	276311	276355	-	5	4_divergent
iORF_211768	LL2011_011	SpC	0	132	ordered_Spar_4	276311	276442	-	7	7_ancest
iORF_211769	LL2011_011	SpC	0	42	ordered_Spar_4	276314	276355	-	5	6_polymorphic
iORF_211770	LL2011_011	SpC	0	163	ordered_Spar_4	276314	276476	-	8	6_polymorphic
iORF_211771	LL2011_011	SpC	0	30	ordered_Spar_4	276318	276347	+	5	6_polymorphic
iORF_211777	LL2011_011	SpC	1	93	ordered_Spar_4	276344	276436	+	6	4_divergent
iORF_211778	LL2011_011	SpC	0	124	ordered_Spar_4	276344	276467	+	8	6_polymorphic
iORF_211779	LL2011_011	SpC	0	92	ordered_Spar_4	276351	276442	-	2	6_polymorphic
iORF_211781	LL2011_011	SpC	0	53	ordered_Spar_4	276390	276442	-	2	5_SpeGroup
iORF_211783	LL2011_011	SpC	0	51	ordered_Spar_4	276417	276467	+	2	6_polymorphic
iORF_211784	LL2011_011	SpC	1	69	ordered_Spar_4	276417	276485	+	3	5_SpeGroup
iORF_211786	LL2011_011	SpC	1	48	ordered_Spar_4	276429	276476	-	2	6_polymorphic
iORF_211787	LL2011_011	SpC	0	44	ordered_Spar_4	276433	276476	-	2	7_ancest
iORF_211788	LL2011_011	SpC	0	35	ordered_Spar_4	276442	276476	-	1	6_polymorphic
iORF_211893	LL2011_011	SpC	1	27	ordered_Spar_4	277512	277538	+	3	6_polymorphic
iORF_211871	LL2011_011	SpC	1	21	ordered_Spar_4	277585	277605	+	0	5_SpeGroup
iORF_211878	LL2011_011	SpC	0	35	ordered_Spar_4	277622	277656	-	3	6_polymorphic
iORF_211879	LL2011_011	SpC	1	30	ordered_Spar_4	277640	277669	+	2	4_divergent
iORF_211928	LL2011_011	SpC	0	46	ordered_Spar_4	278734	278779	-	3	6_polymorphic
iORF_211942	LL2011_011	SpC	0	34	ordered_Spar_4	278738	278771	+	0	6_polymorphic
iORF_211948	LL2011_011	SpC	1	69	ordered_Spar_4	278738	278806	+	3	6_polymorphic
iORF_211940	LL2011_011	SpC	1	87	ordered_Spar_4	278793	278879	+	2	6_polymorphic
iORF_211949	LL2011_011	SpC	1	12	ordered_Spar_4	278811	278822	-	0	1_conserved
iORF_211955	LL2011_011	SpC	1	9	ordered_Spar_4	278821	278829	+	0	3_pPar
iORF_211961	LL2011_011	SpC	0	32	ordered_Spar_4	278826	278857	+	1	5_SpeGroup
iORF_211916	LL2011_011	SpC	0	24	ordered_Spar_4	278856	278879	+	1	5_SpeGroup
iORF_211917	LL2011_011	SpC	1	12	ordered_Spar_4	278876	278887	-	0	1_conserved
iORF_211918	LL2011_011	SpC	1	45	ordered_Spar_4	278881	278925	+	0	1_conserved
iORF_211919	LL2011_011	SpC	0	18	ordered_Spar_4	278891	278908	+	0	4_divergent
iORF_211922	LL2011_011	SpC	1	9	ordered_Spar_4	278900	278908	+	0	5_SpeGroup
iORF_211994	LL2011_011	SpC	0	174	ordered_Spar_4	280693	280866	-	1	5_SpeGroup
iORF_211995	LL2011_011	SpC	0	27	ordered_Spar_4	280693	280719	-	0	5_SpeGroup
iORF_211996	LL2011_011	SpC	1	57	ordered_Spar_4	280696	280752	+	0	3_pPar
iORF_211999	LL2011_011	SpC	1	33	ordered_Spar_4	280727	280759	+	0	5_SpeGroup
iORF_211962	LL2011_011	SpC	1	39	ordered_Spar_4	280754	280792	-	0	3_pPar
iORF_211963	LL2011_011	SpC	1	12	ordered_Spar_4	280756	280767	+	0	3_pPar
iORF_211965	LL2011_011	SpC	1	21	ordered_Spar_4	280784	280804	+	0	1_conserved
iORF_211966	LL2011_011	SpC	1	78	ordered_Spar_4	280789	280866	-	1	5_SpeGroup
iORF_211967	LL2011_011	SpC	0	72	ordered_Spar_4	280795	280866	-	1	5_SpeGroup
iORF_211969	LL2011_011	SpC	1	123	ordered_Spar_4	280808	280930	+	3	5_SpeGroup
iORF_211970	LL2011_011	SpC	0	147	ordered_Spar_4	280808	280954	+	4	5_SpeGroup
iORF_211971	LL2011_011	SpC	0	151	ordered_Spar_4	280808	280958	+	7	5_SpeGroup
iORF_211975	LL2011_011	SpC	0	14	ordered_Spar_4	280867	280880	+	1	5_SpeGroup
iORF_211979	LL2011_011	SpC	1	9	ordered_Spar_4	280896	280904	-	0	3_pPar
iORF_211980	LL2011_011	SpC	1	12	ordered_Spar_4	280906	280917	-	0	3_pPar
iORF_211981	LL2011_011	SpC	1	51	ordered_Spar_4	280908	280958	+	4	5_SpeGroup
iORF_211982	LL2011_011	SpC	0	27	ordered_Spar_4	280914	280940	-	1	5_SpeGroup
iORF_211983	LL2011_011	SpC	0	24	ordered_Spar_4	280917	280940	-	1	5_SpeGroup
iORF_211985	LL2011_011	SpC	0	24	ordered_Spar_4	280927	280950	+	1	4_divergent
iORF_211986	LL2011_011	SpC	1	24	ordered_Spar_4	280931	280954	+	1	4_divergent
iORF_211988	LL2011_011	SpC	0	18	ordered_Spar_4	280941	280958	+	3	5_SpeGroup
iORF_211991	LL2011_011	SpC	1	42	ordered_Spar_4	280955	280996	+	3	4_divergent
iORF_211992	LL2011_011	SpC	1	18	ordered_Spar_4	281040	281057	+	0	4_divergent
iORF_211993	LL2011_011	SpC	1	9	ordered_Spar_4	281054	281062	+	0	1_conserved
iORF_212016	LL2011_011	SpC	1	63	ordered_Spar_4	283615	283677	-	0	3_pPar
iORF_212027	LL2011_011	SpC	1	48	ordered_Spar_4	283655	283702	+	0	4_divergent
iORF_212028	LL2011_011	SpC	0	33	ordered_Spar_4	283655	283687	+	0	5_SpeGroup
iORF_212037	LL2011_011	SpC	1	18	ordered_Spar_4	283674	283691	-	0	3_pPar
iORF_212042	LL2011_011	SpC	0	36	ordered_Spar_4	283684	283719	-	0	4_divergent
iORF_212010	LL2011_011	SpC	0	164	ordered_Spar_4	283698	283861	+	4	5_SpeGroup
iORF_212011	LL2011_011	SpC	1	21	ordered_Spar_4	283699	283719	-	0	4_divergent
iORF_212012	LL2011_011	SpC	0	129	ordered_Spar_4	283704	283832	+	4	7_ancest
iORF_212013	LL2011_011	SpC	1	141	ordered_Spar_4	283704	283844	+	4	5_SpeGroup
iORF_212014	LL2011_011	SpC	0	154	ordered_Spar_4	283704	283857	+	4	5_SpeGroup
iORF_212015	LL2011_011	SpC	1	15	ordered_Spar_4	283739	283753	+	0	4_divergent
iORF_212017	LL2011_011	SpC	0	31	ordered_Spar_4	283802	283832	+	2	5_SpeGroup
iORF_212018	LL2011_011	SpC	1	24	ordered_Spar_4	283838	283861	+	0	4_divergent
iORF_212019	LL2011_011	SpC	1	15	ordered_Spar_4	283841	283855	-	0	1_conserved
iORF_212050	LL2011_011	SpC	0	149	ordered_Spar_4	285319	285467	-	4	5_SpeGroup
iORF_212077	LL2011_011	SpC	1	57	ordered_Spar_4	285335	285391	+	0	3_pPar
iORF_212086	LL2011_011	SpC	0	41	ordered_Spar_4	285394	285434	+	1	5_SpeGroup
iORF_212087	LL2011_011	SpC	0	81	ordered_Spar_4	285394	285474	+	1	5_SpeGroup
iORF_212088	LL2011_011	SpC	0	122	ordered_Spar_4	285394	285515	+	1	7_ancest
iORF_212046	LL2011_011	SpC	1	36	ordered_Spar_4	285446	285481	+	0	3_pPar
iORF_212054	LL2011_011	SpC	0	32	ordered_Spar_4	285484	285515	+	0	5_SpeGroup
iORF_212055	LL2011_011	SpC	1	24	ordered_Spar_4	285492	285515	+	0	5_SpeGroup
iORF_212095	LL2011_011	SpC	0	27	ordered_Spar_4	288916	288942	-	0	4_divergent
iORF_212092	LL2011_011	SpC	1	15	ordered_Spar_4	289007	289021	-	0	4_divergent
iORF_212114	LL2011_011	SpC	1	135	ordered_Spar_4	290633	290767	-	1	5_SpeGroup
iORF_212115	LL2011_011	SpC	1	84	ordered_Spar_4	290664	290747	+	0	3_pPar
iORF_212116	LL2011_011	SpC	1	21	ordered_Spar_4	290668	290688	-	0	1_conserved
iORF_212104	LL2011_011	SpC	1	18	ordered_Spar_4	290685	290702	-	0	5_SpeGroup
iORF_212105	LL2011_011	SpC	0	83	ordered_Spar_4	290685	290767	-	1	6_polymorphic
iORF_212108	LL2011_011	SpC	1	15	ordered_Spar_4	290758	290772	-	0	1_conserved
iORF_212118	LL2011_011	SpC	0	93	ordered_Spar_4	291911	292003	+	5	5_SpeGroup
iORF_212120	LL2011_011	SpC	1	30	ordered_Spar_4	291911	291940	+	4	4_divergent
iORF_212127	LL2011_011	SpC	0	159	ordered_Spar_4	291959	292117	-	6	6_polymorphic
iORF_212128	LL2011_011	SpC	0	50	ordered_Spar_4	291985	292034	-	4	6_polymorphic
iORF_212129	LL2011_011	SpC	0	133	ordered_Spar_4	291985	292117	-	6	6_polymorphic
iORF_212117	LL2011_011	SpC	1	54	ordered_Spar_4	292013	292066	+	2	3_pPar
iORF_212121	LL2011_011	SpC	1	84	ordered_Spar_4	292034	292117	-	2	5_SpeGroup
iORF_212123	LL2011_011	SpC	0	68	ordered_Spar_4	292050	292117	-	2	5_SpeGroup
iORF_212124	LL2011_011	SpC	0	33	ordered_Spar_4	292063	292095	+	0	5_SpeGroup
iORF_212133	LL2011_011	SpC	1	9	ordered_Spar_4	293238	293246	+	0	4_divergent
iORF_212134	LL2011_011	SpC	1	18	ordered_Spar_4	293247	293264	+	2	3_pPar
iORF_212136	LL2011_011	SpC	1	15	ordered_Spar_4	293908	293922	+	0	4_divergent
iORF_212137	LL2011_011	SpC	0	43	ordered_Spar_4	293908	293950	+	0	5_SpeGroup
iORF_212147	LL2011_011	SpC	0	36	ordered_Spar_4	293925	293960	-	0	6_polymorphic
iORF_212149	LL2011_011	SpC	0	91	ordered_Spar_4	293947	294037	+	0	5_SpeGroup
iORF_212150	LL2011_011	SpC	1	48	ordered_Spar_4	293947	293994	+	0	4_divergent
iORF_212151	LL2011_011	SpC	0	39	ordered_Spar_4	293971	294009	-	0	5_SpeGroup
iORF_212154	LL2011_011	SpC	1	42	ordered_Spar_4	293991	294032	-	0	4_divergent
iORF_212165	LL2011_011	SpC	0	108	ordered_Spar_4	295482	295589	-	2	6_polymorphic
iORF_212167	LL2011_011	SpC	0	94	ordered_Spar_4	295496	295589	-	2	5_SpeGroup
iORF_212170	LL2011_011	SpC	1	36	ordered_Spar_4	295526	295561	-	1	5_SpeGroup
iORF_212171	LL2011_011	SpC	0	45	ordered_Spar_4	295526	295570	-	1	4_divergent
iORF_212157	LL2011_011	SpC	1	123	ordered_Spar_4	295591	295713	+	2	5_SpeGroup
iORF_212161	LL2011_011	SpC	0	70	ordered_Spar_4	295609	295678	+	2	6_polymorphic
iORF_212162	LL2011_011	SpC	0	105	ordered_Spar_4	295609	295713	+	2	6_polymorphic
iORF_212164	LL2011_011	SpC	1	18	ordered_Spar_4	295710	295727	-	0	3_pPar
iORF_212184	LL2011_011	SpC	1	18	ordered_Spar_4	298254	298271	-	1	3_pPar
iORF_212229	LL2011_011	SpC	1	45	ordered_Spar_4	301146	301190	+	3	6_polymorphic
iORF_212230	LL2011_011	SpC	0	39	ordered_Spar_4	301152	301190	+	3	6_polymorphic
iORF_212235	LL2011_011	SpC	1	30	ordered_Spar_4	301199	301228	-	0	3_pPar
iORF_212248	LL2011_011	SpC	0	115	ordered_Spar_4	301260	301374	-	7	5_SpeGroup
iORF_212262	LL2011_011	SpC	1	66	ordered_Spar_4	301897	301962	+	0	1_conserved
iORF_212263	LL2011_011	SpC	1	39	ordered_Spar_4	301930	301968	-	0	1_conserved
iORF_212264	LL2011_011	SpC	1	12	ordered_Spar_4	301937	301948	+	0	1_conserved
iORF_212260	LL2011_011	SpC	0	40	ordered_Spar_4	301970	302009	+	0	5_SpeGroup
iORF_212261	LL2011_011	SpC	1	54	ordered_Spar_4	301970	302023	+	0	5_SpeGroup
iORF_212274	LL2011_011	SpC	1	66	ordered_Spar_4	303481	303546	+	0	5_SpeGroup
iORF_212275	LL2011_011	SpC	0	69	ordered_Spar_4	303481	303549	+	0	4_divergent
iORF_212268	LL2011_011	SpC	1	117	ordered_Spar_4	303536	303652	+	2	4_divergent
iORF_212269	LL2011_011	SpC	0	151	ordered_Spar_4	303536	303686	+	6	5_SpeGroup
iORF_212284	LL2011_011	SpC	1	27	ordered_Spar_4	305000	305026	-	0	1_conserved
iORF_212292	LL2011_011	SpC	1	66	ordered_Spar_4	305037	305102	+	0	4_divergent
iORF_212293	LL2011_011	SpC	0	21	ordered_Spar_4	305037	305057	+	0	5_SpeGroup
iORF_212294	LL2011_011	SpC	1	45	ordered_Spar_4	305042	305086	+	0	3_pPar
iORF_212276	LL2011_011	SpC	1	15	ordered_Spar_4	305117	305131	+	0	3_pPar
iORF_212277	LL2011_011	SpC	1	54	ordered_Spar_4	305128	305181	+	0	3_pPar
iORF_212278	LL2011_011	SpC	1	69	ordered_Spar_4	305141	305209	+	1	3_pPar
iORF_212281	LL2011_011	SpC	0	45	ordered_Spar_4	305188	305232	-	1	6_polymorphic
iORF_212283	LL2011_011	SpC	0	24	ordered_Spar_4	305202	305225	+	1	5_SpeGroup
iORF_212285	LL2011_011	SpC	1	27	ordered_Spar_4	305206	305232	-	0	6_polymorphic
iORF_212286	LL2011_011	SpC	1	30	ordered_Spar_4	305231	305260	+	0	3_pPar
iORF_212287	LL2011_011	SpC	1	39	ordered_Spar_4	305235	305273	-	0	3_pPar
iORF_212288	LL2011_011	SpC	0	154	ordered_Spar_4	305239	305392	-	1	5_SpeGroup
iORF_212289	LL2011_011	SpC	1	120	ordered_Spar_4	305273	305392	-	1	5_SpeGroup
iORF_212290	LL2011_011	SpC	0	62	ordered_Spar_4	305331	305392	-	1	5_SpeGroup
iORF_212291	LL2011_011	SpC	1	39	ordered_Spar_4	305392	305430	-	0	4_divergent
iORF_212301	LL2011_011	SpC	1	18	ordered_Spar_4	306942	306959	+	0	3_pPar
iORF_212304	LL2011_011	SpC	1	36	ordered_Spar_4	306952	306987	+	3	4_divergent
iORF_212296	LL2011_011	SpC	1	9	ordered_Spar_4	307030	307038	+	0	3_pPar
iORF_212299	LL2011_011	SpC	1	12	ordered_Spar_4	307044	307055	-	0	3_pPar
iORF_212315	LL2011_011	SpC	0	84	ordered_Spar_4	308697	308780	+	2	7_ancest
iORF_212309	LL2011_011	SpC	0	51	ordered_Spar_4	308800	308850	-	2	6_polymorphic
iORF_212310	LL2011_011	SpC	0	51	ordered_Spar_4	308800	308850	-	3	6_polymorphic
iORF_212311	LL2011_011	SpC	1	51	ordered_Spar_4	308800	308850	-	4	5_SpeGroup
iORF_212312	LL2011_011	SpC	0	40	ordered_Spar_4	308812	308851	-	4	7_ancest
iORF_212318	LL2011_011	SpC	1	132	ordered_Spar_4	309762	309893	-	1	5_SpeGroup
iORF_212319	LL2011_011	SpC	1	39	ordered_Spar_4	309765	309803	+	0	4_divergent
iORF_212320	LL2011_011	SpC	0	117	ordered_Spar_4	309777	309893	-	1	5_SpeGroup
iORF_212321	LL2011_011	SpC	1	12	ordered_Spar_4	309806	309817	+	0	3_pPar
iORF_212322	LL2011_011	SpC	1	12	ordered_Spar_4	309814	309825	+	1	4_divergent
iORF_212323	LL2011_011	SpC	0	29	ordered_Spar_4	309814	309842	+	1	5_SpeGroup
iORF_212326	LL2011_011	SpC	0	21	ordered_Spar_4	309822	309842	+	0	5_SpeGroup
iORF_212327	LL2011_011	SpC	1	66	ordered_Spar_4	309822	309887	+	0	5_SpeGroup
iORF_212328	LL2011_011	SpC	1	36	ordered_Spar_4	309836	309871	-	0	3_pPar
iORF_212331	LL2011_011	SpC	0	30	ordered_Spar_4	309846	309875	+	0	5_SpeGroup
iORF_212332	LL2011_011	SpC	0	42	ordered_Spar_4	309846	309887	+	0	5_SpeGroup
iORF_212333	LL2011_011	SpC	1	9	ordered_Spar_4	309854	309862	+	0	4_divergent
iORF_212334	LL2011_011	SpC	0	156	ordered_Spar_4	309854	310009	+	4	6_polymorphic
iORF_212335	LL2011_011	SpC	0	181	ordered_Spar_4	309854	310034	+	4	6_polymorphic
iORF_212336	LL2011_011	SpC	0	198	ordered_Spar_4	309854	310051	+	4	6_polymorphic
iORF_212339	LL2011_011	SpC	0	134	ordered_Spar_4	309887	310020	+	4	5_SpeGroup
iORF_212340	LL2011_011	SpC	0	148	ordered_Spar_4	309887	310034	+	4	7_ancest
iORF_212341	LL2011_011	SpC	1	165	ordered_Spar_4	309887	310051	+	4	5_SpeGroup
iORF_212342	LL2011_011	SpC	1	12	ordered_Spar_4	309890	309901	-	0	4_divergent
iORF_212343	LL2011_011	SpC	1	63	ordered_Spar_4	309892	309954	+	2	4_divergent
iORF_212344	LL2011_011	SpC	0	52	ordered_Spar_4	309895	309946	-	2	5_SpeGroup
iORF_212345	LL2011_011	SpC	0	128	ordered_Spar_4	309907	310034	+	4	5_SpeGroup
iORF_212347	LL2011_011	SpC	1	21	ordered_Spar_4	309926	309946	-	2	4_divergent
iORF_212348	LL2011_011	SpC	0	76	ordered_Spar_4	309945	310020	+	2	7_ancest
iORF_212349	LL2011_011	SpC	1	90	ordered_Spar_4	309945	310034	+	2	6_polymorphic
iORF_212352	LL2011_011	SpC	0	48	ordered_Spar_4	310027	310074	-	0	5_SpeGroup
iORF_212356	LL2011_011	SpC	1	15	ordered_Spar_4	310054	310068	+	0	4_divergent
iORF_212357	LL2011_011	SpC	1	15	ordered_Spar_4	310065	310079	+	0	5_SpeGroup
iORF_212402	LL2011_011	SpC	1	21	ordered_Spar_4	311356	311376	+	0	1_conserved
iORF_212396	LL2011_011	SpC	1	12	ordered_Spar_4	311399	311410	+	0	4_divergent
iORF_212397	LL2011_011	SpC	0	30	ordered_Spar_4	311399	311428	+	0	5_SpeGroup
iORF_212399	LL2011_011	SpC	1	9	ordered_Spar_4	311420	311428	+	0	4_divergent
iORF_212372	LL2011_011	SpC	1	60	ordered_Spar_4	311520	311579	-	0	5_SpeGroup
iORF_212373	LL2011_011	SpC	0	75	ordered_Spar_4	311520	311594	-	0	4_divergent
iORF_212375	LL2011_011	SpC	1	105	ordered_Spar_4	311544	311648	+	0	3_pPar
iORF_212376	LL2011_011	SpC	1	24	ordered_Spar_4	311552	311575	+	0	4_divergent
iORF_212377	LL2011_011	SpC	0	15	ordered_Spar_4	311561	311575	+	0	4_divergent
iORF_212378	LL2011_011	SpC	1	12	ordered_Spar_4	311583	311594	-	0	5_SpeGroup
iORF_212379	LL2011_011	SpC	1	12	ordered_Spar_4	311588	311599	+	0	3_pPar
iORF_212380	LL2011_011	SpC	1	81	ordered_Spar_4	311609	311689	-	0	6_polymorphic
iORF_212384	LL2011_011	SpC	1	30	ordered_Spar_4	311645	311674	+	0	4_divergent
iORF_212387	LL2011_011	SpC	1	75	ordered_Spar_4	311721	311795	-	5	5_SpeGroup
iORF_212388	LL2011_011	SpC	0	97	ordered_Spar_4	311721	311817	-	5	4_divergent
iORF_212390	LL2011_011	SpC	0	55	ordered_Spar_4	311741	311795	-	5	4_divergent
iORF_212391	LL2011_011	SpC	1	69	ordered_Spar_4	311749	311817	-	5	5_SpeGroup
iORF_212393	LL2011_011	SpC	1	81	ordered_Spar_4	311767	311847	+	6	5_SpeGroup
iORF_212411	LL2011_011	SpC	1	9	ordered_Spar_4	313562	313570	-	1	3_pPar
iORF_212412	LL2011_011	SpC	1	30	ordered_Spar_4	313578	313607	-	0	1_conserved
iORF_212413	LL2011_011	SpC	1	30	ordered_Spar_4	313580	313609	+	0	4_divergent
iORF_212415	LL2011_011	SpC	1	126	ordered_Spar_4	313606	313731	+	2	6_polymorphic
iORF_212406	LL2011_011	SpC	1	12	ordered_Spar_4	313661	313672	+	0	3_pPar
iORF_212409	LL2011_011	SpC	1	18	ordered_Spar_4	313879	313896	-	1	4_divergent
iORF_212410	LL2011_011	SpC	0	19	ordered_Spar_4	313879	313897	-	1	5_SpeGroup
iORF_212585	LL2011_011	SpC	0	143	ordered_Spar_4	315259	315401	+	7	6_polymorphic
iORF_212592	LL2011_011	SpC	0	100	ordered_Spar_4	315306	315405	-	6	6_polymorphic
iORF_212419	LL2011_011	SpC	1	33	ordered_Spar_4	315350	315382	+	0	5_SpeGroup
iORF_212427	LL2011_011	SpC	0	40	ordered_Spar_4	315355	315394	-	0	6_polymorphic
iORF_212428	LL2011_011	SpC	1	51	ordered_Spar_4	315355	315405	-	0	6_polymorphic
iORF_212441	LL2011_011	SpC	0	15	ordered_Spar_4	315387	315401	+	0	6_polymorphic
iORF_212443	LL2011_011	SpC	1	9	ordered_Spar_4	315393	315401	+	0	5_SpeGroup
iORF_212458	LL2011_011	SpC	1	30	ordered_Spar_4	315402	315431	-	0	3_pPar
iORF_212486	LL2011_011	SpC	1	21	ordered_Spar_4	315418	315438	-	0	3_pPar
iORF_212540	LL2011_011	SpC	1	30	ordered_Spar_4	315463	315492	+	0	3_pPar
iORF_212549	LL2011_011	SpC	1	33	ordered_Spar_4	315477	315509	+	0	3_pPar
iORF_212581	LL2011_011	SpC	1	18	ordered_Spar_4	315558	315575	+	0	1_conserved
iORF_212436	LL2011_011	SpC	1	60	ordered_Spar_4	316513	316572	-	0	6_polymorphic
iORF_212437	LL2011_011	SpC	0	63	ordered_Spar_4	316566	316628	+	1	5_SpeGroup
iORF_212439	LL2011_011	SpC	1	141	ordered_Spar_4	316584	316724	-	3	5_SpeGroup
iORF_212440	LL2011_011	SpC	1	18	ordered_Spar_4	316606	316623	-	1	3_pPar
iORF_212442	LL2011_011	SpC	1	30	ordered_Spar_4	316666	316695	+	0	3_pPar
iORF_212446	LL2011_011	SpC	0	49	ordered_Spar_4	316684	316732	-	2	5_SpeGroup
iORF_212447	LL2011_011	SpC	0	33	ordered_Spar_4	316692	316724	-	2	5_SpeGroup
iORF_212448	LL2011_011	SpC	0	16	ordered_Spar_4	316709	316724	-	2	5_SpeGroup
iORF_212449	LL2011_011	SpC	1	24	ordered_Spar_4	316709	316732	-	2	6_polymorphic
iORF_212450	LL2011_011	SpC	0	34	ordered_Spar_4	316718	316751	+	2	5_SpeGroup
iORF_212451	LL2011_011	SpC	1	39	ordered_Spar_4	316718	316756	+	2	4_divergent
iORF_212452	LL2011_011	SpC	0	12	ordered_Spar_4	316721	316732	-	2	6_polymorphic
iORF_212453	LL2011_011	SpC	0	39	ordered_Spar_4	316729	316767	-	0	6_polymorphic
iORF_212454	LL2011_011	SpC	0	105	ordered_Spar_4	316729	316833	-	3	6_polymorphic
iORF_212455	LL2011_011	SpC	1	63	ordered_Spar_4	316753	316815	-	1	5_SpeGroup
iORF_212457	LL2011_011	SpC	0	59	ordered_Spar_4	316764	316822	-	1	5_SpeGroup
iORF_212460	LL2011_011	SpC	1	48	ordered_Spar_4	316775	316822	-	1	6_polymorphic
iORF_212462	LL2011_011	SpC	0	85	ordered_Spar_4	316784	316868	+	5	6_polymorphic
iORF_212463	LL2011_011	SpC	1	105	ordered_Spar_4	316784	316888	+	5	6_polymorphic
iORF_212465	LL2011_011	SpC	0	29	ordered_Spar_4	316794	316822	-	1	6_polymorphic
iORF_212466	LL2011_011	SpC	0	40	ordered_Spar_4	316794	316833	-	3	6_polymorphic
iORF_212472	LL2011_011	SpC	0	57	ordered_Spar_4	316832	316888	+	2	5_SpeGroup
iORF_212474	LL2011_011	SpC	1	33	ordered_Spar_4	316836	316868	+	2	6_polymorphic
iORF_212475	LL2011_011	SpC	0	42	ordered_Spar_4	316836	316877	+	2	5_SpeGroup
iORF_212476	LL2011_011	SpC	0	51	ordered_Spar_4	316859	316909	-	0	5_SpeGroup
iORF_212478	LL2011_011	SpC	1	45	ordered_Spar_4	316865	316909	-	0	4_divergent
iORF_212481	LL2011_011	SpC	0	74	ordered_Spar_4	316888	316961	+	1	5_SpeGroup
iORF_212482	LL2011_011	SpC	1	153	ordered_Spar_4	316888	317040	+	1	4_divergent
iORF_212483	LL2011_011	SpC	1	24	ordered_Spar_4	316893	316916	-	0	4_divergent
iORF_212484	LL2011_011	SpC	0	59	ordered_Spar_4	316893	316951	-	0	5_SpeGroup
iORF_212485	LL2011_011	SpC	1	33	ordered_Spar_4	316919	316951	-	0	4_divergent
iORF_212487	LL2011_011	SpC	1	9	ordered_Spar_4	316925	316933	+	0	3_pPar
iORF_212489	LL2011_011	SpC	0	36	ordered_Spar_4	316951	316986	-	1	5_SpeGroup
iORF_212490	LL2011_011	SpC	1	60	ordered_Spar_4	316958	317017	+	1	3_pPar
iORF_212491	LL2011_011	SpC	1	15	ordered_Spar_4	317019	317033	+	0	1_conserved
iORF_212492	LL2011_011	SpC	1	15	ordered_Spar_4	317030	317044	-	1	3_pPar
iORF_212495	LL2011_011	SpC	0	15	ordered_Spar_4	317045	317059	-	0	4_divergent
iORF_212559	LL2011_011	SpC	1	9	ordered_Spar_4	318112	318120	+	0	3_pPar
iORF_212560	LL2011_011	SpC	1	18	ordered_Spar_4	318133	318150	-	0	1_conserved
iORF_212561	LL2011_011	SpC	1	42	ordered_Spar_4	318147	318188	-	0	1_conserved
iORF_212562	LL2011_011	SpC	1	15	ordered_Spar_4	318162	318176	+	0	1_conserved
iORF_212563	LL2011_011	SpC	1	45	ordered_Spar_4	318169	318213	+	0	1_conserved
iORF_212564	LL2011_011	SpC	1	18	ordered_Spar_4	318188	318205	-	0	1_conserved
iORF_212566	LL2011_011	SpC	1	75	ordered_Spar_4	318216	318290	-	0	5_SpeGroup
iORF_212567	LL2011_011	SpC	1	39	ordered_Spar_4	318229	318267	+	0	5_SpeGroup
iORF_212569	LL2011_011	SpC	0	33	ordered_Spar_4	318235	318267	+	0	4_divergent
iORF_212570	LL2011_011	SpC	0	51	ordered_Spar_4	318240	318290	-	0	4_divergent
iORF_212571	LL2011_011	SpC	1	54	ordered_Spar_4	318254	318307	-	10	6_polymorphic
iORF_212572	LL2011_011	SpC	0	104	ordered_Spar_4	318254	318357	-	11	6_polymorphic
iORF_212573	LL2011_011	SpC	0	129	ordered_Spar_4	318254	318382	-	11	5_SpeGroup
iORF_212575	LL2011_011	SpC	1	141	ordered_Spar_4	318276	318416	+	11	6_polymorphic
iORF_212584	LL2011_011	SpC	0	30	ordered_Spar_4	318356	318385	+	0	6_polymorphic
iORF_212587	LL2011_011	SpC	1	24	ordered_Spar_4	318462	318485	+	0	3_pPar
iORF_212687	LL2011_011	SpC	0	65	ordered_Spar_4	318898	318962	-	2	6_polymorphic
iORF_212691	LL2011_011	SpC	1	141	ordered_Spar_4	318898	319038	-	4	6_polymorphic
iORF_212692	LL2011_011	SpC	0	213	ordered_Spar_4	318898	319110	-	5	6_polymorphic
iORF_212634	LL2011_011	SpC	1	30	ordered_Spar_4	318933	318962	-	2	4_divergent
iORF_212636	LL2011_011	SpC	0	86	ordered_Spar_4	318953	319038	-	3	6_polymorphic
iORF_212640	LL2011_011	SpC	0	85	ordered_Spar_4	318983	319067	+	3	6_polymorphic
iORF_212641	LL2011_011	SpC	0	95	ordered_Spar_4	318983	319077	+	3	6_polymorphic
iORF_212642	LL2011_011	SpC	1	132	ordered_Spar_4	318983	319114	+	3	5_SpeGroup
iORF_212643	LL2011_011	SpC	0	211	ordered_Spar_4	318983	319193	+	3	5_SpeGroup
iORF_212648	LL2011_011	SpC	0	84	ordered_Spar_4	319022	319105	-	1	6_polymorphic
iORF_212649	LL2011_011	SpC	1	33	ordered_Spar_4	319038	319070	-	1	6_polymorphic
iORF_212650	LL2011_011	SpC	0	24	ordered_Spar_4	319047	319070	-	1	6_polymorphic
iORF_212651	LL2011_011	SpC	1	63	ordered_Spar_4	319048	319110	-	1	6_polymorphic
iORF_212652	LL2011_011	SpC	1	9	ordered_Spar_4	319059	319067	+	0	6_polymorphic
iORF_212654	LL2011_011	SpC	0	51	ordered_Spar_4	319064	319114	+	0	6_polymorphic
iORF_212655	LL2011_011	SpC	0	130	ordered_Spar_4	319064	319193	+	0	6_polymorphic
iORF_212656	LL2011_011	SpC	1	9	ordered_Spar_4	319069	319077	+	0	5_SpeGroup
iORF_212658	LL2011_011	SpC	1	105	ordered_Spar_4	319089	319193	+	0	6_polymorphic
iORF_212660	LL2011_011	SpC	1	90	ordered_Spar_4	319120	319209	+	0	3_pPar
iORF_212662	LL2011_011	SpC	1	51	ordered_Spar_4	319141	319191	-	0	3_pPar
iORF_212663	LL2011_011	SpC	1	36	ordered_Spar_4	319163	319198	-	0	3_pPar
iORF_212665	LL2011_011	SpC	0	15	ordered_Spar_4	319198	319212	-	0	5_SpeGroup
iORF_212667	LL2011_011	SpC	1	15	ordered_Spar_4	319206	319220	+	0	1_conserved
iORF_212674	LL2011_011	SpC	0	9	ordered_Spar_4	319262	319270	+	0	5_SpeGroup
iORF_212675	LL2011_011	SpC	1	18	ordered_Spar_4	319262	319279	+	0	4_divergent
iORF_212703	LL2011_011	SpC	0	59	ordered_Spar_4	321186	321244	+	2	5_SpeGroup
iORF_212704	LL2011_011	SpC	1	87	ordered_Spar_4	321186	321272	+	2	5_SpeGroup
iORF_212708	LL2011_011	SpC	0	84	ordered_Spar_4	321189	321272	+	2	6_polymorphic
iORF_212712	LL2011_011	SpC	0	62	ordered_Spar_4	321211	321272	+	2	5_SpeGroup
iORF_212715	LL2011_011	SpC	1	117	ordered_Spar_4	321211	321327	+	2	5_SpeGroup
iORF_212716	LL2011_011	SpC	0	124	ordered_Spar_4	321211	321334	+	2	6_polymorphic
iORF_212731	LL2011_011	SpC	0	9	ordered_Spar_4	321319	321327	+	0	6_polymorphic
iORF_212733	LL2011_011	SpC	0	81	ordered_Spar_4	321331	321411	+	0	5_SpeGroup
iORF_212734	LL2011_011	SpC	1	105	ordered_Spar_4	321351	321455	-	0	1_conserved
iORF_212735	LL2011_011	SpC	1	63	ordered_Spar_4	321354	321416	+	0	1_conserved
iORF_212737	LL2011_011	SpC	1	42	ordered_Spar_4	321383	321424	-	0	1_conserved
iORF_212738	LL2011_011	SpC	1	27	ordered_Spar_4	321385	321411	+	0	4_divergent
iORF_212739	LL2011_011	SpC	1	93	ordered_Spar_4	321413	321505	+	0	3_pPar
iORF_212741	LL2011_011	SpC	1	27	ordered_Spar_4	321456	321482	+	0	1_conserved
iORF_212742	LL2011_011	SpC	1	87	ordered_Spar_4	321462	321548	-	0	3_pPar
iORF_212744	LL2011_011	SpC	1	102	ordered_Spar_4	321502	321603	-	0	3_pPar
iORF_212746	LL2011_011	SpC	1	108	ordered_Spar_4	321527	321634	+	0	1_conserved
iORF_212747	LL2011_011	SpC	1	15	ordered_Spar_4	321555	321569	-	0	1_conserved
iORF_212748	LL2011_011	SpC	1	15	ordered_Spar_4	321598	321612	+	0	1_conserved
iORF_212749	LL2011_011	SpC	1	12	ordered_Spar_4	321618	321629	+	0	1_conserved
iORF_212805	LL2011_011	SpC	0	51	ordered_Spar_4	323521	323571	-	0	5_SpeGroup
iORF_212806	LL2011_011	SpC	1	45	ordered_Spar_4	323527	323571	-	0	4_divergent
iORF_212809	LL2011_011	SpC	1	36	ordered_Spar_4	323570	323605	+	0	1_conserved
iORF_212811	LL2011_011	SpC	1	12	ordered_Spar_4	323609	323620	+	0	4_divergent
iORF_212812	LL2011_011	SpC	0	201	ordered_Spar_4	323617	323817	-	8	5_SpeGroup
iORF_212813	LL2011_011	SpC	1	111	ordered_Spar_4	323617	323727	-	1	4_divergent
iORF_212763	LL2011_011	SpC	0	47	ordered_Spar_4	323771	323817	-	3	6_polymorphic
iORF_212764	LL2011_011	SpC	0	39	ordered_Spar_4	323779	323817	-	3	6_polymorphic
iORF_212765	LL2011_011	SpC	1	33	ordered_Spar_4	323785	323817	-	3	6_polymorphic
iORF_212767	LL2011_011	SpC	1	48	ordered_Spar_4	323816	323863	+	0	6_polymorphic
iORF_212768	LL2011_011	SpC	1	24	ordered_Spar_4	323834	323857	-	0	3_pPar
iORF_212770	LL2011_011	SpC	0	99	ordered_Spar_4	323842	323940	-	15	5_SpeGroup
iORF_212771	LL2011_011	SpC	1	150	ordered_Spar_4	323842	323991	-	17	4_divergent
iORF_212777	LL2011_011	SpC	0	93	ordered_Spar_4	323879	323971	+	16	6_polymorphic
iORF_212779	LL2011_011	SpC	1	12	ordered_Spar_4	323913	323924	-	0	6_polymorphic
iORF_212780	LL2011_011	SpC	1	24	ordered_Spar_4	323923	323946	+	0	3_pPar
iORF_212784	LL2011_011	SpC	0	18	ordered_Spar_4	323979	323996	+	0	4_divergent
iORF_212785	LL2011_011	SpC	1	81	ordered_Spar_4	323979	324059	+	1	5_SpeGroup
iORF_212787	LL2011_011	SpC	1	42	ordered_Spar_4	323988	324029	-	0	3_pPar
iORF_212788	LL2011_011	SpC	0	42	ordered_Spar_4	324018	324059	+	1	4_divergent
iORF_212789	LL2011_011	SpC	0	33	ordered_Spar_4	324034	324066	+	1	4_divergent
iORF_212863	LL2011_011	SpC	1	12	ordered_Spar_4	325109	325120	+	0	6_polymorphic
iORF_212868	LL2011_011	SpC	0	34	ordered_Spar_4	325109	325142	+	3	6_polymorphic
iORF_212869	LL2011_011	SpC	0	51	ordered_Spar_4	325109	325159	+	3	4_divergent
iORF_212859	LL2011_011	SpC	1	30	ordered_Spar_4	325146	325175	+	0	3_pPar
iORF_212870	LL2011_011	SpC	1	66	ordered_Spar_4	325163	325228	+	6	5_SpeGroup
iORF_212821	LL2011_011	SpC	1	24	ordered_Spar_4	325223	325246	-	0	3_pPar
iORF_212826	LL2011_011	SpC	0	33	ordered_Spar_4	325245	325277	+	2	5_SpeGroup
iORF_212827	LL2011_011	SpC	1	48	ordered_Spar_4	325245	325292	+	2	4_divergent
iORF_212828	LL2011_011	SpC	1	96	ordered_Spar_4	325264	325359	-	0	6_polymorphic
iORF_212829	LL2011_011	SpC	0	179	ordered_Spar_4	325264	325442	-	0	6_polymorphic
iORF_212830	LL2011_011	SpC	0	108	ordered_Spar_4	325283	325390	-	0	5_SpeGroup
iORF_212831	LL2011_011	SpC	0	160	ordered_Spar_4	325283	325442	-	0	6_polymorphic
iORF_212832	LL2011_011	SpC	1	168	ordered_Spar_4	325283	325450	-	0	5_SpeGroup
iORF_212833	LL2011_011	SpC	1	18	ordered_Spar_4	325300	325317	+	0	3_pPar
iORF_212834	LL2011_011	SpC	0	25	ordered_Spar_4	325335	325359	-	0	6_polymorphic
iORF_212835	LL2011_011	SpC	1	54	ordered_Spar_4	325344	325397	+	0	4_divergent
iORF_212836	LL2011_011	SpC	1	57	ordered_Spar_4	325349	325405	+	0	6_polymorphic
iORF_212837	LL2011_011	SpC	0	162	ordered_Spar_4	325349	325510	+	1	6_polymorphic
iORF_212839	LL2011_011	SpC	0	24	ordered_Spar_4	325374	325397	+	0	6_polymorphic
iORF_212840	LL2011_011	SpC	1	42	ordered_Spar_4	325387	325428	-	0	4_divergent
iORF_212841	LL2011_011	SpC	0	64	ordered_Spar_4	325387	325450	-	0	7_ancest
iORF_212843	LL2011_011	SpC	0	13	ordered_Spar_4	325438	325450	-	0	5_SpeGroup
iORF_212846	LL2011_011	SpC	0	40	ordered_Spar_4	325451	325490	+	0	5_SpeGroup
iORF_212847	LL2011_011	SpC	1	60	ordered_Spar_4	325451	325510	+	0	6_polymorphic
iORF_212849	LL2011_011	SpC	1	42	ordered_Spar_4	325491	325532	+	8	4_divergent
iORF_212850	LL2011_011	SpC	0	52	ordered_Spar_4	325491	325542	+	8	5_SpeGroup
iORF_212851	LL2011_011	SpC	0	75	ordered_Spar_4	325491	325565	+	8	7_ancest
iORF_212852	LL2011_011	SpC	1	54	ordered_Spar_4	325499	325552	-	8	4_divergent
iORF_212853	LL2011_011	SpC	0	46	ordered_Spar_4	325507	325552	-	8	5_SpeGroup
iORF_212855	LL2011_011	SpC	0	23	ordered_Spar_4	325524	325546	+	1	5_SpeGroup
iORF_212857	LL2011_011	SpC	1	27	ordered_Spar_4	325539	325565	+	0	6_polymorphic
iORF_212858	LL2011_011	SpC	0	57	ordered_Spar_4	325539	325595	+	2	5_SpeGroup
iORF_212860	LL2011_011	SpC	1	15	ordered_Spar_4	325543	325557	+	0	3_pPar
iORF_212861	LL2011_011	SpC	1	12	ordered_Spar_4	325552	325563	-	0	3_pPar
iORF_212862	LL2011_011	SpC	0	27	ordered_Spar_4	325595	325621	+	0	6_polymorphic
iORF_212867	LL2011_011	SpC	0	45	ordered_Spar_4	325621	325665	+	3	6_polymorphic
iORF_212898	LL2011_011	SpC	0	36	ordered_Spar_4	328880	328915	+	0	5_SpeGroup
iORF_212872	LL2011_011	SpC	1	42	ordered_Spar_4	328987	329028	-	0	1_conserved
iORF_212873	LL2011_011	SpC	1	63	ordered_Spar_4	329027	329089	+	0	3_pPar
iORF_212874	LL2011_011	SpC	1	54	ordered_Spar_4	329042	329095	-	0	3_pPar
iORF_212877	LL2011_011	SpC	1	27	ordered_Spar_4	329101	329127	+	0	3_pPar
iORF_212878	LL2011_011	SpC	0	48	ordered_Spar_4	329108	329155	+	0	6_polymorphic
iORF_212879	LL2011_011	SpC	0	131	ordered_Spar_4	329108	329238	+	5	5_SpeGroup
iORF_212880	LL2011_011	SpC	1	174	ordered_Spar_4	329108	329281	+	5	6_polymorphic
iORF_212883	LL2011_011	SpC	1	15	ordered_Spar_4	329152	329166	+	0	6_polymorphic
iORF_212885	LL2011_011	SpC	0	54	ordered_Spar_4	329152	329205	+	4	6_polymorphic
iORF_212889	LL2011_011	SpC	1	12	ordered_Spar_4	329192	329203	-	0	3_pPar
iORF_212890	LL2011_011	SpC	0	44	ordered_Spar_4	329210	329253	-	1	5_SpeGroup
iORF_212893	LL2011_011	SpC	0	39	ordered_Spar_4	329243	329281	+	0	6_polymorphic
iORF_212895	LL2011_011	SpC	1	12	ordered_Spar_4	329296	329307	+	0	5_SpeGroup
iORF_212896	LL2011_011	SpC	1	69	ordered_Spar_4	329299	329367	-	2	3_pPar
iORF_212897	LL2011_011	SpC	1	21	ordered_Spar_4	329304	329324	-	0	3_pPar
iORF_212899	LL2011_011	SpC	0	100	ordered_Spar_4	330270	330369	+	9	6_polymorphic
iORF_212900	LL2011_011	SpC	0	110	ordered_Spar_4	330270	330379	+	9	6_polymorphic
iORF_212971	LL2011_011	SpC	1	15	ordered_Spar_4	330343	330357	-	0	1_conserved
iORF_212930	LL2011_011	SpC	0	23	ordered_Spar_4	330480	330502	-	1	5_SpeGroup
iORF_212931	LL2011_011	SpC	0	21	ordered_Spar_4	330490	330510	-	0	6_polymorphic
iORF_212932	LL2011_011	SpC	0	40	ordered_Spar_4	330490	330529	-	4	6_polymorphic
iORF_212933	LL2011_011	SpC	0	48	ordered_Spar_4	330490	330537	-	4	6_polymorphic
iORF_212934	LL2011_011	SpC	0	170	ordered_Spar_4	330490	330659	-	25	7_ancest
iORF_212936	LL2011_011	SpC	1	21	ordered_Spar_4	330513	330533	-	0	6_polymorphic
iORF_212937	LL2011_011	SpC	0	25	ordered_Spar_4	330513	330537	-	0	6_polymorphic
iORF_212939	LL2011_011	SpC	1	12	ordered_Spar_4	330518	330529	-	0	6_polymorphic
iORF_212940	LL2011_011	SpC	0	16	ordered_Spar_4	330518	330533	-	0	6_polymorphic
iORF_212943	LL2011_011	SpC	0	187	ordered_Spar_4	330538	330724	-	24	6_polymorphic
iORF_212944	LL2011_011	SpC	1	42	ordered_Spar_4	330554	330595	+	3	5_SpeGroup
iORF_212949	LL2011_011	SpC	0	179	ordered_Spar_4	330554	330732	+	24	7_ancest
iORF_212950	LL2011_011	SpC	0	244	ordered_Spar_4	330554	330797	+	26	6_polymorphic
iORF_212952	LL2011_011	SpC	0	35	ordered_Spar_4	330561	330595	+	3	5_SpeGroup
iORF_212955	LL2011_011	SpC	0	12	ordered_Spar_4	330648	330659	-	0	5_SpeGroup
iORF_212965	LL2011_011	SpC	1	39	ordered_Spar_4	330753	330791	-	1	4_divergent
iORF_213000	LL2011_011	SpC	1	27	ordered_Spar_4	331693	331719	-	0	1_conserved
iORF_212980	LL2011_011	SpC	0	33	ordered_Spar_4	331802	331834	+	0	5_SpeGroup
iORF_212981	LL2011_011	SpC	1	12	ordered_Spar_4	331806	331817	-	0	4_divergent
iORF_212982	LL2011_011	SpC	1	27	ordered_Spar_4	331808	331834	+	0	4_divergent
iORF_212985	LL2011_011	SpC	0	63	ordered_Spar_4	331814	331876	-	1	5_SpeGroup
iORF_212986	LL2011_011	SpC	1	24	ordered_Spar_4	331835	331858	+	0	3_pPar
iORF_213013	LL2011_011	SpC	0	12	ordered_Spar_4	332185	332196	-	0	4_divergent
iORF_213014	LL2011_011	SpC	1	21	ordered_Spar_4	332219	332239	+	0	3_pPar
iORF_213017	LL2011_011	SpC	1	9	ordered_Spar_4	332249	332257	-	0	1_conserved
iORF_213019	LL2011_011	SpC	0	84	ordered_Spar_4	332266	332349	-	1	5_SpeGroup
iORF_213022	LL2011_011	SpC	0	68	ordered_Spar_4	332282	332349	-	1	6_polymorphic
iORF_213026	LL2011_011	SpC	1	42	ordered_Spar_4	332324	332365	+	0	6_polymorphic
iORF_213045	LL2011_011	SpC	0	15	ordered_Spar_4	332408	332422	+	0	6_polymorphic
iORF_213046	LL2011_011	SpC	0	57	ordered_Spar_4	332481	332537	-	1	5_SpeGroup
iORF_213047	LL2011_011	SpC	1	45	ordered_Spar_4	332493	332537	-	0	4_divergent
iORF_213055	LL2011_011	SpC	1	72	ordered_Spar_4	332536	332607	+	0	5_SpeGroup
iORF_213058	LL2011_011	SpC	1	30	ordered_Spar_4	332570	332599	+	0	4_divergent
iORF_213059	LL2011_011	SpC	1	12	ordered_Spar_4	332585	332596	-	0	3_pPar
iORF_213060	LL2011_011	SpC	1	30	ordered_Spar_4	332593	332622	-	0	3_pPar
iORF_213063	LL2011_011	SpC	0	99	ordered_Spar_4	334845	334943	-	0	5_SpeGroup
iORF_213067	LL2011_011	SpC	1	96	ordered_Spar_4	334848	334943	-	0	4_divergent
iORF_213090	LL2011_011	SpC	1	15	ordered_Spar_4	334933	334947	-	0	1_conserved
iORF_213072	LL2011_011	SpC	1	99	ordered_Spar_4	335032	335130	+	1	6_polymorphic
iORF_213081	LL2011_011	SpC	1	48	ordered_Spar_4	335068	335115	-	0	6_polymorphic
iORF_213082	LL2011_011	SpC	0	33	ordered_Spar_4	335076	335108	+	0	5_SpeGroup
iORF_213083	LL2011_011	SpC	1	66	ordered_Spar_4	335082	335147	-	1	3_pPar
iORF_213085	LL2011_011	SpC	0	42	ordered_Spar_4	335149	335190	-	0	5_SpeGroup
iORF_213087	LL2011_011	SpC	1	48	ordered_Spar_4	335252	335299	+	0	1_conserved
iORF_213088	LL2011_011	SpC	1	42	ordered_Spar_4	335255	335296	-	0	1_conserved
iORF_213323	LL2011_011	SpC	0	139	ordered_Spar_4	339284	339422	+	4	6_polymorphic
iORF_213134	LL2011_011	SpC	1	9	ordered_Spar_4	339345	339353	-	0	3_pPar
iORF_213143	LL2011_011	SpC	0	33	ordered_Spar_4	339388	339420	-	0	6_polymorphic
iORF_214049	LL2011_011	SpC	1	18	ordered_Spar_4	341750	341767	+	0	1_conserved
iORF_213913	LL2011_011	SpC	1	18	ordered_Spar_4	341794	341811	+	1	3_pPar
iORF_213755	LL2011_011	SpC	1	27	ordered_Spar_4	341853	341879	+	0	3_pPar
iORF_214178	LL2011_011	SpC	0	19	ordered_Spar_4	342611	342629	+	2	5_SpeGroup
iORF_214352	LL2011_011	SpC	1	24	ordered_Spar_4	342639	342662	-	0	3_pPar
iORF_214355	LL2011_011	SpC	1	12	ordered_Spar_4	342641	342652	+	0	3_pPar
iORF_214163	LL2011_011	SpC	1	33	ordered_Spar_4	342729	342761	-	0	6_polymorphic
iORF_214182	LL2011_011	SpC	0	24	ordered_Spar_4	342751	342774	+	0	7_ancest
iORF_214188	LL2011_011	SpC	1	15	ordered_Spar_4	342760	342774	+	0	6_polymorphic
iORF_214197	LL2011_011	SpC	0	44	ordered_Spar_4	342795	342838	-	3	5_SpeGroup
iORF_214218	LL2011_011	SpC	1	12	ordered_Spar_4	342827	342838	-	1	4_divergent
iORF_214240	LL2011_011	SpC	1	27	ordered_Spar_4	342869	342895	+	2	3_pPar
iORF_214433	LL2011_011	SpC	1	72	ordered_Spar_4	343234	343305	+	0	3_pPar
iORF_214462	LL2011_011	SpC	1	57	ordered_Spar_4	343277	343333	+	0	4_divergent
iORF_214463	LL2011_011	SpC	0	60	ordered_Spar_4	343277	343336	+	0	5_SpeGroup
iORF_214488	LL2011_011	SpC	1	153	ordered_Spar_4	343302	343454	-	0	3_pPar
iORF_214522	LL2011_011	SpC	0	117	ordered_Spar_4	343345	343461	-	0	6_polymorphic
iORF_214524	LL2011_011	SpC	1	210	ordered_Spar_4	343345	343554	-	0	6_polymorphic
iORF_214534	LL2011_011	SpC	0	12	ordered_Spar_4	343359	343370	+	0	6_polymorphic
iORF_214535	LL2011_011	SpC	1	30	ordered_Spar_4	343359	343388	+	0	6_polymorphic
iORF_214538	LL2011_011	SpC	1	51	ordered_Spar_4	343369	343419	+	0	5_SpeGroup
iORF_214539	LL2011_011	SpC	0	60	ordered_Spar_4	343369	343428	+	0	6_polymorphic
iORF_214562	LL2011_011	SpC	0	21	ordered_Spar_4	343394	343414	+	0	4_divergent
iORF_214578	LL2011_011	SpC	1	48	ordered_Spar_4	343453	343500	+	0	3_pPar
iORF_214580	LL2011_011	SpC	0	42	ordered_Spar_4	343467	343508	-	0	5_SpeGroup
iORF_214582	LL2011_011	SpC	1	63	ordered_Spar_4	343469	343531	+	0	3_pPar
iORF_214625	LL2011_011	SpC	0	12	ordered_Spar_4	343543	343554	-	0	6_polymorphic
iORF_214631	LL2011_011	SpC	1	24	ordered_Spar_4	343547	343570	-	0	3_pPar
iORF_214641	LL2011_011	SpC	1	30	ordered_Spar_4	343567	343596	-	0	5_SpeGroup
iORF_214642	LL2011_011	SpC	0	54	ordered_Spar_4	343567	343620	-	0	5_SpeGroup
iORF_214647	LL2011_011	SpC	0	54	ordered_Spar_4	343569	343622	+	0	6_polymorphic
iORF_214650	LL2011_011	SpC	1	36	ordered_Spar_4	343571	343606	+	0	6_polymorphic
iORF_214659	LL2011_011	SpC	1	15	ordered_Spar_4	343578	343592	-	0	4_divergent
iORF_214146	LL2011_011	SpC	0	12	ordered_Spar_4	343595	343606	+	0	6_polymorphic
iORF_215123	LL2011_011	SpC	1	9	ordered_Spar_4	345001	345009	+	0	3_pPar
iORF_214751	LL2011_011	SpC	1	12	ordered_Spar_4	345028	345039	+	0	4_divergent
iORF_215128	LL2011_011	SpC	0	27	ordered_Spar_4	346090	346116	+	0	5_SpeGroup
iORF_215130	LL2011_011	SpC	1	51	ordered_Spar_4	346090	346140	+	0	4_divergent
iORF_215144	LL2011_011	SpC	1	63	ordered_Spar_4	346159	346221	-	0	5_SpeGroup
iORF_215127	LL2011_011	SpC	1	75	ordered_Spar_4	346197	346271	-	0	1_conserved
iORF_215152	LL2011_011	SpC	1	18	ordered_Spar_4	346908	346925	-	0	3_pPar
iORF_215155	LL2011_011	SpC	1	42	ordered_Spar_4	346912	346953	-	1	3_pPar
iORF_215157	LL2011_011	SpC	1	93	ordered_Spar_4	346919	347011	+	1	6_polymorphic
iORF_215149	LL2011_011	SpC	0	15	ordered_Spar_4	346997	347011	+	0	6_polymorphic
iORF_215178	LL2011_011	SpC	0	42	ordered_Spar_4	350076	350117	+	0	4_divergent
iORF_215179	LL2011_011	SpC	1	105	ordered_Spar_4	350089	350193	+	2	4_divergent
iORF_215180	LL2011_011	SpC	0	118	ordered_Spar_4	350089	350206	+	3	5_SpeGroup
iORF_215181	LL2011_011	SpC	1	36	ordered_Spar_4	350107	350142	-	0	4_divergent
iORF_215182	LL2011_011	SpC	0	85	ordered_Spar_4	350107	350191	-	2	5_SpeGroup
iORF_215183	LL2011_011	SpC	1	18	ordered_Spar_4	350174	350191	-	1	4_divergent
iORF_215184	LL2011_011	SpC	1	27	ordered_Spar_4	350180	350206	+	2	6_polymorphic
iORF_215185	LL2011_011	SpC	0	32	ordered_Spar_4	350180	350211	+	2	6_polymorphic
iORF_215186	LL2011_011	SpC	0	46	ordered_Spar_4	350180	350225	+	2	6_polymorphic
iORF_215189	LL2011_011	SpC	1	33	ordered_Spar_4	350245	350277	+	0	3_pPar
iORF_215191	LL2011_011	SpC	1	9	ordered_Spar_4	350253	350261	+	0	3_pPar
iORF_215195	LL2011_011	SpC	1	9	ordered_Spar_4	350302	350310	-	0	3_pPar
iORF_215196	LL2011_011	SpC	0	9	ordered_Spar_4	350307	350315	-	0	4_divergent
iORF_215197	LL2011_011	SpC	1	54	ordered_Spar_4	350307	350360	-	3	4_divergent
iORF_215199	LL2011_011	SpC	1	30	ordered_Spar_4	350321	350350	+	0	3_pPar
iORF_215203	LL2011_011	SpC	1	12	ordered_Spar_4	350401	350412	-	0	1_conserved
iORF_215347	LL2011_011	SpC	0	33	ordered_Spar_4	352839	352871	+	0	6_polymorphic
iORF_215349	LL2011_011	SpC	1	15	ordered_Spar_4	352839	352853	+	0	6_polymorphic
iORF_215351	LL2011_011	SpC	0	62	ordered_Spar_4	352842	352903	-	1	5_SpeGroup
iORF_215352	LL2011_011	SpC	1	75	ordered_Spar_4	352842	352916	-	1	4_divergent
iORF_215308	LL2011_011	SpC	1	36	ordered_Spar_4	352868	352903	-	1	4_divergent
iORF_215311	LL2011_011	SpC	1	42	ordered_Spar_4	352889	352930	+	1	4_divergent
iORF_215312	LL2011_011	SpC	0	92	ordered_Spar_4	352889	352980	+	2	5_SpeGroup
iORF_215313	LL2011_011	SpC	0	23	ordered_Spar_4	352894	352916	-	1	5_SpeGroup
iORF_215314	LL2011_011	SpC	1	12	ordered_Spar_4	352902	352913	+	0	3_pPar
iORF_215317	LL2011_011	SpC	1	9	ordered_Spar_4	352936	352944	-	0	4_divergent
iORF_215318	LL2011_011	SpC	1	42	ordered_Spar_4	352939	352980	+	1	4_divergent
iORF_215322	LL2011_011	SpC	1	15	ordered_Spar_4	352944	352958	-	0	3_pPar
iORF_215323	LL2011_011	SpC	0	15	ordered_Spar_4	352946	352960	+	0	5_SpeGroup
iORF_215450	LL2011_011	SpC	1	12	ordered_Spar_4	353743	353754	+	0	3_pPar
iORF_215425	LL2011_011	SpC	1	30	ordered_Spar_4	353764	353793	+	0	3_pPar
iORF_215456	LL2011_011	SpC	1	114	ordered_Spar_4	353793	353906	+	0	4_divergent
iORF_215404	LL2011_011	SpC	1	33	ordered_Spar_4	353842	353874	-	0	3_pPar
iORF_215408	LL2011_011	SpC	1	60	ordered_Spar_4	353903	353962	-	0	6_polymorphic
iORF_215410	LL2011_011	SpC	1	9	ordered_Spar_4	353917	353925	-	0	3_pPar
iORF_215421	LL2011_011	SpC	0	21	ordered_Spar_4	353972	353992	+	1	5_SpeGroup
iORF_215423	LL2011_011	SpC	1	36	ordered_Spar_4	353986	354021	-	0	5_SpeGroup
iORF_215426	LL2011_011	SpC	1	21	ordered_Spar_4	353995	354015	+	0	6_polymorphic
iORF_215430	LL2011_011	SpC	0	12	ordered_Spar_4	354008	354019	-	0	4_divergent
iORF_215432	LL2011_011	SpC	0	203	ordered_Spar_4	354018	354220	+	3	5_SpeGroup
iORF_215433	LL2011_011	SpC	1	51	ordered_Spar_4	354024	354074	-	0	4_divergent
iORF_215441	LL2011_011	SpC	0	59	ordered_Spar_4	354077	354135	-	0	5_SpeGroup
iORF_215442	LL2011_011	SpC	0	54	ordered_Spar_4	354082	354135	-	0	7_ancest
iORF_215444	LL2011_011	SpC	0	27	ordered_Spar_4	354090	354116	-	0	5_SpeGroup
iORF_215445	LL2011_011	SpC	1	129	ordered_Spar_4	354092	354220	+	3	4_divergent
iORF_215447	LL2011_011	SpC	1	15	ordered_Spar_4	354099	354113	+	0	1_conserved
iORF_215449	LL2011_011	SpC	1	72	ordered_Spar_4	354110	354181	-	2	3_pPar
iORF_215451	LL2011_011	SpC	0	12	ordered_Spar_4	354180	354191	+	1	5_SpeGroup
iORF_215452	LL2011_011	SpC	1	48	ordered_Spar_4	354180	354227	+	1	4_divergent
iORF_215455	LL2011_011	SpC	1	24	ordered_Spar_4	354271	354294	+	0	5_SpeGroup
iORF_215457	LL2011_011	SpC	0	18	ordered_Spar_4	354281	354298	-	0	5_SpeGroup
iORF_215458	LL2011_011	SpC	0	24	ordered_Spar_4	354281	354304	-	0	5_SpeGroup
iORF_215460	LL2011_011	SpC	0	64	ordered_Spar_4	354291	354354	-	1	5_SpeGroup
iORF_215461	LL2011_011	SpC	0	57	ordered_Spar_4	354298	354354	-	1	5_SpeGroup
iORF_215462	LL2011_011	SpC	1	54	ordered_Spar_4	354301	354354	-	1	5_SpeGroup
iORF_215502	LL2011_011	SpC	1	15	ordered_Spar_4	359836	359850	-	0	1_conserved
iORF_215499	LL2011_011	SpC	1	9	ordered_Spar_4	359876	359884	+	0	5_SpeGroup
iORF_215470	LL2011_011	SpC	1	18	ordered_Spar_4	359942	359959	-	0	6_polymorphic
iORF_215472	LL2011_011	SpC	0	36	ordered_Spar_4	359953	359988	+	0	5_SpeGroup
iORF_215474	LL2011_011	SpC	1	27	ordered_Spar_4	359962	359988	+	0	4_divergent
iORF_215477	LL2011_011	SpC	0	30	ordered_Spar_4	359972	360001	-	0	6_polymorphic
iORF_215489	LL2011_011	SpC	1	27	ordered_Spar_4	360070	360096	-	0	1_conserved
iORF_215490	LL2011_011	SpC	0	12	ordered_Spar_4	360081	360092	-	0	4_divergent
iORF_215491	LL2011_011	SpC	1	75	ordered_Spar_4	360081	360155	-	2	5_SpeGroup
iORF_215493	LL2011_011	SpC	1	78	ordered_Spar_4	360091	360168	+	2	4_divergent
iORF_215494	LL2011_011	SpC	0	162	ordered_Spar_4	360091	360252	+	2	5_SpeGroup
iORF_215496	LL2011_011	SpC	1	33	ordered_Spar_4	360128	360160	+	0	4_divergent
iORF_215497	LL2011_011	SpC	1	72	ordered_Spar_4	360132	360203	+	0	6_polymorphic
iORF_215498	LL2011_011	SpC	1	45	ordered_Spar_4	360208	360252	+	0	4_divergent
iORF_215512	LL2011_011	SpC	1	36	ordered_Spar_4	361266	361301	-	0	6_polymorphic
iORF_215513	LL2011_011	SpC	0	55	ordered_Spar_4	361266	361320	-	0	6_polymorphic
iORF_215538	LL2011_011	SpC	1	33	ordered_Spar_4	361288	361320	-	0	6_polymorphic
iORF_215542	LL2011_011	SpC	0	15	ordered_Spar_4	361347	361361	-	0	5_SpeGroup
iORF_215506	LL2011_011	SpC	1	9	ordered_Spar_4	361365	361373	+	0	4_divergent
iORF_215507	LL2011_011	SpC	0	55	ordered_Spar_4	361375	361429	+	0	7_ancest
iORF_215508	LL2011_011	SpC	0	79	ordered_Spar_4	361375	361453	+	0	5_SpeGroup
iORF_215509	LL2011_011	SpC	1	162	ordered_Spar_4	361375	361536	+	9	4_divergent
iORF_215510	LL2011_011	SpC	1	27	ordered_Spar_4	361384	361410	-	0	3_pPar
iORF_215514	LL2011_011	SpC	0	15	ordered_Spar_4	361433	361447	-	0	4_divergent
iORF_215515	LL2011_011	SpC	1	9	ordered_Spar_4	361439	361447	-	0	4_divergent
iORF_215516	LL2011_011	SpC	0	87	ordered_Spar_4	361450	361536	+	9	5_SpeGroup
iORF_215517	LL2011_011	SpC	1	132	ordered_Spar_4	361458	361589	-	9	4_divergent
iORF_215518	LL2011_011	SpC	0	170	ordered_Spar_4	361458	361627	-	10	5_SpeGroup
iORF_215523	LL2011_011	SpC	0	66	ordered_Spar_4	361511	361576	+	0	5_SpeGroup
iORF_215524	LL2011_011	SpC	0	140	ordered_Spar_4	361511	361650	+	2	7_ancest
iORF_215525	LL2011_011	SpC	1	177	ordered_Spar_4	361511	361687	+	2	4_divergent
iORF_215529	LL2011_011	SpC	0	42	ordered_Spar_4	361526	361567	-	0	6_polymorphic
iORF_215530	LL2011_011	SpC	0	81	ordered_Spar_4	361526	361606	-	0	4_divergent
iORF_215531	LL2011_011	SpC	1	102	ordered_Spar_4	361526	361627	-	1	6_polymorphic
iORF_215532	LL2011_011	SpC	1	12	ordered_Spar_4	361533	361544	+	0	1_conserved
iORF_215534	LL2011_011	SpC	0	57	ordered_Spar_4	361571	361627	-	1	6_polymorphic
iORF_215535	LL2011_011	SpC	1	54	ordered_Spar_4	361617	361670	-	1	3_pPar
iORF_215536	LL2011_011	SpC	1	54	ordered_Spar_4	361627	361680	-	1	3_pPar
iORF_215559	LL2011_011	SpC	1	36	ordered_Spar_4	364246	364281	+	0	3_pPar
iORF_215560	LL2011_011	SpC	1	9	ordered_Spar_4	364251	364259	-	0	5_SpeGroup
iORF_215561	LL2011_011	SpC	1	45	ordered_Spar_4	364266	364310	+	0	5_SpeGroup
iORF_215562	LL2011_011	SpC	0	21	ordered_Spar_4	364266	364286	+	0	4_divergent
iORF_215552	LL2011_011	SpC	1	9	ordered_Spar_4	364395	364403	-	0	1_conserved
iORF_215556	LL2011_011	SpC	1	48	ordered_Spar_4	364462	364509	-	0	1_conserved
iORF_215557	LL2011_011	SpC	1	42	ordered_Spar_4	364486	364527	+	0	1_conserved
iORF_216033	LL2011_011	SpC	0	91	ordered_Spar_4	370407	370497	-	0	5_SpeGroup
iORF_215998	LL2011_011	SpC	0	12	ordered_Spar_4	370414	370425	-	0	5_SpeGroup
iORF_215999	LL2011_011	SpC	1	12	ordered_Spar_4	370418	370429	-	0	5_SpeGroup
iORF_216002	LL2011_011	SpC	1	72	ordered_Spar_4	370426	370497	-	0	4_divergent
iORF_216003	LL2011_011	SpC	1	39	ordered_Spar_4	370428	370466	+	0	4_divergent
iORF_216004	LL2011_011	SpC	1	9	ordered_Spar_4	370475	370483	+	0	3_pPar
iORF_216027	LL2011_011	SpC	1	51	ordered_Spar_4	370626	370676	-	0	3_pPar
iORF_216068	LL2011_011	SpC	1	12	ordered_Spar_4	371352	371363	+	0	3_pPar
iORF_216071	LL2011_011	SpC	0	15	ordered_Spar_4	371378	371392	+	0	5_SpeGroup
iORF_216038	LL2011_011	SpC	1	99	ordered_Spar_4	371427	371525	+	5	3_pPar
iORF_216043	LL2011_011	SpC	1	69	ordered_Spar_4	371442	371510	-	5	4_divergent
iORF_216045	LL2011_011	SpC	1	27	ordered_Spar_4	371470	371496	-	0	4_divergent
iORF_216048	LL2011_011	SpC	1	54	ordered_Spar_4	371495	371548	+	4	1_conserved
iORF_216051	LL2011_011	SpC	1	48	ordered_Spar_4	371514	371561	-	0	4_divergent
iORF_216053	LL2011_011	SpC	0	24	ordered_Spar_4	371538	371561	-	0	5_SpeGroup
iORF_216055	LL2011_011	SpC	1	63	ordered_Spar_4	371561	371623	-	3	4_divergent
iORF_216056	LL2011_011	SpC	0	51	ordered_Spar_4	371569	371619	-	3	6_polymorphic
iORF_216057	LL2011_011	SpC	0	42	ordered_Spar_4	371578	371619	-	3	7_ancest
iORF_216058	LL2011_011	SpC	1	36	ordered_Spar_4	371584	371619	-	3	5_SpeGroup
iORF_216059	LL2011_011	SpC	0	35	ordered_Spar_4	371585	371619	-	1	5_SpeGroup
iORF_216062	LL2011_011	SpC	0	33	ordered_Spar_4	371587	371619	-	0	7_ancest
iORF_216063	LL2011_011	SpC	0	31	ordered_Spar_4	371615	371645	+	0	6_polymorphic
iORF_216065	LL2011_011	SpC	1	12	ordered_Spar_4	371620	371631	-	0	4_divergent
iORF_216066	LL2011_011	SpC	0	13	ordered_Spar_4	371620	371632	-	0	5_SpeGroup
iORF_216085	LL2011_011	SpC	1	30	ordered_Spar_4	372637	372666	-	0	5_SpeGroup
iORF_216092	LL2011_011	SpC	1	45	ordered_Spar_4	372682	372726	-	1	3_pPar
iORF_216096	LL2011_011	SpC	0	24	ordered_Spar_4	372698	372721	-	1	4_divergent
iORF_216077	LL2011_011	SpC	1	33	ordered_Spar_4	372731	372763	-	0	3_pPar
iORF_216080	LL2011_011	SpC	1	15	ordered_Spar_4	372824	372838	-	0	1_conserved
iORF_216081	LL2011_011	SpC	1	63	ordered_Spar_4	372835	372897	-	0	3_pPar
iORF_216083	LL2011_011	SpC	1	36	ordered_Spar_4	372857	372892	-	0	3_pPar
iORF_216087	LL2011_011	SpC	1	24	ordered_Spar_4	372929	372952	+	0	5_SpeGroup
iORF_216088	LL2011_011	SpC	0	30	ordered_Spar_4	372929	372958	+	0	4_divergent
iORF_216089	LL2011_011	SpC	1	21	ordered_Spar_4	372946	372966	-	0	6_polymorphic
iORF_216090	LL2011_011	SpC	0	18	ordered_Spar_4	372949	372966	-	0	6_polymorphic
iORF_216160	LL2011_011	SpC	0	87	ordered_Spar_4	374953	375039	-	1	6_polymorphic
iORF_216122	LL2011_011	SpC	1	21	ordered_Spar_4	375003	375023	-	0	1_conserved
iORF_216123	LL2011_011	SpC	1	36	ordered_Spar_4	375013	375048	+	1	4_divergent
iORF_216124	LL2011_011	SpC	1	27	ordered_Spar_4	375026	375052	+	1	3_pPar
iORF_216125	LL2011_011	SpC	1	21	ordered_Spar_4	375041	375061	-	0	6_polymorphic
iORF_216126	LL2011_011	SpC	0	37	ordered_Spar_4	375041	375077	-	2	6_polymorphic
iORF_216131	LL2011_011	SpC	0	61	ordered_Spar_4	375076	375136	+	8	5_SpeGroup
iORF_216133	LL2011_011	SpC	0	65	ordered_Spar_4	375076	375140	+	8	5_SpeGroup
iORF_216134	LL2011_011	SpC	1	108	ordered_Spar_4	375076	375183	+	9	5_SpeGroup
iORF_216137	LL2011_011	SpC	1	18	ordered_Spar_4	375102	375119	+	0	6_polymorphic
iORF_216138	LL2011_011	SpC	0	35	ordered_Spar_4	375102	375136	+	1	5_SpeGroup
iORF_216140	LL2011_011	SpC	0	39	ordered_Spar_4	375102	375140	+	1	7_ancest
iORF_216141	LL2011_011	SpC	0	82	ordered_Spar_4	375102	375183	+	2	5_SpeGroup
iORF_216142	LL2011_011	SpC	1	45	ordered_Spar_4	375137	375181	-	1	4_divergent
iORF_216143	LL2011_011	SpC	1	21	ordered_Spar_4	375147	375167	+	1	3_pPar
iORF_216144	LL2011_011	SpC	1	60	ordered_Spar_4	375169	375228	-	0	6_polymorphic
iORF_216146	LL2011_011	SpC	0	239	ordered_Spar_4	375177	375415	+	9	5_SpeGroup
iORF_216147	LL2011_011	SpC	0	169	ordered_Spar_4	375180	375348	+	8	6_polymorphic
iORF_216148	LL2011_011	SpC	1	201	ordered_Spar_4	375180	375380	+	9	6_polymorphic
iORF_216151	LL2011_011	SpC	1	24	ordered_Spar_4	375213	375236	-	0	3_pPar
iORF_216152	LL2011_011	SpC	1	21	ordered_Spar_4	375220	375240	+	0	1_conserved
iORF_216154	LL2011_011	SpC	1	87	ordered_Spar_4	375227	375313	+	8	6_polymorphic
iORF_216155	LL2011_011	SpC	0	84	ordered_Spar_4	375233	375316	-	8	6_polymorphic
iORF_216156	LL2011_011	SpC	0	242	ordered_Spar_4	375233	375474	-	27	4_divergent
iORF_216158	LL2011_011	SpC	0	33	ordered_Spar_4	375348	375380	+	1	6_polymorphic
iORF_216161	LL2011_011	SpC	1	27	ordered_Spar_4	375448	375474	-	0	4_divergent
iORF_216162	LL2011_011	SpC	1	12	ordered_Spar_4	375468	375479	-	0	3_pPar
iORF_216163	LL2011_011	SpC	1	27	ordered_Spar_4	375495	375521	+	0	1_conserved
iORF_216172	LL2011_011	SpC	0	36	ordered_Spar_4	375546	375581	-	5	5_SpeGroup
iORF_216178	LL2011_011	SpC	1	18	ordered_Spar_4	375661	375678	+	1	3_pPar
iORF_216179	LL2011_011	SpC	0	24	ordered_Spar_4	375675	375698	+	0	6_polymorphic
iORF_216180	LL2011_011	SpC	1	12	ordered_Spar_4	375685	375696	-	0	3_pPar
iORF_216253	LL2011_011	SpC	1	12	ordered_Spar_4	377438	377449	+	0	6_polymorphic
iORF_216261	LL2011_011	SpC	0	42	ordered_Spar_4	377563	377604	+	0	6_polymorphic
iORF_216263	LL2011_011	SpC	1	12	ordered_Spar_4	377597	377608	-	0	1_conserved
iORF_216264	LL2011_011	SpC	0	44	ordered_Spar_4	377619	377662	+	0	5_SpeGroup
iORF_216265	LL2011_011	SpC	1	57	ordered_Spar_4	377619	377675	+	0	4_divergent
iORF_216266	LL2011_011	SpC	1	69	ordered_Spar_4	377640	377708	-	1	4_divergent
iORF_216267	LL2011_011	SpC	0	50	ordered_Spar_4	377659	377708	-	1	4_divergent
iORF_216269	LL2011_011	SpC	1	36	ordered_Spar_4	377707	377742	+	1	3_pPar
iORF_216272	LL2011_011	SpC	0	37	ordered_Spar_4	377760	377796	+	0	6_polymorphic
iORF_216274	LL2011_011	SpC	1	183	ordered_Spar_4	377760	377942	+	6	6_polymorphic
iORF_216275	LL2011_011	SpC	0	253	ordered_Spar_4	377760	378012	+	6	5_SpeGroup
iORF_216279	LL2011_011	SpC	0	220	ordered_Spar_4	377846	378065	-	2	5_SpeGroup
iORF_216281	LL2011_011	SpC	1	9	ordered_Spar_4	377846	377854	-	0	4_divergent
iORF_216282	LL2011_011	SpC	1	18	ordered_Spar_4	377851	377868	-	0	1_conserved
iORF_216283	LL2011_011	SpC	0	15	ordered_Spar_4	377890	377904	+	0	5_SpeGroup
iORF_216284	LL2011_011	SpC	1	165	ordered_Spar_4	377901	378065	-	2	4_divergent
iORF_216190	LL2011_011	SpC	0	12	ordered_Spar_4	378073	378084	-	0	4_divergent
iORF_216191	LL2011_011	SpC	1	72	ordered_Spar_4	378075	378146	+	1	3_pPar
iORF_216217	LL2011_011	SpC	0	36	ordered_Spar_4	378362	378397	+	0	6_polymorphic
iORF_216227	LL2011_011	SpC	1	51	ordered_Spar_4	378452	378502	+	5	6_polymorphic
iORF_216228	LL2011_011	SpC	0	71	ordered_Spar_4	378452	378522	+	5	6_polymorphic
iORF_216231	LL2011_011	SpC	1	54	ordered_Spar_4	378509	378562	+	0	3_pPar
iORF_216232	LL2011_011	SpC	0	27	ordered_Spar_4	378516	378542	-	0	4_divergent
iORF_216234	LL2011_011	SpC	0	91	ordered_Spar_4	378544	378634	-	0	4_divergent
iORF_216235	LL2011_011	SpC	1	87	ordered_Spar_4	378548	378634	-	0	5_SpeGroup
iORF_216236	LL2011_011	SpC	0	193	ordered_Spar_4	378548	378740	-	0	4_divergent
iORF_216238	LL2011_011	SpC	1	174	ordered_Spar_4	378567	378740	-	0	5_SpeGroup
iORF_216241	LL2011_011	SpC	0	33	ordered_Spar_4	378625	378657	-	0	4_divergent
iORF_216243	LL2011_011	SpC	1	30	ordered_Spar_4	378628	378657	-	0	5_SpeGroup
iORF_216245	LL2011_011	SpC	0	48	ordered_Spar_4	378722	378769	-	5	4_divergent
iORF_216287	LL2011_011	SpC	1	129	ordered_Spar_4	379720	379848	+	4	4_divergent
iORF_216288	LL2011_011	SpC	0	143	ordered_Spar_4	379720	379862	+	5	5_SpeGroup
iORF_216290	LL2011_011	SpC	0	171	ordered_Spar_4	379720	379890	+	21	7_ancest
iORF_216310	LL2011_011	SpC	1	72	ordered_Spar_4	379769	379840	-	2	4_divergent
iORF_216311	LL2011_011	SpC	1	69	ordered_Spar_4	379777	379845	-	1	3_pPar
iORF_216313	LL2011_011	SpC	1	9	ordered_Spar_4	379791	379799	-	0	1_conserved
iORF_216314	LL2011_011	SpC	1	27	ordered_Spar_4	379803	379829	-	0	1_conserved
iORF_216293	LL2011_011	SpC	0	11	ordered_Spar_4	379859	379869	+	1	6_polymorphic
iORF_216294	LL2011_011	SpC	0	11	ordered_Spar_4	379859	379869	+	2	6_polymorphic
iORF_216300	LL2011_011	SpC	1	15	ordered_Spar_4	379887	379901	-	0	3_pPar
iORF_216304	LL2011_011	SpC	1	15	ordered_Spar_4	380023	380037	-	0	4_divergent
iORF_216305	LL2011_011	SpC	1	75	ordered_Spar_4	380034	380108	-	1	3_pPar
iORF_216306	LL2011_011	SpC	0	66	ordered_Spar_4	380036	380101	+	1	5_SpeGroup
iORF_216309	LL2011_011	SpC	1	42	ordered_Spar_4	380157	380198	-	0	3_pPar
iORF_216364	LL2011_011	SpC	1	48	ordered_Spar_4	380813	380860	+	1	4_divergent
iORF_216375	LL2011_011	SpC	0	33	ordered_Spar_4	380835	380867	-	1	4_divergent
iORF_216319	LL2011_011	SpC	0	15	ordered_Spar_4	380931	380945	-	0	6_polymorphic
iORF_216321	LL2011_011	SpC	0	24	ordered_Spar_4	380971	380994	-	0	4_divergent
iORF_216323	LL2011_011	SpC	1	69	ordered_Spar_4	380971	381039	-	2	5_SpeGroup
iORF_216325	LL2011_011	SpC	0	55	ordered_Spar_4	380985	381039	-	2	5_SpeGroup
iORF_216326	LL2011_011	SpC	0	109	ordered_Spar_4	380985	381093	-	4	5_SpeGroup
iORF_216328	LL2011_011	SpC	0	43	ordered_Spar_4	380993	381035	+	2	5_SpeGroup
iORF_216329	LL2011_011	SpC	0	52	ordered_Spar_4	380993	381044	+	2	5_SpeGroup
iORF_216330	LL2011_011	SpC	1	75	ordered_Spar_4	380993	381067	+	4	5_SpeGroup
iORF_216332	LL2011_011	SpC	0	202	ordered_Spar_4	381004	381205	+	18	6_polymorphic
iORF_216333	LL2011_011	SpC	0	207	ordered_Spar_4	381004	381210	+	18	6_polymorphic
iORF_216336	LL2011_011	SpC	0	75	ordered_Spar_4	381016	381090	+	4	5_SpeGroup
iORF_216337	LL2011_011	SpC	1	195	ordered_Spar_4	381016	381210	+	18	5_SpeGroup
iORF_216339	LL2011_011	SpC	0	51	ordered_Spar_4	381041	381091	-	2	7_ancest
iORF_216341	LL2011_011	SpC	0	12	ordered_Spar_4	381056	381067	+	0	5_SpeGroup
iORF_216342	LL2011_011	SpC	0	12	ordered_Spar_4	381068	381079	+	0	5_SpeGroup
iORF_216347	LL2011_011	SpC	1	15	ordered_Spar_4	381207	381221	-	0	3_pPar
iORF_216371	LL2011_011	SpC	1	42	ordered_Spar_4	381518	381559	-	0	3_pPar
iORF_216372	LL2011_011	SpC	1	12	ordered_Spar_4	381533	381544	+	0	1_conserved
iORF_216373	LL2011_011	SpC	1	27	ordered_Spar_4	381558	381584	+	0	1_conserved
iORF_216374	LL2011_011	SpC	1	24	ordered_Spar_4	381608	381631	-	0	1_conserved
iORF_216394	LL2011_011	SpC	1	99	ordered_Spar_4	382644	382742	-	13	5_SpeGroup
iORF_216395	LL2011_011	SpC	0	126	ordered_Spar_4	382644	382769	-	13	5_SpeGroup
iORF_216376	LL2011_011	SpC	0	81	ordered_Spar_4	382689	382769	-	8	5_SpeGroup
iORF_216379	LL2011_011	SpC	1	27	ordered_Spar_4	382732	382758	+	0	3_pPar
iORF_216381	LL2011_011	SpC	1	60	ordered_Spar_4	382743	382802	+	0	5_SpeGroup
iORF_216382	LL2011_011	SpC	0	82	ordered_Spar_4	382743	382824	+	1	4_divergent
iORF_216383	LL2011_011	SpC	1	126	ordered_Spar_4	382766	382891	-	3	5_SpeGroup
iORF_216387	LL2011_011	SpC	0	84	ordered_Spar_4	382821	382904	-	2	5_SpeGroup
iORF_216389	LL2011_011	SpC	1	9	ordered_Spar_4	382870	382878	-	0	5_SpeGroup
iORF_216390	LL2011_011	SpC	0	15	ordered_Spar_4	382879	382893	-	0	4_divergent
iORF_216438	LL2011_011	SpC	1	48	ordered_Spar_4	384255	384302	+	0	4_divergent
iORF_216441	LL2011_011	SpC	1	51	ordered_Spar_4	384260	384310	+	0	5_SpeGroup
iORF_216443	LL2011_011	SpC	1	18	ordered_Spar_4	384340	384357	-	0	3_pPar
iORF_216396	LL2011_011	SpC	0	85	ordered_Spar_4	384348	384432	-	2	5_SpeGroup
iORF_216398	LL2011_011	SpC	1	24	ordered_Spar_4	384372	384395	+	0	4_divergent
iORF_216402	LL2011_011	SpC	0	79	ordered_Spar_4	384376	384454	+	2	5_SpeGroup
iORF_216409	LL2011_011	SpC	1	36	ordered_Spar_4	384402	384437	+	2	5_SpeGroup
iORF_216410	LL2011_011	SpC	0	33	ordered_Spar_4	384405	384437	+	2	5_SpeGroup
iORF_216411	LL2011_011	SpC	0	43	ordered_Spar_4	384405	384447	+	2	5_SpeGroup
iORF_216412	LL2011_011	SpC	1	12	ordered_Spar_4	384409	384420	+	0	1_conserved
iORF_216413	LL2011_011	SpC	0	16	ordered_Spar_4	384422	384437	+	2	5_SpeGroup
iORF_216414	LL2011_011	SpC	0	19	ordered_Spar_4	384427	384445	-	2	5_SpeGroup
iORF_216421	LL2011_011	SpC	1	78	ordered_Spar_4	384485	384562	-	2	4_divergent
iORF_216422	LL2011_011	SpC	0	69	ordered_Spar_4	384494	384562	-	2	5_SpeGroup
iORF_216425	LL2011_011	SpC	0	24	ordered_Spar_4	384506	384529	+	0	5_SpeGroup
iORF_216426	LL2011_011	SpC	0	18	ordered_Spar_4	384510	384527	-	0	6_polymorphic
iORF_216428	LL2011_011	SpC	0	9	ordered_Spar_4	384519	384527	-	0	6_polymorphic
iORF_216429	LL2011_011	SpC	1	72	ordered_Spar_4	384530	384601	+	2	4_divergent
iORF_216430	LL2011_011	SpC	0	78	ordered_Spar_4	384530	384607	+	2	5_SpeGroup
iORF_216433	LL2011_011	SpC	1	51	ordered_Spar_4	384588	384638	+	0	4_divergent
iORF_216434	LL2011_011	SpC	0	30	ordered_Spar_4	384609	384638	+	0	5_SpeGroup
iORF_216435	LL2011_011	SpC	0	9	ordered_Spar_4	384623	384631	+	0	5_SpeGroup
iORF_216461	LL2011_011	SpC	0	143	ordered_Spar_4	385464	385606	+	12	5_SpeGroup
iORF_216462	LL2011_011	SpC	1	21	ordered_Spar_4	385464	385484	+	0	6_polymorphic
iORF_216450	LL2011_011	SpC	1	9	ordered_Spar_4	385472	385480	+	0	1_conserved
iORF_216456	LL2011_011	SpC	1	9	ordered_Spar_4	385481	385489	+	0	4_divergent
iORF_216457	LL2011_011	SpC	0	51	ordered_Spar_4	385481	385531	+	5	5_SpeGroup
iORF_216458	LL2011_011	SpC	0	42	ordered_Spar_4	385490	385531	+	5	5_SpeGroup
iORF_216465	LL2011_011	SpC	0	136	ordered_Spar_4	385536	385671	-	7	5_SpeGroup
iORF_216466	LL2011_011	SpC	1	129	ordered_Spar_4	385543	385671	-	7	5_SpeGroup
iORF_216447	LL2011_011	SpC	1	24	ordered_Spar_4	385573	385596	+	0	4_divergent
iORF_216448	LL2011_011	SpC	0	51	ordered_Spar_4	385573	385623	+	3	5_SpeGroup
iORF_216451	LL2011_011	SpC	0	78	ordered_Spar_4	385594	385671	-	3	5_SpeGroup
iORF_216452	LL2011_011	SpC	1	66	ordered_Spar_4	385640	385705	+	0	4_divergent
iORF_216453	LL2011_011	SpC	0	67	ordered_Spar_4	385640	385706	+	0	5_SpeGroup
iORF_216454	LL2011_011	SpC	1	45	ordered_Spar_4	385644	385688	-	0	3_pPar
iORF_216455	LL2011_011	SpC	0	40	ordered_Spar_4	385675	385714	+	0	5_SpeGroup
iORF_216467	LL2011_011	SpC	0	12	ordered_Spar_4	387440	387451	+	0	6_polymorphic
iORF_216468	LL2011_011	SpC	1	66	ordered_Spar_4	387440	387505	+	0	6_polymorphic
iORF_216476	LL2011_011	SpC	1	45	ordered_Spar_4	387448	387492	+	0	1_conserved
iORF_216480	LL2011_011	SpC	1	9	ordered_Spar_4	387459	387467	+	0	1_conserved
iORF_216491	LL2011_011	SpC	1	33	ordered_Spar_4	387468	387500	+	0	1_conserved
iORF_216495	LL2011_011	SpC	0	21	ordered_Spar_4	387485	387505	+	0	6_polymorphic
iORF_216496	LL2011_011	SpC	1	51	ordered_Spar_4	387506	387556	+	1	4_divergent
iORF_216497	LL2011_011	SpC	0	45	ordered_Spar_4	387512	387556	+	1	7_ancest
iORF_216498	LL2011_011	SpC	0	144	ordered_Spar_4	387512	387655	+	2	5_SpeGroup
iORF_216469	LL2011_011	SpC	0	137	ordered_Spar_4	387571	387707	-	1	6_polymorphic
iORF_216470	LL2011_011	SpC	1	132	ordered_Spar_4	387576	387707	-	1	6_polymorphic
iORF_216471	LL2011_011	SpC	1	60	ordered_Spar_4	387578	387637	+	1	6_polymorphic
iORF_216473	LL2011_011	SpC	0	107	ordered_Spar_4	387578	387684	+	1	6_polymorphic
iORF_216475	LL2011_011	SpC	1	72	ordered_Spar_4	387601	387672	-	0	3_pPar
iORF_216477	LL2011_011	SpC	1	69	ordered_Spar_4	387657	387725	+	0	1_conserved
iORF_216492	LL2011_011	SpC	1	9	ordered_Spar_4	387826	387834	+	0	5_SpeGroup
iORF_216640	LL2011_011	SpC	1	30	ordered_Spar_4	390454	390483	+	0	4_divergent
iORF_217017	LL2011_011	SpC	1	21	ordered_Spar_4	390511	390531	-	1	3_pPar
iORF_216501	LL2011_011	SpC	1	66	ordered_Spar_4	390528	390593	-	5	5_SpeGroup
iORF_216502	LL2011_011	SpC	0	113	ordered_Spar_4	390528	390640	-	5	4_divergent
iORF_216530	LL2011_011	SpC	0	9	ordered_Spar_4	390548	390556	-	0	5_SpeGroup
iORF_216532	LL2011_011	SpC	1	93	ordered_Spar_4	390548	390640	-	5	5_SpeGroup
iORF_216534	LL2011_011	SpC	0	41	ordered_Spar_4	390553	390593	-	5	5_SpeGroup
iORF_216543	LL2011_011	SpC	0	156	ordered_Spar_4	390568	390723	-	3	5_SpeGroup
iORF_216555	LL2011_011	SpC	1	12	ordered_Spar_4	390588	390599	+	1	5_SpeGroup
iORF_216557	LL2011_011	SpC	0	11	ordered_Spar_4	390589	390599	+	1	5_SpeGroup
iORF_216588	LL2011_011	SpC	0	8	ordered_Spar_4	390639	390646	+	1	5_SpeGroup
iORF_216589	LL2011_011	SpC	1	36	ordered_Spar_4	390639	390674	+	1	4_divergent
iORF_216602	LL2011_011	SpC	0	24	ordered_Spar_4	390654	390677	+	0	5_SpeGroup
iORF_216618	LL2011_011	SpC	0	24	ordered_Spar_4	390680	390703	+	1	5_SpeGroup
iORF_216626	LL2011_011	SpC	1	24	ordered_Spar_4	390700	390723	-	0	5_SpeGroup
iORF_216627	LL2011_011	SpC	0	30	ordered_Spar_4	390700	390729	-	3	6_polymorphic
iORF_216671	LL2011_011	SpC	1	48	ordered_Spar_4	390773	390820	+	0	6_polymorphic
iORF_216704	LL2011_011	SpC	0	12	ordered_Spar_4	390844	390855	+	0	5_SpeGroup
iORF_216925	LL2011_011	SpC	0	27	ordered_Spar_4	390914	390940	-	1	6_polymorphic
iORF_216928	LL2011_011	SpC	1	15	ordered_Spar_4	390928	390942	+	0	4_divergent
iORF_216929	LL2011_011	SpC	0	9	ordered_Spar_4	390934	390942	+	0	5_SpeGroup
iORF_216932	LL2011_011	SpC	0	12	ordered_Spar_4	390955	390966	+	1	4_divergent
iORF_216774	LL2011_011	SpC	0	12	ordered_Spar_4	398315	398326	-	0	6_polymorphic
iORF_216776	LL2011_011	SpC	0	157	ordered_Spar_4	398335	398491	-	2	5_SpeGroup
iORF_216777	LL2011_011	SpC	1	24	ordered_Spar_4	398381	398404	+	0	1_conserved
iORF_216778	LL2011_011	SpC	1	93	ordered_Spar_4	398399	398491	-	2	4_divergent
iORF_216779	LL2011_011	SpC	1	36	ordered_Spar_4	398401	398436	+	0	6_polymorphic
iORF_216780	LL2011_011	SpC	0	39	ordered_Spar_4	398401	398439	+	0	5_SpeGroup
iORF_216783	LL2011_011	SpC	0	91	ordered_Spar_4	398408	398498	+	2	5_SpeGroup
iORF_216784	LL2011_011	SpC	1	105	ordered_Spar_4	398408	398512	+	3	4_divergent
iORF_216786	LL2011_011	SpC	0	69	ordered_Spar_4	398423	398491	-	2	7_ancest
iORF_216788	LL2011_011	SpC	0	33	ordered_Spar_4	398466	398498	+	0	6_polymorphic
iORF_216789	LL2011_011	SpC	0	12	ordered_Spar_4	398501	398512	+	1	5_SpeGroup
iORF_216791	LL2011_011	SpC	0	18	ordered_Spar_4	398509	398526	-	0	6_polymorphic
iORF_216792	LL2011_011	SpC	1	84	ordered_Spar_4	398509	398592	-	1	6_polymorphic
iORF_216793	LL2011_011	SpC	0	148	ordered_Spar_4	398509	398656	-	12	6_polymorphic
iORF_216794	LL2011_011	SpC	0	140	ordered_Spar_4	398517	398656	-	12	6_polymorphic
iORF_216798	LL2011_011	SpC	0	114	ordered_Spar_4	398543	398656	-	12	6_polymorphic
iORF_216800	LL2011_011	SpC	0	12	ordered_Spar_4	398577	398588	+	0	5_SpeGroup
iORF_216803	LL2011_011	SpC	0	36	ordered_Spar_4	398585	398620	+	3	6_polymorphic
iORF_216805	LL2011_011	SpC	1	21	ordered_Spar_4	398600	398620	+	3	5_SpeGroup
iORF_216806	LL2011_011	SpC	0	61	ordered_Spar_4	398600	398660	+	11	6_polymorphic
iORF_216807	LL2011_011	SpC	0	69	ordered_Spar_4	398604	398672	-	11	6_polymorphic
iORF_216808	LL2011_011	SpC	0	84	ordered_Spar_4	398614	398697	-	10	6_polymorphic
iORF_216809	LL2011_011	SpC	1	81	ordered_Spar_4	398617	398697	-	10	6_polymorphic
iORF_216810	LL2011_011	SpC	1	120	ordered_Spar_4	398636	398755	+	8	6_polymorphic
iORF_216811	LL2011_011	SpC	0	136	ordered_Spar_4	398636	398771	+	8	5_SpeGroup
iORF_216814	LL2011_011	SpC	1	51	ordered_Spar_4	398661	398711	+	2	3_pPar
iORF_216815	LL2011_011	SpC	1	123	ordered_Spar_4	398694	398816	-	1	6_polymorphic
iORF_216816	LL2011_011	SpC	0	60	ordered_Spar_4	398696	398755	+	1	6_polymorphic
iORF_216819	LL2011_011	SpC	1	12	ordered_Spar_4	398734	398745	-	0	6_polymorphic
iORF_216821	LL2011_011	SpC	0	75	ordered_Spar_4	398742	398816	-	0	6_polymorphic
iORF_216822	LL2011_011	SpC	0	70	ordered_Spar_4	398747	398816	-	0	5_SpeGroup
iORF_216823	LL2011_011	SpC	0	122	ordered_Spar_4	398747	398868	-	2	6_polymorphic
iORF_216825	LL2011_011	SpC	1	150	ordered_Spar_4	398752	398901	+	2	6_polymorphic
iORF_216826	LL2011_011	SpC	0	291	ordered_Spar_4	398752	399042	+	4	6_polymorphic
iORF_216827	LL2011_011	SpC	1	72	ordered_Spar_4	398797	398868	-	2	6_polymorphic
iORF_216837	LL2011_011	SpC	0	72	ordered_Spar_4	398971	399042	+	0	5_SpeGroup
iORF_216838	LL2011_011	SpC	1	18	ordered_Spar_4	398984	399001	-	0	6_polymorphic
iORF_216840	LL2011_011	SpC	0	12	ordered_Spar_4	398990	399001	-	0	6_polymorphic
iORF_216841	LL2011_011	SpC	0	9	ordered_Spar_4	398993	399001	-	0	5_SpeGroup
iORF_216842	LL2011_011	SpC	1	18	ordered_Spar_4	398998	399015	-	0	3_pPar
iORF_216844	LL2011_011	SpC	1	9	ordered_Spar_4	399000	399008	+	0	6_polymorphic
iORF_216848	LL2011_011	SpC	0	46	ordered_Spar_4	399044	399089	+	8	6_polymorphic
iORF_216849	LL2011_011	SpC	1	54	ordered_Spar_4	399044	399097	+	8	6_polymorphic
iORF_216850	LL2011_011	SpC	0	139	ordered_Spar_4	399044	399182	+	10	5_SpeGroup
iORF_216853	LL2011_011	SpC	1	48	ordered_Spar_4	399057	399104	-	0	6_polymorphic
iORF_216855	LL2011_011	SpC	0	22	ordered_Spar_4	399083	399104	-	0	6_polymorphic
iORF_216863	LL2011_011	SpC	1	27	ordered_Spar_4	399206	399232	+	1	6_polymorphic
iORF_216864	LL2011_011	SpC	0	47	ordered_Spar_4	399206	399252	+	1	5_SpeGroup
iORF_216873	LL2011_011	SpC	1	126	ordered_Spar_4	399371	399496	-	7	6_polymorphic
iORF_216875	LL2011_011	SpC	0	119	ordered_Spar_4	399378	399496	-	7	6_polymorphic
iORF_216876	LL2011_011	SpC	0	97	ordered_Spar_4	399400	399496	-	6	6_polymorphic
iORF_216878	LL2011_011	SpC	1	21	ordered_Spar_4	399525	399545	+	0	6_polymorphic
iORF_216879	LL2011_011	SpC	1	27	ordered_Spar_4	399570	399596	+	0	3_pPar
iORF_216883	LL2011_011	SpC	0	111	ordered_Spar_4	399622	399732	+	0	5_SpeGroup
iORF_216884	LL2011_011	SpC	1	114	ordered_Spar_4	399622	399735	+	0	4_divergent
iORF_216885	LL2011_011	SpC	0	78	ordered_Spar_4	399674	399751	-	0	6_polymorphic
iORF_216887	LL2011_011	SpC	0	12	ordered_Spar_4	399704	399715	+	0	5_SpeGroup
iORF_216888	LL2011_011	SpC	0	24	ordered_Spar_4	399719	399742	+	0	6_polymorphic
iORF_216892	LL2011_011	SpC	0	62	ordered_Spar_4	399750	399811	+	3	6_polymorphic
iORF_216894	LL2011_011	SpC	1	24	ordered_Spar_4	399759	399782	-	0	3_pPar
iORF_216902	LL2011_011	SpC	1	45	ordered_Spar_4	399828	399872	+	1	6_polymorphic
iORF_216905	LL2011_011	SpC	1	42	ordered_Spar_4	399883	399924	+	0	4_divergent
iORF_216913	LL2011_011	SpC	1	18	ordered_Spar_4	400014	400031	-	0	6_polymorphic
iORF_216914	LL2011_011	SpC	0	18	ordered_Spar_4	400028	400045	-	0	6_polymorphic
iORF_216919	LL2011_011	SpC	1	12	ordered_Spar_4	400080	400091	+	0	5_SpeGroup
iORF_216923	LL2011_011	SpC	1	27	ordered_Spar_4	400098	400124	+	0	3_pPar
iORF_217053	LL2011_011	SpC	1	24	ordered_Spar_4	401571	401594	-	0	1_conserved
iORF_217054	LL2011_011	SpC	1	12	ordered_Spar_4	401579	401590	-	0	6_polymorphic
iORF_217032	LL2011_011	SpC	0	101	ordered_Spar_4	401636	401736	-	1	6_polymorphic
iORF_217035	LL2011_011	SpC	1	66	ordered_Spar_4	401671	401736	-	1	6_polymorphic
iORF_217036	LL2011_011	SpC	0	39	ordered_Spar_4	401712	401750	-	0	6_polymorphic
iORF_217037	LL2011_011	SpC	0	61	ordered_Spar_4	401712	401772	-	0	5_SpeGroup
iORF_217038	LL2011_011	SpC	1	78	ordered_Spar_4	401712	401789	-	3	5_SpeGroup
iORF_217040	LL2011_011	SpC	0	58	ordered_Spar_4	401731	401788	+	3	5_SpeGroup
iORF_217041	LL2011_011	SpC	1	33	ordered_Spar_4	401740	401772	-	0	4_divergent
iORF_217042	LL2011_011	SpC	0	55	ordered_Spar_4	401740	401794	-	3	5_SpeGroup
iORF_217043	LL2011_011	SpC	1	33	ordered_Spar_4	401744	401776	-	0	4_divergent
iORF_217044	LL2011_011	SpC	0	21	ordered_Spar_4	401769	401789	-	3	5_SpeGroup
iORF_217056	LL2011_011	SpC	0	30	ordered_Spar_4	404856	404885	+	1	6_polymorphic
iORF_217057	LL2011_011	SpC	1	15	ordered_Spar_4	404871	404885	+	0	5_SpeGroup
iORF_217059	LL2011_011	SpC	1	24	ordered_Spar_4	404923	404946	+	0	4_divergent
iORF_217061	LL2011_011	SpC	1	69	ordered_Spar_4	404952	405020	+	0	3_pPar
iORF_217066	LL2011_011	SpC	1	36	ordered_Spar_4	405024	405059	+	0	6_polymorphic
iORF_217076	LL2011_011	SpC	1	39	ordered_Spar_4	405132	405170	-	0	4_divergent
iORF_217078	LL2011_011	SpC	0	43	ordered_Spar_4	405136	405178	-	0	6_polymorphic
iORF_217081	LL2011_011	SpC	1	12	ordered_Spar_4	405167	405178	-	0	6_polymorphic
iORF_217085	LL2011_011	SpC	0	34	ordered_Spar_4	405220	405253	-	5	5_SpeGroup
iORF_217086	LL2011_011	SpC	0	45	ordered_Spar_4	405220	405264	+	5	6_polymorphic
iORF_217119	LL2011_011	SpC	0	21	ordered_Spar_4	406672	406692	+	0	6_polymorphic
iORF_217120	LL2011_011	SpC	1	21	ordered_Spar_4	406672	406692	+	2	6_polymorphic
iORF_217121	LL2011_011	SpC	0	22	ordered_Spar_4	406672	406693	+	2	5_SpeGroup
iORF_217094	LL2011_011	SpC	0	33	ordered_Spar_4	406702	406734	+	3	6_polymorphic
iORF_217096	LL2011_011	SpC	1	9	ordered_Spar_4	406747	406755	+	0	1_conserved
iORF_217098	LL2011_011	SpC	1	24	ordered_Spar_4	406768	406791	+	0	6_polymorphic
iORF_217099	LL2011_011	SpC	0	51	ordered_Spar_4	406768	406818	+	0	6_polymorphic
iORF_217104	LL2011_011	SpC	1	15	ordered_Spar_4	406837	406851	-	0	3_pPar
iORF_217125	LL2011_011	SpC	0	142	ordered_Spar_4	409873	410014	-	15	5_SpeGroup
iORF_217141	LL2011_011	SpC	0	117	ordered_Spar_4	409898	410014	-	15	6_polymorphic
iORF_217142	LL2011_011	SpC	1	15	ordered_Spar_4	409898	409912	-	0	6_polymorphic
iORF_217146	LL2011_011	SpC	0	21	ordered_Spar_4	409904	409924	+	1	6_polymorphic
iORF_217147	LL2011_011	SpC	1	21	ordered_Spar_4	409904	409924	+	2	6_polymorphic
iORF_217148	LL2011_011	SpC	0	86	ordered_Spar_4	409911	409996	+	15	6_polymorphic
iORF_217149	LL2011_011	SpC	0	42	ordered_Spar_4	409911	409952	+	2	6_polymorphic
iORF_217150	LL2011_011	SpC	0	100	ordered_Spar_4	409915	410014	-	15	6_polymorphic
iORF_217153	LL2011_011	SpC	0	32	ordered_Spar_4	409921	409952	+	1	6_polymorphic
iORF_217154	LL2011_011	SpC	0	66	ordered_Spar_4	409931	409996	+	13	6_polymorphic
iORF_217122	LL2011_011	SpC	0	18	ordered_Spar_4	409959	409976	+	0	5_SpeGroup
iORF_217123	LL2011_011	SpC	1	66	ordered_Spar_4	409959	410024	+	0	6_polymorphic
iORF_217124	LL2011_011	SpC	0	124	ordered_Spar_4	409959	410082	+	0	6_polymorphic
iORF_217127	LL2011_011	SpC	1	15	ordered_Spar_4	409980	409994	-	0	6_polymorphic
iORF_217128	LL2011_011	SpC	0	40	ordered_Spar_4	409980	410019	-	0	6_polymorphic
iORF_217129	LL2011_011	SpC	0	49	ordered_Spar_4	409987	410035	+	0	6_polymorphic
iORF_217130	LL2011_011	SpC	1	96	ordered_Spar_4	409987	410082	+	0	6_polymorphic
iORF_217131	LL2011_011	SpC	1	24	ordered_Spar_4	409991	410014	-	0	6_polymorphic
iORF_217133	LL2011_011	SpC	0	51	ordered_Spar_4	410032	410082	+	0	6_polymorphic
iORF_217135	LL2011_011	SpC	0	97	ordered_Spar_4	410032	410128	+	1	6_polymorphic
iORF_217138	LL2011_011	SpC	0	55	ordered_Spar_4	410091	410145	-	1	5_SpeGroup
iORF_217139	LL2011_011	SpC	1	42	ordered_Spar_4	410104	410145	-	1	4_divergent
iORF_217162	LL2011_011	SpC	0	161	ordered_Spar_4	411797	411957	+	2	5_SpeGroup
iORF_217163	LL2011_011	SpC	1	51	ordered_Spar_4	411797	411847	+	0	5_SpeGroup
iORF_217168	LL2011_011	SpC	1	12	ordered_Spar_4	411801	411812	+	0	3_pPar
iORF_217169	LL2011_011	SpC	1	105	ordered_Spar_4	411838	411942	-	2	5_SpeGroup
iORF_217170	LL2011_011	SpC	1	30	ordered_Spar_4	411858	411887	-	0	3_pPar
iORF_217173	LL2011_011	SpC	0	68	ordered_Spar_4	411875	411942	-	2	5_SpeGroup
iORF_217174	LL2011_011	SpC	0	125	ordered_Spar_4	411875	411999	-	2	5_SpeGroup
iORF_217156	LL2011_011	SpC	0	59	ordered_Spar_4	411886	411944	+	2	5_SpeGroup
iORF_217157	LL2011_011	SpC	1	105	ordered_Spar_4	411886	411990	+	2	5_SpeGroup
iORF_217158	LL2011_011	SpC	0	47	ordered_Spar_4	411898	411944	+	2	5_SpeGroup
iORF_217160	LL2011_011	SpC	0	33	ordered_Spar_4	411925	411957	+	0	5_SpeGroup
iORF_217166	LL2011_011	SpC	1	36	ordered_Spar_4	411941	411976	+	0	3_pPar
iORF_217167	LL2011_011	SpC	1	27	ordered_Spar_4	411954	411980	+	0	5_SpeGroup
iORF_217177	LL2011_011	SpC	1	96	ordered_Spar_4	413408	413503	-	1	3_pPar
iORF_217187	LL2011_011	SpC	1	12	ordered_Spar_4	413449	413460	+	0	4_divergent
iORF_217232	LL2011_011	SpC	0	98	ordered_Spar_4	413545	413642	+	6	5_SpeGroup
iORF_217248	LL2011_011	SpC	1	27	ordered_Spar_4	413573	413599	-	0	4_divergent
iORF_217249	LL2011_011	SpC	0	65	ordered_Spar_4	413573	413637	-	1	5_SpeGroup
iORF_217266	LL2011_011	SpC	1	18	ordered_Spar_4	413594	413611	+	0	1_conserved
iORF_217273	LL2011_011	SpC	1	45	ordered_Spar_4	413598	413642	+	1	4_divergent
iORF_217289	LL2011_011	SpC	1	30	ordered_Spar_4	413608	413637	-	1	4_divergent
iORF_217293	LL2011_011	SpC	1	12	ordered_Spar_4	413612	413623	+	0	3_pPar
iORF_217251	LL2011_011	SpC	0	57	ordered_Spar_4	416063	416119	+	0	5_SpeGroup
iORF_217252	LL2011_011	SpC	0	131	ordered_Spar_4	416094	416224	-	7	5_SpeGroup
iORF_217253	LL2011_011	SpC	1	60	ordered_Spar_4	416097	416156	-	1	4_divergent
iORF_217256	LL2011_011	SpC	0	79	ordered_Spar_4	416146	416224	-	7	6_polymorphic
iORF_217257	LL2011_011	SpC	0	130	ordered_Spar_4	416146	416275	-	8	6_polymorphic
iORF_217258	LL2011_011	SpC	0	162	ordered_Spar_4	416146	416307	-	8	6_polymorphic
iORF_217259	LL2011_011	SpC	1	66	ordered_Spar_4	416159	416224	-	6	5_SpeGroup
iORF_217262	LL2011_011	SpC	0	43	ordered_Spar_4	416182	416224	-	6	7_ancest
iORF_217264	LL2011_011	SpC	1	87	ordered_Spar_4	416221	416307	-	1	6_polymorphic
iORF_217267	LL2011_011	SpC	0	42	ordered_Spar_4	416236	416277	+	0	5_SpeGroup
iORF_217268	LL2011_011	SpC	1	24	ordered_Spar_4	416252	416275	-	0	6_polymorphic
iORF_217269	LL2011_011	SpC	0	46	ordered_Spar_4	416262	416307	-	0	6_polymorphic
iORF_217270	LL2011_011	SpC	0	69	ordered_Spar_4	416262	416330	-	0	6_polymorphic
iORF_217271	LL2011_011	SpC	1	72	ordered_Spar_4	416262	416333	-	0	5_SpeGroup
iORF_217272	LL2011_011	SpC	0	36	ordered_Spar_4	416272	416307	-	0	5_SpeGroup
iORF_217275	LL2011_011	SpC	0	40	ordered_Spar_4	416291	416330	-	0	6_polymorphic
iORF_217276	LL2011_011	SpC	1	15	ordered_Spar_4	416306	416320	+	0	1_conserved
iORF_217277	LL2011_011	SpC	1	15	ordered_Spar_4	416310	416324	+	0	3_pPar
iORF_217284	LL2011_011	SpC	1	12	ordered_Spar_4	416346	416357	+	1	3_pPar
iORF_217357	LL2011_011	SpC	0	15	ordered_Spar_4	417725	417739	-	3	6_polymorphic
iORF_217358	LL2011_011	SpC	1	45	ordered_Spar_4	417725	417769	-	3	6_polymorphic
iORF_217359	LL2011_011	SpC	1	12	ordered_Spar_4	417736	417747	-	0	3_pPar
iORF_217362	LL2011_011	SpC	1	129	ordered_Spar_4	417746	417874	+	0	5_SpeGroup
iORF_217364	LL2011_011	SpC	1	69	ordered_Spar_4	417774	417842	+	0	6_polymorphic
iORF_217367	LL2011_011	SpC	1	54	ordered_Spar_4	417846	417899	+	1	3_pPar
iORF_217368	LL2011_011	SpC	1	105	ordered_Spar_4	417852	417956	-	1	6_polymorphic
iORF_217369	LL2011_011	SpC	0	21	ordered_Spar_4	417854	417874	+	0	4_divergent
iORF_217372	LL2011_011	SpC	1	57	ordered_Spar_4	417871	417927	-	1	5_SpeGroup
iORF_217373	LL2011_011	SpC	0	36	ordered_Spar_4	417892	417927	-	0	4_divergent
iORF_217374	LL2011_011	SpC	1	42	ordered_Spar_4	417917	417958	+	0	6_polymorphic
iORF_217376	LL2011_011	SpC	0	49	ordered_Spar_4	417945	417993	+	0	6_polymorphic
iORF_217478	LL2011_011	SpC	1	18	ordered_Spar_4	419944	419961	+	0	6_polymorphic
iORF_217488	LL2011_011	SpC	1	132	ordered_Spar_4	419958	420089	-	2	6_polymorphic
iORF_217507	LL2011_011	SpC	0	45	ordered_Spar_4	419983	420027	+	0	5_SpeGroup
iORF_217508	LL2011_011	SpC	1	90	ordered_Spar_4	419983	420072	+	0	4_divergent
iORF_217418	LL2011_011	SpC	1	21	ordered_Spar_4	420003	420023	+	0	3_pPar
iORF_217431	LL2011_011	SpC	1	39	ordered_Spar_4	420053	420091	+	2	3_pPar
iORF_217434	LL2011_011	SpC	1	39	ordered_Spar_4	420069	420107	+	2	6_polymorphic
iORF_217435	LL2011_011	SpC	0	69	ordered_Spar_4	420069	420137	+	2	5_SpeGroup
iORF_217438	LL2011_011	SpC	0	143	ordered_Spar_4	420127	420269	-	3	7_ancest
iORF_217439	LL2011_011	SpC	0	110	ordered_Spar_4	420142	420251	+	3	5_SpeGroup
iORF_217442	LL2011_011	SpC	1	150	ordered_Spar_4	420142	420291	+	3	4_divergent
iORF_217443	LL2011_011	SpC	1	102	ordered_Spar_4	420168	420269	-	3	6_polymorphic
iORF_217444	LL2011_011	SpC	0	30	ordered_Spar_4	420174	420203	+	0	6_polymorphic
iORF_217445	LL2011_011	SpC	1	78	ordered_Spar_4	420174	420251	+	3	6_polymorphic
iORF_217448	LL2011_011	SpC	0	281	ordered_Spar_4	420174	420454	+	4	5_SpeGroup
iORF_217451	LL2011_011	SpC	0	45	ordered_Spar_4	420225	420269	-	2	6_polymorphic
iORF_217453	LL2011_011	SpC	1	207	ordered_Spar_4	420248	420454	+	1	4_divergent
iORF_217457	LL2011_011	SpC	0	24	ordered_Spar_4	420268	420291	+	0	5_SpeGroup
iORF_217460	LL2011_011	SpC	1	30	ordered_Spar_4	420283	420312	-	0	3_pPar
iORF_217461	LL2011_011	SpC	1	24	ordered_Spar_4	420285	420308	+	0	1_conserved
iORF_217462	LL2011_011	SpC	1	36	ordered_Spar_4	420305	420340	-	0	3_pPar
iORF_217463	LL2011_011	SpC	1	144	ordered_Spar_4	420309	420452	-	1	3_pPar
iORF_217465	LL2011_011	SpC	1	45	ordered_Spar_4	420327	420371	+	0	3_pPar
iORF_217468	LL2011_011	SpC	1	81	ordered_Spar_4	420368	420448	-	1	4_divergent
iORF_217470	LL2011_011	SpC	0	138	ordered_Spar_4	420368	420505	-	2	5_SpeGroup
iORF_217471	LL2011_011	SpC	0	195	ordered_Spar_4	420368	420562	-	2	5_SpeGroup
iORF_217473	LL2011_011	SpC	1	69	ordered_Spar_4	420391	420459	+	0	3_pPar
iORF_217475	LL2011_011	SpC	1	84	ordered_Spar_4	420447	420530	+	1	4_divergent
iORF_217476	LL2011_011	SpC	0	120	ordered_Spar_4	420447	420566	+	1	5_SpeGroup
iORF_217479	LL2011_011	SpC	1	12	ordered_Spar_4	420475	420486	+	1	4_divergent
iORF_217481	LL2011_011	SpC	1	57	ordered_Spar_4	420502	420558	-	0	3_pPar
iORF_217483	LL2011_011	SpC	1	36	ordered_Spar_4	420527	420562	-	0	6_polymorphic
iORF_217484	LL2011_011	SpC	0	37	ordered_Spar_4	420527	420563	-	0	6_polymorphic
iORF_217485	LL2011_011	SpC	1	93	ordered_Spar_4	420569	420661	-	11	5_SpeGroup
iORF_217486	LL2011_011	SpC	0	210	ordered_Spar_4	420569	420778	-	12	6_polymorphic
iORF_217491	LL2011_011	SpC	1	12	ordered_Spar_4	420641	420652	+	0	3_pPar
iORF_217493	LL2011_011	SpC	0	121	ordered_Spar_4	420658	420778	-	1	7_ancest
iORF_217496	LL2011_011	SpC	1	75	ordered_Spar_4	420704	420778	-	0	5_SpeGroup
iORF_217497	LL2011_011	SpC	0	29	ordered_Spar_4	420719	420747	+	0	6_polymorphic
iORF_217499	LL2011_011	SpC	0	28	ordered_Spar_4	420772	420799	-	1	5_SpeGroup
iORF_217501	LL2011_011	SpC	1	21	ordered_Spar_4	420779	420799	-	1	4_divergent
iORF_217502	LL2011_011	SpC	1	12	ordered_Spar_4	420796	420807	-	0	3_pPar
iORF_217543	LL2011_011	SpC	0	148	ordered_Spar_4	422751	422898	+	6	7_ancest
iORF_217544	LL2011_011	SpC	1	159	ordered_Spar_4	422751	422909	+	6	6_polymorphic
iORF_217549	LL2011_011	SpC	0	67	ordered_Spar_4	422832	422898	+	4	5_SpeGroup
iORF_217550	LL2011_011	SpC	0	52	ordered_Spar_4	422845	422896	-	4	5_SpeGroup
iORF_217552	LL2011_011	SpC	1	33	ordered_Spar_4	422864	422896	-	4	4_divergent
iORF_217555	LL2011_011	SpC	0	25	ordered_Spar_4	422945	422969	+	0	4_divergent
iORF_217556	LL2011_011	SpC	1	84	ordered_Spar_4	422945	423028	+	1	5_SpeGroup
iORF_217557	LL2011_011	SpC	0	57	ordered_Spar_4	422972	423028	+	1	5_SpeGroup
iORF_217559	LL2011_011	SpC	0	42	ordered_Spar_4	422985	423026	-	1	6_polymorphic
iORF_217564	LL2011_011	SpC	1	21	ordered_Spar_4	423018	423038	+	1	3_pPar
iORF_217579	LL2011_011	SpC	0	57	ordered_Spar_4	423166	423222	-	0	7_ancest
iORF_217580	LL2011_011	SpC	1	48	ordered_Spar_4	423175	423222	-	0	5_SpeGroup
iORF_217582	LL2011_011	SpC	1	39	ordered_Spar_4	423189	423227	+	0	3_pPar
iORF_217584	LL2011_011	SpC	1	213	ordered_Spar_4	423219	423431	-	10	4_divergent
iORF_217586	LL2011_011	SpC	0	48	ordered_Spar_4	423221	423268	+	0	5_SpeGroup
iORF_217587	LL2011_011	SpC	0	33	ordered_Spar_4	423236	423268	+	0	6_polymorphic
iORF_217588	LL2011_011	SpC	0	180	ordered_Spar_4	423252	423431	-	10	6_polymorphic
iORF_217591	LL2011_011	SpC	0	33	ordered_Spar_4	423290	423322	-	4	7_ancest
iORF_217592	LL2011_011	SpC	0	96	ordered_Spar_4	423290	423385	-	7	5_SpeGroup
iORF_217595	LL2011_011	SpC	1	108	ordered_Spar_4	423349	423456	-	3	3_pPar
iORF_217597	LL2011_011	SpC	0	36	ordered_Spar_4	423384	423419	+	1	5_SpeGroup
iORF_217598	LL2011_011	SpC	0	148	ordered_Spar_4	423425	423572	+	6	6_polymorphic
iORF_217599	LL2011_011	SpC	0	173	ordered_Spar_4	423425	423597	+	6	6_polymorphic
iORF_217600	LL2011_011	SpC	1	177	ordered_Spar_4	423425	423601	+	6	4_divergent
iORF_217601	LL2011_011	SpC	0	218	ordered_Spar_4	423425	423642	+	6	6_polymorphic
iORF_217603	LL2011_011	SpC	0	78	ordered_Spar_4	423477	423554	-	0	5_SpeGroup
iORF_217604	LL2011_011	SpC	0	78	ordered_Spar_4	423477	423554	-	2	6_polymorphic
iORF_217605	LL2011_011	SpC	0	79	ordered_Spar_4	423477	423555	-	3	6_polymorphic
iORF_217606	LL2011_011	SpC	0	45	ordered_Spar_4	423528	423572	+	3	5_SpeGroup
iORF_217608	LL2011_011	SpC	1	240	ordered_Spar_4	423594	423833	-	7	4_divergent
iORF_217610	LL2011_011	SpC	1	42	ordered_Spar_4	423601	423642	+	0	6_polymorphic
iORF_217611	LL2011_011	SpC	1	63	ordered_Spar_4	423632	423694	-	0	3_pPar
iORF_217612	LL2011_011	SpC	0	12	ordered_Spar_4	423666	423677	+	0	6_polymorphic
iORF_217613	LL2011_011	SpC	1	12	ordered_Spar_4	423677	423688	+	0	1_conserved
iORF_217615	LL2011_011	SpC	0	106	ordered_Spar_4	423728	423833	-	0	5_SpeGroup
iORF_217617	LL2011_011	SpC	1	45	ordered_Spar_4	423853	423897	-	6	4_divergent
iORF_217619	LL2011_011	SpC	1	27	ordered_Spar_4	423921	423947	-	1	4_divergent
iORF_217626	LL2011_011	SpC	1	138	ordered_Spar_4	424008	424145	-	0	5_SpeGroup
iORF_217627	LL2011_011	SpC	1	126	ordered_Spar_4	424011	424136	+	0	5_SpeGroup
iORF_217629	LL2011_011	SpC	0	286	ordered_Spar_4	424011	424296	+	1	5_SpeGroup
iORF_217630	LL2011_011	SpC	0	328	ordered_Spar_4	424011	424338	+	1	7_ancest
iORF_217633	LL2011_011	SpC	1	36	ordered_Spar_4	424028	424063	-	0	4_divergent
iORF_217637	LL2011_011	SpC	0	76	ordered_Spar_4	424070	424145	-	0	5_SpeGroup
iORF_217638	LL2011_011	SpC	1	15	ordered_Spar_4	424248	424262	-	0	1_conserved
iORF_217640	LL2011_011	SpC	1	87	ordered_Spar_4	424253	424339	+	0	4_divergent
iORF_217641	LL2011_011	SpC	0	90	ordered_Spar_4	424253	424342	+	0	7_ancest
iORF_217642	LL2011_011	SpC	1	27	ordered_Spar_4	424278	424304	-	0	3_pPar
iORF_217645	LL2011_011	SpC	1	12	ordered_Spar_4	424350	424361	+	0	3_pPar
iORF_217646	LL2011_011	SpC	1	15	ordered_Spar_4	424375	424389	-	0	4_divergent
iORF_217653	LL2011_011	SpC	1	66	ordered_Spar_4	425677	425742	+	0	4_divergent
iORF_217691	LL2011_011	SpC	1	51	ordered_Spar_4	425710	425760	-	0	3_pPar
iORF_217701	LL2011_011	SpC	1	15	ordered_Spar_4	425721	425735	-	0	1_conserved
iORF_217728	LL2011_011	SpC	1	9	ordered_Spar_4	425745	425753	-	0	1_conserved
iORF_217729	LL2011_011	SpC	1	33	ordered_Spar_4	425747	425779	+	0	1_conserved
iORF_217655	LL2011_011	SpC	1	24	ordered_Spar_4	425856	425879	-	0	6_polymorphic
iORF_217656	LL2011_011	SpC	0	53	ordered_Spar_4	425856	425908	-	3	4_divergent
iORF_217657	LL2011_011	SpC	0	138	ordered_Spar_4	425856	425993	-	12	6_polymorphic
iORF_217661	LL2011_011	SpC	0	110	ordered_Spar_4	425884	425993	-	9	6_polymorphic
iORF_217662	LL2011_011	SpC	1	21	ordered_Spar_4	425888	425908	-	0	4_divergent
iORF_217664	LL2011_011	SpC	0	139	ordered_Spar_4	425888	426026	-	9	5_SpeGroup
iORF_217671	LL2011_011	SpC	1	45	ordered_Spar_4	425949	425993	-	0	5_SpeGroup
iORF_217672	LL2011_011	SpC	1	24	ordered_Spar_4	425977	426000	+	0	4_divergent
iORF_217675	LL2011_011	SpC	1	15	ordered_Spar_4	426012	426026	-	0	4_divergent
iORF_217677	LL2011_011	SpC	0	23	ordered_Spar_4	426027	426049	+	1	5_SpeGroup
iORF_217679	LL2011_011	SpC	1	48	ordered_Spar_4	426040	426087	+	1	4_divergent
iORF_217682	LL2011_011	SpC	0	45	ordered_Spar_4	426046	426090	-	0	4_divergent
iORF_217685	LL2011_011	SpC	0	12	ordered_Spar_4	426076	426087	+	0	5_SpeGroup
iORF_217695	LL2011_011	SpC	0	106	ordered_Spar_4	426130	426235	-	13	5_SpeGroup
iORF_217696	LL2011_011	SpC	0	87	ordered_Spar_4	426149	426235	-	13	5_SpeGroup
iORF_217700	LL2011_011	SpC	1	51	ordered_Spar_4	426185	426235	-	1	5_SpeGroup
iORF_217703	LL2011_011	SpC	0	36	ordered_Spar_4	426275	426310	-	0	7_ancest
iORF_217704	LL2011_011	SpC	0	48	ordered_Spar_4	426275	426322	-	3	5_SpeGroup
iORF_217705	LL2011_011	SpC	1	153	ordered_Spar_4	426275	426427	-	8	5_SpeGroup
iORF_217706	LL2011_011	SpC	1	27	ordered_Spar_4	426280	426306	+	0	3_pPar
iORF_217709	LL2011_011	SpC	0	15	ordered_Spar_4	426296	426310	-	0	5_SpeGroup
iORF_217711	LL2011_011	SpC	0	28	ordered_Spar_4	426303	426330	+	3	7_ancest
iORF_217712	LL2011_011	SpC	1	36	ordered_Spar_4	426303	426338	+	3	5_SpeGroup
iORF_217713	LL2011_011	SpC	0	193	ordered_Spar_4	426303	426495	+	9	6_polymorphic
iORF_217714	LL2011_011	SpC	0	236	ordered_Spar_4	426303	426538	+	10	6_polymorphic
iORF_217717	LL2011_011	SpC	0	21	ordered_Spar_4	426318	426338	+	1	5_SpeGroup
iORF_217718	LL2011_011	SpC	1	81	ordered_Spar_4	426319	426399	-	6	5_SpeGroup
iORF_217719	LL2011_011	SpC	0	104	ordered_Spar_4	426324	426427	-	5	5_SpeGroup
iORF_217720	LL2011_011	SpC	0	75	ordered_Spar_4	426325	426399	-	5	4_divergent
iORF_217723	LL2011_011	SpC	0	53	ordered_Spar_4	426347	426399	-	5	5_SpeGroup
iORF_217724	LL2011_011	SpC	0	81	ordered_Spar_4	426347	426427	-	5	5_SpeGroup
iORF_217725	LL2011_011	SpC	0	70	ordered_Spar_4	426426	426495	+	1	6_polymorphic
iORF_217726	LL2011_011	SpC	1	84	ordered_Spar_4	426426	426509	+	1	6_polymorphic
iORF_217727	LL2011_011	SpC	0	113	ordered_Spar_4	426426	426538	+	2	6_polymorphic
iORF_217730	LL2011_011	SpC	1	9	ordered_Spar_4	426530	426538	+	0	5_SpeGroup
iORF_217738	LL2011_011	SpC	1	30	ordered_Spar_4	427608	427637	+	0	5_SpeGroup
iORF_217742	LL2011_011	SpC	1	81	ordered_Spar_4	427616	427696	+	4	4_divergent
iORF_217743	LL2011_011	SpC	0	54	ordered_Spar_4	427643	427696	+	4	5_SpeGroup
iORF_217732	LL2011_011	SpC	1	12	ordered_Spar_4	427700	427711	-	0	4_divergent
iORF_217749	LL2011_011	SpC	1	9	ordered_Spar_4	429545	429553	+	1	5_SpeGroup
iORF_217750	LL2011_011	SpC	0	74	ordered_Spar_4	429545	429618	+	3	4_divergent
iORF_217751	LL2011_011	SpC	1	72	ordered_Spar_4	429605	429676	-	5	5_SpeGroup
iORF_217754	LL2011_011	SpC	0	40	ordered_Spar_4	429637	429676	-	2	4_divergent
iORF_217756	LL2011_011	SpC	0	60	ordered_Spar_4	429716	429775	-	0	5_SpeGroup
iORF_217757	LL2011_011	SpC	1	72	ordered_Spar_4	429716	429787	-	1	4_divergent
iORF_217758	LL2011_011	SpC	0	53	ordered_Spar_4	429735	429787	-	1	5_SpeGroup
iORF_217759	LL2011_011	SpC	0	59	ordered_Spar_4	429866	429924	+	10	5_SpeGroup
iORF_217760	LL2011_011	SpC	1	15	ordered_Spar_4	429888	429902	+	0	4_divergent
iORF_217761	LL2011_011	SpC	0	16	ordered_Spar_4	429888	429903	+	0	5_SpeGroup
iORF_217763	LL2011_011	SpC	0	93	ordered_Spar_4	429970	430062	+	2	5_SpeGroup
iORF_217764	LL2011_011	SpC	0	36	ordered_Spar_4	429982	430017	-	0	6_polymorphic
iORF_217765	LL2011_011	SpC	0	201	ordered_Spar_4	429982	430182	-	4	5_SpeGroup
iORF_217766	LL2011_011	SpC	0	204	ordered_Spar_4	429982	430185	-	4	7_ancest
iORF_217770	LL2011_011	SpC	0	24	ordered_Spar_4	430032	430055	-	2	5_SpeGroup
iORF_217771	LL2011_011	SpC	1	120	ordered_Spar_4	430032	430151	-	4	5_SpeGroup
iORF_217773	LL2011_011	SpC	1	33	ordered_Spar_4	430046	430078	+	0	1_conserved
iORF_217774	LL2011_011	SpC	1	42	ordered_Spar_4	430067	430108	-	0	3_pPar
iORF_217776	LL2011_011	SpC	0	74	ordered_Spar_4	430112	430185	-	2	5_SpeGroup
iORF_217779	LL2011_011	SpC	0	30	ordered_Spar_4	430122	430151	-	2	5_SpeGroup
iORF_217784	LL2011_011	SpC	0	99	ordered_Spar_4	430150	430248	+	14	5_SpeGroup
iORF_217788	LL2011_011	SpC	1	27	ordered_Spar_4	430159	430185	-	0	5_SpeGroup
iORF_217860	LL2011_011	SpC	0	12	ordered_Spar_4	434244	434255	+	0	5_SpeGroup
iORF_217865	LL2011_011	SpC	1	30	ordered_Spar_4	434252	434281	+	0	3_pPar
iORF_217868	LL2011_011	SpC	1	51	ordered_Spar_4	434268	434318	+	0	1_conserved
iORF_217872	LL2011_011	SpC	1	12	ordered_Spar_4	434275	434286	+	0	1_conserved
iORF_217853	LL2011_011	SpC	1	120	ordered_Spar_4	434366	434485	+	5	5_SpeGroup
iORF_217854	LL2011_011	SpC	0	137	ordered_Spar_4	434366	434502	+	5	5_SpeGroup
iORF_217855	LL2011_011	SpC	0	288	ordered_Spar_4	434366	434653	+	6	7_ancest
iORF_217856	LL2011_011	SpC	0	95	ordered_Spar_4	434386	434480	+	2	5_SpeGroup
iORF_217857	LL2011_011	SpC	1	117	ordered_Spar_4	434386	434502	+	2	4_divergent
iORF_217870	LL2011_011	SpC	0	180	ordered_Spar_4	434718	434897	-	4	5_SpeGroup
iORF_217886	LL2011_011	SpC	0	238	ordered_Spar_4	434901	435138	+	0	5_SpeGroup
iORF_217889	LL2011_011	SpC	0	91	ordered_Spar_4	434942	435032	-	0	5_SpeGroup
iORF_217891	LL2011_011	SpC	1	78	ordered_Spar_4	434955	435032	-	0	5_SpeGroup
iORF_217894	LL2011_011	SpC	1	102	ordered_Spar_4	435016	435117	-	0	3_pPar
iORF_217897	LL2011_011	SpC	1	87	ordered_Spar_4	435041	435127	+	0	4_divergent
iORF_217901	LL2011_011	SpC	0	12	ordered_Spar_4	435116	435127	+	0	5_SpeGroup
iORF_217809	LL2011_011	SpC	0	12	ordered_Spar_4	435220	435231	-	0	5_SpeGroup
iORF_217810	LL2011_011	SpC	1	30	ordered_Spar_4	435222	435251	+	0	4_divergent
iORF_217811	LL2011_011	SpC	1	78	ordered_Spar_4	435235	435312	-	1	4_divergent
iORF_217814	LL2011_011	SpC	0	65	ordered_Spar_4	435248	435312	-	1	5_SpeGroup
iORF_217815	LL2011_011	SpC	1	189	ordered_Spar_4	435248	435436	-	7	5_SpeGroup
iORF_217816	LL2011_011	SpC	0	23	ordered_Spar_4	435265	435287	+	1	5_SpeGroup
iORF_217817	LL2011_011	SpC	1	21	ordered_Spar_4	435267	435287	+	1	5_SpeGroup
iORF_217818	LL2011_011	SpC	0	24	ordered_Spar_4	435267	435290	+	1	5_SpeGroup
iORF_217820	LL2011_011	SpC	1	90	ordered_Spar_4	435287	435376	+	3	5_SpeGroup
iORF_217821	LL2011_011	SpC	0	147	ordered_Spar_4	435287	435433	+	6	5_SpeGroup
iORF_217823	LL2011_011	SpC	0	66	ordered_Spar_4	435311	435376	+	3	5_SpeGroup
iORF_217826	LL2011_011	SpC	0	71	ordered_Spar_4	435366	435436	-	3	7_ancest
iORF_217827	LL2011_011	SpC	0	20	ordered_Spar_4	435396	435415	+	1	5_SpeGroup
iORF_217828	LL2011_011	SpC	0	38	ordered_Spar_4	435396	435433	+	2	4_divergent
iORF_217829	LL2011_011	SpC	1	93	ordered_Spar_4	435396	435488	+	4	5_SpeGroup
iORF_217830	LL2011_011	SpC	0	38	ordered_Spar_4	435399	435436	-	2	6_polymorphic
iORF_217831	LL2011_011	SpC	0	155	ordered_Spar_4	435406	435560	-	4	5_SpeGroup
iORF_217833	LL2011_011	SpC	0	54	ordered_Spar_4	435435	435488	+	2	5_SpeGroup
iORF_217834	LL2011_011	SpC	1	12	ordered_Spar_4	435444	435455	-	1	4_divergent
iORF_217836	LL2011_011	SpC	1	66	ordered_Spar_4	435452	435517	-	0	5_SpeGroup
iORF_217838	LL2011_011	SpC	0	109	ordered_Spar_4	435452	435560	-	0	5_SpeGroup
iORF_217839	LL2011_011	SpC	1	18	ordered_Spar_4	435469	435486	-	0	4_divergent
iORF_217840	LL2011_011	SpC	1	30	ordered_Spar_4	435485	435514	+	0	4_divergent
iORF_217844	LL2011_011	SpC	0	21	ordered_Spar_4	435502	435522	-	0	5_SpeGroup
iORF_217846	LL2011_011	SpC	1	12	ordered_Spar_4	435511	435522	-	0	4_divergent
iORF_217850	LL2011_011	SpC	0	73	ordered_Spar_4	435522	435594	-	6	5_SpeGroup
iORF_217851	LL2011_011	SpC	1	54	ordered_Spar_4	435541	435594	-	6	4_divergent
iORF_217852	LL2011_011	SpC	1	12	ordered_Spar_4	435576	435587	+	0	3_pPar
iORF_217917	LL2011_011	SpC	1	15	ordered_Spar_4	436554	436568	+	0	3_pPar
iORF_217919	LL2011_011	SpC	1	18	ordered_Spar_4	436583	436600	+	0	6_polymorphic
iORF_217922	LL2011_011	SpC	1	72	ordered_Spar_4	436604	436675	-	2	6_polymorphic
iORF_217923	LL2011_011	SpC	1	57	ordered_Spar_4	436607	436663	+	2	6_polymorphic
iORF_217924	LL2011_011	SpC	0	127	ordered_Spar_4	436607	436733	+	2	6_polymorphic
iORF_217925	LL2011_011	SpC	0	64	ordered_Spar_4	436612	436675	-	2	6_polymorphic
iORF_217928	LL2011_011	SpC	0	159	ordered_Spar_4	436641	436799	-	0	5_SpeGroup
iORF_217934	LL2011_011	SpC	1	33	ordered_Spar_4	436705	436737	-	0	3_pPar
iORF_217935	LL2011_011	SpC	1	81	ordered_Spar_4	436719	436799	-	0	4_divergent
iORF_217938	LL2011_011	SpC	0	54	ordered_Spar_4	436804	436857	-	0	4_divergent
iORF_217941	LL2011_011	SpC	1	18	ordered_Spar_4	436962	436979	-	0	3_pPar
iORF_217972	LL2011_011	SpC	0	30	ordered_Spar_4	439741	439770	-	0	5_SpeGroup
iORF_217973	LL2011_011	SpC	1	39	ordered_Spar_4	439752	439790	-	1	6_polymorphic
iORF_217974	LL2011_011	SpC	0	11	ordered_Spar_4	439780	439790	-	1	6_polymorphic
iORF_217958	LL2011_011	SpC	0	54	ordered_Spar_4	439810	439863	-	0	5_SpeGroup
iORF_217959	LL2011_011	SpC	1	12	ordered_Spar_4	439824	439835	+	0	4_divergent
iORF_217965	LL2011_011	SpC	1	18	ordered_Spar_4	439916	439933	-	0	6_polymorphic
iORF_217966	LL2011_011	SpC	1	24	ordered_Spar_4	439943	439966	+	0	1_conserved
iORF_217967	LL2011_011	SpC	0	45	ordered_Spar_4	439980	440024	-	0	5_SpeGroup
iORF_217969	LL2011_011	SpC	1	12	ordered_Spar_4	440049	440060	-	0	3_pPar
iORF_217971	LL2011_011	SpC	1	30	ordered_Spar_4	440057	440086	-	0	1_conserved
iORF_218001	LL2011_011	SpC	1	51	ordered_Spar_4	441157	441207	-	0	4_divergent
iORF_218015	LL2011_011	SpC	0	19	ordered_Spar_4	441189	441207	-	0	5_SpeGroup
iORF_218023	LL2011_011	SpC	0	96	ordered_Spar_4	441214	441309	-	0	4_divergent
iORF_218024	LL2011_011	SpC	1	135	ordered_Spar_4	441214	441348	-	2	5_SpeGroup
iORF_217978	LL2011_011	SpC	0	73	ordered_Spar_4	441276	441348	-	2	6_polymorphic
iORF_217980	LL2011_011	SpC	0	43	ordered_Spar_4	441306	441348	-	2	6_polymorphic
iORF_217981	LL2011_011	SpC	1	27	ordered_Spar_4	441318	441344	+	0	3_pPar
iORF_217984	LL2011_011	SpC	0	126	ordered_Spar_4	441341	441466	-	1	5_SpeGroup
iORF_217986	LL2011_011	SpC	1	27	ordered_Spar_4	441355	441381	-	0	3_pPar
iORF_217987	LL2011_011	SpC	1	90	ordered_Spar_4	441380	441469	+	1	5_SpeGroup
iORF_217988	LL2011_011	SpC	0	148	ordered_Spar_4	441380	441527	+	1	5_SpeGroup
iORF_217990	LL2011_011	SpC	0	39	ordered_Spar_4	441407	441445	-	1	6_polymorphic
iORF_217991	LL2011_011	SpC	1	60	ordered_Spar_4	441407	441466	-	1	6_polymorphic
iORF_217993	LL2011_011	SpC	0	22	ordered_Spar_4	441445	441466	-	0	5_SpeGroup
iORF_217995	LL2011_011	SpC	0	18	ordered_Spar_4	441452	441469	+	0	4_divergent
iORF_217996	LL2011_011	SpC	1	21	ordered_Spar_4	441466	441486	-	0	3_pPar
iORF_217997	LL2011_011	SpC	1	33	ordered_Spar_4	441478	441510	+	0	3_pPar
iORF_217999	LL2011_011	SpC	1	18	ordered_Spar_4	441486	441503	-	0	3_pPar
iORF_218000	LL2011_011	SpC	0	64	ordered_Spar_4	441500	441563	-	5	6_polymorphic
iORF_218009	LL2011_011	SpC	0	10	ordered_Spar_4	441554	441563	-	0	6_polymorphic
iORF_218017	LL2011_011	SpC	1	69	ordered_Spar_4	441678	441746	-	0	3_pPar
iORF_218019	LL2011_011	SpC	0	99	ordered_Spar_4	441683	441781	+	0	6_polymorphic
iORF_218020	LL2011_011	SpC	1	42	ordered_Spar_4	441687	441728	+	0	1_conserved
iORF_218021	LL2011_011	SpC	1	60	ordered_Spar_4	441697	441756	+	0	3_pPar
iORF_218022	LL2011_011	SpC	1	12	ordered_Spar_4	441738	441749	+	0	3_pPar
iORF_218028	LL2011_011	SpC	1	12	ordered_Spar_4	443736	443747	-	0	4_divergent
iORF_218039	LL2011_011	SpC	0	81	ordered_Spar_4	443783	443863	+	0	4_divergent
iORF_218040	LL2011_011	SpC	1	12	ordered_Spar_4	443783	443794	+	0	5_SpeGroup
iORF_218042	LL2011_011	SpC	1	15	ordered_Spar_4	443791	443805	-	0	5_SpeGroup
iORF_218043	LL2011_011	SpC	0	105	ordered_Spar_4	443792	443896	-	1	5_SpeGroup
iORF_218044	LL2011_011	SpC	0	87	ordered_Spar_4	443810	443896	-	1	7_ancest
iORF_218026	LL2011_011	SpC	1	18	ordered_Spar_4	443838	443855	+	0	3_pPar
iORF_218049	LL2011_011	SpC	0	217	ordered_Spar_4	444291	444507	+	5	5_SpeGroup
iORF_218050	LL2011_011	SpC	1	225	ordered_Spar_4	444291	444515	+	5	6_polymorphic
iORF_218051	LL2011_011	SpC	0	254	ordered_Spar_4	444291	444544	+	5	6_polymorphic
iORF_218052	LL2011_011	SpC	1	33	ordered_Spar_4	444303	444335	-	0	3_pPar
iORF_218055	LL2011_011	SpC	1	198	ordered_Spar_4	444310	444507	+	5	6_polymorphic
iORF_218056	LL2011_011	SpC	0	206	ordered_Spar_4	444310	444515	+	5	6_polymorphic
iORF_218057	LL2011_011	SpC	0	211	ordered_Spar_4	444310	444520	+	5	5_SpeGroup
iORF_218058	LL2011_011	SpC	0	235	ordered_Spar_4	444310	444544	+	5	7_ancest
iORF_218060	LL2011_011	SpC	1	84	ordered_Spar_4	444346	444429	-	0	3_pPar
iORF_218062	LL2011_011	SpC	1	21	ordered_Spar_4	444383	444403	-	0	1_conserved
iORF_218065	LL2011_011	SpC	0	115	ordered_Spar_4	444410	444524	-	5	5_SpeGroup
iORF_218066	LL2011_011	SpC	0	36	ordered_Spar_4	444448	444483	-	2	5_SpeGroup
iORF_218072	LL2011_011	SpC	0	37	ordered_Spar_4	444553	444589	+	0	5_SpeGroup
iORF_218073	LL2011_011	SpC	1	84	ordered_Spar_4	444553	444636	+	1	4_divergent
iORF_218074	LL2011_011	SpC	0	79	ordered_Spar_4	444563	444641	-	1	5_SpeGroup
iORF_218075	LL2011_011	SpC	1	60	ordered_Spar_4	444582	444641	-	1	4_divergent
iORF_218076	LL2011_011	SpC	1	99	ordered_Spar_4	444586	444684	-	1	4_divergent
iORF_218078	LL2011_011	SpC	0	30	ordered_Spar_4	444607	444636	+	0	5_SpeGroup
iORF_218080	LL2011_011	SpC	0	60	ordered_Spar_4	444625	444684	-	0	4_divergent
iORF_218082	LL2011_011	SpC	1	84	ordered_Spar_4	444668	444751	-	0	4_divergent
iORF_218083	LL2011_011	SpC	0	12	ordered_Spar_4	444676	444687	+	0	5_SpeGroup
iORF_218084	LL2011_011	SpC	1	15	ordered_Spar_4	444676	444690	+	0	5_SpeGroup
iORF_218085	LL2011_011	SpC	0	24	ordered_Spar_4	444676	444699	+	0	5_SpeGroup
iORF_218086	LL2011_011	SpC	1	36	ordered_Spar_4	444683	444718	+	0	4_divergent
iORF_218088	LL2011_011	SpC	1	21	ordered_Spar_4	444687	444707	+	0	4_divergent
iORF_218089	LL2011_011	SpC	0	15	ordered_Spar_4	444693	444707	+	0	5_SpeGroup
iORF_218090	LL2011_011	SpC	0	48	ordered_Spar_4	444704	444751	-	0	5_SpeGroup
iORF_218091	LL2011_011	SpC	0	9	ordered_Spar_4	444710	444718	+	0	5_SpeGroup
iORF_218093	LL2011_011	SpC	0	9	ordered_Spar_4	444731	444739	+	0	5_SpeGroup
iORF_218095	LL2011_011	SpC	1	12	ordered_Spar_4	444754	444765	-	0	6_polymorphic
iORF_218103	LL2011_011	SpC	0	93	ordered_Spar_4	444849	444941	+	4	6_polymorphic
iORF_218105	LL2011_011	SpC	1	42	ordered_Spar_4	444871	444912	-	0	3_pPar
iORF_218109	LL2011_011	SpC	0	21	ordered_Spar_4	444919	444939	-	0	5_SpeGroup
iORF_218110	LL2011_011	SpC	0	60	ordered_Spar_4	444938	444997	+	1	6_polymorphic
iORF_218113	LL2011_011	SpC	1	87	ordered_Spar_4	444939	445025	+	1	4_divergent
iORF_218046	LL2011_011	SpC	1	12	ordered_Spar_4	445022	445033	+	0	1_conserved
iORF_218787	LL2011_011	SpC	1	24	ordered_Spar_4	451847	451870	+	0	3_pPar
iORF_218792	LL2011_011	SpC	0	137	ordered_Spar_4	451889	452025	-	0	5_SpeGroup
iORF_218796	LL2011_011	SpC	1	66	ordered_Spar_4	451891	451956	+	0	1_conserved
iORF_218804	LL2011_011	SpC	1	15	ordered_Spar_4	451906	451920	-	0	1_conserved
iORF_218806	LL2011_011	SpC	1	138	ordered_Spar_4	451911	452048	+	0	4_divergent
iORF_218782	LL2011_011	SpC	0	68	ordered_Spar_4	451962	452029	+	0	5_SpeGroup
iORF_218784	LL2011_011	SpC	1	30	ordered_Spar_4	451996	452025	-	0	4_divergent
iORF_218785	LL2011_011	SpC	0	112	ordered_Spar_4	452026	452137	-	2	5_SpeGroup
iORF_218786	LL2011_011	SpC	1	87	ordered_Spar_4	452051	452137	-	2	4_divergent
iORF_218790	LL2011_011	SpC	1	33	ordered_Spar_4	452165	452197	-	1	3_pPar
iORF_218791	LL2011_011	SpC	0	61	ordered_Spar_4	452197	452257	-	1	5_SpeGroup
iORF_218793	LL2011_011	SpC	0	60	ordered_Spar_4	452287	452346	-	0	5_SpeGroup
iORF_218794	LL2011_011	SpC	1	93	ordered_Spar_4	452287	452379	-	0	5_SpeGroup
iORF_218797	LL2011_011	SpC	0	57	ordered_Spar_4	452323	452379	-	0	5_SpeGroup
iORF_218798	LL2011_011	SpC	1	9	ordered_Spar_4	452349	452357	-	0	4_divergent
iORF_218799	LL2011_011	SpC	0	18	ordered_Spar_4	452349	452366	-	0	5_SpeGroup
iORF_218801	LL2011_011	SpC	1	30	ordered_Spar_4	452354	452383	-	0	3_pPar
iORF_218803	LL2011_011	SpC	0	21	ordered_Spar_4	452380	452400	-	0	5_SpeGroup
iORF_218824	LL2011_011	SpC	1	15	ordered_Spar_4	453275	453289	-	0	3_pPar
iORF_218807	LL2011_011	SpC	1	66	ordered_Spar_4	453349	453414	-	1	6_polymorphic
iORF_218809	LL2011_011	SpC	0	59	ordered_Spar_4	453356	453414	-	1	6_polymorphic
iORF_218811	LL2011_011	SpC	1	24	ordered_Spar_4	453360	453383	+	1	6_polymorphic
iORF_218815	LL2011_011	SpC	0	15	ordered_Spar_4	453369	453383	+	0	6_polymorphic
iORF_218816	LL2011_011	SpC	0	40	ordered_Spar_4	453375	453414	-	0	5_SpeGroup
iORF_218817	LL2011_011	SpC	0	90	ordered_Spar_4	453375	453464	-	0	6_polymorphic
iORF_218818	LL2011_011	SpC	1	36	ordered_Spar_4	453389	453424	-	0	6_polymorphic
iORF_218819	LL2011_011	SpC	0	34	ordered_Spar_4	453391	453424	-	0	5_SpeGroup
iORF_218820	LL2011_011	SpC	0	27	ordered_Spar_4	453398	453424	-	0	6_polymorphic
iORF_218821	LL2011_011	SpC	1	66	ordered_Spar_4	453399	453464	-	0	6_polymorphic
iORF_218823	LL2011_011	SpC	1	69	ordered_Spar_4	453423	453491	+	0	3_pPar
iORF_218835	LL2011_011	SpC	1	30	ordered_Spar_4	454901	454930	-	0	6_polymorphic
iORF_218836	LL2011_011	SpC	0	39	ordered_Spar_4	454901	454939	-	0	5_SpeGroup
iORF_218837	LL2011_011	SpC	1	33	ordered_Spar_4	454911	454943	+	0	4_divergent
iORF_218842	LL2011_011	SpC	1	54	ordered_Spar_4	454977	455030	-	1	3_pPar
iORF_218843	LL2011_011	SpC	0	45	ordered_Spar_4	454990	455034	+	0	5_SpeGroup
iORF_218844	LL2011_011	SpC	1	54	ordered_Spar_4	454990	455043	+	0	5_SpeGroup
iORF_218847	LL2011_011	SpC	0	33	ordered_Spar_4	454993	455025	-	0	5_SpeGroup
iORF_218848	LL2011_011	SpC	0	96	ordered_Spar_4	454993	455088	-	0	6_polymorphic
iORF_218850	LL2011_011	SpC	1	39	ordered_Spar_4	455050	455088	-	0	6_polymorphic
iORF_218851	LL2011_011	SpC	0	40	ordered_Spar_4	455057	455096	+	2	4_divergent
iORF_218852	LL2011_011	SpC	1	75	ordered_Spar_4	455057	455131	+	4	5_SpeGroup
iORF_218856	LL2011_011	SpC	0	135	ordered_Spar_4	455106	455240	-	0	5_SpeGroup
iORF_218857	LL2011_011	SpC	0	24	ordered_Spar_4	455108	455131	+	0	5_SpeGroup
iORF_218858	LL2011_011	SpC	1	24	ordered_Spar_4	455113	455136	-	0	3_pPar
iORF_218859	LL2011_011	SpC	1	123	ordered_Spar_4	455118	455240	-	0	5_SpeGroup
iORF_218860	LL2011_011	SpC	1	27	ordered_Spar_4	455135	455161	+	0	3_pPar
iORF_218861	LL2011_011	SpC	0	94	ordered_Spar_4	455147	455240	-	0	6_polymorphic
iORF_218862	LL2011_011	SpC	0	55	ordered_Spar_4	455186	455240	-	0	6_polymorphic
iORF_218863	LL2011_011	SpC	0	181	ordered_Spar_4	455186	455366	-	0	6_polymorphic
iORF_218864	LL2011_011	SpC	0	36	ordered_Spar_4	455201	455236	+	0	7_ancest
iORF_218865	LL2011_011	SpC	0	123	ordered_Spar_4	455201	455323	+	0	5_SpeGroup
iORF_218866	LL2011_011	SpC	0	57	ordered_Spar_4	455233	455289	-	0	7_ancest
iORF_218868	LL2011_011	SpC	1	27	ordered_Spar_4	455243	455269	+	0	4_divergent
iORF_218869	LL2011_011	SpC	0	81	ordered_Spar_4	455243	455323	+	0	7_ancest
iORF_218873	LL2011_011	SpC	1	24	ordered_Spar_4	455266	455289	-	0	4_divergent
iORF_218874	LL2011_011	SpC	1	33	ordered_Spar_4	455273	455305	-	0	3_pPar
iORF_218876	LL2011_011	SpC	0	87	ordered_Spar_4	455295	455381	+	0	6_polymorphic
iORF_218877	LL2011_011	SpC	1	69	ordered_Spar_4	455298	455366	-	0	6_polymorphic
iORF_218878	LL2011_011	SpC	1	21	ordered_Spar_4	455324	455344	-	0	4_divergent
iORF_218879	LL2011_011	SpC	0	15	ordered_Spar_4	455330	455344	-	0	5_SpeGroup
iORF_218881	LL2011_011	SpC	1	39	ordered_Spar_4	455343	455381	+	0	6_polymorphic
iORF_218883	LL2011_011	SpC	1	45	ordered_Spar_4	455356	455400	-	0	1_conserved
iORF_218885	LL2011_011	SpC	1	12	ordered_Spar_4	455412	455423	+	0	1_conserved
iORF_218970	LL2011_011	SpC	0	38	ordered_Spar_4	456073	456110	+	4	5_SpeGroup
iORF_218971	LL2011_011	SpC	0	55	ordered_Spar_4	456073	456127	+	4	5_SpeGroup
iORF_218972	LL2011_011	SpC	1	63	ordered_Spar_4	456073	456135	+	4	5_SpeGroup
iORF_218906	LL2011_011	SpC	1	12	ordered_Spar_4	456107	456118	-	0	1_conserved
iORF_218907	LL2011_011	SpC	0	9	ordered_Spar_4	456127	456135	+	0	4_divergent
iORF_218908	LL2011_011	SpC	1	21	ordered_Spar_4	456132	456152	-	0	3_pPar
iORF_218909	LL2011_011	SpC	0	75	ordered_Spar_4	456156	456230	-	0	5_SpeGroup
iORF_218910	LL2011_011	SpC	1	111	ordered_Spar_4	456156	456266	-	0	4_divergent
iORF_218911	LL2011_011	SpC	0	60	ordered_Spar_4	456182	456241	-	0	5_SpeGroup
iORF_218913	LL2011_011	SpC	1	18	ordered_Spar_4	456224	456241	-	0	4_divergent
iORF_218914	LL2011_011	SpC	0	15	ordered_Spar_4	456229	456243	+	0	5_SpeGroup
iORF_218919	LL2011_011	SpC	0	12	ordered_Spar_4	456308	456319	-	0	5_SpeGroup
iORF_218931	LL2011_011	SpC	1	27	ordered_Spar_4	456414	456440	-	0	4_divergent
iORF_218932	LL2011_011	SpC	0	21	ordered_Spar_4	456420	456440	-	0	5_SpeGroup
iORF_218936	LL2011_011	SpC	1	9	ordered_Spar_4	456443	456451	+	0	4_divergent
iORF_218940	LL2011_011	SpC	0	25	ordered_Spar_4	456470	456494	-	0	5_SpeGroup
iORF_218941	LL2011_011	SpC	1	9	ordered_Spar_4	456529	456537	-	0	3_pPar
iORF_218944	LL2011_011	SpC	0	42	ordered_Spar_4	456578	456619	-	0	6_polymorphic
iORF_218945	LL2011_011	SpC	1	75	ordered_Spar_4	456578	456652	-	1	6_polymorphic
iORF_218949	LL2011_011	SpC	0	21	ordered_Spar_4	456618	456638	+	1	5_SpeGroup
iORF_218950	LL2011_011	SpC	0	18	ordered_Spar_4	456621	456638	+	1	6_polymorphic
iORF_218951	LL2011_011	SpC	1	126	ordered_Spar_4	456621	456746	+	1	6_polymorphic
iORF_218952	LL2011_011	SpC	0	18	ordered_Spar_4	456635	456652	-	0	6_polymorphic
iORF_218956	LL2011_011	SpC	1	39	ordered_Spar_4	456667	456705	+	0	3_pPar
iORF_218964	LL2011_011	SpC	1	12	ordered_Spar_4	456717	456728	-	0	5_SpeGroup
iORF_218967	LL2011_011	SpC	0	19	ordered_Spar_4	456733	456751	+	0	5_SpeGroup
iORF_218977	LL2011_011	SpC	0	72	ordered_Spar_4	456825	456896	+	0	4_divergent
iORF_218980	LL2011_011	SpC	0	109	ordered_Spar_4	456893	457001	-	3	6_polymorphic
iORF_218981	LL2011_011	SpC	1	60	ordered_Spar_4	456942	457001	-	3	6_polymorphic
iORF_218982	LL2011_011	SpC	1	15	ordered_Spar_4	456947	456961	-	0	1_conserved
iORF_218904	LL2011_011	SpC	1	24	ordered_Spar_4	457099	457122	-	0	4_divergent
iORF_218993	LL2011_011	SpC	0	41	ordered_Spar_4	458932	458972	-	0	4_divergent
iORF_219012	LL2011_011	SpC	0	12	ordered_Spar_4	458967	458978	+	0	4_divergent
iORF_218986	LL2011_011	SpC	1	9	ordered_Spar_4	459051	459059	+	0	6_polymorphic
iORF_218988	LL2011_011	SpC	0	39	ordered_Spar_4	459114	459152	+	1	6_polymorphic
iORF_218995	LL2011_011	SpC	1	24	ordered_Spar_4	459183	459206	-	0	3_pPar
iORF_218997	LL2011_011	SpC	1	33	ordered_Spar_4	459207	459239	-	0	4_divergent
iORF_218998	LL2011_011	SpC	0	65	ordered_Spar_4	459207	459271	-	0	5_SpeGroup
iORF_218999	LL2011_011	SpC	0	50	ordered_Spar_4	459209	459258	+	0	5_SpeGroup
iORF_219000	LL2011_011	SpC	1	114	ordered_Spar_4	459209	459322	+	0	4_divergent
iORF_219001	LL2011_011	SpC	0	20	ordered_Spar_4	459236	459255	-	0	5_SpeGroup
iORF_219002	LL2011_011	SpC	1	36	ordered_Spar_4	459236	459271	-	0	4_divergent
iORF_219005	LL2011_011	SpC	0	54	ordered_Spar_4	459280	459333	-	0	5_SpeGroup
iORF_219006	LL2011_011	SpC	1	99	ordered_Spar_4	459306	459404	-	0	1_conserved
iORF_219009	LL2011_011	SpC	1	12	ordered_Spar_4	459406	459417	+	0	4_divergent
iORF_219010	LL2011_011	SpC	0	27	ordered_Spar_4	459406	459432	+	1	5_SpeGroup
iORF_219013	LL2011_011	SpC	0	15	ordered_Spar_4	459519	459533	+	0	5_SpeGroup
iORF_219027	LL2011_011	SpC	1	39	ordered_Spar_4	460153	460191	-	0	1_conserved
iORF_219031	LL2011_011	SpC	1	63	ordered_Spar_4	460155	460217	+	1	3_pPar
iORF_219021	LL2011_011	SpC	0	81	ordered_Spar_4	460174	460254	+	1	6_polymorphic
iORF_219028	LL2011_011	SpC	1	153	ordered_Spar_4	460204	460356	-	1	6_polymorphic
iORF_219029	LL2011_011	SpC	0	36	ordered_Spar_4	460204	460239	-	0	6_polymorphic
iORF_219032	LL2011_011	SpC	1	36	ordered_Spar_4	460223	460258	+	0	1_conserved
iORF_219015	LL2011_011	SpC	0	57	ordered_Spar_4	460299	460355	+	0	6_polymorphic
iORF_219016	LL2011_011	SpC	1	60	ordered_Spar_4	460299	460358	+	0	6_polymorphic
iORF_219017	LL2011_011	SpC	1	102	ordered_Spar_4	460325	460426	-	0	4_divergent
iORF_219018	LL2011_011	SpC	0	119	ordered_Spar_4	460325	460443	-	4	5_SpeGroup
iORF_219019	LL2011_011	SpC	1	27	ordered_Spar_4	460358	460384	+	0	1_conserved
iORF_219020	LL2011_011	SpC	1	105	ordered_Spar_4	460365	460469	-	4	5_SpeGroup
iORF_219022	LL2011_011	SpC	1	24	ordered_Spar_4	460420	460443	-	4	4_divergent
iORF_219023	LL2011_011	SpC	1	21	ordered_Spar_4	460425	460445	+	4	4_divergent
iORF_219024	LL2011_011	SpC	0	50	ordered_Spar_4	460425	460474	+	4	5_SpeGroup
iORF_219041	LL2011_011	SpC	0	234	ordered_Spar_4	461990	462223	-	20	5_SpeGroup
iORF_219054	LL2011_011	SpC	1	117	ordered_Spar_4	462062	462178	+	20	5_SpeGroup
iORF_219064	LL2011_011	SpC	0	30	ordered_Spar_4	462088	462117	+	1	5_SpeGroup
iORF_219103	LL2011_011	SpC	1	18	ordered_Spar_4	462447	462464	+	1	4_divergent
iORF_219111	LL2011_011	SpC	0	24	ordered_Spar_4	462484	462507	+	0	6_polymorphic
iORF_219112	LL2011_011	SpC	1	45	ordered_Spar_4	462486	462530	+	0	4_divergent
iORF_219116	LL2011_011	SpC	0	30	ordered_Spar_4	462501	462530	+	0	5_SpeGroup
iORF_219119	LL2011_011	SpC	1	39	ordered_Spar_4	462550	462588	+	0	3_pPar
iORF_219125	LL2011_011	SpC	0	51	ordered_Spar_4	462590	462640	-	0	4_divergent
iORF_219126	LL2011_011	SpC	1	39	ordered_Spar_4	462602	462640	-	0	5_SpeGroup
iORF_219127	LL2011_011	SpC	1	12	ordered_Spar_4	462617	462628	+	0	3_pPar
iORF_219155	LL2011_011	SpC	1	33	ordered_Spar_4	465052	465084	+	0	3_pPar
iORF_219132	LL2011_011	SpC	0	51	ordered_Spar_4	465115	465165	+	1	5_SpeGroup
iORF_219136	LL2011_011	SpC	1	111	ordered_Spar_4	465146	465256	+	4	3_pPar
iORF_219137	LL2011_011	SpC	0	63	ordered_Spar_4	465162	465224	-	4	5_SpeGroup
iORF_219139	LL2011_011	SpC	1	15	ordered_Spar_4	465210	465224	-	0	4_divergent
iORF_219140	LL2011_011	SpC	0	24	ordered_Spar_4	465217	465240	+	0	5_SpeGroup
iORF_219141	LL2011_011	SpC	1	30	ordered_Spar_4	465237	465266	+	0	5_SpeGroup
iORF_219224	LL2011_011	SpC	1	42	ordered_Spar_4	466152	466193	+	2	5_SpeGroup
iORF_219225	LL2011_011	SpC	0	83	ordered_Spar_4	466152	466234	+	2	6_polymorphic
iORF_219194	LL2011_011	SpC	0	53	ordered_Spar_4	466161	466213	-	2	4_divergent
iORF_219159	LL2011_011	SpC	1	45	ordered_Spar_4	466250	466294	-	0	6_polymorphic
iORF_219160	LL2011_011	SpC	0	132	ordered_Spar_4	466250	466381	-	2	6_polymorphic
iORF_219187	LL2011_011	SpC	1	24	ordered_Spar_4	466295	466318	+	2	3_pPar
iORF_219196	LL2011_011	SpC	1	48	ordered_Spar_4	466324	466371	-	0	5_SpeGroup
iORF_219199	LL2011_011	SpC	1	9	ordered_Spar_4	466371	466379	-	0	6_polymorphic
iORF_219202	LL2011_011	SpC	1	60	ordered_Spar_4	466390	466449	-	0	4_divergent
iORF_219203	LL2011_011	SpC	0	27	ordered_Spar_4	466393	466419	+	0	6_polymorphic
iORF_219205	LL2011_011	SpC	1	36	ordered_Spar_4	466400	466435	-	0	4_divergent
iORF_219208	LL2011_011	SpC	1	120	ordered_Spar_4	466409	466528	+	1	3_pPar
iORF_219209	LL2011_011	SpC	1	72	ordered_Spar_4	466419	466490	+	1	4_divergent
iORF_219214	LL2011_011	SpC	1	48	ordered_Spar_4	466513	466560	-	0	1_conserved
iORF_219161	LL2011_011	SpC	1	12	ordered_Spar_4	467264	467275	+	0	3_pPar
iORF_219172	LL2011_011	SpC	0	88	ordered_Spar_4	467420	467507	+	1	5_SpeGroup
iORF_219174	LL2011_011	SpC	0	38	ordered_Spar_4	467447	467484	-	1	4_divergent
iORF_219175	LL2011_011	SpC	1	24	ordered_Spar_4	467461	467484	-	1	4_divergent
iORF_219176	LL2011_011	SpC	1	12	ordered_Spar_4	467493	467504	-	0	4_divergent
iORF_219177	LL2011_011	SpC	0	12	ordered_Spar_4	467504	467515	+	0	5_SpeGroup
iORF_219178	LL2011_011	SpC	1	48	ordered_Spar_4	467516	467563	-	0	3_pPar
iORF_219179	LL2011_011	SpC	1	18	ordered_Spar_4	467560	467577	-	0	4_divergent
iORF_219248	LL2011_011	SpC	0	30	ordered_Spar_4	469101	469130	-	0	7_ancest
iORF_219250	LL2011_011	SpC	1	75	ordered_Spar_4	469101	469175	-	1	5_SpeGroup
iORF_219263	LL2011_011	SpC	0	66	ordered_Spar_4	469151	469216	-	1	6_polymorphic
iORF_219264	LL2011_011	SpC	0	127	ordered_Spar_4	469151	469277	-	1	6_polymorphic
iORF_219269	LL2011_011	SpC	0	20	ordered_Spar_4	469156	469175	-	1	5_SpeGroup
iORF_219236	LL2011_011	SpC	1	30	ordered_Spar_4	469187	469216	-	0	4_divergent
iORF_219237	LL2011_011	SpC	0	91	ordered_Spar_4	469187	469277	-	0	6_polymorphic
iORF_219240	LL2011_011	SpC	1	87	ordered_Spar_4	469191	469277	-	0	5_SpeGroup
iORF_219241	LL2011_011	SpC	0	9	ordered_Spar_4	469204	469212	+	0	5_SpeGroup
iORF_219244	LL2011_011	SpC	0	65	ordered_Spar_4	469213	469277	-	0	5_SpeGroup
iORF_219254	LL2011_011	SpC	1	60	ordered_Spar_4	469279	469338	+	0	4_divergent
iORF_219255	LL2011_011	SpC	0	67	ordered_Spar_4	469279	469345	+	0	5_SpeGroup
iORF_219277	LL2011_011	SpC	1	12	ordered_Spar_4	470660	470671	+	0	6_polymorphic
iORF_219279	LL2011_011	SpC	1	39	ordered_Spar_4	470677	470715	+	0	3_pPar
iORF_219280	LL2011_011	SpC	1	24	ordered_Spar_4	470688	470711	+	0	3_pPar
iORF_219283	LL2011_011	SpC	1	69	ordered_Spar_4	470716	470784	+	2	3_pPar
iORF_219287	LL2011_011	SpC	0	24	ordered_Spar_4	470765	470788	+	1	5_SpeGroup
iORF_219288	LL2011_011	SpC	1	78	ordered_Spar_4	470831	470908	-	4	5_SpeGroup
iORF_219289	LL2011_011	SpC	0	220	ordered_Spar_4	470831	471050	-	4	4_divergent
iORF_219291	LL2011_011	SpC	1	9	ordered_Spar_4	470835	470843	+	0	3_pPar
iORF_219293	LL2011_011	SpC	1	15	ordered_Spar_4	470865	470879	+	0	4_divergent
iORF_219296	LL2011_011	SpC	0	9	ordered_Spar_4	470941	470949	+	0	4_divergent
iORF_219297	LL2011_011	SpC	1	27	ordered_Spar_4	470941	470967	+	0	5_SpeGroup
iORF_219299	LL2011_011	SpC	1	36	ordered_Spar_4	470979	471014	+	0	1_conserved
iORF_219300	LL2011_011	SpC	1	63	ordered_Spar_4	470988	471050	-	0	5_SpeGroup
iORF_219323	LL2011_011	SpC	1	9	ordered_Spar_4	473818	473826	+	0	3_pPar
iORF_219304	LL2011_011	SpC	0	18	ordered_Spar_4	473885	473902	+	0	5_SpeGroup
iORF_219305	LL2011_011	SpC	1	9	ordered_Spar_4	473931	473939	-	0	6_polymorphic
iORF_219306	LL2011_011	SpC	0	177	ordered_Spar_4	473933	474109	+	0	4_divergent
iORF_219307	LL2011_011	SpC	1	201	ordered_Spar_4	473933	474133	+	0	4_divergent
iORF_219308	LL2011_011	SpC	1	45	ordered_Spar_4	473938	473982	+	0	3_pPar
iORF_219309	LL2011_011	SpC	0	42	ordered_Spar_4	473989	474030	-	0	5_SpeGroup
iORF_219312	LL2011_011	SpC	0	39	ordered_Spar_4	474098	474136	-	0	5_SpeGroup
iORF_219313	LL2011_011	SpC	1	15	ordered_Spar_4	474122	474136	-	0	4_divergent
iORF_219315	LL2011_011	SpC	1	156	ordered_Spar_4	474149	474304	-	6	4_divergent
iORF_219316	LL2011_011	SpC	0	24	ordered_Spar_4	474152	474175	+	0	5_SpeGroup
iORF_219317	LL2011_011	SpC	1	39	ordered_Spar_4	474160	474198	-	0	4_divergent
iORF_219322	LL2011_011	SpC	0	89	ordered_Spar_4	474216	474304	-	4	6_polymorphic
iORF_219337	LL2011_011	SpC	1	45	ordered_Spar_4	475181	475225	-	0	3_pPar
iORF_219347	LL2011_011	SpC	0	89	ordered_Spar_4	475267	475355	-	1	5_SpeGroup
iORF_219349	LL2011_011	SpC	0	24	ordered_Spar_4	475320	475343	-	0	5_SpeGroup
iORF_219350	LL2011_011	SpC	1	36	ordered_Spar_4	475320	475355	-	1	5_SpeGroup
iORF_219352	LL2011_011	SpC	0	50	ordered_Spar_4	475324	475373	+	1	4_divergent
iORF_219353	LL2011_011	SpC	1	78	ordered_Spar_4	475324	475401	+	1	5_SpeGroup
iORF_219354	LL2011_011	SpC	0	14	ordered_Spar_4	475342	475355	-	1	5_SpeGroup
iORF_219355	LL2011_011	SpC	1	30	ordered_Spar_4	475344	475373	+	0	5_SpeGroup
iORF_219356	LL2011_011	SpC	0	48	ordered_Spar_4	475354	475401	+	0	5_SpeGroup
iORF_219358	LL2011_011	SpC	0	9	ordered_Spar_4	475358	475366	-	0	5_SpeGroup
iORF_219359	LL2011_011	SpC	1	159	ordered_Spar_4	475358	475516	-	0	4_divergent
iORF_219360	LL2011_011	SpC	1	24	ordered_Spar_4	475366	475389	-	0	3_pPar
iORF_219362	LL2011_011	SpC	1	66	ordered_Spar_4	475388	475453	+	0	3_pPar
iORF_219363	LL2011_011	SpC	1	141	ordered_Spar_4	475398	475538	+	0	4_divergent
iORF_219368	LL2011_011	SpC	0	96	ordered_Spar_4	475421	475516	-	0	5_SpeGroup
iORF_219369	LL2011_011	SpC	1	9	ordered_Spar_4	475426	475434	-	0	3_pPar
iORF_219371	LL2011_011	SpC	1	108	ordered_Spar_4	475450	475557	-	0	6_polymorphic
iORF_219373	LL2011_011	SpC	0	48	ordered_Spar_4	475510	475557	-	0	6_polymorphic
iORF_219374	LL2011_011	SpC	0	275	ordered_Spar_4	475510	475784	-	1	5_SpeGroup
iORF_219377	LL2011_011	SpC	1	24	ordered_Spar_4	475523	475546	+	0	3_pPar
iORF_219378	LL2011_011	SpC	1	18	ordered_Spar_4	475543	475560	+	0	4_divergent
iORF_219379	LL2011_011	SpC	0	42	ordered_Spar_4	475543	475584	+	0	5_SpeGroup
iORF_219381	LL2011_011	SpC	1	12	ordered_Spar_4	475557	475568	-	0	4_divergent
iORF_219382	LL2011_011	SpC	1	75	ordered_Spar_4	475577	475651	-	0	4_divergent
iORF_219383	LL2011_011	SpC	1	12	ordered_Spar_4	475600	475611	-	0	4_divergent
iORF_219384	LL2011_011	SpC	1	33	ordered_Spar_4	475612	475644	+	0	3_pPar
iORF_219385	LL2011_011	SpC	1	15	ordered_Spar_4	475624	475638	-	0	5_SpeGroup
iORF_219386	LL2011_011	SpC	1	150	ordered_Spar_4	475635	475784	-	1	6_polymorphic
iORF_219388	LL2011_011	SpC	1	15	ordered_Spar_4	475678	475692	-	1	3_pPar
iORF_219389	LL2011_011	SpC	1	12	ordered_Spar_4	475694	475705	-	0	6_polymorphic
iORF_219390	LL2011_011	SpC	0	91	ordered_Spar_4	475694	475784	-	0	6_polymorphic
iORF_219431	LL2011_011	SpC	0	30	ordered_Spar_4	477784	477813	+	0	7_ancest
iORF_219432	LL2011_011	SpC	0	16	ordered_Spar_4	477788	477803	-	0	5_SpeGroup
iORF_219434	LL2011_011	SpC	0	37	ordered_Spar_4	477810	477846	-	0	4_divergent
iORF_219435	LL2011_011	SpC	0	130	ordered_Spar_4	477810	477939	-	10	7_ancest
iORF_219437	LL2011_011	SpC	1	9	ordered_Spar_4	477824	477832	-	0	4_divergent
iORF_219438	LL2011_011	SpC	0	113	ordered_Spar_4	477827	477939	-	10	5_SpeGroup
iORF_219439	LL2011_011	SpC	1	111	ordered_Spar_4	477829	477939	-	10	5_SpeGroup
iORF_219443	LL2011_011	SpC	0	58	ordered_Spar_4	477882	477939	-	10	5_SpeGroup
iORF_219444	LL2011_011	SpC	0	91	ordered_Spar_4	477885	477975	+	10	5_SpeGroup
iORF_219448	LL2011_011	SpC	1	63	ordered_Spar_4	477913	477975	+	1	5_SpeGroup
iORF_219449	LL2011_011	SpC	0	129	ordered_Spar_4	477913	478041	+	1	5_SpeGroup
iORF_219450	LL2011_011	SpC	1	36	ordered_Spar_4	477930	477965	-	0	3_pPar
iORF_219453	LL2011_011	SpC	1	21	ordered_Spar_4	477953	477973	-	0	5_SpeGroup
iORF_219455	LL2011_011	SpC	1	18	ordered_Spar_4	477966	477983	+	0	6_polymorphic
iORF_219456	LL2011_011	SpC	1	12	ordered_Spar_4	477970	477981	-	0	3_pPar
iORF_219460	LL2011_011	SpC	1	9	ordered_Spar_4	478080	478088	-	0	6_polymorphic
iORF_219461	LL2011_011	SpC	1	12	ordered_Spar_4	478101	478112	-	0	4_divergent
iORF_219462	LL2011_011	SpC	0	62	ordered_Spar_4	478101	478162	-	2	5_SpeGroup
iORF_219463	LL2011_011	SpC	0	21	ordered_Spar_4	478112	478132	-	0	4_divergent
iORF_219465	LL2011_011	SpC	1	51	ordered_Spar_4	478112	478162	-	2	5_SpeGroup
iORF_219467	LL2011_011	SpC	0	43	ordered_Spar_4	478120	478162	-	2	5_SpeGroup
iORF_219470	LL2011_011	SpC	1	141	ordered_Spar_4	478167	478307	-	4	5_SpeGroup
iORF_219471	LL2011_011	SpC	0	143	ordered_Spar_4	478174	478316	-	4	5_SpeGroup
iORF_219474	LL2011_011	SpC	1	45	ordered_Spar_4	478250	478294	-	3	3_pPar
iORF_219477	LL2011_011	SpC	0	29	ordered_Spar_4	478288	478316	-	3	7_ancest
iORF_219652	LL2011_011	SpC	1	72	ordered_Spar_4	487088	487159	-	0	5_SpeGroup
iORF_219647	LL2011_011	SpC	1	72	ordered_Spar_4	487104	487175	+	0	3_pPar
iORF_219639	LL2011_011	SpC	1	69	ordered_Spar_4	487241	487309	-	3	5_SpeGroup
iORF_219640	LL2011_011	SpC	0	58	ordered_Spar_4	487252	487309	-	0	4_divergent
iORF_219641	LL2011_011	SpC	0	77	ordered_Spar_4	487258	487334	-	4	6_polymorphic
iORF_219642	LL2011_011	SpC	1	81	ordered_Spar_4	487258	487338	-	4	6_polymorphic
iORF_219643	LL2011_011	SpC	1	54	ordered_Spar_4	487269	487322	+	0	3_pPar
iORF_219644	LL2011_011	SpC	1	9	ordered_Spar_4	487319	487327	-	0	6_polymorphic
iORF_219645	LL2011_011	SpC	0	20	ordered_Spar_4	487319	487338	-	4	6_polymorphic
iORF_219679	LL2011_011	SpC	0	66	ordered_Spar_4	489401	489466	+	1	4_divergent
iORF_219680	LL2011_011	SpC	1	78	ordered_Spar_4	489401	489478	+	2	5_SpeGroup
iORF_219729	LL2011_011	SpC	0	44	ordered_Spar_4	489447	489490	-	4	4_divergent
iORF_219739	LL2011_011	SpC	1	36	ordered_Spar_4	489455	489490	-	4	5_SpeGroup
iORF_219750	LL2011_011	SpC	0	87	ordered_Spar_4	489467	489553	+	9	5_SpeGroup
iORF_219756	LL2011_011	SpC	1	45	ordered_Spar_4	489489	489533	+	4	4_divergent
iORF_219761	LL2011_011	SpC	1	18	ordered_Spar_4	489496	489513	+	0	5_SpeGroup
iORF_219762	LL2011_011	SpC	0	24	ordered_Spar_4	489510	489533	+	4	5_SpeGroup
iORF_219716	LL2011_011	SpC	0	66	ordered_Spar_4	490629	490694	+	0	5_SpeGroup
iORF_219719	LL2011_011	SpC	0	24	ordered_Spar_4	490683	490706	-	0	4_divergent
iORF_219724	LL2011_011	SpC	0	18	ordered_Spar_4	490740	490757	-	0	4_divergent
iORF_219726	LL2011_011	SpC	0	165	ordered_Spar_4	490757	490921	-	4	5_SpeGroup
iORF_219731	LL2011_011	SpC	1	33	ordered_Spar_4	490779	490811	+	0	4_divergent
iORF_219732	LL2011_011	SpC	0	183	ordered_Spar_4	490779	490961	+	3	5_SpeGroup
iORF_219734	LL2011_011	SpC	1	114	ordered_Spar_4	490808	490921	-	3	4_divergent
iORF_219735	LL2011_011	SpC	0	63	ordered_Spar_4	490813	490875	+	0	5_SpeGroup
iORF_219736	LL2011_011	SpC	0	54	ordered_Spar_4	490822	490875	+	0	7_ancest
iORF_219738	LL2011_011	SpC	0	117	ordered_Spar_4	490845	490961	+	3	7_ancest
iORF_219742	LL2011_011	SpC	1	81	ordered_Spar_4	490881	490961	+	3	4_divergent
iORF_219744	LL2011_011	SpC	1	24	ordered_Spar_4	490893	490916	-	0	4_divergent
iORF_219747	LL2011_011	SpC	1	12	ordered_Spar_4	490915	490926	+	0	4_divergent
iORF_219748	LL2011_011	SpC	1	33	ordered_Spar_4	490923	490955	-	0	3_pPar
iORF_219749	LL2011_011	SpC	1	30	ordered_Spar_4	490946	490975	+	0	4_divergent
iORF_219752	LL2011_011	SpC	1	42	ordered_Spar_4	490972	491013	-	1	4_divergent
iORF_219754	LL2011_011	SpC	1	57	ordered_Spar_4	491016	491072	+	7	3_pPar
iORF_219755	LL2011_011	SpC	0	10	ordered_Spar_4	491067	491076	-	2	5_SpeGroup
iORF_219831	LL2011_011	SpC	0	69	ordered_Spar_4	491620	491688	+	2	6_polymorphic
iORF_219832	LL2011_011	SpC	0	24	ordered_Spar_4	491634	491657	+	1	5_SpeGroup
iORF_219833	LL2011_011	SpC	0	33	ordered_Spar_4	491650	491682	-	0	5_SpeGroup
iORF_219834	LL2011_011	SpC	1	36	ordered_Spar_4	491650	491685	-	0	4_divergent
iORF_219850	LL2011_011	SpC	1	75	ordered_Spar_4	492079	492153	+	1	4_divergent
iORF_219844	LL2011_011	SpC	1	21	ordered_Spar_4	492093	492113	-	0	1_conserved
iORF_219863	LL2011_011	SpC	1	159	ordered_Spar_4	492124	492282	-	15	4_divergent
iORF_219864	LL2011_011	SpC	0	228	ordered_Spar_4	492134	492361	+	16	5_SpeGroup
iORF_219865	LL2011_011	SpC	0	257	ordered_Spar_4	492150	492406	-	16	7_ancest
iORF_219836	LL2011_011	SpC	1	228	ordered_Spar_4	492179	492406	-	16	4_divergent
iORF_219838	LL2011_011	SpC	0	84	ordered_Spar_4	492199	492282	-	13	5_SpeGroup
iORF_219839	LL2011_011	SpC	0	208	ordered_Spar_4	492199	492406	-	15	7_ancest
iORF_219840	LL2011_011	SpC	0	184	ordered_Spar_4	492223	492406	-	15	5_SpeGroup
iORF_219843	LL2011_011	SpC	0	135	ordered_Spar_4	492227	492361	+	14	5_SpeGroup
iORF_219853	LL2011_011	SpC	1	45	ordered_Spar_4	492297	492341	+	1	3_pPar
iORF_219856	LL2011_011	SpC	0	60	ordered_Spar_4	492302	492361	+	1	7_ancest
iORF_219857	LL2011_011	SpC	1	81	ordered_Spar_4	492302	492382	+	2	5_SpeGroup
iORF_219862	LL2011_011	SpC	0	21	ordered_Spar_4	492362	492382	+	1	4_divergent
iORF_219868	LL2011_011	SpC	0	96	ordered_Spar_4	495742	495837	-	0	5_SpeGroup
iORF_219869	LL2011_011	SpC	0	48	ordered_Spar_4	495802	495849	+	0	5_SpeGroup
iORF_219870	LL2011_011	SpC	1	24	ordered_Spar_4	495846	495869	+	0	3_pPar
iORF_219872	LL2011_011	SpC	1	60	ordered_Spar_4	495872	495931	+	0	6_polymorphic
iORF_219873	LL2011_011	SpC	0	32	ordered_Spar_4	495878	495909	+	0	6_polymorphic
iORF_219874	LL2011_011	SpC	0	54	ordered_Spar_4	495878	495931	+	0	6_polymorphic
iORF_219875	LL2011_011	SpC	0	12	ordered_Spar_4	495920	495931	+	0	6_polymorphic
iORF_219876	LL2011_011	SpC	1	30	ordered_Spar_4	495937	495966	+	0	4_divergent
iORF_219887	LL2011_011	SpC	0	33	ordered_Spar_4	497189	497221	-	4	5_SpeGroup
iORF_219888	LL2011_011	SpC	0	69	ordered_Spar_4	497191	497259	+	6	5_SpeGroup
iORF_219892	LL2011_011	SpC	0	103	ordered_Spar_4	497273	497375	-	1	6_polymorphic
iORF_219894	LL2011_011	SpC	0	103	ordered_Spar_4	497304	497406	+	2	5_SpeGroup
iORF_219895	LL2011_011	SpC	1	42	ordered_Spar_4	497334	497375	-	0	6_polymorphic
iORF_219896	LL2011_011	SpC	1	30	ordered_Spar_4	497417	497446	-	0	3_pPar
iORF_219898	LL2011_011	SpC	1	36	ordered_Spar_4	497440	497475	+	2	4_divergent
iORF_219899	LL2011_011	SpC	1	9	ordered_Spar_4	497445	497453	+	0	3_pPar
iORF_219922	LL2011_011	SpC	1	72	ordered_Spar_4	498727	498798	+	1	3_pPar
iORF_219923	LL2011_011	SpC	1	108	ordered_Spar_4	498749	498856	+	0	3_pPar
iORF_219904	LL2011_011	SpC	0	12	ordered_Spar_4	498871	498882	+	1	5_SpeGroup
iORF_219908	LL2011_011	SpC	0	54	ordered_Spar_4	498913	498966	-	0	5_SpeGroup
iORF_219909	LL2011_011	SpC	0	24	ordered_Spar_4	498923	498946	+	0	5_SpeGroup
iORF_219918	LL2011_011	SpC	1	27	ordered_Spar_4	499027	499053	+	1	5_SpeGroup
iORF_219919	LL2011_011	SpC	1	39	ordered_Spar_4	499037	499075	+	1	4_divergent
iORF_219920	LL2011_011	SpC	0	48	ordered_Spar_4	499037	499084	+	2	5_SpeGroup
iORF_219953	LL2011_011	SpC	0	72	ordered_Spar_4	499807	499878	+	1	6_polymorphic
iORF_219942	LL2011_011	SpC	1	66	ordered_Spar_4	499822	499887	-	1	3_pPar
iORF_219956	LL2011_011	SpC	0	24	ordered_Spar_4	499897	499920	-	0	4_divergent
iORF_219928	LL2011_011	SpC	1	66	ordered_Spar_4	499901	499966	+	4	3_pPar
iORF_219930	LL2011_011	SpC	0	54	ordered_Spar_4	499921	499974	-	4	6_polymorphic
iORF_219931	LL2011_011	SpC	1	126	ordered_Spar_4	499921	500046	-	5	6_polymorphic
iORF_219932	LL2011_011	SpC	0	27	ordered_Spar_4	499973	499999	+	0	5_SpeGroup
iORF_219934	LL2011_011	SpC	0	98	ordered_Spar_4	499973	500070	+	5	5_SpeGroup
iORF_219935	LL2011_011	SpC	1	153	ordered_Spar_4	499973	500125	+	8	5_SpeGroup
iORF_219936	LL2011_011	SpC	0	51	ordered_Spar_4	499996	500046	-	1	5_SpeGroup
iORF_219937	LL2011_011	SpC	1	9	ordered_Spar_4	499999	500007	+	0	1_conserved
iORF_219938	LL2011_011	SpC	1	9	ordered_Spar_4	500004	500012	+	0	4_divergent
iORF_219939	LL2011_011	SpC	0	36	ordered_Spar_4	500004	500039	+	1	5_SpeGroup
iORF_219941	LL2011_011	SpC	0	38	ordered_Spar_4	500009	500046	-	1	4_divergent
iORF_219947	LL2011_011	SpC	0	21	ordered_Spar_4	500063	500083	-	4	5_SpeGroup
iORF_219949	LL2011_011	SpC	1	12	ordered_Spar_4	500072	500083	-	0	5_SpeGroup
iORF_220161	LL2011_011	SpC	1	9	ordered_Spar_4	505869	505877	+	0	3_pPar
iORF_220154	LL2011_011	SpC	1	66	ordered_Spar_4	505917	505982	+	0	1_conserved
iORF_220157	LL2011_011	SpC	1	39	ordered_Spar_4	505938	505976	-	0	3_pPar
iORF_220158	LL2011_011	SpC	0	85	ordered_Spar_4	505945	506029	+	1	5_SpeGroup
iORF_220159	LL2011_011	SpC	1	45	ordered_Spar_4	505948	505992	+	0	4_divergent
iORF_220160	LL2011_011	SpC	1	24	ordered_Spar_4	505993	506016	+	1	4_divergent
iORF_220180	LL2011_011	SpC	0	36	ordered_Spar_4	507807	507842	+	0	4_divergent
iORF_220184	LL2011_011	SpC	0	164	ordered_Spar_4	507854	508017	-	6	7_ancest
iORF_220185	LL2011_011	SpC	0	245	ordered_Spar_4	507854	508098	-	11	4_divergent
iORF_220164	LL2011_011	SpC	1	81	ordered_Spar_4	507870	507950	+	1	3_pPar
iORF_220166	LL2011_011	SpC	1	99	ordered_Spar_4	507919	508017	-	6	5_SpeGroup
iORF_220167	LL2011_011	SpC	1	9	ordered_Spar_4	507936	507944	-	0	1_conserved
iORF_220171	LL2011_011	SpC	0	125	ordered_Spar_4	508002	508126	-	7	5_SpeGroup
iORF_220172	LL2011_011	SpC	1	63	ordered_Spar_4	508016	508078	+	5	3_pPar
iORF_220174	LL2011_011	SpC	1	51	ordered_Spar_4	508023	508073	+	5	4_divergent
iORF_220176	LL2011_011	SpC	1	72	ordered_Spar_4	508027	508098	-	5	5_SpeGroup
iORF_220179	LL2011_011	SpC	1	18	ordered_Spar_4	508109	508126	-	1	4_divergent
iORF_220211	LL2011_011	SpC	0	24	ordered_Spar_4	510845	510868	+	0	6_polymorphic
iORF_220215	LL2011_011	SpC	1	21	ordered_Spar_4	510865	510885	+	0	3_pPar
iORF_220187	LL2011_011	SpC	0	76	ordered_Spar_4	510910	510985	-	1	4_divergent
iORF_220193	LL2011_011	SpC	0	60	ordered_Spar_4	510997	511056	-	1	5_SpeGroup
iORF_220194	LL2011_011	SpC	1	39	ordered_Spar_4	511002	511040	-	1	3_pPar
iORF_220195	LL2011_011	SpC	0	138	ordered_Spar_4	511020	511157	+	0	6_polymorphic
iORF_220196	LL2011_011	SpC	1	150	ordered_Spar_4	511020	511169	+	1	6_polymorphic
iORF_220197	LL2011_011	SpC	0	15	ordered_Spar_4	511022	511036	+	0	5_SpeGroup
iORF_220198	LL2011_011	SpC	0	21	ordered_Spar_4	511022	511042	+	0	7_ancest
iORF_220199	LL2011_011	SpC	1	66	ordered_Spar_4	511039	511104	+	0	3_pPar
iORF_220201	LL2011_011	SpC	0	9	ordered_Spar_4	511044	511052	-	0	5_SpeGroup
iORF_220202	LL2011_011	SpC	1	66	ordered_Spar_4	511055	511120	+	0	4_divergent
iORF_220203	LL2011_011	SpC	1	39	ordered_Spar_4	511064	511102	-	0	5_SpeGroup
iORF_220204	LL2011_011	SpC	0	45	ordered_Spar_4	511076	511120	+	0	4_divergent
iORF_220205	LL2011_011	SpC	1	9	ordered_Spar_4	511084	511092	-	0	4_divergent
iORF_220206	LL2011_011	SpC	0	57	ordered_Spar_4	511149	511205	-	1	5_SpeGroup
iORF_220207	LL2011_011	SpC	0	21	ordered_Spar_4	511204	511224	+	0	5_SpeGroup
iORF_220209	LL2011_011	SpC	1	45	ordered_Spar_4	511204	511248	+	0	4_divergent
iORF_220210	LL2011_011	SpC	1	54	ordered_Spar_4	511239	511292	+	0	4_divergent
iORF_220213	LL2011_011	SpC	1	18	ordered_Spar_4	511281	511298	-	0	4_divergent
iORF_220239	LL2011_011	SpC	0	153	ordered_Spar_4	514435	514587	+	1	6_polymorphic
iORF_220226	LL2011_011	SpC	0	259	ordered_Spar_4	514909	515167	-	3	5_SpeGroup
iORF_220227	LL2011_011	SpC	1	21	ordered_Spar_4	514913	514933	+	0	1_conserved
iORF_220229	LL2011_011	SpC	1	42	ordered_Spar_4	514985	515026	+	0	3_pPar
iORF_220230	LL2011_011	SpC	0	162	ordered_Spar_4	515006	515167	-	3	7_ancest
iORF_220231	LL2011_011	SpC	1	24	ordered_Spar_4	515023	515046	+	2	4_divergent
iORF_220232	LL2011_011	SpC	0	157	ordered_Spar_4	515023	515179	+	3	5_SpeGroup
iORF_220234	LL2011_011	SpC	1	147	ordered_Spar_4	515033	515179	+	1	4_divergent
iORF_220238	LL2011_011	SpC	1	36	ordered_Spar_4	515073	515108	+	0	4_divergent
iORF_220241	LL2011_011	SpC	1	9	ordered_Spar_4	515083	515091	+	0	4_divergent
iORF_220244	LL2011_011	SpC	0	57	ordered_Spar_4	515111	515167	-	1	5_SpeGroup
iORF_220246	LL2011_011	SpC	1	51	ordered_Spar_4	515117	515167	-	1	5_SpeGroup
iORF_220247	LL2011_011	SpC	1	27	ordered_Spar_4	515164	515190	-	1	5_SpeGroup
iORF_220256	LL2011_011	SpC	0	136	ordered_Spar_4	516815	516950	-	8	7_ancest
iORF_220257	LL2011_011	SpC	0	56	ordered_Spar_4	516815	516870	-	1	5_SpeGroup
iORF_220258	LL2011_011	SpC	0	17	ordered_Spar_4	516817	516833	+	1	4_divergent
iORF_220259	LL2011_011	SpC	1	45	ordered_Spar_4	516817	516861	+	1	4_divergent
iORF_220260	LL2011_011	SpC	0	131	ordered_Spar_4	516820	516950	-	8	6_polymorphic
iORF_220261	LL2011_011	SpC	1	51	ordered_Spar_4	516820	516870	-	1	6_polymorphic
iORF_220262	LL2011_011	SpC	0	121	ordered_Spar_4	516830	516950	-	7	6_polymorphic
iORF_220265	LL2011_011	SpC	1	18	ordered_Spar_4	516833	516850	+	0	3_pPar
iORF_220267	LL2011_011	SpC	0	9	ordered_Spar_4	516853	516861	+	0	5_SpeGroup
iORF_220268	LL2011_011	SpC	1	93	ordered_Spar_4	516858	516950	-	7	6_polymorphic
iORF_220250	LL2011_011	SpC	0	66	ordered_Spar_4	516885	516950	-	7	5_SpeGroup
iORF_220253	LL2011_011	SpC	1	12	ordered_Spar_4	516949	516960	+	0	4_divergent
iORF_220254	LL2011_011	SpC	0	9	ordered_Spar_4	516961	516969	+	0	5_SpeGroup
iORF_220255	LL2011_011	SpC	1	21	ordered_Spar_4	516961	516981	+	0	4_divergent
iORF_220284	LL2011_011	SpC	0	18	ordered_Spar_4	517368	517385	-	0	5_SpeGroup
iORF_220285	LL2011_011	SpC	1	66	ordered_Spar_4	517418	517483	+	1	6_polymorphic
iORF_220286	LL2011_011	SpC	0	90	ordered_Spar_4	517439	517528	-	6	6_polymorphic
iORF_220288	LL2011_011	SpC	1	120	ordered_Spar_4	517439	517558	-	8	6_polymorphic
iORF_220289	LL2011_011	SpC	0	126	ordered_Spar_4	517439	517564	-	8	7_ancest
iORF_220291	LL2011_011	SpC	0	63	ordered_Spar_4	517448	517510	+	5	5_SpeGroup
iORF_220292	LL2011_011	SpC	0	104	ordered_Spar_4	517461	517564	-	8	7_ancest
iORF_220271	LL2011_011	SpC	0	71	ordered_Spar_4	517494	517564	-	4	5_SpeGroup
iORF_220272	LL2011_011	SpC	1	12	ordered_Spar_4	517497	517508	-	0	3_pPar
iORF_220274	LL2011_011	SpC	1	27	ordered_Spar_4	517507	517533	+	1	5_SpeGroup
iORF_220275	LL2011_011	SpC	0	45	ordered_Spar_4	517514	517558	-	2	6_polymorphic
iORF_220276	LL2011_011	SpC	1	27	ordered_Spar_4	517528	517554	-	2	3_pPar
iORF_220380	LL2011_011	SpC	0	24	ordered_Spar_4	518209	518232	+	2	6_polymorphic
iORF_220374	LL2011_011	SpC	0	63	ordered_Spar_4	518258	518320	-	4	7_ancest
iORF_220381	LL2011_011	SpC	0	97	ordered_Spar_4	518262	518358	-	5	6_polymorphic
iORF_220391	LL2011_011	SpC	0	89	ordered_Spar_4	518270	518358	-	5	6_polymorphic
iORF_220421	LL2011_011	SpC	0	36	ordered_Spar_4	518307	518342	+	0	5_SpeGroup
iORF_220422	LL2011_011	SpC	1	69	ordered_Spar_4	518307	518375	+	2	5_SpeGroup
iORF_220423	LL2011_011	SpC	0	73	ordered_Spar_4	518307	518379	+	2	5_SpeGroup
iORF_220427	LL2011_011	SpC	1	48	ordered_Spar_4	518311	518358	-	2	4_divergent
iORF_220439	LL2011_011	SpC	1	30	ordered_Spar_4	518350	518379	+	0	5_SpeGroup
iORF_220448	LL2011_011	SpC	0	217	ordered_Spar_4	518365	518581	-	0	5_SpeGroup
iORF_220457	LL2011_011	SpC	0	58	ordered_Spar_4	518415	518472	+	0	5_SpeGroup
iORF_220458	LL2011_011	SpC	1	9	ordered_Spar_4	518425	518433	+	0	4_divergent
iORF_220460	LL2011_011	SpC	1	114	ordered_Spar_4	518468	518581	-	0	5_SpeGroup
iORF_220461	LL2011_011	SpC	1	24	ordered_Spar_4	518493	518516	+	0	4_divergent
iORF_220462	LL2011_011	SpC	0	73	ordered_Spar_4	518493	518565	+	0	5_SpeGroup
iORF_220464	LL2011_011	SpC	0	36	ordered_Spar_4	518530	518565	+	0	5_SpeGroup
iORF_220467	LL2011_011	SpC	0	63	ordered_Spar_4	518535	518597	-	1	6_polymorphic
iORF_220326	LL2011_011	SpC	0	95	ordered_Spar_4	519169	519263	+	19	6_polymorphic
iORF_220352	LL2011_011	SpC	0	80	ordered_Spar_4	519379	519458	-	0	5_SpeGroup
iORF_220353	LL2011_011	SpC	0	101	ordered_Spar_4	519412	519512	-	1	5_SpeGroup
iORF_220354	LL2011_011	SpC	0	75	ordered_Spar_4	519463	519537	+	3	5_SpeGroup
iORF_220355	LL2011_011	SpC	0	155	ordered_Spar_4	519463	519617	+	3	5_SpeGroup
iORF_220356	LL2011_011	SpC	0	27	ordered_Spar_4	519511	519537	+	2	5_SpeGroup
iORF_220357	LL2011_011	SpC	1	51	ordered_Spar_4	519517	519567	-	2	3_pPar
iORF_220359	LL2011_011	SpC	0	66	ordered_Spar_4	519566	519631	+	0	5_SpeGroup
iORF_220360	LL2011_011	SpC	1	48	ordered_Spar_4	519612	519659	-	0	3_pPar
iORF_220362	LL2011_011	SpC	1	39	ordered_Spar_4	519638	519676	-	0	1_conserved
iORF_220363	LL2011_011	SpC	1	27	ordered_Spar_4	519680	519706	-	0	1_conserved
iORF_220364	LL2011_011	SpC	0	50	ordered_Spar_4	519684	519733	+	4	5_SpeGroup
iORF_220365	LL2011_011	SpC	1	54	ordered_Spar_4	519684	519737	+	4	4_divergent
iORF_220366	LL2011_011	SpC	0	93	ordered_Spar_4	519700	519792	-	4	4_divergent
iORF_220367	LL2011_011	SpC	1	27	ordered_Spar_4	519744	519770	-	0	1_conserved
iORF_220371	LL2011_011	SpC	1	12	ordered_Spar_4	519821	519832	-	0	6_polymorphic
iORF_220373	LL2011_011	SpC	1	81	ordered_Spar_4	519835	519915	-	2	3_pPar
iORF_220376	LL2011_011	SpC	1	24	ordered_Spar_4	519872	519895	+	0	4_divergent
iORF_220377	LL2011_011	SpC	0	30	ordered_Spar_4	519889	519918	+	0	5_SpeGroup
iORF_220378	LL2011_011	SpC	1	45	ordered_Spar_4	519889	519933	+	2	4_divergent
iORF_220384	LL2011_011	SpC	0	33	ordered_Spar_4	519930	519962	-	0	5_SpeGroup
iORF_220385	LL2011_011	SpC	0	18	ordered_Spar_4	519945	519962	-	0	7_ancest
iORF_220386	LL2011_011	SpC	1	45	ordered_Spar_4	519945	519989	-	1	4_divergent
iORF_220388	LL2011_011	SpC	0	64	ordered_Spar_4	519959	520022	-	1	5_SpeGroup
iORF_220389	LL2011_011	SpC	1	9	ordered_Spar_4	519965	519973	+	0	3_pPar
iORF_220390	LL2011_011	SpC	0	12	ordered_Spar_4	519970	519981	-	0	5_SpeGroup
iORF_220392	LL2011_011	SpC	0	52	ordered_Spar_4	519980	520031	+	1	5_SpeGroup
iORF_220405	LL2011_011	SpC	0	62	ordered_Spar_4	520216	520277	-	1	5_SpeGroup
iORF_220406	LL2011_011	SpC	1	159	ordered_Spar_4	520216	520374	-	2	4_divergent
iORF_220407	LL2011_011	SpC	0	9	ordered_Spar_4	520226	520234	+	0	6_polymorphic
iORF_220408	LL2011_011	SpC	0	62	ordered_Spar_4	520226	520287	+	1	6_polymorphic
iORF_220409	LL2011_011	SpC	1	75	ordered_Spar_4	520226	520300	+	2	4_divergent
iORF_220411	LL2011_011	SpC	1	36	ordered_Spar_4	520242	520277	-	1	4_divergent
iORF_220412	LL2011_011	SpC	1	9	ordered_Spar_4	520272	520280	+	0	3_pPar
iORF_220414	LL2011_011	SpC	0	86	ordered_Spar_4	520289	520374	-	1	5_SpeGroup
iORF_220417	LL2011_011	SpC	1	48	ordered_Spar_4	520323	520370	+	0	4_divergent
iORF_220418	LL2011_011	SpC	0	111	ordered_Spar_4	520323	520433	+	0	5_SpeGroup
iORF_220419	LL2011_011	SpC	1	9	ordered_Spar_4	520355	520363	+	0	1_conserved
iORF_220420	LL2011_011	SpC	1	48	ordered_Spar_4	520360	520407	+	0	3_pPar
iORF_220424	LL2011_011	SpC	1	51	ordered_Spar_4	520367	520417	-	0	1_conserved
iORF_220425	LL2011_011	SpC	0	78	ordered_Spar_4	520373	520450	+	0	5_SpeGroup
iORF_220426	LL2011_011	SpC	1	42	ordered_Spar_4	520392	520433	+	0	4_divergent
iORF_220429	LL2011_011	SpC	1	48	ordered_Spar_4	520497	520544	+	0	3_pPar
iORF_220431	LL2011_011	SpC	1	66	ordered_Spar_4	520507	520572	-	0	3_pPar
iORF_220432	LL2011_011	SpC	1	99	ordered_Spar_4	520526	520624	+	0	1_conserved
iORF_220433	LL2011_011	SpC	0	84	ordered_Spar_4	520581	520664	-	0	6_polymorphic
iORF_220434	LL2011_011	SpC	0	67	ordered_Spar_4	520626	520692	+	0	6_polymorphic
iORF_220436	LL2011_011	SpC	1	129	ordered_Spar_4	520626	520754	+	0	6_polymorphic
iORF_220437	LL2011_011	SpC	1	33	ordered_Spar_4	520685	520717	-	0	1_conserved
iORF_220438	LL2011_011	SpC	1	18	ordered_Spar_4	520807	520824	-	0	1_conserved
iORF_220440	LL2011_011	SpC	1	45	ordered_Spar_4	520827	520871	-	0	1_conserved
iORF_220441	LL2011_011	SpC	1	30	ordered_Spar_4	520854	520883	+	0	1_conserved
iORF_220442	LL2011_011	SpC	1	99	ordered_Spar_4	520877	520975	-	1	3_pPar
iORF_220444	LL2011_011	SpC	1	21	ordered_Spar_4	520918	520938	+	0	1_conserved
iORF_220445	LL2011_011	SpC	1	117	ordered_Spar_4	520921	521037	-	1	3_pPar
iORF_220447	LL2011_011	SpC	1	102	ordered_Spar_4	520946	521047	+	1	3_pPar
iORF_220450	LL2011_011	SpC	1	18	ordered_Spar_4	520974	520991	+	0	3_pPar
iORF_220451	LL2011_011	SpC	1	60	ordered_Spar_4	520984	521043	+	0	1_conserved
iORF_220452	LL2011_011	SpC	1	18	ordered_Spar_4	521064	521081	-	0	3_pPar
iORF_220453	LL2011_011	SpC	1	15	ordered_Spar_4	521078	521092	-	0	3_pPar
iORF_220454	LL2011_011	SpC	1	30	ordered_Spar_4	521173	521202	-	0	1_conserved
iORF_220455	LL2011_011	SpC	1	12	ordered_Spar_4	521312	521323	-	0	1_conserved
iORF_220545	LL2011_011	SpC	1	42	ordered_Spar_4	522384	522425	-	0	3_pPar
iORF_220516	LL2011_011	SpC	1	84	ordered_Spar_4	522386	522469	+	0	3_pPar
iORF_220522	LL2011_011	SpC	1	36	ordered_Spar_4	522396	522431	+	0	3_pPar
iORF_220543	LL2011_011	SpC	1	9	ordered_Spar_4	522445	522453	-	0	6_polymorphic
iORF_220521	LL2011_011	SpC	1	15	ordered_Spar_4	522568	522582	-	0	1_conserved
iORF_220523	LL2011_011	SpC	1	18	ordered_Spar_4	522635	522652	-	0	1_conserved
iORF_220525	LL2011_011	SpC	1	96	ordered_Spar_4	522643	522738	+	0	3_pPar
iORF_220526	LL2011_011	SpC	1	9	ordered_Spar_4	522653	522661	-	0	6_polymorphic
iORF_220529	LL2011_011	SpC	1	9	ordered_Spar_4	522699	522707	-	0	1_conserved
iORF_220530	LL2011_011	SpC	1	54	ordered_Spar_4	522713	522766	-	0	1_conserved
iORF_220531	LL2011_011	SpC	1	81	ordered_Spar_4	522731	522811	+	0	1_conserved
iORF_220535	LL2011_011	SpC	0	107	ordered_Spar_4	522838	522944	+	6	6_polymorphic
iORF_220538	LL2011_011	SpC	0	9	ordered_Spar_4	522894	522902	-	0	5_SpeGroup
iORF_221146	LL2011_011	SpC	1	21	ordered_Spar_4	529173	529193	+	0	6_polymorphic
iORF_221135	LL2011_011	SpC	0	35	ordered_Spar_4	529184	529218	+	1	6_polymorphic
iORF_221136	LL2011_011	SpC	1	45	ordered_Spar_4	529184	529228	+	1	5_SpeGroup
iORF_221141	LL2011_011	SpC	1	84	ordered_Spar_4	529200	529283	+	6	5_SpeGroup
iORF_221142	LL2011_011	SpC	0	29	ordered_Spar_4	529200	529228	+	1	4_divergent
iORF_221144	LL2011_011	SpC	0	38	ordered_Spar_4	529207	529244	-	1	4_divergent
iORF_221147	LL2011_011	SpC	0	91	ordered_Spar_4	529256	529346	-	8	6_polymorphic
iORF_221129	LL2011_011	SpC	1	69	ordered_Spar_4	529278	529346	-	5	6_polymorphic
iORF_221131	LL2011_011	SpC	1	12	ordered_Spar_4	529323	529334	+	0	6_polymorphic
iORF_221132	LL2011_011	SpC	1	12	ordered_Spar_4	529331	529342	-	0	1_conserved
iORF_221137	LL2011_011	SpC	1	30	ordered_Spar_4	529361	529390	-	0	1_conserved
iORF_221138	LL2011_011	SpC	0	30	ordered_Spar_4	529363	529392	+	0	6_polymorphic
iORF_221139	LL2011_011	SpC	1	39	ordered_Spar_4	529363	529401	+	0	6_polymorphic
iORF_221160	LL2011_011	SpC	0	270	ordered_Spar_4	530980	531249	+	7	7_ancest
iORF_221161	LL2011_011	SpC	0	277	ordered_Spar_4	530980	531256	+	7	6_polymorphic
iORF_221162	LL2011_011	SpC	1	54	ordered_Spar_4	530998	531051	+	1	5_SpeGroup
iORF_221163	LL2011_011	SpC	0	252	ordered_Spar_4	530998	531249	+	7	5_SpeGroup
iORF_221187	LL2011_011	SpC	1	9	ordered_Spar_4	531032	531040	-	0	6_polymorphic
iORF_221371	LL2011_011	SpC	0	117	ordered_Spar_4	531124	531240	-	4	6_polymorphic
iORF_221384	LL2011_011	SpC	0	114	ordered_Spar_4	531127	531240	-	4	6_polymorphic
iORF_221436	LL2011_011	SpC	1	93	ordered_Spar_4	531157	531249	+	4	5_SpeGroup
iORF_221443	LL2011_011	SpC	0	79	ordered_Spar_4	531162	531240	-	3	6_polymorphic
iORF_221457	LL2011_011	SpC	1	69	ordered_Spar_4	531172	531240	-	3	5_SpeGroup
iORF_221554	LL2011_011	SpC	1	9	ordered_Spar_4	531213	531221	+	0	1_conserved
iORF_221671	LL2011_011	SpC	1	15	ordered_Spar_4	531242	531256	+	1	4_divergent
iORF_221703	LL2011_011	SpC	1	45	ordered_Spar_4	531332	531376	-	0	6_polymorphic
iORF_221704	LL2011_011	SpC	1	72	ordered_Spar_4	531344	531415	+	0	4_divergent
iORF_221705	LL2011_011	SpC	0	69	ordered_Spar_4	531347	531415	+	0	6_polymorphic
iORF_221707	LL2011_011	SpC	1	30	ordered_Spar_4	531375	531404	+	0	6_polymorphic
iORF_221709	LL2011_011	SpC	1	39	ordered_Spar_4	531401	531439	-	0	4_divergent
iORF_221710	LL2011_011	SpC	0	95	ordered_Spar_4	531401	531495	-	6	6_polymorphic
iORF_221711	LL2011_011	SpC	0	12	ordered_Spar_4	531412	531423	-	0	6_polymorphic
iORF_221714	LL2011_011	SpC	1	12	ordered_Spar_4	531422	531433	+	0	6_polymorphic
iORF_221715	LL2011_011	SpC	0	21	ordered_Spar_4	531422	531442	+	0	6_polymorphic
iORF_221716	LL2011_011	SpC	1	15	ordered_Spar_4	531427	531441	+	0	5_SpeGroup
iORF_221718	LL2011_011	SpC	1	66	ordered_Spar_4	531430	531495	-	6	5_SpeGroup
iORF_221720	LL2011_011	SpC	0	57	ordered_Spar_4	531439	531495	-	6	5_SpeGroup
iORF_221724	LL2011_011	SpC	0	39	ordered_Spar_4	531461	531499	+	0	5_SpeGroup
iORF_221725	LL2011_011	SpC	1	30	ordered_Spar_4	531470	531499	+	0	6_polymorphic
iORF_221730	LL2011_011	SpC	0	57	ordered_Spar_4	531548	531604	-	0	5_SpeGroup
iORF_221731	LL2011_011	SpC	1	57	ordered_Spar_4	531548	531604	-	1	6_polymorphic
iORF_221733	LL2011_011	SpC	0	54	ordered_Spar_4	531551	531604	-	1	6_polymorphic
iORF_221735	LL2011_011	SpC	0	62	ordered_Spar_4	531554	531615	+	1	6_polymorphic
iORF_221736	LL2011_011	SpC	1	129	ordered_Spar_4	531554	531682	+	1	5_SpeGroup
iORF_221739	LL2011_011	SpC	1	9	ordered_Spar_4	531561	531569	+	0	3_pPar
iORF_221742	LL2011_011	SpC	1	54	ordered_Spar_4	531576	531629	+	1	6_polymorphic
iORF_221744	LL2011_011	SpC	0	107	ordered_Spar_4	531576	531682	+	1	6_polymorphic
iORF_221769	LL2011_011	SpC	0	15	ordered_Spar_4	531630	531644	-	0	6_polymorphic
iORF_221770	LL2011_011	SpC	1	69	ordered_Spar_4	531630	531698	-	0	6_polymorphic
iORF_221779	LL2011_011	SpC	0	51	ordered_Spar_4	531648	531698	-	0	6_polymorphic
iORF_221210	LL2011_011	SpC	1	9	ordered_Spar_4	538419	538427	-	0	6_polymorphic
iORF_221212	LL2011_011	SpC	1	30	ordered_Spar_4	538453	538482	-	0	6_polymorphic
iORF_221598	LL2011_011	SpC	0	111	ordered_Spar_4	541911	542021	+	1	5_SpeGroup
iORF_221599	LL2011_011	SpC	0	18	ordered_Spar_4	541921	541938	+	1	5_SpeGroup
iORF_221600	LL2011_011	SpC	1	21	ordered_Spar_4	541943	541963	+	0	3_pPar
iORF_221625	LL2011_011	SpC	1	129	ordered_Spar_4	542188	542316	+	1	4_divergent
iORF_221626	LL2011_011	SpC	0	134	ordered_Spar_4	542188	542321	+	2	5_SpeGroup
iORF_221628	LL2011_011	SpC	1	57	ordered_Spar_4	542270	542326	-	2	4_divergent
iORF_221629	LL2011_011	SpC	1	57	ordered_Spar_4	542327	542383	+	0	1_conserved
iORF_221630	LL2011_011	SpC	1	27	ordered_Spar_4	542338	542364	-	0	1_conserved
iORF_221632	LL2011_011	SpC	0	168	ordered_Spar_4	542361	542528	-	1	5_SpeGroup
iORF_221634	LL2011_011	SpC	0	111	ordered_Spar_4	542380	542490	+	0	5_SpeGroup
iORF_221635	LL2011_011	SpC	1	216	ordered_Spar_4	542380	542595	+	2	4_divergent
iORF_221637	LL2011_011	SpC	1	21	ordered_Spar_4	542400	542420	+	0	3_pPar
iORF_221639	LL2011_011	SpC	0	57	ordered_Spar_4	542428	542484	-	0	7_ancest
iORF_221640	LL2011_011	SpC	1	72	ordered_Spar_4	542428	542499	-	1	3_pPar
iORF_221642	LL2011_011	SpC	0	48	ordered_Spar_4	542483	542530	+	1	5_SpeGroup
iORF_221643	LL2011_011	SpC	1	51	ordered_Spar_4	542483	542533	+	1	4_divergent
iORF_221645	LL2011_011	SpC	0	69	ordered_Spar_4	542487	542555	+	2	5_SpeGroup
iORF_221646	LL2011_011	SpC	0	12	ordered_Spar_4	542488	542499	-	1	7_ancest
iORF_221648	LL2011_011	SpC	1	24	ordered_Spar_4	542505	542528	-	0	4_divergent
iORF_221651	LL2011_011	SpC	0	78	ordered_Spar_4	542518	542595	+	1	5_SpeGroup
iORF_221653	LL2011_011	SpC	1	51	ordered_Spar_4	542534	542584	-	1	3_pPar
iORF_221658	LL2011_011	SpC	1	12	ordered_Spar_4	542669	542680	+	1	4_divergent
iORF_221661	LL2011_011	SpC	1	9	ordered_Spar_4	542712	542720	+	0	3_pPar
iORF_221662	LL2011_011	SpC	0	21	ordered_Spar_4	542729	542749	+	0	6_polymorphic
iORF_221663	LL2011_011	SpC	1	15	ordered_Spar_4	542733	542747	-	0	3_pPar
iORF_221664	LL2011_011	SpC	1	36	ordered_Spar_4	542746	542781	+	0	3_pPar
iORF_221668	LL2011_011	SpC	1	99	ordered_Spar_4	542771	542869	-	1	4_divergent
iORF_221670	LL2011_011	SpC	0	28	ordered_Spar_4	542842	542869	-	0	5_SpeGroup
iORF_221674	LL2011_011	SpC	1	75	ordered_Spar_4	542940	543014	+	0	4_divergent
iORF_221676	LL2011_011	SpC	0	42	ordered_Spar_4	542973	543014	+	0	5_SpeGroup
iORF_221677	LL2011_011	SpC	1	36	ordered_Spar_4	542991	543026	-	0	3_pPar
iORF_221679	LL2011_011	SpC	0	21	ordered_Spar_4	542998	543018	-	0	5_SpeGroup
iORF_221680	LL2011_011	SpC	0	24	ordered_Spar_4	543017	543040	+	0	4_divergent
iORF_221682	LL2011_011	SpC	0	68	ordered_Spar_4	543021	543088	+	5	5_SpeGroup
iORF_221683	LL2011_011	SpC	0	78	ordered_Spar_4	543021	543098	+	5	5_SpeGroup
iORF_221692	LL2011_011	SpC	0	29	ordered_Spar_4	543122	543150	-	1	5_SpeGroup
iORF_221696	LL2011_011	SpC	0	36	ordered_Spar_4	543163	543198	-	1	4_divergent
iORF_221697	LL2011_011	SpC	1	21	ordered_Spar_4	543201	543221	-	0	1_conserved
iORF_221846	LL2011_011	SpC	0	9	ordered_Spar_4	543852	543860	-	0	4_divergent
iORF_221929	LL2011_011	SpC	1	33	ordered_Spar_4	543911	543943	+	0	3_pPar
iORF_221798	LL2011_011	SpC	1	21	ordered_Spar_4	543944	543964	+	0	1_conserved
iORF_221936	LL2011_011	SpC	0	171	ordered_Spar_4	544683	544853	-	4	6_polymorphic
iORF_221937	LL2011_011	SpC	1	39	ordered_Spar_4	544687	544725	+	2	3_pPar
iORF_221938	LL2011_011	SpC	1	159	ordered_Spar_4	544695	544853	-	4	6_polymorphic
iORF_221939	LL2011_011	SpC	0	178	ordered_Spar_4	544695	544872	-	4	6_polymorphic
iORF_221940	LL2011_011	SpC	1	36	ordered_Spar_4	544699	544734	-	0	4_divergent
iORF_221944	LL2011_011	SpC	0	12	ordered_Spar_4	544742	544753	-	0	5_SpeGroup
iORF_221945	LL2011_011	SpC	1	81	ordered_Spar_4	544754	544834	+	2	3_pPar
iORF_221946	LL2011_011	SpC	1	108	ordered_Spar_4	544768	544875	+	0	6_polymorphic
iORF_221947	LL2011_011	SpC	0	208	ordered_Spar_4	544768	544975	+	5	6_polymorphic
iORF_221948	LL2011_011	SpC	1	42	ordered_Spar_4	544831	544872	-	0	6_polymorphic
iORF_221796	LL2011_011	SpC	1	99	ordered_Spar_4	544877	544975	+	5	6_polymorphic
iORF_221800	LL2011_011	SpC	0	65	ordered_Spar_4	544934	544998	-	1	5_SpeGroup
iORF_221801	LL2011_011	SpC	1	45	ordered_Spar_4	544938	544982	-	1	5_SpeGroup
iORF_221802	LL2011_011	SpC	0	15	ordered_Spar_4	544948	544962	-	0	4_divergent
iORF_221803	LL2011_011	SpC	0	38	ordered_Spar_4	544950	544987	+	1	7_ancest
iORF_221804	LL2011_011	SpC	1	60	ordered_Spar_4	544950	545009	+	1	4_divergent
iORF_221815	LL2011_011	SpC	1	48	ordered_Spar_4	545139	545186	-	0	4_divergent
iORF_221816	LL2011_011	SpC	0	96	ordered_Spar_4	545142	545237	-	1	5_SpeGroup
iORF_221817	LL2011_011	SpC	1	36	ordered_Spar_4	545155	545190	+	0	1_conserved
iORF_221818	LL2011_011	SpC	1	12	ordered_Spar_4	545183	545194	-	0	3_pPar
iORF_221820	LL2011_011	SpC	1	66	ordered_Spar_4	545193	545258	+	1	3_pPar
iORF_221821	LL2011_011	SpC	0	60	ordered_Spar_4	545212	545271	-	1	5_SpeGroup
iORF_221830	LL2011_011	SpC	1	24	ordered_Spar_4	545261	545284	-	0	4_divergent
iORF_221831	LL2011_011	SpC	0	66	ordered_Spar_4	545261	545326	-	0	6_polymorphic
iORF_221832	LL2011_011	SpC	0	82	ordered_Spar_4	545261	545342	-	2	7_ancest
iORF_221833	LL2011_011	SpC	0	45	ordered_Spar_4	545276	545320	+	0	5_SpeGroup
iORF_221834	LL2011_011	SpC	0	70	ordered_Spar_4	545286	545355	+	2	5_SpeGroup
iORF_221835	LL2011_011	SpC	0	36	ordered_Spar_4	545291	545326	-	0	6_polymorphic
iORF_221836	LL2011_011	SpC	0	55	ordered_Spar_4	545301	545355	+	2	7_ancest
iORF_221837	LL2011_011	SpC	1	123	ordered_Spar_4	545301	545423	+	3	4_divergent
iORF_221838	LL2011_011	SpC	1	30	ordered_Spar_4	545313	545342	-	2	5_SpeGroup
iORF_221839	LL2011_011	SpC	1	12	ordered_Spar_4	545317	545328	+	0	6_polymorphic
iORF_221840	LL2011_011	SpC	0	39	ordered_Spar_4	545317	545355	+	2	6_polymorphic
iORF_221842	LL2011_011	SpC	0	86	ordered_Spar_4	545337	545422	+	1	5_SpeGroup
iORF_221843	LL2011_011	SpC	0	87	ordered_Spar_4	545337	545423	+	1	7_ancest
iORF_221844	LL2011_011	SpC	1	15	ordered_Spar_4	545341	545355	+	0	6_polymorphic
iORF_221848	LL2011_011	SpC	1	9	ordered_Spar_4	545377	545385	-	0	3_pPar
iORF_221850	LL2011_011	SpC	0	88	ordered_Spar_4	545453	545540	+	5	6_polymorphic
iORF_221851	LL2011_011	SpC	0	98	ordered_Spar_4	545453	545550	+	5	6_polymorphic
iORF_221852	LL2011_011	SpC	1	126	ordered_Spar_4	545453	545578	+	7	6_polymorphic
iORF_221853	LL2011_011	SpC	0	184	ordered_Spar_4	545453	545636	+	9	5_SpeGroup
iORF_221855	LL2011_011	SpC	0	80	ordered_Spar_4	545461	545540	+	5	6_polymorphic
iORF_221856	LL2011_011	SpC	1	90	ordered_Spar_4	545461	545550	+	5	6_polymorphic
iORF_221857	LL2011_011	SpC	0	118	ordered_Spar_4	545461	545578	+	7	6_polymorphic
iORF_221859	LL2011_011	SpC	1	9	ordered_Spar_4	545500	545508	-	1	6_polymorphic
iORF_221860	LL2011_011	SpC	0	32	ordered_Spar_4	545500	545531	-	2	6_polymorphic
iORF_221863	LL2011_011	SpC	0	49	ordered_Spar_4	545537	545585	-	2	5_SpeGroup
iORF_221865	LL2011_011	SpC	0	36	ordered_Spar_4	545543	545578	+	2	6_polymorphic
iORF_221866	LL2011_011	SpC	1	39	ordered_Spar_4	545547	545585	-	2	4_divergent
iORF_221868	LL2011_011	SpC	0	89	ordered_Spar_4	545576	545664	+	4	5_SpeGroup
iORF_221869	LL2011_011	SpC	1	9	ordered_Spar_4	545610	545618	+	0	4_divergent
iORF_221870	LL2011_011	SpC	0	27	ordered_Spar_4	545610	545636	+	2	7_ancest
iORF_221871	LL2011_011	SpC	1	12	ordered_Spar_4	545653	545664	+	1	4_divergent
iORF_221877	LL2011_011	SpC	1	90	ordered_Spar_4	545704	545793	-	1	6_polymorphic
iORF_221880	LL2011_011	SpC	0	61	ordered_Spar_4	545733	545793	-	1	6_polymorphic
iORF_221881	LL2011_011	SpC	0	35	ordered_Spar_4	545759	545793	-	1	4_divergent
iORF_221884	LL2011_011	SpC	0	11	ordered_Spar_4	545818	545828	+	1	4_divergent
iORF_221885	LL2011_011	SpC	1	57	ordered_Spar_4	545818	545874	+	1	5_SpeGroup
iORF_221888	LL2011_011	SpC	1	60	ordered_Spar_4	545871	545930	-	5	3_pPar
iORF_221895	LL2011_011	SpC	0	57	ordered_Spar_4	545939	545995	-	0	6_polymorphic
iORF_221896	LL2011_011	SpC	1	105	ordered_Spar_4	545939	546043	-	0	6_polymorphic
iORF_221897	LL2011_011	SpC	0	101	ordered_Spar_4	545943	546043	-	0	6_polymorphic
iORF_221898	LL2011_011	SpC	0	167	ordered_Spar_4	545943	546109	-	0	5_SpeGroup
iORF_221899	LL2011_011	SpC	1	15	ordered_Spar_4	545946	545960	+	0	3_pPar
iORF_221901	LL2011_011	SpC	1	9	ordered_Spar_4	545989	545997	+	0	6_polymorphic
iORF_221903	LL2011_011	SpC	1	12	ordered_Spar_4	546008	546019	+	0	3_pPar
iORF_221904	LL2011_011	SpC	0	28	ordered_Spar_4	546016	546043	-	0	5_SpeGroup
iORF_221905	LL2011_011	SpC	0	28	ordered_Spar_4	546026	546053	+	0	4_divergent
iORF_221908	LL2011_011	SpC	1	24	ordered_Spar_4	546030	546053	+	0	4_divergent
iORF_221909	LL2011_011	SpC	1	12	ordered_Spar_4	546034	546045	+	0	6_polymorphic
iORF_221910	LL2011_011	SpC	1	9	ordered_Spar_4	546057	546065	+	0	1_conserved
iORF_221911	LL2011_011	SpC	0	42	ordered_Spar_4	546062	546103	-	0	6_polymorphic
iORF_221912	LL2011_011	SpC	1	15	ordered_Spar_4	546067	546081	+	0	3_pPar
iORF_222105	LL2011_011	SpC	1	75	ordered_Spar_4	546842	546916	+	1	5_SpeGroup
iORF_222106	LL2011_011	SpC	0	86	ordered_Spar_4	546842	546927	+	1	5_SpeGroup
iORF_222109	LL2011_011	SpC	0	53	ordered_Spar_4	546842	546894	+	1	5_SpeGroup
iORF_221955	LL2011_011	SpC	1	12	ordered_Spar_4	546916	546927	+	0	4_divergent
iORF_221979	LL2011_011	SpC	0	52	ordered_Spar_4	546938	546989	+	0	5_SpeGroup
iORF_221980	LL2011_011	SpC	0	95	ordered_Spar_4	546938	547032	+	4	5_SpeGroup
iORF_221981	LL2011_011	SpC	0	157	ordered_Spar_4	546938	547094	+	5	7_ancest
iORF_221996	LL2011_011	SpC	0	64	ordered_Spar_4	546964	547027	-	4	6_polymorphic
iORF_222005	LL2011_011	SpC	1	9	ordered_Spar_4	546984	546992	-	0	4_divergent
iORF_222007	LL2011_011	SpC	0	44	ordered_Spar_4	546984	547027	-	4	5_SpeGroup
iORF_222010	LL2011_011	SpC	1	36	ordered_Spar_4	546992	547027	-	4	6_polymorphic
iORF_222068	LL2011_011	SpC	0	191	ordered_Spar_4	547037	547227	+	7	5_SpeGroup
iORF_222069	LL2011_011	SpC	1	21	ordered_Spar_4	547040	547060	+	1	5_SpeGroup
iORF_222070	LL2011_011	SpC	0	55	ordered_Spar_4	547040	547094	+	1	5_SpeGroup
iORF_222102	LL2011_011	SpC	1	45	ordered_Spar_4	547091	547135	+	1	4_divergent
iORF_222103	LL2011_011	SpC	0	62	ordered_Spar_4	547091	547152	+	1	7_ancest
iORF_222125	LL2011_011	SpC	0	163	ordered_Spar_4	547153	547315	-	5	5_SpeGroup
iORF_222127	LL2011_011	SpC	1	108	ordered_Spar_4	547208	547315	-	5	5_SpeGroup
iORF_222128	LL2011_011	SpC	1	12	ordered_Spar_4	547234	547245	-	0	1_conserved
iORF_222129	LL2011_011	SpC	1	66	ordered_Spar_4	547269	547334	-	1	3_pPar
iORF_222133	LL2011_011	SpC	1	126	ordered_Spar_4	547278	547403	+	3	4_divergent
iORF_222134	LL2011_011	SpC	0	173	ordered_Spar_4	547278	547450	+	3	5_SpeGroup
iORF_222137	LL2011_011	SpC	1	36	ordered_Spar_4	547428	547463	+	0	4_divergent
iORF_222140	LL2011_011	SpC	1	39	ordered_Spar_4	547455	547493	-	4	5_SpeGroup
iORF_222141	LL2011_011	SpC	0	34	ordered_Spar_4	547460	547493	-	4	5_SpeGroup
iORF_222143	LL2011_011	SpC	0	143	ordered_Spar_4	547633	547775	-	7	5_SpeGroup
iORF_222144	LL2011_011	SpC	0	189	ordered_Spar_4	547662	547850	-	9	6_polymorphic
iORF_222145	LL2011_011	SpC	1	192	ordered_Spar_4	547662	547853	-	9	6_polymorphic
iORF_222147	LL2011_011	SpC	0	194	ordered_Spar_4	547727	547920	-	10	7_ancest
iORF_222148	LL2011_011	SpC	1	69	ordered_Spar_4	547762	547830	+	4	3_pPar
iORF_221949	LL2011_011	SpC	1	18	ordered_Spar_4	547793	547810	-	0	3_pPar
iORF_221950	LL2011_011	SpC	0	54	ordered_Spar_4	547807	547860	-	2	5_SpeGroup
iORF_221951	LL2011_011	SpC	1	114	ordered_Spar_4	547807	547920	-	5	5_SpeGroup
iORF_221952	LL2011_011	SpC	1	12	ordered_Spar_4	547817	547828	-	0	6_polymorphic
iORF_221953	LL2011_011	SpC	0	48	ordered_Spar_4	547817	547864	-	2	6_polymorphic
iORF_221954	LL2011_011	SpC	0	104	ordered_Spar_4	547817	547920	-	5	4_divergent
iORF_221956	LL2011_011	SpC	0	21	ordered_Spar_4	547833	547853	-	2	7_ancest
iORF_221957	LL2011_011	SpC	0	20	ordered_Spar_4	547834	547853	-	2	5_SpeGroup
iORF_221959	LL2011_011	SpC	1	15	ordered_Spar_4	547850	547864	-	0	6_polymorphic
iORF_221960	LL2011_011	SpC	0	64	ordered_Spar_4	547857	547920	-	3	6_polymorphic
iORF_221961	LL2011_011	SpC	0	45	ordered_Spar_4	547876	547920	-	3	6_polymorphic
iORF_221963	LL2011_011	SpC	1	81	ordered_Spar_4	547911	547991	+	1	5_SpeGroup
iORF_221964	LL2011_011	SpC	0	87	ordered_Spar_4	547911	547997	+	2	5_SpeGroup
iORF_221965	LL2011_011	SpC	0	201	ordered_Spar_4	547911	548111	+	3	6_polymorphic
iORF_221966	LL2011_011	SpC	0	72	ordered_Spar_4	547926	547997	+	2	6_polymorphic
iORF_221969	LL2011_011	SpC	0	158	ordered_Spar_4	547954	548111	+	3	6_polymorphic
iORF_221971	LL2011_011	SpC	0	27	ordered_Spar_4	547976	548002	+	2	6_polymorphic
iORF_221975	LL2011_011	SpC	0	62	ordered_Spar_4	548010	548071	+	1	6_polymorphic
iORF_221976	LL2011_011	SpC	1	102	ordered_Spar_4	548010	548111	+	1	5_SpeGroup
iORF_221984	LL2011_011	SpC	0	54	ordered_Spar_4	548058	548111	+	0	6_polymorphic
iORF_221993	LL2011_011	SpC	0	42	ordered_Spar_4	548144	548185	-	2	6_polymorphic
iORF_221997	LL2011_011	SpC	1	21	ordered_Spar_4	548214	548234	-	0	3_pPar
iORF_221998	LL2011_011	SpC	0	12	ordered_Spar_4	548219	548230	-	0	5_SpeGroup
iORF_222001	LL2011_011	SpC	0	16	ordered_Spar_4	548349	548364	-	0	5_SpeGroup
iORF_222002	LL2011_011	SpC	1	21	ordered_Spar_4	548349	548369	-	0	4_divergent
iORF_222003	LL2011_011	SpC	0	13	ordered_Spar_4	548357	548369	-	0	5_SpeGroup
iORF_222009	LL2011_011	SpC	1	24	ordered_Spar_4	548434	548457	-	0	3_pPar
iORF_222012	LL2011_011	SpC	0	76	ordered_Spar_4	548494	548569	-	0	5_SpeGroup
iORF_222013	LL2011_011	SpC	0	174	ordered_Spar_4	548494	548667	-	23	7_ancest
iORF_222014	LL2011_011	SpC	1	63	ordered_Spar_4	548507	548569	-	0	5_SpeGroup
iORF_222015	LL2011_011	SpC	0	161	ordered_Spar_4	548507	548667	-	23	5_SpeGroup
iORF_222016	LL2011_011	SpC	0	66	ordered_Spar_4	548531	548596	+	0	5_SpeGroup
iORF_222017	LL2011_011	SpC	0	72	ordered_Spar_4	548531	548602	+	1	5_SpeGroup
iORF_222019	LL2011_011	SpC	1	9	ordered_Spar_4	548554	548562	+	0	4_divergent
iORF_222020	LL2011_011	SpC	0	27	ordered_Spar_4	548554	548580	+	0	5_SpeGroup
iORF_222033	LL2011_011	SpC	0	60	ordered_Spar_4	548666	548725	+	2	5_SpeGroup
iORF_222034	LL2011_011	SpC	1	81	ordered_Spar_4	548666	548746	+	2	6_polymorphic
iORF_222035	LL2011_011	SpC	0	166	ordered_Spar_4	548666	548831	+	4	6_polymorphic
iORF_222036	LL2011_011	SpC	1	87	ordered_Spar_4	548673	548759	+	2	5_SpeGroup
iORF_222037	LL2011_011	SpC	0	29	ordered_Spar_4	548685	548713	-	1	6_polymorphic
iORF_222041	LL2011_011	SpC	1	174	ordered_Spar_4	548715	548888	-	2	6_polymorphic
iORF_222043	LL2011_011	SpC	0	12	ordered_Spar_4	548743	548754	+	0	7_ancest
iORF_222044	LL2011_011	SpC	1	57	ordered_Spar_4	548743	548799	+	2	4_divergent
iORF_222045	LL2011_011	SpC	0	9	ordered_Spar_4	548746	548754	+	0	5_SpeGroup
iORF_222047	LL2011_011	SpC	0	133	ordered_Spar_4	548756	548888	-	2	5_SpeGroup
iORF_222048	LL2011_011	SpC	0	132	ordered_Spar_4	548757	548888	-	2	5_SpeGroup
iORF_222050	LL2011_011	SpC	0	67	ordered_Spar_4	548765	548831	+	2	5_SpeGroup
iORF_222051	LL2011_011	SpC	1	36	ordered_Spar_4	548796	548831	+	0	6_polymorphic
iORF_222052	LL2011_011	SpC	0	111	ordered_Spar_4	548796	548906	+	0	6_polymorphic
iORF_222054	LL2011_011	SpC	0	60	ordered_Spar_4	548829	548888	-	0	6_polymorphic
iORF_222056	LL2011_011	SpC	0	42	ordered_Spar_4	548852	548893	-	0	5_SpeGroup
iORF_222057	LL2011_011	SpC	1	60	ordered_Spar_4	548852	548911	-	0	5_SpeGroup
iORF_222059	LL2011_011	SpC	1	51	ordered_Spar_4	548856	548906	+	0	6_polymorphic
iORF_222061	LL2011_011	SpC	0	39	ordered_Spar_4	548868	548906	+	0	5_SpeGroup
iORF_222064	LL2011_011	SpC	0	42	ordered_Spar_4	548903	548944	+	0	5_SpeGroup
iORF_222077	LL2011_011	SpC	1	42	ordered_Spar_4	549048	549089	-	0	6_polymorphic
iORF_222083	LL2011_011	SpC	1	24	ordered_Spar_4	549129	549152	-	0	4_divergent
iORF_222084	LL2011_011	SpC	0	182	ordered_Spar_4	549129	549310	-	0	5_SpeGroup
iORF_222086	LL2011_011	SpC	1	165	ordered_Spar_4	549146	549310	-	0	5_SpeGroup
iORF_222088	LL2011_011	SpC	1	24	ordered_Spar_4	549172	549195	+	0	3_pPar
iORF_222089	LL2011_011	SpC	0	27	ordered_Spar_4	549190	549216	-	0	7_ancest
iORF_222090	LL2011_011	SpC	0	121	ordered_Spar_4	549190	549310	-	0	5_SpeGroup
iORF_222091	LL2011_011	SpC	0	73	ordered_Spar_4	549192	549264	+	0	5_SpeGroup
iORF_222092	LL2011_011	SpC	1	225	ordered_Spar_4	549192	549416	+	0	4_divergent
iORF_222094	LL2011_011	SpC	1	24	ordered_Spar_4	549225	549248	-	0	4_divergent
iORF_222095	LL2011_011	SpC	1	12	ordered_Spar_4	549322	549333	-	0	1_conserved
iORF_222096	LL2011_011	SpC	0	131	ordered_Spar_4	549358	549488	-	1	4_divergent
iORF_222099	LL2011_011	SpC	0	26	ordered_Spar_4	549449	549474	+	1	4_divergent
iORF_222100	LL2011_011	SpC	1	27	ordered_Spar_4	549449	549475	+	1	5_SpeGroup
iORF_222104	LL2011_011	SpC	1	24	ordered_Spar_4	549465	549488	-	1	5_SpeGroup
iORF_222108	LL2011_011	SpC	1	9	ordered_Spar_4	549529	549537	-	0	1_conserved
iORF_222111	LL2011_011	SpC	1	129	ordered_Spar_4	549649	549777	-	5	4_divergent
iORF_222112	LL2011_011	SpC	0	98	ordered_Spar_4	549680	549777	-	5	5_SpeGroup
iORF_222115	LL2011_011	SpC	0	110	ordered_Spar_4	549690	549799	-	5	4_divergent
iORF_222116	LL2011_011	SpC	0	44	ordered_Spar_4	549726	549769	+	5	5_SpeGroup
iORF_222117	LL2011_011	SpC	1	54	ordered_Spar_4	549726	549779	+	5	4_divergent
iORF_222118	LL2011_011	SpC	1	60	ordered_Spar_4	549740	549799	-	4	4_divergent
iORF_222120	LL2011_011	SpC	0	36	ordered_Spar_4	549868	549903	-	2	4_divergent
iORF_222122	LL2011_011	SpC	1	93	ordered_Spar_4	549876	549968	-	5	3_pPar
iORF_222162	LL2011_011	SpC	1	9	ordered_Spar_4	550988	550996	+	0	3_pPar
iORF_222150	LL2011_011	SpC	0	16	ordered_Spar_4	551116	551131	-	0	5_SpeGroup
iORF_222151	LL2011_011	SpC	0	9	ordered_Spar_4	551123	551131	-	0	5_SpeGroup
iORF_222152	LL2011_011	SpC	0	87	ordered_Spar_4	551133	551219	-	2	5_SpeGroup
iORF_222153	LL2011_011	SpC	0	74	ordered_Spar_4	551139	551212	+	2	5_SpeGroup
iORF_222156	LL2011_011	SpC	1	18	ordered_Spar_4	551165	551182	-	0	3_pPar
iORF_222158	LL2011_011	SpC	1	75	ordered_Spar_4	551216	551290	-	4	4_divergent
iORF_222164	LL2011_011	SpC	0	34	ordered_Spar_4	551242	551275	-	0	6_polymorphic
iORF_222165	LL2011_011	SpC	0	49	ordered_Spar_4	551242	551290	-	0	6_polymorphic
iORF_222167	LL2011_011	SpC	0	19	ordered_Spar_4	551272	551290	-	0	6_polymorphic
iORF_222216	LL2011_011	SpC	1	18	ordered_Spar_4	553933	553950	-	0	3_pPar
iORF_222266	LL2011_011	SpC	1	54	ordered_Spar_4	553983	554036	-	1	3_pPar
iORF_222270	LL2011_011	SpC	1	27	ordered_Spar_4	553986	554012	+	1	3_pPar
iORF_222183	LL2011_011	SpC	1	33	ordered_Spar_4	554009	554041	-	0	4_divergent
iORF_222193	LL2011_011	SpC	1	33	ordered_Spar_4	554049	554081	+	0	6_polymorphic
iORF_222194	LL2011_011	SpC	0	79	ordered_Spar_4	554053	554131	+	3	6_polymorphic
iORF_222195	LL2011_011	SpC	1	93	ordered_Spar_4	554053	554145	+	3	6_polymorphic
iORF_222196	LL2011_011	SpC	1	129	ordered_Spar_4	554062	554190	-	4	6_polymorphic
iORF_222197	LL2011_011	SpC	0	142	ordered_Spar_4	554062	554203	-	4	6_polymorphic
iORF_222198	LL2011_011	SpC	1	48	ordered_Spar_4	554081	554128	+	0	6_polymorphic
iORF_222199	LL2011_011	SpC	0	51	ordered_Spar_4	554081	554131	+	3	5_SpeGroup
iORF_222200	LL2011_011	SpC	0	133	ordered_Spar_4	554081	554213	+	4	6_polymorphic
iORF_222201	LL2011_011	SpC	1	30	ordered_Spar_4	554097	554126	-	0	6_polymorphic
iORF_222202	LL2011_011	SpC	0	94	ordered_Spar_4	554097	554190	-	4	6_polymorphic
iORF_222203	LL2011_011	SpC	1	81	ordered_Spar_4	554123	554203	-	4	6_polymorphic
iORF_222207	LL2011_011	SpC	1	60	ordered_Spar_4	554154	554213	+	1	6_polymorphic
iORF_222215	LL2011_011	SpC	1	48	ordered_Spar_4	554233	554280	+	1	3_pPar
iORF_222217	LL2011_011	SpC	1	111	ordered_Spar_4	554263	554373	-	2	6_polymorphic
iORF_222218	LL2011_011	SpC	0	206	ordered_Spar_4	554263	554468	-	14	5_SpeGroup
iORF_222219	LL2011_011	SpC	0	380	ordered_Spar_4	554263	554642	-	18	7_ancest
iORF_222224	LL2011_011	SpC	0	72	ordered_Spar_4	554323	554394	+	1	6_polymorphic
iORF_222225	LL2011_011	SpC	0	130	ordered_Spar_4	554323	554452	+	1	6_polymorphic
iORF_222226	LL2011_011	SpC	0	158	ordered_Spar_4	554323	554480	+	13	6_polymorphic
iORF_222227	LL2011_011	SpC	0	43	ordered_Spar_4	554331	554373	-	1	6_polymorphic
iORF_222228	LL2011_011	SpC	0	38	ordered_Spar_4	554336	554373	-	1	6_polymorphic
iORF_222231	LL2011_011	SpC	0	69	ordered_Spar_4	554400	554468	-	12	5_SpeGroup
iORF_222232	LL2011_011	SpC	1	243	ordered_Spar_4	554400	554642	-	16	4_divergent
iORF_222233	LL2011_011	SpC	0	71	ordered_Spar_4	554403	554473	+	12	5_SpeGroup
iORF_222234	LL2011_011	SpC	1	78	ordered_Spar_4	554403	554480	+	12	6_polymorphic
iORF_222242	LL2011_011	SpC	0	123	ordered_Spar_4	554458	554580	+	12	5_SpeGroup
iORF_222243	LL2011_011	SpC	1	27	ordered_Spar_4	554470	554496	-	0	5_SpeGroup
iORF_222244	LL2011_011	SpC	0	40	ordered_Spar_4	554470	554509	-	0	5_SpeGroup
iORF_222245	LL2011_011	SpC	0	173	ordered_Spar_4	554470	554642	-	4	5_SpeGroup
iORF_222248	LL2011_011	SpC	1	18	ordered_Spar_4	554513	554530	-	0	3_pPar
iORF_222249	LL2011_011	SpC	1	9	ordered_Spar_4	554529	554537	+	0	3_pPar
iORF_222253	LL2011_011	SpC	1	27	ordered_Spar_4	554609	554635	-	0	3_pPar
iORF_222254	LL2011_011	SpC	1	15	ordered_Spar_4	554611	554625	+	0	3_pPar
iORF_222258	LL2011_011	SpC	1	66	ordered_Spar_4	554711	554776	-	2	4_divergent
iORF_222259	LL2011_011	SpC	0	128	ordered_Spar_4	554711	554838	-	2	5_SpeGroup
iORF_222260	LL2011_011	SpC	0	62	ordered_Spar_4	554715	554776	-	2	6_polymorphic
iORF_222262	LL2011_011	SpC	1	15	ordered_Spar_4	554719	554733	+	1	3_pPar
iORF_222267	LL2011_011	SpC	0	21	ordered_Spar_4	554733	554753	+	0	5_SpeGroup
iORF_222268	LL2011_011	SpC	1	39	ordered_Spar_4	554733	554771	+	0	4_divergent
iORF_222273	LL2011_011	SpC	1	66	ordered_Spar_4	554773	554838	-	1	4_divergent
iORF_222275	LL2011_011	SpC	1	15	ordered_Spar_4	554801	554815	-	0	3_pPar
iORF_222277	LL2011_011	SpC	1	51	ordered_Spar_4	554849	554899	-	0	5_SpeGroup
iORF_222172	LL2011_011	SpC	1	18	ordered_Spar_4	554878	554895	-	0	3_pPar
iORF_222173	LL2011_011	SpC	1	84	ordered_Spar_4	554898	554981	+	0	5_SpeGroup
iORF_222175	LL2011_011	SpC	0	69	ordered_Spar_4	554913	554981	+	0	5_SpeGroup
iORF_222178	LL2011_011	SpC	0	137	ordered_Spar_4	554913	555049	+	0	5_SpeGroup
iORF_222179	LL2011_011	SpC	0	154	ordered_Spar_4	554913	555066	+	0	7_ancest
iORF_222180	LL2011_011	SpC	1	72	ordered_Spar_4	554978	555049	+	0	4_divergent
iORF_222182	LL2011_011	SpC	1	111	ordered_Spar_4	554993	555103	-	0	3_pPar
iORF_222186	LL2011_011	SpC	1	18	ordered_Spar_4	555049	555066	+	0	4_divergent
iORF_222187	LL2011_011	SpC	0	24	ordered_Spar_4	555049	555072	+	0	4_divergent
iORF_222343	LL2011_011	SpC	0	193	ordered_Spar_4	558555	558747	-	4	6_polymorphic
iORF_222344	LL2011_011	SpC	1	21	ordered_Spar_4	558555	558575	-	0	6_polymorphic
iORF_222345	LL2011_011	SpC	1	36	ordered_Spar_4	558557	558592	+	0	3_pPar
iORF_222346	LL2011_011	SpC	1	51	ordered_Spar_4	558576	558626	-	1	6_polymorphic
iORF_222347	LL2011_011	SpC	0	172	ordered_Spar_4	558576	558747	-	4	6_polymorphic
iORF_222348	LL2011_011	SpC	0	57	ordered_Spar_4	558582	558638	-	2	5_SpeGroup
iORF_222349	LL2011_011	SpC	1	24	ordered_Spar_4	558589	558612	+	0	3_pPar
iORF_222298	LL2011_011	SpC	1	12	ordered_Spar_4	558623	558634	-	1	6_polymorphic
iORF_222299	LL2011_011	SpC	0	125	ordered_Spar_4	558623	558747	-	3	6_polymorphic
iORF_222302	LL2011_011	SpC	0	58	ordered_Spar_4	558631	558688	-	2	6_polymorphic
iORF_222303	LL2011_011	SpC	1	117	ordered_Spar_4	558631	558747	-	3	5_SpeGroup
iORF_222305	LL2011_011	SpC	0	46	ordered_Spar_4	558637	558682	+	1	6_polymorphic
iORF_222306	LL2011_011	SpC	0	86	ordered_Spar_4	558637	558722	+	2	6_polymorphic
iORF_222307	LL2011_011	SpC	0	113	ordered_Spar_4	558637	558749	+	2	5_SpeGroup
iORF_222308	LL2011_011	SpC	1	135	ordered_Spar_4	558637	558771	+	2	5_SpeGroup
iORF_222309	LL2011_011	SpC	0	42	ordered_Spar_4	558641	558682	+	1	7_ancest
iORF_222311	LL2011_011	SpC	0	82	ordered_Spar_4	558641	558722	+	2	6_polymorphic
iORF_222312	LL2011_011	SpC	1	87	ordered_Spar_4	558641	558727	+	2	5_SpeGroup
iORF_222313	LL2011_011	SpC	0	131	ordered_Spar_4	558641	558771	+	2	6_polymorphic
iORF_222316	LL2011_011	SpC	0	79	ordered_Spar_4	558669	558747	-	1	6_polymorphic
iORF_222317	LL2011_011	SpC	1	123	ordered_Spar_4	558669	558791	-	1	5_SpeGroup
iORF_222318	LL2011_011	SpC	0	12	ordered_Spar_4	558677	558688	-	0	6_polymorphic
iORF_222319	LL2011_011	SpC	0	18	ordered_Spar_4	558677	558694	-	0	7_ancest
iORF_222320	LL2011_011	SpC	0	63	ordered_Spar_4	558685	558747	-	1	5_SpeGroup
iORF_222323	LL2011_011	SpC	0	36	ordered_Spar_4	558736	558771	+	0	6_polymorphic
iORF_222327	LL2011_011	SpC	0	111	ordered_Spar_4	558814	558924	+	4	5_SpeGroup
iORF_222328	LL2011_011	SpC	0	21	ordered_Spar_4	558843	558863	-	2	6_polymorphic
iORF_222331	LL2011_011	SpC	1	24	ordered_Spar_4	558901	558924	+	1	4_divergent
iORF_222332	LL2011_011	SpC	0	9	ordered_Spar_4	558907	558915	-	0	4_divergent
iORF_222333	LL2011_011	SpC	1	12	ordered_Spar_4	558907	558918	-	0	5_SpeGroup
iORF_222334	LL2011_011	SpC	0	91	ordered_Spar_4	558915	559005	-	6	5_SpeGroup
iORF_222335	LL2011_011	SpC	0	80	ordered_Spar_4	558926	559005	-	6	5_SpeGroup
iORF_222341	LL2011_011	SpC	1	51	ordered_Spar_4	558955	559005	-	2	5_SpeGroup
iORF_222355	LL2011_011	SpC	1	15	ordered_Spar_4	559833	559847	+	0	1_conserved
iORF_222353	LL2011_011	SpC	1	33	ordered_Spar_4	559942	559974	+	0	4_divergent
iORF_222357	LL2011_011	SpC	1	114	ordered_Spar_4	559971	560084	-	0	6_polymorphic
iORF_222359	LL2011_011	SpC	1	84	ordered_Spar_4	560018	560101	+	0	3_pPar
iORF_222360	LL2011_011	SpC	1	168	ordered_Spar_4	560044	560211	+	0	5_SpeGroup
iORF_222361	LL2011_011	SpC	1	75	ordered_Spar_4	560111	560185	-	0	4_divergent
iORF_222362	LL2011_011	SpC	0	81	ordered_Spar_4	560131	560211	+	0	4_divergent
iORF_222366	LL2011_011	SpC	1	12	ordered_Spar_4	560235	560246	+	0	1_conserved
iORF_222367	LL2011_011	SpC	0	14	ordered_Spar_4	560276	560289	+	1	5_SpeGroup
iORF_222368	LL2011_011	SpC	1	18	ordered_Spar_4	560276	560293	+	1	4_divergent
iORF_222369	LL2011_011	SpC	1	9	ordered_Spar_4	560294	560302	+	0	1_conserved
iORF_222370	LL2011_011	SpC	0	18	ordered_Spar_4	560337	560354	-	0	5_SpeGroup
iORF_222411	LL2011_011	SpC	1	156	ordered_Spar_4	561425	561580	+	2	4_divergent
iORF_222420	LL2011_011	SpC	1	48	ordered_Spar_4	561428	561475	-	1	3_pPar
iORF_222401	LL2011_011	SpC	1	66	ordered_Spar_4	561450	561515	+	1	3_pPar
iORF_222406	LL2011_011	SpC	0	128	ordered_Spar_4	561455	561582	+	2	5_SpeGroup
iORF_222410	LL2011_011	SpC	1	132	ordered_Spar_4	561479	561610	-	1	4_divergent
iORF_222412	LL2011_011	SpC	0	9	ordered_Spar_4	561479	561487	-	0	5_SpeGroup
iORF_222375	LL2011_011	SpC	0	77	ordered_Spar_4	561534	561610	-	1	5_SpeGroup
iORF_222377	LL2011_011	SpC	0	20	ordered_Spar_4	561570	561589	+	1	5_SpeGroup
iORF_222387	LL2011_011	SpC	1	9	ordered_Spar_4	561577	561585	-	0	3_pPar
iORF_222409	LL2011_011	SpC	0	84	ordered_Spar_4	561769	561852	+	1	6_polymorphic
iORF_222431	LL2011_011	SpC	1	24	ordered_Spar_4	564005	564028	+	0	3_pPar
iORF_222456	LL2011_011	SpC	1	24	ordered_Spar_4	564029	564052	+	0	1_conserved
iORF_222433	LL2011_011	SpC	1	45	ordered_Spar_4	564235	564279	+	0	3_pPar
iORF_222434	LL2011_011	SpC	1	18	ordered_Spar_4	564248	564265	-	0	4_divergent
iORF_222442	LL2011_011	SpC	0	11	ordered_Spar_4	564297	564307	+	1	5_SpeGroup
iORF_222443	LL2011_011	SpC	1	36	ordered_Spar_4	564297	564332	+	2	4_divergent
iORF_222444	LL2011_011	SpC	0	12	ordered_Spar_4	564321	564332	+	0	4_divergent
iORF_222459	LL2011_011	SpC	1	9	ordered_Spar_4	564594	564602	+	0	6_polymorphic
iORF_222460	LL2011_011	SpC	1	12	ordered_Spar_4	564599	564610	+	0	4_divergent
iORF_222461	LL2011_011	SpC	0	33	ordered_Spar_4	564599	564631	+	2	5_SpeGroup
iORF_222462	LL2011_011	SpC	1	24	ordered_Spar_4	564636	564659	-	0	4_divergent
iORF_222464	LL2011_011	SpC	1	18	ordered_Spar_4	564659	564676	-	0	3_pPar
iORF_222466	LL2011_011	SpC	0	21	ordered_Spar_4	564675	564695	+	0	4_divergent
iORF_222467	LL2011_011	SpC	1	18	ordered_Spar_4	564676	564693	-	0	6_polymorphic
iORF_222468	LL2011_011	SpC	1	66	ordered_Spar_4	564692	564757	+	0	3_pPar
iORF_222469	LL2011_011	SpC	0	24	ordered_Spar_4	564713	564736	-	0	4_divergent
iORF_222471	LL2011_011	SpC	0	15	ordered_Spar_4	564735	564749	+	0	4_divergent
iORF_222473	LL2011_011	SpC	1	12	ordered_Spar_4	564760	564771	+	0	1_conserved
iORF_222479	LL2011_011	SpC	0	27	ordered_Spar_4	565799	565825	+	1	4_divergent
iORF_222492	LL2011_011	SpC	1	12	ordered_Spar_4	565963	565974	+	0	1_conserved
iORF_222494	LL2011_011	SpC	1	27	ordered_Spar_4	566057	566083	-	0	4_divergent
iORF_222495	LL2011_011	SpC	0	107	ordered_Spar_4	566057	566163	-	0	5_SpeGroup
iORF_222498	LL2011_011	SpC	0	90	ordered_Spar_4	566097	566186	-	0	4_divergent
iORF_222500	LL2011_011	SpC	1	69	ordered_Spar_4	566118	566186	-	0	5_SpeGroup
iORF_222501	LL2011_011	SpC	0	18	ordered_Spar_4	566120	566137	-	0	4_divergent
iORF_222506	LL2011_011	SpC	1	87	ordered_Spar_4	566183	566269	-	2	3_pPar
iORF_222507	LL2011_011	SpC	1	87	ordered_Spar_4	566185	566271	+	2	3_pPar
iORF_222508	LL2011_011	SpC	1	12	ordered_Spar_4	566188	566199	-	0	3_pPar
iORF_222511	LL2011_011	SpC	0	71	ordered_Spar_4	566224	566294	-	5	5_SpeGroup
iORF_222512	LL2011_011	SpC	0	38	ordered_Spar_4	566259	566296	+	5	5_SpeGroup
iORF_222513	LL2011_011	SpC	1	42	ordered_Spar_4	566259	566300	+	5	5_SpeGroup
iORF_222514	LL2011_011	SpC	0	214	ordered_Spar_4	566259	566472	+	11	5_SpeGroup
iORF_222518	LL2011_011	SpC	1	18	ordered_Spar_4	566337	566354	-	0	4_divergent
iORF_222519	LL2011_011	SpC	0	52	ordered_Spar_4	566337	566388	-	2	5_SpeGroup
iORF_222524	LL2011_011	SpC	1	66	ordered_Spar_4	566374	566439	-	6	4_divergent
iORF_222526	LL2011_011	SpC	0	32	ordered_Spar_4	566408	566439	-	3	5_SpeGroup
iORF_222528	LL2011_011	SpC	1	18	ordered_Spar_4	566469	566486	-	1	3_pPar
iORF_222532	LL2011_011	SpC	1	159	ordered_Spar_4	566554	566712	-	0	6_polymorphic
iORF_222533	LL2011_011	SpC	1	45	ordered_Spar_4	566579	566623	+	0	3_pPar
iORF_222534	LL2011_011	SpC	0	93	ordered_Spar_4	566620	566712	-	0	6_polymorphic
iORF_222535	LL2011_011	SpC	1	30	ordered_Spar_4	566661	566690	+	0	4_divergent
iORF_222536	LL2011_011	SpC	0	36	ordered_Spar_4	566661	566696	+	0	5_SpeGroup
iORF_222537	LL2011_011	SpC	1	39	ordered_Spar_4	566668	566706	+	0	1_conserved
iORF_222474	LL2011_011	SpC	1	9	ordered_Spar_4	566685	566693	-	0	1_conserved
iORF_222475	LL2011_011	SpC	0	87	ordered_Spar_4	566687	566773	+	0	5_SpeGroup
iORF_222477	LL2011_011	SpC	0	36	ordered_Spar_4	566713	566748	-	0	5_SpeGroup
iORF_222478	LL2011_011	SpC	1	81	ordered_Spar_4	566713	566793	-	0	4_divergent
iORF_222480	LL2011_011	SpC	1	111	ordered_Spar_4	566723	566833	-	0	5_SpeGroup
iORF_222483	LL2011_011	SpC	0	36	ordered_Spar_4	566758	566793	-	0	5_SpeGroup
iORF_222484	LL2011_011	SpC	0	39	ordered_Spar_4	566762	566800	-	0	5_SpeGroup
iORF_222485	LL2011_011	SpC	1	48	ordered_Spar_4	566793	566840	-	0	3_pPar
iORF_222486	LL2011_011	SpC	0	78	ordered_Spar_4	566817	566894	+	3	5_SpeGroup
iORF_222540	LL2011_011	SpC	1	27	ordered_Spar_4	568271	568297	-	0	1_conserved
iORF_222542	LL2011_011	SpC	0	9	ordered_Spar_4	568298	568306	-	0	5_SpeGroup
iORF_222544	LL2011_011	SpC	0	30	ordered_Spar_4	568303	568332	+	0	5_SpeGroup
iORF_222545	LL2011_011	SpC	0	66	ordered_Spar_4	568305	568370	+	1	7_ancest
iORF_222546	LL2011_011	SpC	0	28	ordered_Spar_4	568305	568332	+	0	5_SpeGroup
iORF_222552	LL2011_011	SpC	0	35	ordered_Spar_4	568346	568380	-	3	5_SpeGroup
iORF_222572	LL2011_011	SpC	1	180	ordered_Spar_4	569058	569237	-	6	6_polymorphic
iORF_222573	LL2011_011	SpC	1	15	ordered_Spar_4	569060	569074	+	0	3_pPar
iORF_222554	LL2011_011	SpC	1	12	ordered_Spar_4	569149	569160	-	1	6_polymorphic
iORF_222555	LL2011_011	SpC	0	89	ordered_Spar_4	569149	569237	-	6	6_polymorphic
iORF_222559	LL2011_011	SpC	0	38	ordered_Spar_4	569170	569207	+	5	6_polymorphic
iORF_222560	LL2011_011	SpC	1	54	ordered_Spar_4	569170	569223	+	5	4_divergent
iORF_222561	LL2011_011	SpC	0	62	ordered_Spar_4	569170	569231	+	5	6_polymorphic
iORF_222562	LL2011_011	SpC	1	39	ordered_Spar_4	569193	569231	+	1	4_divergent
iORF_222566	LL2011_011	SpC	0	20	ordered_Spar_4	569240	569259	+	1	4_divergent
iORF_222567	LL2011_011	SpC	1	24	ordered_Spar_4	569240	569263	+	1	5_SpeGroup
iORF_222580	LL2011_011	SpC	0	109	ordered_Spar_4	571035	571143	+	4	5_SpeGroup
iORF_222577	LL2011_011	SpC	1	9	ordered_Spar_4	571098	571106	-	0	1_conserved
iORF_222578	LL2011_011	SpC	0	21	ordered_Spar_4	571123	571143	+	2	5_SpeGroup
iORF_222782	LL2011_011	SpC	1	39	ordered_Spar_4	573585	573623	+	3	3_pPar
iORF_222784	LL2011_011	SpC	0	18	ordered_Spar_4	573613	573630	+	0	5_SpeGroup
iORF_222785	LL2011_011	SpC	0	24	ordered_Spar_4	573613	573636	+	0	6_polymorphic
iORF_222786	LL2011_011	SpC	1	42	ordered_Spar_4	573620	573661	-	0	4_divergent
iORF_222787	LL2011_011	SpC	1	27	ordered_Spar_4	573623	573649	+	0	4_divergent
iORF_222788	LL2011_011	SpC	0	113	ordered_Spar_4	573683	573795	-	2	5_SpeGroup
iORF_222789	LL2011_011	SpC	1	21	ordered_Spar_4	573690	573710	-	0	3_pPar
iORF_222790	LL2011_011	SpC	0	91	ordered_Spar_4	573722	573812	+	2	5_SpeGroup
iORF_222791	LL2011_011	SpC	0	104	ordered_Spar_4	573722	573825	+	2	5_SpeGroup
iORF_222792	LL2011_011	SpC	1	114	ordered_Spar_4	573722	573835	+	2	5_SpeGroup
iORF_222797	LL2011_011	SpC	0	42	ordered_Spar_4	573794	573835	+	0	4_divergent
iORF_222799	LL2011_011	SpC	0	21	ordered_Spar_4	573838	573858	-	0	6_polymorphic
iORF_222800	LL2011_011	SpC	0	55	ordered_Spar_4	573841	573895	+	6	5_SpeGroup
iORF_222801	LL2011_011	SpC	0	66	ordered_Spar_4	573841	573906	+	6	5_SpeGroup
iORF_222805	LL2011_011	SpC	0	51	ordered_Spar_4	573903	573953	+	3	5_SpeGroup
iORF_222806	LL2011_011	SpC	1	90	ordered_Spar_4	573903	573992	+	3	5_SpeGroup
iORF_222807	LL2011_011	SpC	0	104	ordered_Spar_4	573903	574006	+	3	5_SpeGroup
iORF_222809	LL2011_011	SpC	1	33	ordered_Spar_4	573913	573945	-	1	6_polymorphic
iORF_222810	LL2011_011	SpC	0	108	ordered_Spar_4	573913	574020	-	2	6_polymorphic
iORF_222813	LL2011_011	SpC	0	14	ordered_Spar_4	573944	573957	+	1	5_SpeGroup
iORF_222814	LL2011_011	SpC	1	63	ordered_Spar_4	573944	574006	+	1	4_divergent
iORF_222816	LL2011_011	SpC	1	18	ordered_Spar_4	573954	573971	-	0	3_pPar
iORF_222819	LL2011_011	SpC	1	9	ordered_Spar_4	574012	574020	-	0	4_divergent
iORF_222821	LL2011_011	SpC	0	29	ordered_Spar_4	574029	574057	+	0	6_polymorphic
iORF_222823	LL2011_011	SpC	1	84	ordered_Spar_4	574029	574112	+	0	5_SpeGroup
iORF_222830	LL2011_011	SpC	0	15	ordered_Spar_4	574173	574187	-	0	5_SpeGroup
iORF_222835	LL2011_011	SpC	1	51	ordered_Spar_4	574190	574240	+	1	5_SpeGroup
iORF_222837	LL2011_011	SpC	0	12	ordered_Spar_4	574212	574223	-	0	6_polymorphic
iORF_222838	LL2011_011	SpC	1	9	ordered_Spar_4	574215	574223	-	0	6_polymorphic
iORF_222839	LL2011_011	SpC	1	9	ordered_Spar_4	574222	574230	+	0	3_pPar
iORF_222843	LL2011_011	SpC	1	42	ordered_Spar_4	574254	574295	+	1	3_pPar
iORF_222844	LL2011_011	SpC	0	21	ordered_Spar_4	574282	574302	+	0	5_SpeGroup
iORF_222845	LL2011_011	SpC	0	142	ordered_Spar_4	574285	574426	-	1	5_SpeGroup
iORF_222848	LL2011_011	SpC	1	72	ordered_Spar_4	574299	574370	+	1	3_pPar
iORF_222849	LL2011_011	SpC	1	9	ordered_Spar_4	574321	574329	+	0	3_pPar
iORF_222850	LL2011_011	SpC	1	12	ordered_Spar_4	574343	574354	+	0	1_conserved
iORF_222851	LL2011_011	SpC	1	12	ordered_Spar_4	574354	574365	+	0	3_pPar
iORF_222853	LL2011_011	SpC	1	15	ordered_Spar_4	574377	574391	-	0	1_conserved
iORF_222855	LL2011_011	SpC	0	9	ordered_Spar_4	574379	574387	+	0	5_SpeGroup
iORF_222856	LL2011_011	SpC	1	45	ordered_Spar_4	574382	574426	-	0	4_divergent
iORF_222882	LL2011_011	SpC	1	93	ordered_Spar_4	577607	577699	+	1	4_divergent
iORF_222883	LL2011_011	SpC	0	130	ordered_Spar_4	577607	577736	+	2	7_ancest
iORF_222884	LL2011_011	SpC	0	142	ordered_Spar_4	577607	577748	+	2	5_SpeGroup
iORF_222885	LL2011_011	SpC	0	21	ordered_Spar_4	577625	577645	-	0	4_divergent
iORF_222859	LL2011_011	SpC	1	36	ordered_Spar_4	577647	577682	-	0	4_divergent
iORF_222862	LL2011_011	SpC	0	180	ordered_Spar_4	577686	577865	-	3	7_ancest
iORF_222865	LL2011_011	SpC	1	15	ordered_Spar_4	577745	577759	-	0	4_divergent
iORF_222866	LL2011_011	SpC	0	148	ordered_Spar_4	577745	577892	-	5	5_SpeGroup
iORF_222868	LL2011_011	SpC	0	40	ordered_Spar_4	577756	577795	-	0	5_SpeGroup
iORF_222869	LL2011_011	SpC	0	43	ordered_Spar_4	577758	577800	+	0	7_ancest
iORF_222870	LL2011_011	SpC	0	55	ordered_Spar_4	577758	577812	+	0	4_divergent
iORF_222871	LL2011_011	SpC	1	96	ordered_Spar_4	577758	577853	+	1	4_divergent
iORF_222874	LL2011_011	SpC	1	57	ordered_Spar_4	577836	577892	-	4	5_SpeGroup
iORF_222876	LL2011_011	SpC	0	22	ordered_Spar_4	577854	577875	-	2	6_polymorphic
iORF_222877	LL2011_011	SpC	1	21	ordered_Spar_4	577855	577875	-	2	5_SpeGroup
iORF_222878	LL2011_011	SpC	0	25	ordered_Spar_4	577868	577892	-	4	4_divergent
iORF_222879	LL2011_011	SpC	1	12	ordered_Spar_4	577905	577916	-	0	3_pPar
iORF_222880	LL2011_011	SpC	1	51	ordered_Spar_4	577929	577979	+	1	6_polymorphic
iORF_222893	LL2011_011	SpC	0	68	ordered_Spar_4	579615	579682	+	2	6_polymorphic
iORF_222894	LL2011_011	SpC	0	69	ordered_Spar_4	579615	579683	+	2	6_polymorphic
iORF_222909	LL2011_011	SpC	0	35	ordered_Spar_4	579632	579666	+	1	6_polymorphic
iORF_222926	LL2011_011	SpC	1	117	ordered_Spar_4	579663	579779	+	12	5_SpeGroup
iORF_222932	LL2011_011	SpC	1	12	ordered_Spar_4	579669	579680	-	0	3_pPar
iORF_222933	LL2011_011	SpC	0	25	ordered_Spar_4	579673	579697	+	1	6_polymorphic
iORF_222936	LL2011_011	SpC	0	107	ordered_Spar_4	579673	579779	+	12	5_SpeGroup
iORF_222886	LL2011_011	SpC	1	57	ordered_Spar_4	579717	579773	-	11	3_pPar
iORF_222890	LL2011_011	SpC	0	39	ordered_Spar_4	579741	579779	+	0	5_SpeGroup
iORF_222895	LL2011_011	SpC	1	96	ordered_Spar_4	579761	579856	+	4	5_SpeGroup
iORF_222896	LL2011_011	SpC	0	109	ordered_Spar_4	579761	579869	+	4	5_SpeGroup
iORF_222897	LL2011_011	SpC	0	127	ordered_Spar_4	579761	579887	+	4	5_SpeGroup
iORF_222899	LL2011_011	SpC	1	51	ordered_Spar_4	579766	579816	-	0	1_conserved
iORF_222901	LL2011_011	SpC	0	85	ordered_Spar_4	579772	579856	+	4	4_divergent
iORF_222902	LL2011_011	SpC	1	147	ordered_Spar_4	579772	579918	+	4	5_SpeGroup
iORF_222903	LL2011_011	SpC	1	168	ordered_Spar_4	579813	579980	-	4	5_SpeGroup
iORF_222904	LL2011_011	SpC	0	142	ordered_Spar_4	579839	579980	-	4	4_divergent
iORF_222913	LL2011_011	SpC	1	27	ordered_Spar_4	579973	579999	-	0	1_conserved
iORF_222915	LL2011_011	SpC	1	132	ordered_Spar_4	579980	580111	-	0	5_SpeGroup
iORF_222917	LL2011_011	SpC	1	96	ordered_Spar_4	580003	580098	-	0	4_divergent
iORF_222918	LL2011_011	SpC	0	64	ordered_Spar_4	580035	580098	-	0	5_SpeGroup
iORF_222920	LL2011_011	SpC	0	61	ordered_Spar_4	580172	580232	-	2	5_SpeGroup
iORF_222921	LL2011_011	SpC	1	42	ordered_Spar_4	580191	580232	-	2	4_divergent
iORF_222922	LL2011_011	SpC	0	68	ordered_Spar_4	580191	580258	-	2	5_SpeGroup
iORF_222923	LL2011_011	SpC	0	64	ordered_Spar_4	580195	580258	-	2	7_ancest
iORF_222924	LL2011_011	SpC	1	48	ordered_Spar_4	580211	580258	-	0	5_SpeGroup
iORF_222931	LL2011_011	SpC	0	9	ordered_Spar_4	580270	580278	-	0	4_divergent
iORF_222979	LL2011_011	SpC	0	55	ordered_Spar_4	582073	582127	-	6	6_polymorphic
iORF_222943	LL2011_011	SpC	0	66	ordered_Spar_4	582124	582189	-	1	5_SpeGroup
iORF_222944	LL2011_011	SpC	1	72	ordered_Spar_4	582128	582199	-	1	3_pPar
iORF_222946	LL2011_011	SpC	1	45	ordered_Spar_4	582145	582189	-	1	5_SpeGroup
iORF_222949	LL2011_011	SpC	0	21	ordered_Spar_4	582161	582181	+	0	4_divergent
iORF_222951	LL2011_011	SpC	1	78	ordered_Spar_4	582165	582242	-	1	3_pPar
iORF_222952	LL2011_011	SpC	0	9	ordered_Spar_4	582173	582181	+	0	5_SpeGroup
iORF_222953	LL2011_011	SpC	1	33	ordered_Spar_4	582178	582210	+	0	3_pPar
iORF_222957	LL2011_011	SpC	0	36	ordered_Spar_4	582215	582250	+	1	6_polymorphic
iORF_222958	LL2011_011	SpC	0	54	ordered_Spar_4	582215	582268	+	1	5_SpeGroup
iORF_222962	LL2011_011	SpC	1	72	ordered_Spar_4	582258	582329	+	2	6_polymorphic
iORF_222963	LL2011_011	SpC	0	76	ordered_Spar_4	582258	582333	+	2	6_polymorphic
iORF_222971	LL2011_011	SpC	1	69	ordered_Spar_4	582382	582450	+	2	3_pPar
iORF_222972	LL2011_011	SpC	1	12	ordered_Spar_4	582390	582401	-	1	3_pPar
iORF_222974	LL2011_011	SpC	0	18	ordered_Spar_4	582416	582433	-	0	6_polymorphic
iORF_223053	LL2011_011	SpC	1	9	ordered_Spar_4	584284	584292	-	0	6_polymorphic
iORF_223033	LL2011_011	SpC	1	12	ordered_Spar_4	584289	584300	-	0	6_polymorphic
iORF_223034	LL2011_011	SpC	0	62	ordered_Spar_4	584289	584350	-	1	5_SpeGroup
iORF_223042	LL2011_011	SpC	0	148	ordered_Spar_4	584308	584455	-	3	6_polymorphic
iORF_223044	LL2011_011	SpC	1	66	ordered_Spar_4	584308	584373	-	2	6_polymorphic
iORF_223045	LL2011_011	SpC	1	18	ordered_Spar_4	584312	584329	+	0	3_pPar
iORF_223050	LL2011_011	SpC	0	126	ordered_Spar_4	584330	584455	-	3	5_SpeGroup
iORF_223051	LL2011_011	SpC	1	21	ordered_Spar_4	584330	584350	-	1	4_divergent
iORF_223052	LL2011_011	SpC	0	44	ordered_Spar_4	584330	584373	-	2	7_ancest
iORF_223035	LL2011_011	SpC	1	48	ordered_Spar_4	584425	584472	+	0	6_polymorphic
iORF_223036	LL2011_011	SpC	0	86	ordered_Spar_4	584425	584510	+	0	6_polymorphic
iORF_223038	LL2011_011	SpC	1	24	ordered_Spar_4	584432	584455	-	0	6_polymorphic
iORF_223039	LL2011_011	SpC	1	12	ordered_Spar_4	584488	584499	+	0	4_divergent
iORF_223040	LL2011_011	SpC	1	12	ordered_Spar_4	584499	584510	+	0	6_polymorphic
iORF_223058	LL2011_011	SpC	1	63	ordered_Spar_4	585628	585690	+	0	5_SpeGroup
iORF_223079	LL2011_011	SpC	1	33	ordered_Spar_4	586340	586372	+	0	1_conserved
iORF_223084	LL2011_011	SpC	0	60	ordered_Spar_4	586402	586461	-	0	5_SpeGroup
iORF_223086	LL2011_011	SpC	1	78	ordered_Spar_4	586418	586495	+	0	6_polymorphic
iORF_223068	LL2011_011	SpC	1	30	ordered_Spar_4	586454	586483	-	0	5_SpeGroup
iORF_223069	LL2011_011	SpC	1	51	ordered_Spar_4	586464	586514	-	0	3_pPar
iORF_223070	LL2011_011	SpC	0	9	ordered_Spar_4	586475	586483	-	0	4_divergent
iORF_223074	LL2011_011	SpC	1	42	ordered_Spar_4	586546	586587	+	1	4_divergent
iORF_223076	LL2011_011	SpC	0	61	ordered_Spar_4	586556	586616	+	1	5_SpeGroup
iORF_223077	LL2011_011	SpC	0	25	ordered_Spar_4	586563	586587	+	1	5_SpeGroup
iORF_223078	LL2011_011	SpC	0	54	ordered_Spar_4	586563	586616	+	1	5_SpeGroup
iORF_223095	LL2011_011	SpC	1	45	ordered_Spar_4	587327	587371	-	0	3_pPar
iORF_223096	LL2011_011	SpC	0	109	ordered_Spar_4	587333	587441	+	3	6_polymorphic
iORF_223098	LL2011_011	SpC	0	128	ordered_Spar_4	587333	587460	+	3	5_SpeGroup
iORF_223099	LL2011_011	SpC	0	180	ordered_Spar_4	587333	587512	+	3	7_ancest
iORF_223102	LL2011_011	SpC	1	30	ordered_Spar_4	587397	587426	-	1	4_divergent
iORF_223087	LL2011_011	SpC	1	27	ordered_Spar_4	587438	587464	-	0	3_pPar
iORF_223090	LL2011_011	SpC	1	27	ordered_Spar_4	587461	587487	-	0	3_pPar
iORF_223094	LL2011_011	SpC	0	27	ordered_Spar_4	587486	587512	+	0	4_divergent
iORF_223106	LL2011_011	SpC	0	119	ordered_Spar_4	588489	588607	-	1	5_SpeGroup
iORF_223107	LL2011_011	SpC	0	75	ordered_Spar_4	588489	588563	-	0	5_SpeGroup
iORF_223117	LL2011_011	SpC	1	30	ordered_Spar_4	588511	588540	+	0	3_pPar
iORF_223118	LL2011_011	SpC	1	15	ordered_Spar_4	588524	588538	-	0	1_conserved
iORF_223120	LL2011_011	SpC	1	9	ordered_Spar_4	588535	588543	-	0	3_pPar
iORF_223121	LL2011_011	SpC	0	98	ordered_Spar_4	588537	588634	+	1	5_SpeGroup
iORF_223122	LL2011_011	SpC	0	160	ordered_Spar_4	588537	588696	+	1	5_SpeGroup
iORF_223123	LL2011_011	SpC	1	186	ordered_Spar_4	588537	588722	+	1	4_divergent
iORF_223125	LL2011_011	SpC	1	114	ordered_Spar_4	588547	588660	+	1	4_divergent
iORF_223126	LL2011_011	SpC	0	176	ordered_Spar_4	588547	588722	+	1	5_SpeGroup
iORF_223127	LL2011_011	SpC	1	45	ordered_Spar_4	588563	588607	-	1	4_divergent
iORF_223103	LL2011_011	SpC	1	57	ordered_Spar_4	588578	588634	+	1	4_divergent
iORF_223105	LL2011_011	SpC	0	83	ordered_Spar_4	588578	588660	+	1	5_SpeGroup
iORF_223108	LL2011_011	SpC	1	9	ordered_Spar_4	588607	588615	-	0	3_pPar
iORF_223109	LL2011_011	SpC	1	48	ordered_Spar_4	588618	588665	-	0	3_pPar
iORF_223113	LL2011_011	SpC	1	12	ordered_Spar_4	588703	588714	-	0	3_pPar
iORF_223115	LL2011_011	SpC	1	27	ordered_Spar_4	588746	588772	+	0	3_pPar
iORF_223130	LL2011_011	SpC	1	18	ordered_Spar_4	591564	591581	+	0	4_divergent
iORF_223132	LL2011_011	SpC	0	69	ordered_Spar_4	591564	591632	+	0	5_SpeGroup
iORF_223159	LL2011_011	SpC	0	21	ordered_Spar_4	591604	591624	-	0	5_SpeGroup
iORF_223163	LL2011_011	SpC	0	48	ordered_Spar_4	591621	591668	-	5	6_polymorphic
iORF_223168	LL2011_011	SpC	0	27	ordered_Spar_4	591623	591649	+	0	6_polymorphic
iORF_223169	LL2011_011	SpC	0	36	ordered_Spar_4	591626	591661	-	0	6_polymorphic
iORF_223174	LL2011_011	SpC	1	15	ordered_Spar_4	591647	591661	-	0	6_polymorphic
iORF_223135	LL2011_011	SpC	0	45	ordered_Spar_4	591707	591751	-	0	5_SpeGroup
iORF_223138	LL2011_011	SpC	1	93	ordered_Spar_4	591721	591813	-	3	6_polymorphic
iORF_223140	LL2011_011	SpC	0	30	ordered_Spar_4	591741	591770	+	0	5_SpeGroup
iORF_223141	LL2011_011	SpC	1	42	ordered_Spar_4	591741	591782	+	1	4_divergent
iORF_223201	LL2011_011	SpC	0	44	ordered_Spar_4	592287	592330	-	3	5_SpeGroup
iORF_223179	LL2011_011	SpC	1	60	ordered_Spar_4	592318	592377	+	0	6_polymorphic
iORF_223180	LL2011_011	SpC	0	171	ordered_Spar_4	592318	592488	+	3	6_polymorphic
iORF_223181	LL2011_011	SpC	1	9	ordered_Spar_4	592341	592349	-	0	3_pPar
iORF_223182	LL2011_011	SpC	1	21	ordered_Spar_4	592346	592366	-	0	4_divergent
iORF_223183	LL2011_011	SpC	0	12	ordered_Spar_4	592357	592368	-	0	5_SpeGroup
iORF_223185	LL2011_011	SpC	1	51	ordered_Spar_4	592438	592488	+	2	6_polymorphic
iORF_223186	LL2011_011	SpC	1	36	ordered_Spar_4	592464	592499	-	0	4_divergent
iORF_223189	LL2011_011	SpC	0	15	ordered_Spar_4	592485	592499	-	0	5_SpeGroup
iORF_223191	LL2011_011	SpC	1	12	ordered_Spar_4	592509	592520	-	1	4_divergent
iORF_223219	LL2011_011	SpC	0	81	ordered_Spar_4	593249	593329	+	2	6_polymorphic
iORF_223222	LL2011_011	SpC	1	48	ordered_Spar_4	593282	593329	+	1	6_polymorphic
iORF_223203	LL2011_011	SpC	1	54	ordered_Spar_4	593321	593374	-	0	6_polymorphic
iORF_223208	LL2011_011	SpC	1	9	ordered_Spar_4	593414	593422	+	1	3_pPar
iORF_223210	LL2011_011	SpC	1	36	ordered_Spar_4	593445	593480	-	7	6_polymorphic
iORF_223216	LL2011_011	SpC	1	51	ordered_Spar_4	593475	593525	+	4	4_divergent
iORF_223217	LL2011_011	SpC	0	59	ordered_Spar_4	593475	593533	+	5	5_SpeGroup
iORF_223221	LL2011_011	SpC	1	12	ordered_Spar_4	593550	593561	+	0	3_pPar
iORF_223247	LL2011_011	SpC	0	132	ordered_Spar_4	595176	595307	+	2	7_ancest
iORF_223248	LL2011_011	SpC	0	182	ordered_Spar_4	595176	595357	+	3	5_SpeGroup
iORF_223249	LL2011_011	SpC	1	15	ordered_Spar_4	595176	595190	+	0	4_divergent
iORF_223289	LL2011_011	SpC	1	12	ordered_Spar_4	595237	595248	+	0	1_conserved
iORF_223229	LL2011_011	SpC	1	12	ordered_Spar_4	595251	595262	+	0	5_SpeGroup
iORF_223230	LL2011_011	SpC	0	27	ordered_Spar_4	595251	595277	+	0	5_SpeGroup
iORF_223235	LL2011_011	SpC	1	99	ordered_Spar_4	595259	595357	+	3	5_SpeGroup
iORF_223236	LL2011_011	SpC	0	113	ordered_Spar_4	595259	595371	+	3	7_ancest
iORF_223238	LL2011_011	SpC	1	39	ordered_Spar_4	595269	595307	+	2	5_SpeGroup
iORF_223239	LL2011_011	SpC	0	119	ordered_Spar_4	595274	595392	-	3	5_SpeGroup
iORF_223241	LL2011_011	SpC	0	69	ordered_Spar_4	595324	595392	-	0	5_SpeGroup
iORF_223242	LL2011_011	SpC	0	21	ordered_Spar_4	595337	595357	+	0	4_divergent
iORF_223244	LL2011_011	SpC	0	33	ordered_Spar_4	595350	595382	-	0	4_divergent
iORF_223245	LL2011_011	SpC	1	30	ordered_Spar_4	595363	595392	-	0	5_SpeGroup
iORF_223246	LL2011_011	SpC	1	15	ordered_Spar_4	595423	595437	-	0	4_divergent
iORF_223250	LL2011_011	SpC	1	243	ordered_Spar_4	595513	595755	-	7	3_pPar
iORF_223251	LL2011_011	SpC	1	42	ordered_Spar_4	595516	595557	+	0	4_divergent
iORF_223255	LL2011_011	SpC	1	39	ordered_Spar_4	595577	595615	-	2	3_pPar
iORF_223257	LL2011_011	SpC	0	51	ordered_Spar_4	595602	595652	+	1	5_SpeGroup
iORF_223259	LL2011_011	SpC	1	45	ordered_Spar_4	595608	595652	+	1	4_divergent
iORF_223265	LL2011_011	SpC	1	63	ordered_Spar_4	595754	595816	+	0	4_divergent
iORF_223266	LL2011_011	SpC	0	79	ordered_Spar_4	595754	595832	+	0	5_SpeGroup
iORF_223267	LL2011_011	SpC	1	24	ordered_Spar_4	595772	595795	-	0	1_conserved
iORF_223269	LL2011_011	SpC	1	24	ordered_Spar_4	595786	595809	-	0	3_pPar
iORF_223270	LL2011_011	SpC	1	27	ordered_Spar_4	595796	595822	-	0	4_divergent
iORF_223272	LL2011_011	SpC	1	132	ordered_Spar_4	595844	595975	-	1	3_pPar
iORF_223273	LL2011_011	SpC	0	224	ordered_Spar_4	595890	596113	-	9	5_SpeGroup
iORF_223274	LL2011_011	SpC	0	33	ordered_Spar_4	595900	595932	+	1	5_SpeGroup
iORF_223275	LL2011_011	SpC	1	27	ordered_Spar_4	595902	595928	+	1	5_SpeGroup
iORF_223282	LL2011_011	SpC	0	20	ordered_Spar_4	596000	596019	-	1	5_SpeGroup
iORF_223283	LL2011_011	SpC	0	106	ordered_Spar_4	596000	596105	-	8	5_SpeGroup
iORF_223284	LL2011_011	SpC	1	12	ordered_Spar_4	596008	596019	-	1	5_SpeGroup
iORF_223285	LL2011_011	SpC	0	98	ordered_Spar_4	596008	596105	-	8	5_SpeGroup
iORF_223286	LL2011_011	SpC	1	102	ordered_Spar_4	596012	596113	-	7	5_SpeGroup
iORF_223287	LL2011_011	SpC	0	117	ordered_Spar_4	596014	596130	+	7	5_SpeGroup
iORF_223288	LL2011_011	SpC	1	9	ordered_Spar_4	596014	596022	+	0	4_divergent
iORF_223292	LL2011_011	SpC	1	87	ordered_Spar_4	596019	596105	-	7	5_SpeGroup
iORF_223293	LL2011_011	SpC	0	95	ordered_Spar_4	596019	596113	-	7	7_ancest
iORF_223294	LL2011_011	SpC	1	51	ordered_Spar_4	596022	596072	+	7	5_SpeGroup
iORF_223295	LL2011_011	SpC	0	68	ordered_Spar_4	596022	596089	+	7	5_SpeGroup
iORF_223296	LL2011_011	SpC	0	77	ordered_Spar_4	596037	596113	-	7	5_SpeGroup
iORF_223225	LL2011_011	SpC	1	36	ordered_Spar_4	596146	596181	+	4	5_SpeGroup
iORF_223226	LL2011_011	SpC	0	42	ordered_Spar_4	596146	596187	+	4	6_polymorphic
iORF_223227	LL2011_011	SpC	0	47	ordered_Spar_4	596146	596192	+	4	6_polymorphic
iORF_223233	LL2011_011	SpC	1	48	ordered_Spar_4	596158	596205	-	0	1_conserved
iORF_223345	LL2011_011	SpC	0	9	ordered_Spar_4	596798	596806	-	0	7_ancest
iORF_223302	LL2011_011	SpC	1	24	ordered_Spar_4	596896	596919	+	4	3_pPar
iORF_223304	LL2011_011	SpC	0	60	ordered_Spar_4	596905	596964	-	4	6_polymorphic
iORF_223307	LL2011_011	SpC	1	57	ordered_Spar_4	596951	597007	+	0	4_divergent
iORF_223309	LL2011_011	SpC	0	120	ordered_Spar_4	596951	597070	+	2	5_SpeGroup
iORF_223315	LL2011_011	SpC	1	60	ordered_Spar_4	597002	597061	-	2	3_pPar
iORF_223317	LL2011_011	SpC	1	60	ordered_Spar_4	597058	597117	-	0	5_SpeGroup
iORF_223318	LL2011_011	SpC	1	69	ordered_Spar_4	597060	597128	+	0	3_pPar
iORF_223320	LL2011_011	SpC	0	9	ordered_Spar_4	597109	597117	-	0	4_divergent
iORF_223325	LL2011_011	SpC	1	90	ordered_Spar_4	597352	597441	-	0	3_pPar
iORF_223328	LL2011_011	SpC	0	21	ordered_Spar_4	597365	597385	+	0	5_SpeGroup
iORF_223330	LL2011_011	SpC	1	177	ordered_Spar_4	597365	597541	+	2	4_divergent
iORF_223331	LL2011_011	SpC	1	27	ordered_Spar_4	597372	597398	-	0	1_conserved
iORF_223332	LL2011_011	SpC	1	72	ordered_Spar_4	597395	597466	-	0	4_divergent
iORF_223337	LL2011_011	SpC	1	12	ordered_Spar_4	597420	597431	-	0	1_conserved
iORF_223338	LL2011_011	SpC	0	33	ordered_Spar_4	597434	597466	-	0	5_SpeGroup
iORF_223341	LL2011_011	SpC	1	48	ordered_Spar_4	597477	597524	-	2	4_divergent
iORF_223343	LL2011_011	SpC	1	33	ordered_Spar_4	597528	597560	-	2	4_divergent
iORF_223344	LL2011_011	SpC	0	28	ordered_Spar_4	597533	597560	-	2	5_SpeGroup
iORF_223377	LL2011_011	SpC	0	151	ordered_Spar_4	600347	600497	+	3	6_polymorphic
iORF_223378	LL2011_011	SpC	1	21	ordered_Spar_4	600347	600367	+	0	6_polymorphic
iORF_223359	LL2011_011	SpC	1	27	ordered_Spar_4	600364	600390	+	0	3_pPar
iORF_223365	LL2011_011	SpC	1	102	ordered_Spar_4	600368	600469	-	2	3_pPar
iORF_223392	LL2011_011	SpC	1	12	ordered_Spar_4	600394	600405	-	0	6_polymorphic
iORF_223348	LL2011_011	SpC	1	51	ordered_Spar_4	600447	600497	+	3	6_polymorphic
iORF_223350	LL2011_011	SpC	1	51	ordered_Spar_4	600476	600526	+	1	3_pPar
iORF_223351	LL2011_011	SpC	0	9	ordered_Spar_4	600481	600489	-	1	5_SpeGroup
iORF_223353	LL2011_011	SpC	1	12	ordered_Spar_4	600502	600513	-	0	1_conserved
iORF_223354	LL2011_011	SpC	1	72	ordered_Spar_4	600513	600584	-	0	5_SpeGroup
iORF_223356	LL2011_011	SpC	0	100	ordered_Spar_4	600513	600612	-	2	5_SpeGroup
iORF_223357	LL2011_011	SpC	0	27	ordered_Spar_4	600521	600547	-	0	5_SpeGroup
iORF_223360	LL2011_011	SpC	1	66	ordered_Spar_4	600547	600612	-	2	5_SpeGroup
iORF_223363	LL2011_011	SpC	0	170	ordered_Spar_4	600551	600720	+	3	5_SpeGroup
iORF_223364	LL2011_011	SpC	1	174	ordered_Spar_4	600551	600724	+	3	4_divergent
iORF_223366	LL2011_011	SpC	0	110	ordered_Spar_4	600611	600720	+	1	5_SpeGroup
iORF_223369	LL2011_011	SpC	1	54	ordered_Spar_4	600630	600683	-	0	5_SpeGroup
iORF_223370	LL2011_011	SpC	0	107	ordered_Spar_4	600630	600736	-	1	5_SpeGroup
iORF_223371	LL2011_011	SpC	0	172	ordered_Spar_4	600630	600801	-	7	5_SpeGroup
iORF_223372	LL2011_011	SpC	0	176	ordered_Spar_4	600630	600805	-	7	7_ancest
iORF_223374	LL2011_011	SpC	0	36	ordered_Spar_4	600644	600679	-	0	6_polymorphic
iORF_223379	LL2011_011	SpC	1	126	ordered_Spar_4	600676	600801	-	7	5_SpeGroup
iORF_223381	LL2011_011	SpC	0	47	ordered_Spar_4	600678	600724	+	1	6_polymorphic
iORF_223382	LL2011_011	SpC	1	63	ordered_Spar_4	600678	600740	+	1	5_SpeGroup
iORF_223383	LL2011_011	SpC	0	23	ordered_Spar_4	600683	600705	-	1	5_SpeGroup
iORF_223385	LL2011_011	SpC	0	119	ordered_Spar_4	600683	600801	-	7	7_ancest
iORF_223386	LL2011_011	SpC	0	97	ordered_Spar_4	600705	600801	-	6	5_SpeGroup
iORF_223387	LL2011_011	SpC	0	101	ordered_Spar_4	600705	600805	-	6	5_SpeGroup
iORF_223388	LL2011_011	SpC	0	88	ordered_Spar_4	600721	600808	+	6	5_SpeGroup
iORF_223389	LL2011_011	SpC	1	117	ordered_Spar_4	600721	600837	+	6	5_SpeGroup
iORF_223391	LL2011_011	SpC	0	71	ordered_Spar_4	600827	600897	-	12	5_SpeGroup
iORF_223403	LL2011_011	SpC	0	18	ordered_Spar_4	601854	601871	-	1	5_SpeGroup
iORF_223404	LL2011_011	SpC	1	21	ordered_Spar_4	601854	601874	-	1	4_divergent
iORF_223424	LL2011_011	SpC	0	42	ordered_Spar_4	601892	601933	-	4	5_SpeGroup
iORF_223425	LL2011_011	SpC	1	12	ordered_Spar_4	601922	601933	-	0	4_divergent
iORF_223400	LL2011_011	SpC	1	24	ordered_Spar_4	601939	601962	-	0	3_pPar
iORF_223402	LL2011_011	SpC	1	126	ordered_Spar_4	601955	602080	-	1	4_divergent
iORF_223406	LL2011_011	SpC	0	70	ordered_Spar_4	602011	602080	-	1	5_SpeGroup
iORF_223408	LL2011_011	SpC	0	18	ordered_Spar_4	602030	602047	+	0	5_SpeGroup
iORF_223409	LL2011_011	SpC	1	27	ordered_Spar_4	602030	602056	+	1	4_divergent
iORF_223472	LL2011_011	SpC	1	24	ordered_Spar_4	603510	603533	-	1	4_divergent
iORF_223497	LL2011_011	SpC	1	36	ordered_Spar_4	603535	603570	-	0	5_SpeGroup
iORF_223434	LL2011_011	SpC	1	78	ordered_Spar_4	603567	603644	-	1	3_pPar
iORF_223435	LL2011_011	SpC	1	87	ordered_Spar_4	603571	603657	+	1	5_SpeGroup
iORF_223436	LL2011_011	SpC	0	72	ordered_Spar_4	603597	603668	+	1	5_SpeGroup
iORF_223440	LL2011_011	SpC	1	276	ordered_Spar_4	603620	603895	+	3	3_pPar
iORF_223441	LL2011_011	SpC	1	60	ordered_Spar_4	603677	603736	-	0	6_polymorphic
iORF_223443	LL2011_011	SpC	1	33	ordered_Spar_4	603700	603732	-	0	1_conserved
iORF_223445	LL2011_011	SpC	1	12	ordered_Spar_4	603759	603770	+	0	3_pPar
iORF_223450	LL2011_011	SpC	1	132	ordered_Spar_4	603807	603938	-	0	5_SpeGroup
iORF_223455	LL2011_011	SpC	0	39	ordered_Spar_4	603900	603938	-	0	5_SpeGroup
iORF_223457	LL2011_011	SpC	1	9	ordered_Spar_4	603918	603926	+	0	6_polymorphic
iORF_223458	LL2011_011	SpC	1	21	ordered_Spar_4	603937	603957	+	0	3_pPar
iORF_223459	LL2011_011	SpC	1	24	ordered_Spar_4	603982	604005	-	0	3_pPar
iORF_223461	LL2011_011	SpC	0	84	ordered_Spar_4	603995	604078	-	0	6_polymorphic
iORF_223462	LL2011_011	SpC	1	159	ordered_Spar_4	603995	604153	-	1	6_polymorphic
iORF_223463	LL2011_011	SpC	1	54	ordered_Spar_4	604015	604068	+	0	4_divergent
iORF_223464	LL2011_011	SpC	1	9	ordered_Spar_4	604021	604029	-	0	3_pPar
iORF_223465	LL2011_011	SpC	1	33	ordered_Spar_4	604026	604058	-	0	1_conserved
iORF_223466	LL2011_011	SpC	0	87	ordered_Spar_4	604028	604114	+	1	5_SpeGroup
iORF_223467	LL2011_011	SpC	1	129	ordered_Spar_4	604028	604156	+	1	6_polymorphic
iORF_223468	LL2011_011	SpC	0	146	ordered_Spar_4	604028	604173	+	1	6_polymorphic
iORF_223470	LL2011_011	SpC	0	83	ordered_Spar_4	604071	604153	-	1	6_polymorphic
iORF_223473	LL2011_011	SpC	0	50	ordered_Spar_4	604157	604206	-	1	4_divergent
iORF_223475	LL2011_011	SpC	1	45	ordered_Spar_4	604162	604206	-	1	5_SpeGroup
iORF_223476	LL2011_011	SpC	0	110	ordered_Spar_4	604162	604271	-	5	4_divergent
iORF_223477	LL2011_011	SpC	0	11	ordered_Spar_4	604170	604180	-	1	4_divergent
iORF_223478	LL2011_011	SpC	1	102	ordered_Spar_4	604170	604271	-	5	5_SpeGroup
iORF_223479	LL2011_011	SpC	1	33	ordered_Spar_4	604190	604222	+	0	3_pPar
iORF_223480	LL2011_011	SpC	0	27	ordered_Spar_4	604229	604255	+	1	5_SpeGroup
iORF_223485	LL2011_011	SpC	0	27	ordered_Spar_4	604276	604302	+	1	5_SpeGroup
iORF_223486	LL2011_011	SpC	1	96	ordered_Spar_4	604276	604371	+	8	4_divergent
iORF_223492	LL2011_011	SpC	1	81	ordered_Spar_4	604323	604403	-	1	4_divergent
iORF_223495	LL2011_011	SpC	0	41	ordered_Spar_4	604363	604403	-	1	4_divergent
iORF_223426	LL2011_011	SpC	0	12	ordered_Spar_4	604431	604442	+	0	6_polymorphic
iORF_223509	LL2011_011	SpC	0	43	ordered_Spar_4	605563	605605	-	0	5_SpeGroup
iORF_223513	LL2011_011	SpC	1	93	ordered_Spar_4	605566	605658	+	0	4_divergent
iORF_223514	LL2011_011	SpC	0	118	ordered_Spar_4	605566	605683	+	0	4_divergent
iORF_223517	LL2011_011	SpC	1	24	ordered_Spar_4	605582	605605	-	0	4_divergent
iORF_223518	LL2011_011	SpC	1	15	ordered_Spar_4	605628	605642	-	0	4_divergent
iORF_223500	LL2011_011	SpC	1	57	ordered_Spar_4	605642	605698	-	0	1_conserved
iORF_223503	LL2011_011	SpC	1	63	ordered_Spar_4	605697	605759	+	1	5_SpeGroup
iORF_223506	LL2011_011	SpC	1	30	ordered_Spar_4	605726	605755	-	0	1_conserved
iORF_223507	LL2011_011	SpC	0	81	ordered_Spar_4	605728	605808	+	0	5_SpeGroup
iORF_223508	LL2011_011	SpC	1	15	ordered_Spar_4	605801	605815	-	0	1_conserved
iORF_223515	LL2011_011	SpC	1	15	ordered_Spar_4	605870	605884	-	0	3_pPar
iORF_223516	LL2011_011	SpC	1	21	ordered_Spar_4	605881	605901	-	0	3_pPar
iORF_223525	LL2011_011	SpC	0	36	ordered_Spar_4	606682	606717	+	1	5_SpeGroup
iORF_223527	LL2011_011	SpC	0	65	ordered_Spar_4	606682	606746	+	6	4_divergent
iORF_223528	LL2011_011	SpC	1	99	ordered_Spar_4	606682	606780	+	6	5_SpeGroup
iORF_223529	LL2011_011	SpC	1	24	ordered_Spar_4	606686	606709	-	1	3_pPar
iORF_223519	LL2011_011	SpC	1	9	ordered_Spar_4	606714	606722	-	0	4_divergent
iORF_223520	LL2011_011	SpC	0	10	ordered_Spar_4	606714	606723	-	2	5_SpeGroup
iORF_223534	LL2011_011	SpC	0	30	ordered_Spar_4	607165	607194	-	0	5_SpeGroup
iORF_223536	LL2011_011	SpC	1	84	ordered_Spar_4	607194	607277	-	15	4_divergent
iORF_223531	LL2011_011	SpC	1	45	ordered_Spar_4	607226	607270	-	0	1_conserved
iORF_223546	LL2011_011	SpC	0	51	ordered_Spar_4	607611	607661	+	0	7_ancest
iORF_223547	LL2011_011	SpC	1	99	ordered_Spar_4	607611	607709	+	1	4_divergent
iORF_223548	LL2011_011	SpC	0	77	ordered_Spar_4	607619	607695	+	1	5_SpeGroup
iORF_223540	LL2011_011	SpC	0	15	ordered_Spar_4	607647	607661	+	0	5_SpeGroup
iORF_223542	LL2011_011	SpC	0	41	ordered_Spar_4	607669	607709	+	1	5_SpeGroup
iORF_223543	LL2011_011	SpC	1	18	ordered_Spar_4	607702	607719	-	0	3_pPar
iORF_223550	LL2011_011	SpC	0	21	ordered_Spar_4	610830	610850	+	0	5_SpeGroup
iORF_223552	LL2011_011	SpC	0	30	ordered_Spar_4	610838	610867	+	0	4_divergent
iORF_223553	LL2011_011	SpC	1	24	ordered_Spar_4	610854	610877	-	1	3_pPar
iORF_223563	LL2011_011	SpC	1	30	ordered_Spar_4	613934	613963	-	0	1_conserved
iORF_223564	LL2011_011	SpC	1	45	ordered_Spar_4	614035	614079	+	0	1_conserved
iORF_223569	LL2011_011	SpC	1	42	ordered_Spar_4	614112	614153	+	0	3_pPar
iORF_223570	LL2011_011	SpC	0	12	ordered_Spar_4	614122	614133	+	0	5_SpeGroup
iORF_223572	LL2011_011	SpC	1	57	ordered_Spar_4	614150	614206	+	0	4_divergent
iORF_223573	LL2011_011	SpC	1	36	ordered_Spar_4	614167	614202	-	0	3_pPar
iORF_223580	LL2011_011	SpC	0	9	ordered_Spar_4	615712	615720	+	1	5_SpeGroup
iORF_223583	LL2011_011	SpC	1	48	ordered_Spar_4	615712	615759	+	1	5_SpeGroup
iORF_223585	LL2011_011	SpC	1	39	ordered_Spar_4	615715	615753	-	1	3_pPar
iORF_223579	LL2011_011	SpC	0	84	ordered_Spar_4	615723	615806	-	0	6_polymorphic
iORF_223581	LL2011_011	SpC	0	15	ordered_Spar_4	615731	615745	-	0	5_SpeGroup
iORF_223587	LL2011_011	SpC	0	21	ordered_Spar_4	615771	615791	+	0	4_divergent
iORF_223578	LL2011_011	SpC	1	21	ordered_Spar_4	615824	615844	-	0	3_pPar
iORF_223624	LL2011_011	SpC	1	18	ordered_Spar_4	617824	617841	+	0	3_pPar
iORF_223628	LL2011_011	SpC	1	9	ordered_Spar_4	617871	617879	-	0	6_polymorphic
iORF_223629	LL2011_011	SpC	1	156	ordered_Spar_4	617876	618031	-	2	3_pPar
iORF_223631	LL2011_011	SpC	0	176	ordered_Spar_4	617878	618053	+	3	5_SpeGroup
iORF_223610	LL2011_011	SpC	1	48	ordered_Spar_4	617891	617938	+	0	1_conserved
iORF_223612	LL2011_011	SpC	1	54	ordered_Spar_4	617953	618006	-	2	3_pPar
iORF_223615	LL2011_011	SpC	1	15	ordered_Spar_4	617972	617986	+	0	1_conserved
iORF_223622	LL2011_011	SpC	1	45	ordered_Spar_4	618026	618070	+	1	4_divergent
iORF_223623	LL2011_011	SpC	0	12	ordered_Spar_4	618059	618070	+	0	4_divergent
iORF_223633	LL2011_011	SpC	1	42	ordered_Spar_4	620062	620103	-	0	3_pPar
iORF_223635	LL2011_011	SpC	0	18	ordered_Spar_4	620080	620097	+	0	4_divergent
iORF_223636	LL2011_011	SpC	1	81	ordered_Spar_4	620119	620199	-	0	3_pPar
iORF_223637	LL2011_011	SpC	0	69	ordered_Spar_4	620135	620203	+	0	6_polymorphic
iORF_223638	LL2011_011	SpC	0	66	ordered_Spar_4	620154	620219	-	0	5_SpeGroup
iORF_223639	LL2011_011	SpC	1	15	ordered_Spar_4	620189	620203	+	0	6_polymorphic
iORF_223640	LL2011_011	SpC	1	78	ordered_Spar_4	620204	620281	-	1	4_divergent
iORF_223642	LL2011_011	SpC	0	165	ordered_Spar_4	620218	620382	+	1	5_SpeGroup
iORF_223643	LL2011_011	SpC	0	61	ordered_Spar_4	620221	620281	-	1	5_SpeGroup
iORF_223647	LL2011_011	SpC	1	39	ordered_Spar_4	620235	620273	+	0	4_divergent
iORF_223649	LL2011_011	SpC	0	148	ordered_Spar_4	620235	620382	+	0	5_SpeGroup
iORF_223653	LL2011_011	SpC	1	27	ordered_Spar_4	620288	620314	-	0	3_pPar
iORF_223654	LL2011_011	SpC	1	15	ordered_Spar_4	620311	620325	-	0	3_pPar
iORF_223656	LL2011_011	SpC	1	87	ordered_Spar_4	620327	620413	-	0	3_pPar
iORF_223662	LL2011_011	SpC	0	111	ordered_Spar_4	620407	620517	-	0	7_ancest
iORF_223664	LL2011_011	SpC	0	137	ordered_Spar_4	620407	620543	-	1	5_SpeGroup
iORF_223666	LL2011_011	SpC	1	24	ordered_Spar_4	620432	620455	+	0	1_conserved
iORF_223668	LL2011_011	SpC	1	60	ordered_Spar_4	620492	620551	+	1	5_SpeGroup
iORF_223669	LL2011_011	SpC	0	92	ordered_Spar_4	620492	620583	+	2	4_divergent
iORF_223670	LL2011_011	SpC	0	138	ordered_Spar_4	620492	620629	+	2	5_SpeGroup
iORF_223671	LL2011_011	SpC	1	24	ordered_Spar_4	620520	620543	-	1	4_divergent
iORF_223672	LL2011_011	SpC	1	9	ordered_Spar_4	620532	620540	+	0	1_conserved
iORF_223673	LL2011_011	SpC	0	42	ordered_Spar_4	620547	620588	+	1	5_SpeGroup
iORF_223675	LL2011_011	SpC	1	18	ordered_Spar_4	620593	620610	-	0	1_conserved
iORF_223676	LL2011_011	SpC	0	74	ordered_Spar_4	620607	620680	-	0	5_SpeGroup
iORF_223677	LL2011_011	SpC	0	44	ordered_Spar_4	620618	620661	-	0	5_SpeGroup
iORF_223678	LL2011_011	SpC	1	27	ordered_Spar_4	620635	620661	-	0	4_divergent
iORF_223680	LL2011_011	SpC	0	18	ordered_Spar_4	620660	620677	+	0	5_SpeGroup
iORF_223681	LL2011_011	SpC	0	15	ordered_Spar_4	620663	620677	+	0	5_SpeGroup
iORF_223682	LL2011_011	SpC	1	21	ordered_Spar_4	620663	620683	+	0	5_SpeGroup
iORF_223696	LL2011_011	SpC	0	51	ordered_Spar_4	621038	621088	+	0	5_SpeGroup
iORF_223699	LL2011_011	SpC	0	63	ordered_Spar_4	621038	621100	+	5	7_ancest
iORF_223691	LL2011_011	SpC	1	66	ordered_Spar_4	621193	621258	+	0	3_pPar
iORF_223693	LL2011_011	SpC	1	33	ordered_Spar_4	621224	621256	-	0	3_pPar
iORF_223713	LL2011_011	SpC	1	9	ordered_Spar_4	622161	622169	-	0	3_pPar
iORF_223714	LL2011_011	SpC	0	90	ordered_Spar_4	622163	622252	+	1	6_polymorphic
iORF_223715	LL2011_011	SpC	0	115	ordered_Spar_4	622163	622277	+	1	5_SpeGroup
iORF_223717	LL2011_011	SpC	0	35	ordered_Spar_4	622163	622197	+	1	6_polymorphic
iORF_223718	LL2011_011	SpC	1	36	ordered_Spar_4	622163	622198	+	1	5_SpeGroup
iORF_223719	LL2011_011	SpC	0	85	ordered_Spar_4	622168	622252	+	1	5_SpeGroup
iORF_223720	LL2011_011	SpC	1	114	ordered_Spar_4	622168	622281	+	1	6_polymorphic
iORF_223721	LL2011_011	SpC	0	30	ordered_Spar_4	622168	622197	+	0	6_polymorphic
iORF_223725	LL2011_011	SpC	1	78	ordered_Spar_4	622200	622277	+	0	5_SpeGroup
iORF_223726	LL2011_011	SpC	0	82	ordered_Spar_4	622200	622281	+	0	6_polymorphic
iORF_223706	LL2011_011	SpC	1	9	ordered_Spar_4	622227	622235	-	0	1_conserved
iORF_223707	LL2011_011	SpC	1	9	ordered_Spar_4	622232	622240	-	0	4_divergent
iORF_223708	LL2011_011	SpC	0	10	ordered_Spar_4	622232	622241	-	0	4_divergent
iORF_223709	LL2011_011	SpC	1	9	ordered_Spar_4	622278	622286	-	1	5_SpeGroup
iORF_223974	LL2011_011	SpC	1	27	ordered_Spar_4	628944	628970	-	0	1_conserved
iORF_223985	LL2011_011	SpC	1	30	ordered_Spar_4	628967	628996	-	0	1_conserved
iORF_223987	LL2011_011	SpC	1	21	ordered_Spar_4	628969	628989	+	0	3_pPar
iORF_223994	LL2011_011	SpC	0	15	ordered_Spar_4	628991	629005	+	0	5_SpeGroup
iORF_223995	LL2011_011	SpC	1	45	ordered_Spar_4	628991	629035	+	0	4_divergent
iORF_223997	LL2011_011	SpC	1	63	ordered_Spar_4	629019	629081	+	3	1_conserved
iORF_223972	LL2011_011	SpC	1	54	ordered_Spar_4	629053	629106	-	2	6_polymorphic
iORF_223975	LL2011_011	SpC	0	19	ordered_Spar_4	629088	629106	-	0	6_polymorphic
iORF_223976	LL2011_011	SpC	1	111	ordered_Spar_4	629094	629204	-	2	4_divergent
iORF_223979	LL2011_011	SpC	0	105	ordered_Spar_4	629100	629204	-	2	6_polymorphic
iORF_223983	LL2011_011	SpC	1	102	ordered_Spar_4	629154	629255	+	0	3_pPar
iORF_223984	LL2011_011	SpC	1	48	ordered_Spar_4	629170	629217	+	0	3_pPar
iORF_223986	LL2011_011	SpC	0	36	ordered_Spar_4	629198	629233	+	0	4_divergent
iORF_223988	LL2011_011	SpC	1	30	ordered_Spar_4	629201	629230	-	0	4_divergent
iORF_224004	LL2011_011	SpC	0	109	ordered_Spar_4	630242	630350	+	2	6_polymorphic
iORF_224005	LL2011_011	SpC	1	141	ordered_Spar_4	630242	630382	+	6	6_polymorphic
iORF_224014	LL2011_011	SpC	1	48	ordered_Spar_4	630247	630294	+	1	3_pPar
iORF_224035	LL2011_011	SpC	1	51	ordered_Spar_4	630281	630331	-	2	3_pPar
iORF_223998	LL2011_011	SpC	0	53	ordered_Spar_4	630343	630395	-	9	5_SpeGroup
iORF_224001	LL2011_011	SpC	1	12	ordered_Spar_4	630384	630395	-	1	4_divergent
iORF_224008	LL2011_011	SpC	1	51	ordered_Spar_4	630447	630497	+	4	6_polymorphic
iORF_224010	LL2011_011	SpC	1	69	ordered_Spar_4	630454	630522	-	4	3_pPar
iORF_224011	LL2011_011	SpC	1	12	ordered_Spar_4	630467	630478	+	0	4_divergent
iORF_224015	LL2011_011	SpC	1	12	ordered_Spar_4	630497	630508	+	0	1_conserved
iORF_224016	LL2011_011	SpC	1	51	ordered_Spar_4	630500	630550	-	0	3_pPar
iORF_224017	LL2011_011	SpC	1	12	ordered_Spar_4	630502	630513	+	0	4_divergent
iORF_224018	LL2011_011	SpC	0	24	ordered_Spar_4	630502	630525	+	0	5_SpeGroup
iORF_224020	LL2011_011	SpC	1	51	ordered_Spar_4	630516	630566	+	0	4_divergent
iORF_224023	LL2011_011	SpC	0	18	ordered_Spar_4	630549	630566	+	0	5_SpeGroup
iORF_224024	LL2011_011	SpC	0	18	ordered_Spar_4	630586	630603	+	0	5_SpeGroup
iORF_224025	LL2011_011	SpC	1	15	ordered_Spar_4	630589	630603	+	0	4_divergent
iORF_224026	LL2011_011	SpC	1	9	ordered_Spar_4	630675	630683	+	0	1_conserved
iORF_224027	LL2011_011	SpC	1	9	ordered_Spar_4	630730	630738	+	0	1_conserved
iORF_224028	LL2011_011	SpC	1	18	ordered_Spar_4	630738	630755	+	0	1_conserved
iORF_224031	LL2011_011	SpC	1	33	ordered_Spar_4	630766	630798	-	1	5_SpeGroup
iORF_224032	LL2011_011	SpC	0	30	ordered_Spar_4	630769	630798	-	1	5_SpeGroup
iORF_224033	LL2011_011	SpC	1	18	ordered_Spar_4	630773	630790	+	0	3_pPar
iORF_224036	LL2011_011	SpC	1	21	ordered_Spar_4	630814	630834	-	1	6_polymorphic
iORF_224038	LL2011_011	SpC	1	21	ordered_Spar_4	630831	630851	-	1	6_polymorphic
iORF_224039	LL2011_011	SpC	1	9	ordered_Spar_4	630851	630859	-	0	3_pPar
iORF_224040	LL2011_011	SpC	1	18	ordered_Spar_4	630861	630878	-	0	1_conserved
iORF_224146	LL2011_011	SpC	1	42	ordered_Spar_4	632765	632806	+	0	4_divergent
iORF_224151	LL2011_011	SpC	0	63	ordered_Spar_4	632765	632827	+	0	5_SpeGroup
iORF_224183	LL2011_011	SpC	1	21	ordered_Spar_4	632814	632834	-	0	4_divergent
iORF_224208	LL2011_011	SpC	0	12	ordered_Spar_4	632834	632845	+	0	4_divergent
iORF_224049	LL2011_011	SpC	0	44	ordered_Spar_4	632869	632912	+	1	5_SpeGroup
iORF_224050	LL2011_011	SpC	0	60	ordered_Spar_4	632869	632928	+	1	4_divergent
iORF_224137	LL2011_011	SpC	0	65	ordered_Spar_4	632965	633029	-	2	7_ancest
iORF_224138	LL2011_011	SpC	0	100	ordered_Spar_4	632965	633064	-	2	5_SpeGroup
iORF_224139	LL2011_011	SpC	0	23	ordered_Spar_4	632973	632995	-	1	5_SpeGroup
iORF_224140	LL2011_011	SpC	0	23	ordered_Spar_4	632973	632995	-	2	7_ancest
iORF_224141	LL2011_011	SpC	1	57	ordered_Spar_4	632973	633029	-	2	4_divergent
iORF_224142	LL2011_011	SpC	0	25	ordered_Spar_4	632977	633001	+	2	5_SpeGroup
iORF_224143	LL2011_011	SpC	0	49	ordered_Spar_4	632981	633029	-	2	5_SpeGroup
iORF_224147	LL2011_011	SpC	1	60	ordered_Spar_4	633002	633061	-	0	5_SpeGroup
iORF_224148	LL2011_011	SpC	0	51	ordered_Spar_4	633011	633061	-	0	5_SpeGroup
iORF_224157	LL2011_011	SpC	0	15	ordered_Spar_4	633072	633086	+	0	5_SpeGroup
iORF_224163	LL2011_011	SpC	0	12	ordered_Spar_4	633105	633116	+	0	5_SpeGroup
iORF_224164	LL2011_011	SpC	0	96	ordered_Spar_4	633105	633200	+	9	5_SpeGroup
iORF_224166	LL2011_011	SpC	1	45	ordered_Spar_4	633163	633207	+	9	3_pPar
iORF_224171	LL2011_011	SpC	1	30	ordered_Spar_4	633182	633211	-	0	4_divergent
iORF_224174	LL2011_011	SpC	1	24	ordered_Spar_4	633211	633234	-	0	5_SpeGroup
iORF_224175	LL2011_011	SpC	1	90	ordered_Spar_4	633215	633304	-	1	5_SpeGroup
iORF_224177	LL2011_011	SpC	1	39	ordered_Spar_4	633228	633266	+	1	4_divergent
iORF_224179	LL2011_011	SpC	1	45	ordered_Spar_4	633233	633277	+	1	5_SpeGroup
iORF_224180	LL2011_011	SpC	1	57	ordered_Spar_4	633243	633299	-	1	5_SpeGroup
iORF_224118	LL2011_011	SpC	1	99	ordered_Spar_4	634120	634218	-	0	5_SpeGroup
iORF_224119	LL2011_011	SpC	0	138	ordered_Spar_4	634120	634257	-	9	5_SpeGroup
iORF_224121	LL2011_011	SpC	0	75	ordered_Spar_4	634125	634199	+	0	5_SpeGroup
iORF_224122	LL2011_011	SpC	0	51	ordered_Spar_4	634156	634206	+	0	7_ancest
iORF_224123	LL2011_011	SpC	0	107	ordered_Spar_4	634156	634262	+	9	5_SpeGroup
iORF_224124	LL2011_011	SpC	0	33	ordered_Spar_4	634157	634189	-	0	5_SpeGroup
iORF_224126	LL2011_011	SpC	1	72	ordered_Spar_4	634163	634234	+	8	5_SpeGroup
iORF_224127	LL2011_011	SpC	0	75	ordered_Spar_4	634163	634237	+	8	6_polymorphic
iORF_224128	LL2011_011	SpC	0	83	ordered_Spar_4	634163	634245	+	8	7_ancest
iORF_224129	LL2011_011	SpC	0	84	ordered_Spar_4	634163	634246	+	8	5_SpeGroup
iORF_224130	LL2011_011	SpC	1	9	ordered_Spar_4	634181	634189	-	0	5_SpeGroup
iORF_224133	LL2011_011	SpC	1	27	ordered_Spar_4	634231	634257	-	1	5_SpeGroup
iORF_224134	LL2011_011	SpC	0	18	ordered_Spar_4	634248	634265	-	1	7_ancest
iORF_224136	LL2011_011	SpC	0	9	ordered_Spar_4	634257	634265	-	0	5_SpeGroup
iORF_224258	LL2011_011	SpC	0	81	ordered_Spar_4	635025	635105	-	12	6_polymorphic
iORF_224259	LL2011_011	SpC	1	27	ordered_Spar_4	635025	635051	-	0	4_divergent
iORF_224282	LL2011_011	SpC	0	71	ordered_Spar_4	635056	635126	+	12	7_ancest
iORF_224298	LL2011_011	SpC	1	15	ordered_Spar_4	635083	635097	+	0	4_divergent
iORF_224299	LL2011_011	SpC	0	53	ordered_Spar_4	635083	635135	+	0	5_SpeGroup
iORF_224300	LL2011_011	SpC	0	67	ordered_Spar_4	635083	635149	+	0	5_SpeGroup
iORF_224302	LL2011_011	SpC	1	9	ordered_Spar_4	635087	635095	-	0	5_SpeGroup
iORF_224303	LL2011_011	SpC	0	19	ordered_Spar_4	635087	635105	-	0	5_SpeGroup
iORF_224240	LL2011_011	SpC	1	12	ordered_Spar_4	635098	635109	+	0	6_polymorphic
iORF_224241	LL2011_011	SpC	1	18	ordered_Spar_4	635102	635119	-	0	4_divergent
iORF_224242	LL2011_011	SpC	0	19	ordered_Spar_4	635102	635120	-	0	4_divergent
iORF_224243	LL2011_011	SpC	0	37	ordered_Spar_4	635102	635138	-	0	7_ancest
iORF_224245	LL2011_011	SpC	0	15	ordered_Spar_4	635124	635138	-	0	5_SpeGroup
iORF_224246	LL2011_011	SpC	0	15	ordered_Spar_4	635130	635144	+	0	6_polymorphic
iORF_224260	LL2011_011	SpC	1	33	ordered_Spar_4	635261	635293	+	0	3_pPar
iORF_224268	LL2011_011	SpC	1	15	ordered_Spar_4	635325	635339	-	0	4_divergent
iORF_224269	LL2011_011	SpC	0	114	ordered_Spar_4	635325	635438	-	0	5_SpeGroup
iORF_224270	LL2011_011	SpC	0	63	ordered_Spar_4	635338	635400	+	0	5_SpeGroup
iORF_224271	LL2011_011	SpC	1	51	ordered_Spar_4	635350	635400	+	0	4_divergent
iORF_224272	LL2011_011	SpC	0	9	ordered_Spar_4	635383	635391	-	0	6_polymorphic
iORF_224273	LL2011_011	SpC	0	27	ordered_Spar_4	635388	635414	-	0	5_SpeGroup
iORF_224274	LL2011_011	SpC	1	51	ordered_Spar_4	635388	635438	-	0	5_SpeGroup
iORF_224277	LL2011_011	SpC	1	84	ordered_Spar_4	635509	635592	-	0	4_divergent
iORF_224287	LL2011_011	SpC	0	83	ordered_Spar_4	635577	635659	-	2	5_SpeGroup
iORF_224288	LL2011_011	SpC	0	39	ordered_Spar_4	635616	635654	-	1	5_SpeGroup
iORF_224290	LL2011_011	SpC	0	19	ordered_Spar_4	635641	635659	-	0	5_SpeGroup
iORF_224291	LL2011_011	SpC	1	9	ordered_Spar_4	635651	635659	-	0	4_divergent
iORF_224292	LL2011_011	SpC	1	9	ordered_Spar_4	635664	635672	-	0	1_conserved
iORF_224341	LL2011_011	SpC	1	117	ordered_Spar_4	641164	641280	-	7	6_polymorphic
iORF_224342	LL2011_011	SpC	1	42	ordered_Spar_4	641183	641224	-	6	4_divergent
iORF_224343	LL2011_011	SpC	0	98	ordered_Spar_4	641183	641280	-	6	5_SpeGroup
iORF_224360	LL2011_011	SpC	0	21	ordered_Spar_4	641365	641385	-	0	5_SpeGroup
iORF_224362	LL2011_011	SpC	1	18	ordered_Spar_4	641368	641385	-	0	5_SpeGroup
iORF_224363	LL2011_011	SpC	1	15	ordered_Spar_4	641474	641488	-	3	1_conserved
iORF_224367	LL2011_011	SpC	1	51	ordered_Spar_4	644234	644284	+	1	4_divergent
iORF_224377	LL2011_011	SpC	0	22	ordered_Spar_4	644387	644408	+	2	5_SpeGroup
iORF_224378	LL2011_011	SpC	1	27	ordered_Spar_4	644387	644413	+	2	4_divergent
iORF_224381	LL2011_011	SpC	0	56	ordered_Spar_4	644403	644458	-	11	6_polymorphic
iORF_224382	LL2011_011	SpC	0	11	ordered_Spar_4	644410	644420	-	1	5_SpeGroup
iORF_224383	LL2011_011	SpC	1	18	ordered_Spar_4	644410	644427	-	3	6_polymorphic
iORF_224389	LL2011_011	SpC	0	46	ordered_Spar_4	644461	644506	-	3	7_ancest
iORF_224431	LL2011_011	SpC	1	33	ordered_Spar_4	648260	648292	+	0	4_divergent
iORF_224432	LL2011_011	SpC	0	39	ordered_Spar_4	648260	648298	+	0	6_polymorphic
iORF_224417	LL2011_011	SpC	0	112	ordered_Spar_4	648276	648387	-	0	5_SpeGroup
iORF_224399	LL2011_011	SpC	0	12	ordered_Spar_4	648361	648372	+	0	6_polymorphic
iORF_224402	LL2011_011	SpC	0	104	ordered_Spar_4	648386	648489	+	3	5_SpeGroup
iORF_224403	LL2011_011	SpC	1	108	ordered_Spar_4	648386	648493	+	3	5_SpeGroup
iORF_224405	LL2011_011	SpC	0	102	ordered_Spar_4	648392	648493	+	3	5_SpeGroup
iORF_224409	LL2011_011	SpC	1	108	ordered_Spar_4	648417	648524	+	4	4_divergent
iORF_224410	LL2011_011	SpC	0	83	ordered_Spar_4	648429	648511	-	4	5_SpeGroup
iORF_224411	LL2011_011	SpC	0	114	ordered_Spar_4	648429	648542	-	4	6_polymorphic
iORF_224412	LL2011_011	SpC	0	72	ordered_Spar_4	648440	648511	-	4	5_SpeGroup
iORF_224414	LL2011_011	SpC	1	39	ordered_Spar_4	648473	648511	-	4	5_SpeGroup
iORF_224419	LL2011_011	SpC	1	57	ordered_Spar_4	648486	648542	-	3	6_polymorphic
iORF_224421	LL2011_011	SpC	1	15	ordered_Spar_4	648508	648522	-	3	3_pPar
iORF_224423	LL2011_011	SpC	0	15	ordered_Spar_4	648510	648524	+	0	5_SpeGroup
iORF_224436	LL2011_011	SpC	1	21	ordered_Spar_4	649456	649476	-	2	3_pPar
iORF_224440	LL2011_011	SpC	1	39	ordered_Spar_4	649473	649511	-	0	5_SpeGroup
iORF_224446	LL2011_011	SpC	1	18	ordered_Spar_4	649484	649501	-	0	3_pPar
iORF_224794	LL2011_011	SpC	1	15	ordered_Spar_4	650671	650685	-	0	6_polymorphic
iORF_224795	LL2011_011	SpC	0	162	ordered_Spar_4	650671	650832	-	1	6_polymorphic
iORF_224799	LL2011_011	SpC	1	123	ordered_Spar_4	650710	650832	-	1	4_divergent
iORF_224804	LL2011_011	SpC	1	78	ordered_Spar_4	650757	650834	+	1	3_pPar
iORF_224805	LL2011_011	SpC	1	9	ordered_Spar_4	650763	650771	-	0	4_divergent
iORF_224806	LL2011_011	SpC	1	18	ordered_Spar_4	650789	650806	+	0	6_polymorphic
iORF_224807	LL2011_011	SpC	0	93	ordered_Spar_4	650789	650881	+	0	6_polymorphic
iORF_224810	LL2011_011	SpC	1	21	ordered_Spar_4	650872	650892	-	0	3_pPar
iORF_224814	LL2011_011	SpC	1	93	ordered_Spar_4	650908	651000	-	1	4_divergent
iORF_224815	LL2011_011	SpC	0	105	ordered_Spar_4	650908	651012	-	1	5_SpeGroup
iORF_224817	LL2011_011	SpC	1	60	ordered_Spar_4	650920	650979	+	1	3_pPar
iORF_224868	LL2011_011	SpC	0	149	ordered_Spar_4	652718	652866	+	4	5_SpeGroup
iORF_224870	LL2011_011	SpC	1	69	ordered_Spar_4	652718	652786	+	1	4_divergent
iORF_224894	LL2011_011	SpC	1	27	ordered_Spar_4	652749	652775	+	0	3_pPar
iORF_224900	LL2011_011	SpC	1	108	ordered_Spar_4	652759	652866	+	4	4_divergent
iORF_224901	LL2011_011	SpC	0	116	ordered_Spar_4	652759	652874	+	4	5_SpeGroup
iORF_224866	LL2011_011	SpC	1	30	ordered_Spar_4	652863	652892	-	0	1_conserved
iORF_224873	LL2011_011	SpC	0	162	ordered_Spar_4	652977	653138	-	2	5_SpeGroup
iORF_224874	LL2011_011	SpC	0	36	ordered_Spar_4	653002	653037	-	0	5_SpeGroup
iORF_224876	LL2011_011	SpC	0	68	ordered_Spar_4	653038	653105	+	0	5_SpeGroup
iORF_224877	LL2011_011	SpC	1	138	ordered_Spar_4	653038	653175	+	5	4_divergent
iORF_224878	LL2011_011	SpC	0	69	ordered_Spar_4	653041	653109	-	2	5_SpeGroup
iORF_224880	LL2011_011	SpC	1	9	ordered_Spar_4	653075	653083	-	0	5_SpeGroup
iORF_224882	LL2011_011	SpC	1	135	ordered_Spar_4	653109	653243	-	3	5_SpeGroup
iORF_224886	LL2011_011	SpC	1	30	ordered_Spar_4	653129	653158	+	2	5_SpeGroup
iORF_224889	LL2011_011	SpC	0	21	ordered_Spar_4	653155	653175	+	1	5_SpeGroup
iORF_224890	LL2011_011	SpC	0	79	ordered_Spar_4	653165	653243	-	1	5_SpeGroup
iORF_224892	LL2011_011	SpC	1	42	ordered_Spar_4	653245	653286	-	0	3_pPar
iORF_224896	LL2011_011	SpC	1	39	ordered_Spar_4	653250	653288	+	0	3_pPar
iORF_224919	LL2011_011	SpC	1	60	ordered_Spar_4	653746	653805	-	0	5_SpeGroup
iORF_224922	LL2011_011	SpC	1	45	ordered_Spar_4	653780	653824	-	0	3_pPar
iORF_224928	LL2011_011	SpC	0	66	ordered_Spar_4	653804	653869	+	1	4_divergent
iORF_224929	LL2011_011	SpC	1	90	ordered_Spar_4	653804	653893	+	1	5_SpeGroup
iORF_225061	LL2011_011	SpC	1	84	ordered_Spar_4	663221	663304	-	1	5_SpeGroup
iORF_225055	LL2011_011	SpC	1	81	ordered_Spar_4	663266	663346	+	1	5_SpeGroup
iORF_225056	LL2011_011	SpC	0	23	ordered_Spar_4	663266	663288	+	1	4_divergent
iORF_225057	LL2011_011	SpC	0	36	ordered_Spar_4	663270	663305	-	1	5_SpeGroup
iORF_225058	LL2011_011	SpC	0	37	ordered_Spar_4	663270	663306	-	1	5_SpeGroup
iORF_225028	LL2011_011	SpC	0	27	ordered_Spar_4	663320	663346	+	0	4_divergent
iORF_225031	LL2011_011	SpC	1	45	ordered_Spar_4	663331	663375	-	0	3_pPar
iORF_225040	LL2011_011	SpC	0	39	ordered_Spar_4	663464	663502	-	2	5_SpeGroup
iORF_225041	LL2011_011	SpC	1	45	ordered_Spar_4	663464	663508	-	2	4_divergent
iORF_225043	LL2011_011	SpC	1	21	ordered_Spar_4	663509	663529	-	1	5_SpeGroup
iORF_225046	LL2011_011	SpC	1	60	ordered_Spar_4	663522	663581	+	1	5_SpeGroup
iORF_225047	LL2011_011	SpC	1	9	ordered_Spar_4	663562	663570	-	0	1_conserved
iORF_225049	LL2011_011	SpC	1	60	ordered_Spar_4	663569	663628	+	4	4_divergent
iORF_225050	LL2011_011	SpC	0	61	ordered_Spar_4	663569	663629	+	4	5_SpeGroup
iORF_225074	LL2011_011	SpC	1	21	ordered_Spar_4	665097	665117	+	0	4_divergent
iORF_225078	LL2011_011	SpC	1	78	ordered_Spar_4	665114	665191	+	1	5_SpeGroup
iORF_225079	LL2011_011	SpC	0	150	ordered_Spar_4	665114	665263	+	3	6_polymorphic
iORF_225080	LL2011_011	SpC	0	159	ordered_Spar_4	665114	665272	+	3	6_polymorphic
iORF_225073	LL2011_011	SpC	1	15	ordered_Spar_4	665249	665263	+	0	5_SpeGroup
iORF_225100	LL2011_011	SpC	0	38	ordered_Spar_4	666264	666301	+	1	5_SpeGroup
iORF_225321	LL2011_011	SpC	0	34	ordered_Spar_4	667425	667458	+	2	5_SpeGroup
iORF_225152	LL2011_011	SpC	1	42	ordered_Spar_4	669481	669522	-	0	3_pPar
iORF_225155	LL2011_011	SpC	0	39	ordered_Spar_4	669522	669560	-	0	4_divergent
iORF_225158	LL2011_011	SpC	1	24	ordered_Spar_4	669537	669560	-	0	4_divergent
iORF_225159	LL2011_011	SpC	1	42	ordered_Spar_4	669545	669586	-	0	1_conserved
iORF_225162	LL2011_011	SpC	1	45	ordered_Spar_4	669629	669673	+	5	6_polymorphic
iORF_225164	LL2011_011	SpC	1	21	ordered_Spar_4	669633	669653	+	0	3_pPar
iORF_225166	LL2011_011	SpC	1	36	ordered_Spar_4	669650	669685	-	0	3_pPar
iORF_225167	LL2011_011	SpC	1	12	ordered_Spar_4	669682	669693	-	0	3_pPar
iORF_225349	LL2011_011	SpC	0	100	ordered_Spar_4	671821	671920	-	3	5_SpeGroup
iORF_225352	LL2011_011	SpC	1	75	ordered_Spar_4	671821	671895	-	2	4_divergent
iORF_225345	LL2011_011	SpC	0	9	ordered_Spar_4	671834	671842	+	0	4_divergent
iORF_225346	LL2011_011	SpC	1	21	ordered_Spar_4	671850	671870	+	0	3_pPar
iORF_225347	LL2011_011	SpC	1	54	ordered_Spar_4	671854	671907	+	2	3_pPar
iORF_225342	LL2011_011	SpC	1	18	ordered_Spar_4	671941	671958	-	0	4_divergent
iORF_225384	LL2011_011	SpC	1	72	ordered_Spar_4	674141	674212	+	0	3_pPar
iORF_225386	LL2011_011	SpC	1	30	ordered_Spar_4	674176	674205	-	0	1_conserved
iORF_225355	LL2011_011	SpC	1	36	ordered_Spar_4	674253	674288	-	0	3_pPar
iORF_225356	LL2011_011	SpC	0	45	ordered_Spar_4	674281	674325	-	0	5_SpeGroup
iORF_225357	LL2011_011	SpC	0	22	ordered_Spar_4	674308	674329	+	0	5_SpeGroup
iORF_225358	LL2011_011	SpC	1	12	ordered_Spar_4	674314	674325	-	0	4_divergent
iORF_225360	LL2011_011	SpC	0	64	ordered_Spar_4	674325	674388	-	1	4_divergent
iORF_225365	LL2011_011	SpC	0	125	ordered_Spar_4	674363	674487	-	3	7_ancest
iORF_225367	LL2011_011	SpC	0	66	ordered_Spar_4	674368	674433	+	1	7_ancest
iORF_225368	LL2011_011	SpC	1	66	ordered_Spar_4	674368	674433	+	2	5_SpeGroup
iORF_225369	LL2011_011	SpC	0	67	ordered_Spar_4	674368	674434	+	2	5_SpeGroup
iORF_225370	LL2011_011	SpC	0	103	ordered_Spar_4	674368	674470	+	3	6_polymorphic
iORF_225371	LL2011_011	SpC	0	114	ordered_Spar_4	674368	674481	+	3	6_polymorphic
iORF_225372	LL2011_011	SpC	1	27	ordered_Spar_4	674373	674399	+	1	3_pPar
iORF_225376	LL2011_011	SpC	1	99	ordered_Spar_4	674389	674487	-	2	6_polymorphic
iORF_225379	LL2011_011	SpC	0	76	ordered_Spar_4	674412	674487	-	2	6_polymorphic
iORF_225380	LL2011_011	SpC	1	9	ordered_Spar_4	674460	674468	-	0	1_conserved
iORF_225428	LL2011_011	SpC	0	140	ordered_Spar_4	676270	676409	-	7	5_SpeGroup
iORF_225429	LL2011_011	SpC	1	30	ordered_Spar_4	676270	676299	-	0	6_polymorphic
iORF_225397	LL2011_011	SpC	0	98	ordered_Spar_4	676280	676377	+	6	7_ancest
iORF_225400	LL2011_011	SpC	0	38	ordered_Spar_4	676280	676317	+	0	6_polymorphic
iORF_225401	LL2011_011	SpC	1	39	ordered_Spar_4	676280	676318	+	0	4_divergent
iORF_225387	LL2011_011	SpC	0	44	ordered_Spar_4	676358	676401	+	1	5_SpeGroup
iORF_225388	LL2011_011	SpC	1	120	ordered_Spar_4	676358	676477	+	4	5_SpeGroup
iORF_225391	LL2011_011	SpC	1	60	ordered_Spar_4	676374	676433	+	4	5_SpeGroup
iORF_225393	LL2011_011	SpC	0	12	ordered_Spar_4	676398	676409	-	0	5_SpeGroup
iORF_225394	LL2011_011	SpC	0	30	ordered_Spar_4	676404	676433	+	3	5_SpeGroup
iORF_225406	LL2011_011	SpC	1	18	ordered_Spar_4	676456	676473	+	0	3_pPar
iORF_225409	LL2011_011	SpC	1	51	ordered_Spar_4	676498	676548	+	0	3_pPar
iORF_225412	LL2011_011	SpC	1	99	ordered_Spar_4	676508	676606	+	0	5_SpeGroup
iORF_225413	LL2011_011	SpC	1	45	ordered_Spar_4	676549	676593	+	0	4_divergent
iORF_225414	LL2011_011	SpC	1	63	ordered_Spar_4	676590	676652	+	0	4_divergent
iORF_225415	LL2011_011	SpC	0	27	ordered_Spar_4	676593	676619	+	0	5_SpeGroup
iORF_225417	LL2011_011	SpC	0	54	ordered_Spar_4	676607	676660	-	0	5_SpeGroup
iORF_225418	LL2011_011	SpC	1	60	ordered_Spar_4	676607	676666	-	0	5_SpeGroup
iORF_225420	LL2011_011	SpC	0	39	ordered_Spar_4	676622	676660	-	0	5_SpeGroup
iORF_225421	LL2011_011	SpC	0	45	ordered_Spar_4	676622	676666	-	0	7_ancest
iORF_225422	LL2011_011	SpC	1	9	ordered_Spar_4	676627	676635	-	0	3_pPar
iORF_225424	LL2011_011	SpC	0	15	ordered_Spar_4	676638	676652	+	0	4_divergent
iORF_225432	LL2011_011	SpC	1	30	ordered_Spar_4	678307	678336	+	1	3_pPar
iORF_225433	LL2011_011	SpC	1	15	ordered_Spar_4	678333	678347	+	0	4_divergent
iORF_225434	LL2011_011	SpC	0	51	ordered_Spar_4	678340	678390	+	1	5_SpeGroup
iORF_225437	LL2011_011	SpC	0	33	ordered_Spar_4	678347	678379	+	1	5_SpeGroup
iORF_225438	LL2011_011	SpC	1	60	ordered_Spar_4	678347	678406	+	1	4_divergent
iORF_225440	LL2011_011	SpC	1	42	ordered_Spar_4	678419	678460	-	1	6_polymorphic
iORF_225442	LL2011_011	SpC	1	9	ordered_Spar_4	678424	678432	+	1	3_pPar
iORF_225444	LL2011_011	SpC	1	57	ordered_Spar_4	678436	678492	+	0	5_SpeGroup
iORF_225445	LL2011_011	SpC	1	12	ordered_Spar_4	678453	678464	+	0	4_divergent
iORF_225446	LL2011_011	SpC	0	18	ordered_Spar_4	678453	678470	+	0	5_SpeGroup
iORF_225450	LL2011_011	SpC	1	18	ordered_Spar_4	678461	678478	+	0	4_divergent
iORF_225451	LL2011_011	SpC	0	179	ordered_Spar_4	678516	678694	-	5	6_polymorphic
iORF_225452	LL2011_011	SpC	0	42	ordered_Spar_4	678532	678573	-	0	5_SpeGroup
iORF_225453	LL2011_011	SpC	0	42	ordered_Spar_4	678532	678573	-	1	5_SpeGroup
iORF_225454	LL2011_011	SpC	1	42	ordered_Spar_4	678532	678573	-	2	5_SpeGroup
iORF_225457	LL2011_011	SpC	1	60	ordered_Spar_4	678554	678613	+	3	4_divergent
iORF_225458	LL2011_011	SpC	0	93	ordered_Spar_4	678554	678646	+	3	5_SpeGroup
iORF_225462	LL2011_011	SpC	1	99	ordered_Spar_4	678610	678708	+	2	5_SpeGroup
iORF_225464	LL2011_011	SpC	0	71	ordered_Spar_4	678618	678688	+	2	6_polymorphic
iORF_225465	LL2011_011	SpC	0	91	ordered_Spar_4	678618	678708	+	2	6_polymorphic
iORF_225466	LL2011_011	SpC	0	162	ordered_Spar_4	678618	678779	+	8	6_polymorphic
iORF_225468	LL2011_011	SpC	1	48	ordered_Spar_4	678647	678694	-	2	6_polymorphic
iORF_225471	LL2011_011	SpC	0	36	ordered_Spar_4	678649	678684	+	1	5_SpeGroup
iORF_225473	LL2011_011	SpC	0	27	ordered_Spar_4	678662	678688	+	1	6_polymorphic
iORF_225474	LL2011_011	SpC	0	27	ordered_Spar_4	678662	678688	+	2	6_polymorphic
iORF_225475	LL2011_011	SpC	0	118	ordered_Spar_4	678662	678779	+	8	6_polymorphic
iORF_225476	LL2011_011	SpC	1	180	ordered_Spar_4	678662	678841	+	8	5_SpeGroup
iORF_225477	LL2011_011	SpC	0	26	ordered_Spar_4	678669	678694	-	1	6_polymorphic
iORF_225481	LL2011_011	SpC	0	110	ordered_Spar_4	678732	678841	+	6	5_SpeGroup
iORF_225482	LL2011_011	SpC	1	48	ordered_Spar_4	678738	678785	-	6	3_pPar
iORF_225484	LL2011_011	SpC	0	25	ordered_Spar_4	678804	678828	+	0	5_SpeGroup
iORF_225485	LL2011_011	SpC	1	126	ordered_Spar_4	678804	678929	+	0	6_polymorphic
iORF_225486	LL2011_011	SpC	0	21	ordered_Spar_4	678821	678841	+	0	4_divergent
iORF_225504	LL2011_011	SpC	0	84	ordered_Spar_4	680084	680167	-	1	6_polymorphic
iORF_225534	LL2011_011	SpC	0	54	ordered_Spar_4	680124	680177	+	0	5_SpeGroup
iORF_225507	LL2011_011	SpC	1	12	ordered_Spar_4	680342	680353	-	1	3_pPar
iORF_225508	LL2011_011	SpC	1	12	ordered_Spar_4	680344	680355	+	1	4_divergent
iORF_225512	LL2011_011	SpC	1	9	ordered_Spar_4	680352	680360	+	0	3_pPar
iORF_225553	LL2011_011	SpC	1	18	ordered_Spar_4	680976	680993	-	0	1_conserved
iORF_225554	LL2011_011	SpC	1	69	ordered_Spar_4	680979	681047	+	0	3_pPar
iORF_225491	LL2011_011	SpC	1	39	ordered_Spar_4	681034	681072	-	0	6_polymorphic
iORF_225586	LL2011_011	SpC	1	96	ordered_Spar_4	682028	682123	+	2	6_polymorphic
iORF_225588	LL2011_011	SpC	0	137	ordered_Spar_4	682028	682164	+	5	5_SpeGroup
iORF_225589	LL2011_011	SpC	0	144	ordered_Spar_4	682028	682171	+	5	6_polymorphic
iORF_225578	LL2011_011	SpC	1	96	ordered_Spar_4	682053	682148	-	3	5_SpeGroup
iORF_225579	LL2011_011	SpC	0	202	ordered_Spar_4	682053	682254	-	6	6_polymorphic
iORF_225580	LL2011_011	SpC	0	191	ordered_Spar_4	682064	682254	-	6	5_SpeGroup
iORF_225581	LL2011_011	SpC	1	186	ordered_Spar_4	682069	682254	-	6	6_polymorphic
iORF_225582	LL2011_011	SpC	0	52	ordered_Spar_4	682072	682123	+	1	5_SpeGroup
iORF_225583	LL2011_011	SpC	0	90	ordered_Spar_4	682072	682161	+	4	6_polymorphic
iORF_225584	LL2011_011	SpC	1	93	ordered_Spar_4	682072	682164	+	4	5_SpeGroup
iORF_225585	LL2011_011	SpC	0	100	ordered_Spar_4	682072	682171	+	4	6_polymorphic
iORF_225557	LL2011_011	SpC	0	135	ordered_Spar_4	682120	682254	-	4	6_polymorphic
iORF_225558	LL2011_011	SpC	1	21	ordered_Spar_4	682151	682171	+	2	4_divergent
iORF_225560	LL2011_011	SpC	0	189	ordered_Spar_4	682158	682346	-	5	5_SpeGroup
iORF_225561	LL2011_011	SpC	1	87	ordered_Spar_4	682161	682247	-	1	4_divergent
iORF_225562	LL2011_011	SpC	0	186	ordered_Spar_4	682161	682346	-	3	7_ancest
iORF_225563	LL2011_011	SpC	0	202	ordered_Spar_4	682161	682362	-	5	7_ancest
iORF_225567	LL2011_011	SpC	1	15	ordered_Spar_4	682244	682258	-	0	3_pPar
iORF_225569	LL2011_011	SpC	0	83	ordered_Spar_4	682280	682362	-	2	5_SpeGroup
iORF_225570	LL2011_011	SpC	1	42	ordered_Spar_4	682313	682354	-	2	5_SpeGroup
iORF_225571	LL2011_011	SpC	0	32	ordered_Spar_4	682323	682354	-	2	5_SpeGroup
iORF_225573	LL2011_011	SpC	1	21	ordered_Spar_4	682326	682346	-	0	5_SpeGroup
iORF_225574	LL2011_011	SpC	1	9	ordered_Spar_4	682328	682336	+	0	1_conserved
iORF_225576	LL2011_011	SpC	1	33	ordered_Spar_4	682336	682368	+	2	5_SpeGroup
iORF_225577	LL2011_011	SpC	0	40	ordered_Spar_4	682336	682375	+	2	4_divergent
iORF_225844	LL2011_011	SpC	1	9	ordered_Spar_4	684130	684138	+	0	1_conserved
iORF_225868	LL2011_011	SpC	0	39	ordered_Spar_4	684135	684173	-	0	6_polymorphic
iORF_225877	LL2011_011	SpC	1	54	ordered_Spar_4	684150	684203	+	4	3_pPar
iORF_225883	LL2011_011	SpC	0	57	ordered_Spar_4	684160	684216	-	5	5_SpeGroup
iORF_225884	LL2011_011	SpC	0	81	ordered_Spar_4	684160	684240	-	5	5_SpeGroup
iORF_225595	LL2011_011	SpC	1	57	ordered_Spar_4	684184	684240	-	5	5_SpeGroup
iORF_225618	LL2011_011	SpC	0	45	ordered_Spar_4	684223	684267	+	0	5_SpeGroup
iORF_225620	LL2011_011	SpC	1	69	ordered_Spar_4	684225	684293	+	0	4_divergent
iORF_225629	LL2011_011	SpC	1	33	ordered_Spar_4	684235	684267	+	0	4_divergent
iORF_225641	LL2011_011	SpC	1	18	ordered_Spar_4	684255	684272	-	0	4_divergent
iORF_225678	LL2011_011	SpC	1	27	ordered_Spar_4	686395	686421	-	1	3_pPar
iORF_225679	LL2011_011	SpC	1	144	ordered_Spar_4	686414	686557	+	12	6_polymorphic
iORF_225680	LL2011_011	SpC	0	148	ordered_Spar_4	686414	686561	+	12	6_polymorphic
iORF_225681	LL2011_011	SpC	0	212	ordered_Spar_4	686414	686625	+	12	7_ancest
iORF_225686	LL2011_011	SpC	0	68	ordered_Spar_4	686490	686557	+	5	7_ancest
iORF_225687	LL2011_011	SpC	1	72	ordered_Spar_4	686490	686561	+	5	6_polymorphic
iORF_225688	LL2011_011	SpC	0	136	ordered_Spar_4	686490	686625	+	5	6_polymorphic
iORF_225692	LL2011_011	SpC	1	24	ordered_Spar_4	686635	686658	-	0	4_divergent
iORF_225800	LL2011_011	SpC	1	30	ordered_Spar_4	689061	689090	-	0	1_conserved
iORF_225801	LL2011_011	SpC	0	80	ordered_Spar_4	689071	689150	+	0	5_SpeGroup
iORF_225802	LL2011_011	SpC	1	114	ordered_Spar_4	689071	689184	+	0	4_divergent
iORF_225804	LL2011_011	SpC	0	262	ordered_Spar_4	689087	689348	-	3	6_polymorphic
iORF_225805	LL2011_011	SpC	1	36	ordered_Spar_4	689123	689158	+	0	4_divergent
iORF_225806	LL2011_011	SpC	0	68	ordered_Spar_4	689123	689190	+	0	5_SpeGroup
iORF_225807	LL2011_011	SpC	1	54	ordered_Spar_4	689169	689222	+	0	6_polymorphic
iORF_225808	LL2011_011	SpC	0	55	ordered_Spar_4	689169	689223	+	0	6_polymorphic
iORF_225809	LL2011_011	SpC	0	168	ordered_Spar_4	689181	689348	-	3	6_polymorphic
iORF_225810	LL2011_011	SpC	0	186	ordered_Spar_4	689181	689366	-	3	7_ancest
iORF_225811	LL2011_011	SpC	1	18	ordered_Spar_4	689191	689208	+	0	1_conserved
iORF_225812	LL2011_011	SpC	1	78	ordered_Spar_4	689225	689302	+	3	1_conserved
iORF_225814	LL2011_011	SpC	1	15	ordered_Spar_4	689271	689285	+	1	4_divergent
iORF_225816	LL2011_011	SpC	1	90	ordered_Spar_4	689277	689366	-	3	5_SpeGroup
iORF_225818	LL2011_011	SpC	1	27	ordered_Spar_4	689303	689329	-	0	3_pPar
iORF_225819	LL2011_011	SpC	1	15	ordered_Spar_4	689326	689340	-	0	6_polymorphic
iORF_225821	LL2011_011	SpC	0	77	ordered_Spar_4	689339	689415	+	1	5_SpeGroup
iORF_225822	LL2011_011	SpC	1	114	ordered_Spar_4	689339	689452	+	1	5_SpeGroup
iORF_225823	LL2011_011	SpC	0	119	ordered_Spar_4	689339	689457	+	1	5_SpeGroup
iORF_225824	LL2011_011	SpC	0	22	ordered_Spar_4	689345	689366	-	0	5_SpeGroup
iORF_225828	LL2011_011	SpC	1	12	ordered_Spar_4	689397	689408	-	0	3_pPar
iORF_225829	LL2011_011	SpC	1	12	ordered_Spar_4	689408	689419	-	0	5_SpeGroup
iORF_225830	LL2011_011	SpC	1	27	ordered_Spar_4	689421	689447	-	0	4_divergent
iORF_225831	LL2011_011	SpC	0	16	ordered_Spar_4	689432	689447	-	0	5_SpeGroup
iORF_225842	LL2011_011	SpC	1	27	ordered_Spar_4	689695	689721	-	1	3_pPar
iORF_225843	LL2011_011	SpC	1	24	ordered_Spar_4	689700	689723	+	0	3_pPar
iORF_225845	LL2011_011	SpC	1	18	ordered_Spar_4	689720	689737	+	0	1_conserved
iORF_225847	LL2011_011	SpC	1	18	ordered_Spar_4	689740	689757	-	0	3_pPar
iORF_225849	LL2011_011	SpC	1	39	ordered_Spar_4	689749	689787	+	7	4_divergent
iORF_225861	LL2011_011	SpC	1	57	ordered_Spar_4	689877	689933	-	0	4_divergent
iORF_225862	LL2011_011	SpC	1	30	ordered_Spar_4	689882	689911	-	0	1_conserved
iORF_225863	LL2011_011	SpC	1	36	ordered_Spar_4	689890	689925	-	0	1_conserved
iORF_225864	LL2011_011	SpC	1	24	ordered_Spar_4	689927	689950	+	1	3_pPar
iORF_225918	LL2011_011	SpC	0	56	ordered_Spar_4	691708	691763	-	2	5_SpeGroup
iORF_225920	LL2011_011	SpC	0	37	ordered_Spar_4	691727	691763	-	1	5_SpeGroup
iORF_225921	LL2011_011	SpC	0	156	ordered_Spar_4	691727	691882	-	4	5_SpeGroup
iORF_225922	LL2011_011	SpC	0	21	ordered_Spar_4	691729	691749	+	0	4_divergent
iORF_225923	LL2011_011	SpC	0	31	ordered_Spar_4	691729	691759	+	1	5_SpeGroup
iORF_225888	LL2011_011	SpC	0	21	ordered_Spar_4	691756	691776	+	0	6_polymorphic
iORF_225889	LL2011_011	SpC	1	21	ordered_Spar_4	691756	691776	+	1	6_polymorphic
iORF_225895	LL2011_011	SpC	1	36	ordered_Spar_4	691773	691808	+	1	6_polymorphic
iORF_225896	LL2011_011	SpC	0	229	ordered_Spar_4	691773	692001	+	5	6_polymorphic
iORF_225902	LL2011_011	SpC	0	9	ordered_Spar_4	691860	691868	-	1	5_SpeGroup
iORF_225904	LL2011_011	SpC	0	24	ordered_Spar_4	691867	691890	-	0	5_SpeGroup
iORF_225905	LL2011_011	SpC	0	134	ordered_Spar_4	691875	692008	-	2	6_polymorphic
iORF_225906	LL2011_011	SpC	1	12	ordered_Spar_4	691879	691890	-	0	4_divergent
iORF_225909	LL2011_011	SpC	0	56	ordered_Spar_4	691953	692008	-	2	6_polymorphic
iORF_225911	LL2011_011	SpC	1	54	ordered_Spar_4	691955	692008	-	2	4_divergent
iORF_225940	LL2011_011	SpC	1	24	ordered_Spar_4	692652	692675	-	0	3_pPar
iORF_225944	LL2011_011	SpC	1	195	ordered_Spar_4	692674	692868	+	0	3_pPar
iORF_225945	LL2011_011	SpC	1	36	ordered_Spar_4	692681	692716	-	0	6_polymorphic
iORF_225948	LL2011_011	SpC	1	15	ordered_Spar_4	692691	692705	-	0	6_polymorphic
iORF_225925	LL2011_011	SpC	0	24	ordered_Spar_4	692722	692745	-	0	5_SpeGroup
iORF_225927	LL2011_011	SpC	0	15	ordered_Spar_4	692803	692817	-	0	5_SpeGroup
iORF_225929	LL2011_011	SpC	0	24	ordered_Spar_4	692851	692874	-	0	5_SpeGroup
iORF_225930	LL2011_011	SpC	0	45	ordered_Spar_4	692865	692909	-	0	6_polymorphic
iORF_225931	LL2011_011	SpC	1	48	ordered_Spar_4	692865	692912	-	0	6_polymorphic
iORF_225932	LL2011_011	SpC	1	15	ordered_Spar_4	692909	692923	-	0	4_divergent
iORF_225933	LL2011_011	SpC	0	39	ordered_Spar_4	692909	692947	-	0	5_SpeGroup
iORF_225936	LL2011_011	SpC	1	15	ordered_Spar_4	692977	692991	-	0	1_conserved
iORF_225937	LL2011_011	SpC	0	94	ordered_Spar_4	692999	693092	-	2	5_SpeGroup
iORF_225941	LL2011_011	SpC	0	56	ordered_Spar_4	693037	693092	-	2	5_SpeGroup
iORF_225942	LL2011_011	SpC	0	9	ordered_Spar_4	693069	693077	-	0	5_SpeGroup
iORF_225943	LL2011_011	SpC	1	24	ordered_Spar_4	693069	693092	-	2	5_SpeGroup
iORF_225950	LL2011_011	SpC	0	30	ordered_Spar_4	696472	696501	+	0	5_SpeGroup
iORF_225952	LL2011_011	SpC	1	18	ordered_Spar_4	696521	696538	+	0	4_divergent
iORF_225956	LL2011_011	SpC	0	132	ordered_Spar_4	696563	696694	-	0	5_SpeGroup
iORF_225957	LL2011_011	SpC	1	180	ordered_Spar_4	696563	696742	-	3	5_SpeGroup
iORF_225959	LL2011_011	SpC	0	39	ordered_Spar_4	696574	696612	-	0	5_SpeGroup
iORF_225960	LL2011_011	SpC	1	147	ordered_Spar_4	696574	696720	-	3	5_SpeGroup
iORF_225961	LL2011_011	SpC	0	169	ordered_Spar_4	696574	696742	-	3	5_SpeGroup
iORF_225962	LL2011_011	SpC	0	100	ordered_Spar_4	696621	696720	-	3	4_divergent
iORF_225967	LL2011_011	SpC	1	120	ordered_Spar_4	696640	696759	+	3	5_SpeGroup
iORF_225969	LL2011_011	SpC	1	36	ordered_Spar_4	696717	696752	-	0	4_divergent
iORF_225970	LL2011_011	SpC	0	12	ordered_Spar_4	696741	696752	-	0	5_SpeGroup
iORF_225971	LL2011_011	SpC	1	84	ordered_Spar_4	696756	696839	+	2	3_pPar
iORF_225972	LL2011_011	SpC	1	12	ordered_Spar_4	696765	696776	-	0	3_pPar
iORF_225976	LL2011_011	SpC	1	42	ordered_Spar_4	696842	696883	-	0	5_SpeGroup
iORF_225977	LL2011_011	SpC	0	46	ordered_Spar_4	696866	696911	+	0	5_SpeGroup
iORF_225978	LL2011_011	SpC	1	18	ordered_Spar_4	696894	696911	+	0	4_divergent
iORF_225979	LL2011_011	SpC	1	24	ordered_Spar_4	696904	696927	-	0	4_divergent
iORF_225980	LL2011_011	SpC	0	41	ordered_Spar_4	696904	696944	-	1	5_SpeGroup
iORF_225982	LL2011_011	SpC	0	70	ordered_Spar_4	696908	696977	+	3	7_ancest
iORF_225983	LL2011_011	SpC	0	9	ordered_Spar_4	696924	696932	-	0	5_SpeGroup
iORF_225985	LL2011_011	SpC	1	45	ordered_Spar_4	696924	696968	-	3	4_divergent
iORF_225988	LL2011_011	SpC	0	28	ordered_Spar_4	696941	696968	-	2	5_SpeGroup
iORF_226000	LL2011_011	SpC	1	102	ordered_Spar_4	697943	698044	+	0	3_pPar
iORF_225993	LL2011_011	SpC	1	36	ordered_Spar_4	698029	698064	-	0	3_pPar
iORF_225995	LL2011_011	SpC	1	12	ordered_Spar_4	698041	698052	+	0	1_conserved
iORF_225996	LL2011_011	SpC	1	12	ordered_Spar_4	698049	698060	+	0	1_conserved
iORF_225997	LL2011_011	SpC	0	119	ordered_Spar_4	698076	698194	-	5	6_polymorphic
iORF_225998	LL2011_011	SpC	1	42	ordered_Spar_4	698080	698121	+	1	4_divergent
iORF_225999	LL2011_011	SpC	0	143	ordered_Spar_4	698080	698222	+	5	5_SpeGroup
iORF_226002	LL2011_011	SpC	1	105	ordered_Spar_4	698118	698222	+	4	5_SpeGroup
iORF_226003	LL2011_011	SpC	0	117	ordered_Spar_4	698118	698234	+	4	5_SpeGroup
iORF_226006	LL2011_011	SpC	0	87	ordered_Spar_4	698179	698265	-	0	6_polymorphic
iORF_226007	LL2011_011	SpC	1	75	ordered_Spar_4	698191	698265	-	0	6_polymorphic
iORF_226010	LL2011_011	SpC	1	126	ordered_Spar_4	698245	698370	+	1	3_pPar
iORF_226012	LL2011_011	SpC	1	78	ordered_Spar_4	698252	698329	+	0	3_pPar
iORF_226014	LL2011_011	SpC	0	51	ordered_Spar_4	698308	698358	-	1	5_SpeGroup
iORF_226015	LL2011_011	SpC	1	93	ordered_Spar_4	698308	698400	-	1	4_divergent
iORF_226018	LL2011_011	SpC	0	175	ordered_Spar_4	698360	698534	-	2	5_SpeGroup
iORF_226019	LL2011_011	SpC	0	28	ordered_Spar_4	698373	698400	-	0	5_SpeGroup
iORF_226021	LL2011_011	SpC	0	162	ordered_Spar_4	698373	698534	-	2	5_SpeGroup
iORF_226022	LL2011_011	SpC	1	165	ordered_Spar_4	698373	698537	-	2	5_SpeGroup
iORF_226028	LL2011_011	SpC	1	93	ordered_Spar_4	698408	698500	-	1	3_pPar
iORF_226029	LL2011_011	SpC	1	93	ordered_Spar_4	698410	698502	+	1	3_pPar
iORF_226030	LL2011_011	SpC	1	135	ordered_Spar_4	698416	698550	-	2	5_SpeGroup
iORF_226034	LL2011_011	SpC	0	72	ordered_Spar_4	698479	698550	-	1	4_divergent
iORF_226037	LL2011_011	SpC	1	33	ordered_Spar_4	698534	698566	-	0	6_polymorphic
iORF_226038	LL2011_011	SpC	0	66	ordered_Spar_4	698534	698599	-	0	6_polymorphic
iORF_226042	LL2011_011	SpC	0	12	ordered_Spar_4	698651	698662	+	0	5_SpeGroup
iORF_226043	LL2011_011	SpC	1	36	ordered_Spar_4	698651	698686	+	0	4_divergent
iORF_226044	LL2011_011	SpC	0	135	ordered_Spar_4	698659	698793	+	1	6_polymorphic
iORF_226045	LL2011_011	SpC	1	144	ordered_Spar_4	698659	698802	+	1	6_polymorphic
iORF_226047	LL2011_011	SpC	1	84	ordered_Spar_4	698699	698782	-	0	3_pPar
iORF_226052	LL2011_011	SpC	1	51	ordered_Spar_4	699787	699837	-	2	3_pPar
iORF_226137	LL2011_011	SpC	1	12	ordered_Spar_4	701261	701272	-	0	1_conserved
iORF_226147	LL2011_011	SpC	0	61	ordered_Spar_4	701275	701335	-	0	6_polymorphic
iORF_226154	LL2011_011	SpC	1	48	ordered_Spar_4	701288	701335	-	0	5_SpeGroup
iORF_226062	LL2011_011	SpC	1	36	ordered_Spar_4	701312	701347	+	0	4_divergent
iORF_226063	LL2011_011	SpC	0	57	ordered_Spar_4	701312	701368	+	0	7_ancest
iORF_226085	LL2011_011	SpC	0	15	ordered_Spar_4	701359	701373	+	0	6_polymorphic
iORF_226103	LL2011_011	SpC	0	148	ordered_Spar_4	701419	701566	-	20	6_polymorphic
iORF_226104	LL2011_011	SpC	0	24	ordered_Spar_4	701445	701468	-	1	5_SpeGroup
iORF_226105	LL2011_011	SpC	0	27	ordered_Spar_4	701448	701474	+	1	5_SpeGroup
iORF_226110	LL2011_011	SpC	1	102	ordered_Spar_4	701465	701566	-	19	6_polymorphic
iORF_226113	LL2011_011	SpC	0	95	ordered_Spar_4	701472	701566	-	19	6_polymorphic
iORF_226117	LL2011_011	SpC	1	96	ordered_Spar_4	701491	701586	+	14	5_SpeGroup
iORF_226118	LL2011_011	SpC	0	140	ordered_Spar_4	701491	701630	+	14	7_ancest
iORF_226119	LL2011_011	SpC	0	74	ordered_Spar_4	701493	701566	-	6	5_SpeGroup
iORF_226125	LL2011_011	SpC	0	35	ordered_Spar_4	701568	701602	-	0	5_SpeGroup
iORF_226126	LL2011_011	SpC	0	15	ordered_Spar_4	701572	701586	+	0	4_divergent
iORF_226128	LL2011_011	SpC	0	61	ordered_Spar_4	701590	701650	-	6	5_SpeGroup
iORF_226086	LL2011_011	SpC	0	59	ordered_Spar_4	702754	702812	+	1	6_polymorphic
iORF_226087	LL2011_011	SpC	1	66	ordered_Spar_4	702754	702819	+	1	6_polymorphic
iORF_226088	LL2011_011	SpC	0	50	ordered_Spar_4	702770	702819	+	1	6_polymorphic
iORF_226089	LL2011_011	SpC	1	93	ordered_Spar_4	702770	702862	+	1	6_polymorphic
iORF_226091	LL2011_011	SpC	1	27	ordered_Spar_4	702784	702810	-	0	4_divergent
iORF_226092	LL2011_011	SpC	1	27	ordered_Spar_4	702816	702842	-	0	3_pPar
iORF_226095	LL2011_011	SpC	1	42	ordered_Spar_4	702826	702867	+	0	3_pPar
iORF_226098	LL2011_011	SpC	1	51	ordered_Spar_4	702845	702895	-	0	3_pPar
iORF_226099	LL2011_011	SpC	0	24	ordered_Spar_4	702885	702908	+	0	5_SpeGroup
iORF_226100	LL2011_011	SpC	1	63	ordered_Spar_4	702885	702947	+	0	5_SpeGroup
iORF_226176	LL2011_011	SpC	1	30	ordered_Spar_4	707793	707822	+	0	3_pPar
iORF_226177	LL2011_011	SpC	0	21	ordered_Spar_4	707832	707852	+	0	5_SpeGroup
iORF_226178	LL2011_011	SpC	1	45	ordered_Spar_4	707846	707890	+	2	4_divergent
iORF_226179	LL2011_011	SpC	0	51	ordered_Spar_4	707846	707896	+	2	5_SpeGroup
iORF_226163	LL2011_011	SpC	1	33	ordered_Spar_4	707862	707894	-	2	4_divergent
iORF_226166	LL2011_011	SpC	1	51	ordered_Spar_4	707877	707927	+	0	3_pPar
iORF_226167	LL2011_011	SpC	1	39	ordered_Spar_4	707917	707955	-	0	3_pPar
iORF_226168	LL2011_011	SpC	1	27	ordered_Spar_4	707924	707950	+	0	4_divergent
iORF_226169	LL2011_011	SpC	0	87	ordered_Spar_4	707924	708010	+	1	5_SpeGroup
iORF_226172	LL2011_011	SpC	1	12	ordered_Spar_4	707969	707980	-	0	3_pPar
iORF_226173	LL2011_011	SpC	1	15	ordered_Spar_4	707982	707996	-	1	3_pPar
iORF_226203	LL2011_011	SpC	1	15	ordered_Spar_4	711515	711529	-	0	6_polymorphic
iORF_226221	LL2011_011	SpC	1	93	ordered_Spar_4	711537	711629	+	2	3_pPar
iORF_226228	LL2011_011	SpC	1	27	ordered_Spar_4	711551	711577	+	0	3_pPar
iORF_226237	LL2011_011	SpC	1	42	ordered_Spar_4	711586	711627	-	0	3_pPar
iORF_226181	LL2011_011	SpC	1	75	ordered_Spar_4	711602	711676	+	10	3_pPar
iORF_226186	LL2011_011	SpC	1	9	ordered_Spar_4	711613	711621	+	0	3_pPar
iORF_226218	LL2011_011	SpC	0	24	ordered_Spar_4	711764	711787	-	0	6_polymorphic
iORF_226243	LL2011_011	SpC	0	9	ordered_Spar_4	713866	713874	+	0	5_SpeGroup
iORF_226244	LL2011_011	SpC	1	27	ordered_Spar_4	713874	713900	+	0	3_pPar
iORF_226245	LL2011_011	SpC	1	9	ordered_Spar_4	713918	713926	+	0	3_pPar
iORF_226247	LL2011_011	SpC	1	27	ordered_Spar_4	713951	713977	-	0	3_pPar
iORF_226249	LL2011_011	SpC	1	15	ordered_Spar_4	714032	714046	-	0	1_conserved
iORF_226250	LL2011_011	SpC	1	42	ordered_Spar_4	714036	714077	+	0	4_divergent
iORF_226251	LL2011_011	SpC	0	49	ordered_Spar_4	714036	714084	+	0	5_SpeGroup
iORF_226254	LL2011_011	SpC	1	15	ordered_Spar_4	714128	714142	-	1	3_pPar
iORF_226255	LL2011_011	SpC	0	18	ordered_Spar_4	714144	714161	-	0	5_SpeGroup
iORF_226268	LL2011_011	SpC	1	18	ordered_Spar_4	715156	715173	-	0	5_SpeGroup
iORF_226269	LL2011_011	SpC	0	19	ordered_Spar_4	715156	715174	-	0	4_divergent
iORF_226270	LL2011_011	SpC	1	66	ordered_Spar_4	715161	715226	-	4	5_SpeGroup
iORF_226271	LL2011_011	SpC	0	61	ordered_Spar_4	715166	715226	-	4	5_SpeGroup
iORF_226260	LL2011_011	SpC	0	9	ordered_Spar_4	715211	715219	-	0	4_divergent
iORF_226262	LL2011_011	SpC	1	33	ordered_Spar_4	715226	715258	-	0	3_pPar
iORF_226263	LL2011_011	SpC	0	12	ordered_Spar_4	715228	715239	+	0	7_ancest
iORF_226290	LL2011_011	SpC	1	15	ordered_Spar_4	716996	717010	-	0	3_pPar
iORF_226274	LL2011_011	SpC	1	24	ordered_Spar_4	717029	717052	+	0	3_pPar
iORF_226278	LL2011_011	SpC	1	21	ordered_Spar_4	717177	717197	-	0	3_pPar
iORF_226284	LL2011_011	SpC	1	48	ordered_Spar_4	717197	717244	-	0	4_divergent
iORF_226285	LL2011_011	SpC	0	87	ordered_Spar_4	717197	717283	-	0	5_SpeGroup
iORF_226315	LL2011_011	SpC	0	140	ordered_Spar_4	718780	718919	-	2	6_polymorphic
iORF_226336	LL2011_011	SpC	0	143	ordered_Spar_4	718784	718926	+	2	6_polymorphic
iORF_226338	LL2011_011	SpC	1	27	ordered_Spar_4	718784	718810	+	2	5_SpeGroup
iORF_226339	LL2011_011	SpC	0	65	ordered_Spar_4	718784	718848	+	2	6_polymorphic
iORF_226320	LL2011_011	SpC	1	30	ordered_Spar_4	718819	718848	+	0	5_SpeGroup
iORF_226334	LL2011_011	SpC	1	75	ordered_Spar_4	718845	718919	-	0	6_polymorphic
iORF_226296	LL2011_011	SpC	1	90	ordered_Spar_4	718994	719083	+	0	1_conserved
iORF_226298	LL2011_011	SpC	1	36	ordered_Spar_4	719060	719095	-	0	6_polymorphic
iORF_226299	LL2011_011	SpC	0	18	ordered_Spar_4	719102	719119	-	0	5_SpeGroup
iORF_226300	LL2011_011	SpC	0	27	ordered_Spar_4	719102	719128	-	0	6_polymorphic
iORF_226301	LL2011_011	SpC	0	80	ordered_Spar_4	719105	719184	+	1	5_SpeGroup
iORF_226302	LL2011_011	SpC	1	129	ordered_Spar_4	719105	719233	+	1	5_SpeGroup
iORF_226305	LL2011_011	SpC	0	32	ordered_Spar_4	719133	719164	+	1	7_ancest
iORF_226306	LL2011_011	SpC	1	39	ordered_Spar_4	719133	719171	+	1	4_divergent
iORF_226307	LL2011_011	SpC	0	149	ordered_Spar_4	719133	719281	+	1	5_SpeGroup
iORF_226308	LL2011_011	SpC	0	18	ordered_Spar_4	719138	719155	-	0	5_SpeGroup
iORF_226309	LL2011_011	SpC	0	56	ordered_Spar_4	719138	719193	-	1	5_SpeGroup
iORF_226310	LL2011_011	SpC	0	90	ordered_Spar_4	719144	719233	+	1	5_SpeGroup
iORF_226311	LL2011_011	SpC	1	42	ordered_Spar_4	719152	719193	-	1	4_divergent
iORF_226313	LL2011_011	SpC	0	33	ordered_Spar_4	719161	719193	-	0	7_ancest
iORF_226316	LL2011_011	SpC	0	15	ordered_Spar_4	719190	719204	-	0	5_SpeGroup
iORF_226317	LL2011_011	SpC	1	27	ordered_Spar_4	719190	719216	-	0	4_divergent
iORF_226321	LL2011_011	SpC	0	95	ordered_Spar_4	719248	719342	+	1	5_SpeGroup
iORF_226322	LL2011_011	SpC	1	96	ordered_Spar_4	719248	719343	+	1	5_SpeGroup
iORF_226323	LL2011_011	SpC	0	97	ordered_Spar_4	719248	719344	+	1	5_SpeGroup
iORF_226324	LL2011_011	SpC	0	36	ordered_Spar_4	719302	719337	-	0	5_SpeGroup
iORF_226326	LL2011_011	SpC	1	39	ordered_Spar_4	719325	719363	+	2	5_SpeGroup
iORF_226327	LL2011_011	SpC	0	44	ordered_Spar_4	719325	719368	+	2	7_ancest
iORF_226330	LL2011_011	SpC	1	30	ordered_Spar_4	719414	719443	+	0	1_conserved
iORF_226393	LL2011_011	SpC	0	106	ordered_Spar_4	719985	720090	+	6	7_ancest
iORF_226399	LL2011_011	SpC	1	36	ordered_Spar_4	719998	720033	+	2	6_polymorphic
iORF_226403	LL2011_011	SpC	0	29	ordered_Spar_4	720004	720032	+	1	5_SpeGroup
iORF_226404	LL2011_011	SpC	0	29	ordered_Spar_4	720004	720032	+	2	5_SpeGroup
iORF_226405	LL2011_011	SpC	0	30	ordered_Spar_4	720004	720033	+	2	6_polymorphic
iORF_226406	LL2011_011	SpC	0	31	ordered_Spar_4	720004	720034	+	2	6_polymorphic
iORF_226425	LL2011_011	SpC	0	59	ordered_Spar_4	720030	720088	-	6	5_SpeGroup
iORF_226452	LL2011_011	SpC	1	39	ordered_Spar_4	720052	720090	+	4	4_divergent
iORF_226458	LL2011_011	SpC	1	33	ordered_Spar_4	720056	720088	-	0	4_divergent
iORF_226373	LL2011_011	SpC	1	36	ordered_Spar_4	720103	720138	-	0	5_SpeGroup
iORF_226387	LL2011_011	SpC	1	9	ordered_Spar_4	720123	720131	-	0	6_polymorphic
iORF_226397	LL2011_011	SpC	1	81	ordered_Spar_4	720234	720314	-	1	6_polymorphic
iORF_226398	LL2011_011	SpC	0	40	ordered_Spar_4	720275	720314	-	0	6_polymorphic
iORF_226401	LL2011_011	SpC	0	120	ordered_Spar_4	720332	720451	-	0	5_SpeGroup
iORF_226402	LL2011_011	SpC	1	210	ordered_Spar_4	720332	720541	-	0	5_SpeGroup
iORF_226410	LL2011_011	SpC	0	138	ordered_Spar_4	720370	720507	-	0	5_SpeGroup
iORF_226411	LL2011_011	SpC	0	172	ordered_Spar_4	720370	720541	-	0	5_SpeGroup
iORF_226412	LL2011_011	SpC	1	168	ordered_Spar_4	720426	720593	+	0	6_polymorphic
iORF_226413	LL2011_011	SpC	0	174	ordered_Spar_4	720426	720599	+	0	6_polymorphic
iORF_226415	LL2011_011	SpC	0	45	ordered_Spar_4	720497	720541	-	0	5_SpeGroup
iORF_226416	LL2011_011	SpC	0	85	ordered_Spar_4	720516	720600	+	0	5_SpeGroup
iORF_226418	LL2011_011	SpC	0	154	ordered_Spar_4	720516	720669	+	1	5_SpeGroup
iORF_226420	LL2011_011	SpC	0	51	ordered_Spar_4	720564	720614	-	0	6_polymorphic
iORF_226427	LL2011_011	SpC	1	57	ordered_Spar_4	720613	720669	+	1	4_divergent
iORF_226430	LL2011_011	SpC	0	54	ordered_Spar_4	720647	720700	+	8	6_polymorphic
iORF_226446	LL2011_011	SpC	1	27	ordered_Spar_4	720762	720788	-	0	5_SpeGroup
iORF_226447	LL2011_011	SpC	0	38	ordered_Spar_4	720797	720834	-	1	5_SpeGroup
iORF_226449	LL2011_011	SpC	1	9	ordered_Spar_4	720803	720811	-	0	4_divergent
iORF_226451	LL2011_011	SpC	0	51	ordered_Spar_4	720805	720855	+	0	5_SpeGroup
iORF_226454	LL2011_011	SpC	0	52	ordered_Spar_4	720815	720866	+	0	5_SpeGroup
iORF_226455	LL2011_011	SpC	1	66	ordered_Spar_4	720815	720880	+	0	5_SpeGroup
iORF_226459	LL2011_011	SpC	0	25	ordered_Spar_4	720908	720932	+	2	5_SpeGroup
iORF_226460	LL2011_011	SpC	0	39	ordered_Spar_4	720908	720946	+	3	5_SpeGroup
iORF_226342	LL2011_011	SpC	1	30	ordered_Spar_4	720955	720984	-	1	6_polymorphic
iORF_226343	LL2011_011	SpC	0	18	ordered_Spar_4	720967	720984	-	0	6_polymorphic
iORF_226344	LL2011_011	SpC	0	66	ordered_Spar_4	720967	721032	-	1	5_SpeGroup
iORF_226347	LL2011_011	SpC	1	66	ordered_Spar_4	721000	721065	+	1	4_divergent
iORF_226348	LL2011_011	SpC	0	107	ordered_Spar_4	721000	721106	+	1	6_polymorphic
iORF_226349	LL2011_011	SpC	0	240	ordered_Spar_4	721000	721239	+	4	6_polymorphic
iORF_226350	LL2011_011	SpC	0	81	ordered_Spar_4	721019	721099	-	1	5_SpeGroup
iORF_226351	LL2011_011	SpC	0	143	ordered_Spar_4	721027	721169	-	1	5_SpeGroup
iORF_226354	LL2011_011	SpC	1	108	ordered_Spar_4	721062	721169	-	1	4_divergent
iORF_226357	LL2011_011	SpC	1	114	ordered_Spar_4	721126	721239	+	2	6_polymorphic
iORF_226361	LL2011_011	SpC	1	105	ordered_Spar_4	721156	721260	-	2	4_divergent
iORF_226362	LL2011_011	SpC	0	256	ordered_Spar_4	721156	721411	-	4	5_SpeGroup
iORF_226364	LL2011_011	SpC	1	192	ordered_Spar_4	721185	721376	-	3	5_SpeGroup
iORF_226368	LL2011_011	SpC	1	15	ordered_Spar_4	721239	721253	+	0	4_divergent
iORF_226369	LL2011_011	SpC	0	75	ordered_Spar_4	721239	721313	+	0	5_SpeGroup
iORF_226370	LL2011_011	SpC	0	63	ordered_Spar_4	721314	721376	-	2	5_SpeGroup
iORF_226381	LL2011_011	SpC	0	18	ordered_Spar_4	721451	721468	-	0	5_SpeGroup
iORF_226527	LL2011_011	SpC	1	12	ordered_Spar_4	728775	728786	-	0	4_divergent
iORF_226549	LL2011_011	SpC	0	21	ordered_Spar_4	728781	728801	+	0	7_ancest
iORF_226516	LL2011_011	SpC	1	18	ordered_Spar_4	728785	728802	+	0	4_divergent
iORF_226547	LL2011_011	SpC	1	15	ordered_Spar_4	728812	728826	-	0	4_divergent
iORF_226532	LL2011_011	SpC	0	140	ordered_Spar_4	728944	729083	-	2	5_SpeGroup
iORF_226534	LL2011_011	SpC	1	36	ordered_Spar_4	728964	728999	-	1	3_pPar
iORF_226535	LL2011_011	SpC	0	15	ordered_Spar_4	728969	728983	-	0	5_SpeGroup
iORF_226541	LL2011_011	SpC	0	107	ordered_Spar_4	728993	729099	+	1	5_SpeGroup
iORF_226542	LL2011_011	SpC	0	63	ordered_Spar_4	729008	729070	+	1	5_SpeGroup
iORF_226545	LL2011_011	SpC	0	56	ordered_Spar_4	729028	729083	-	1	7_ancest
iORF_226546	LL2011_011	SpC	0	27	ordered_Spar_4	729054	729080	+	1	5_SpeGroup
iORF_226600	LL2011_011	SpC	0	63	ordered_Spar_4	731392	731454	-	1	5_SpeGroup
iORF_226606	LL2011_011	SpC	0	72	ordered_Spar_4	731397	731468	-	1	5_SpeGroup
iORF_226607	LL2011_011	SpC	0	30	ordered_Spar_4	731397	731426	-	0	7_ancest
iORF_226646	LL2011_011	SpC	1	18	ordered_Spar_4	731444	731461	+	1	3_pPar
iORF_226650	LL2011_011	SpC	1	21	ordered_Spar_4	731448	731468	-	0	4_divergent
iORF_226566	LL2011_011	SpC	0	36	ordered_Spar_4	731482	731517	+	0	5_SpeGroup
iORF_226567	LL2011_011	SpC	0	51	ordered_Spar_4	731486	731536	-	4	5_SpeGroup
iORF_226571	LL2011_011	SpC	1	48	ordered_Spar_4	731489	731536	-	4	4_divergent
iORF_226572	LL2011_011	SpC	1	27	ordered_Spar_4	731491	731517	+	0	5_SpeGroup
iORF_226575	LL2011_011	SpC	1	27	ordered_Spar_4	731542	731568	+	0	3_pPar
iORF_226581	LL2011_011	SpC	1	9	ordered_Spar_4	731574	731582	-	0	4_divergent
iORF_226632	LL2011_011	SpC	1	99	ordered_Spar_4	731832	731930	-	9	6_polymorphic
iORF_226633	LL2011_011	SpC	0	79	ordered_Spar_4	731852	731930	-	9	6_polymorphic
iORF_226636	LL2011_011	SpC	1	9	ordered_Spar_4	731879	731887	+	0	6_polymorphic
iORF_226637	LL2011_011	SpC	0	10	ordered_Spar_4	731879	731888	+	0	6_polymorphic
iORF_226638	LL2011_011	SpC	0	36	ordered_Spar_4	731895	731930	-	0	4_divergent
iORF_226640	LL2011_011	SpC	1	12	ordered_Spar_4	731923	731934	+	0	5_SpeGroup
iORF_226641	LL2011_011	SpC	0	51	ordered_Spar_4	731923	731973	+	0	4_divergent
iORF_226565	LL2011_011	SpC	1	21	ordered_Spar_4	732406	732426	-	0	3_pPar
iORF_226693	LL2011_011	SpC	1	72	ordered_Spar_4	738457	738528	-	2	4_divergent
iORF_226658	LL2011_011	SpC	0	78	ordered_Spar_4	738503	738580	-	1	4_divergent
iORF_226659	LL2011_011	SpC	1	78	ordered_Spar_4	738503	738580	-	2	5_SpeGroup
iORF_226660	LL2011_011	SpC	1	54	ordered_Spar_4	738534	738587	-	1	5_SpeGroup
iORF_226661	LL2011_011	SpC	0	98	ordered_Spar_4	738534	738631	-	17	5_SpeGroup
iORF_226663	LL2011_011	SpC	0	15	ordered_Spar_4	738553	738567	+	0	5_SpeGroup
iORF_226664	LL2011_011	SpC	1	69	ordered_Spar_4	738553	738621	+	3	5_SpeGroup
iORF_226666	LL2011_011	SpC	0	26	ordered_Spar_4	738564	738589	+	2	4_divergent
iORF_226678	LL2011_011	SpC	0	18	ordered_Spar_4	738670	738687	+	0	6_polymorphic
iORF_226679	LL2011_011	SpC	0	43	ordered_Spar_4	738678	738720	+	0	5_SpeGroup
iORF_226682	LL2011_011	SpC	0	40	ordered_Spar_4	738692	738731	-	0	5_SpeGroup
iORF_226683	LL2011_011	SpC	1	15	ordered_Spar_4	738717	738731	-	0	5_SpeGroup
iORF_226684	LL2011_011	SpC	0	40	ordered_Spar_4	738728	738767	-	0	5_SpeGroup
iORF_226686	LL2011_011	SpC	1	30	ordered_Spar_4	738738	738767	-	0	4_divergent
iORF_226688	LL2011_011	SpC	0	24	ordered_Spar_4	738768	738791	+	0	5_SpeGroup
iORF_226690	LL2011_011	SpC	0	15	ordered_Spar_4	738784	738798	+	0	5_SpeGroup
iORF_226692	LL2011_011	SpC	1	15	ordered_Spar_4	738828	738842	-	0	4_divergent
iORF_226700	LL2011_011	SpC	1	84	ordered_Spar_4	739977	740060	+	4	5_SpeGroup
iORF_226701	LL2011_011	SpC	0	24	ordered_Spar_4	739977	740000	+	4	5_SpeGroup
iORF_226705	LL2011_011	SpC	0	72	ordered_Spar_4	739977	740048	+	4	5_SpeGroup
iORF_226714	LL2011_011	SpC	1	36	ordered_Spar_4	739988	740023	+	4	3_pPar
iORF_226740	LL2011_011	SpC	0	150	ordered_Spar_4	740012	740161	-	2	5_SpeGroup
iORF_226741	LL2011_011	SpC	0	211	ordered_Spar_4	740012	740222	-	2	5_SpeGroup
iORF_226742	LL2011_011	SpC	1	66	ordered_Spar_4	740020	740085	+	0	3_pPar
iORF_226694	LL2011_011	SpC	1	93	ordered_Spar_4	740069	740161	-	2	5_SpeGroup
iORF_226695	LL2011_011	SpC	0	102	ordered_Spar_4	740082	740183	+	2	6_polymorphic
iORF_226697	LL2011_011	SpC	0	58	ordered_Spar_4	740085	740142	+	2	5_SpeGroup
iORF_226698	LL2011_011	SpC	1	99	ordered_Spar_4	740085	740183	+	2	6_polymorphic
iORF_226703	LL2011_011	SpC	1	24	ordered_Spar_4	740107	740130	+	0	3_pPar
iORF_226706	LL2011_011	SpC	1	105	ordered_Spar_4	740118	740222	-	2	5_SpeGroup
iORF_226707	LL2011_011	SpC	0	57	ordered_Spar_4	740166	740222	-	0	5_SpeGroup
iORF_226709	LL2011_011	SpC	1	39	ordered_Spar_4	740191	740229	-	0	5_SpeGroup
iORF_226710	LL2011_011	SpC	0	51	ordered_Spar_4	740191	740241	-	0	4_divergent
iORF_226715	LL2011_011	SpC	0	18	ordered_Spar_4	740240	740257	+	0	4_divergent
iORF_226719	LL2011_011	SpC	1	21	ordered_Spar_4	740257	740277	+	0	4_divergent
iORF_226738	LL2011_011	SpC	1	18	ordered_Spar_4	740379	740396	-	0	3_pPar
iORF_226739	LL2011_011	SpC	1	12	ordered_Spar_4	740401	740412	-	0	1_conserved
iORF_226754	LL2011_011	SpC	1	15	ordered_Spar_4	742265	742279	+	0	1_conserved
iORF_226778	LL2011_011	SpC	0	15	ordered_Spar_4	742329	742343	+	0	4_divergent
iORF_226780	LL2011_011	SpC	1	36	ordered_Spar_4	742351	742386	-	1	4_divergent
iORF_226781	LL2011_011	SpC	0	32	ordered_Spar_4	742355	742386	-	1	5_SpeGroup
iORF_226746	LL2011_011	SpC	1	111	ordered_Spar_4	742417	742527	-	11	3_pPar
iORF_226751	LL2011_011	SpC	1	30	ordered_Spar_4	742446	742475	+	6	5_SpeGroup
iORF_226752	LL2011_011	SpC	0	84	ordered_Spar_4	742446	742529	+	9	5_SpeGroup
iORF_226755	LL2011_011	SpC	1	12	ordered_Spar_4	742486	742497	+	0	3_pPar
iORF_226757	LL2011_011	SpC	0	21	ordered_Spar_4	742494	742514	+	3	5_SpeGroup
iORF_226758	LL2011_011	SpC	1	36	ordered_Spar_4	742494	742529	+	3	5_SpeGroup
iORF_226759	LL2011_011	SpC	1	42	ordered_Spar_4	742498	742539	+	3	3_pPar
iORF_226760	LL2011_011	SpC	1	18	ordered_Spar_4	742503	742520	-	3	3_pPar
iORF_226761	LL2011_011	SpC	0	9	ordered_Spar_4	742514	742522	+	0	5_SpeGroup
iORF_226762	LL2011_011	SpC	1	57	ordered_Spar_4	742526	742582	+	5	5_SpeGroup
iORF_226763	LL2011_011	SpC	0	74	ordered_Spar_4	742526	742599	+	6	5_SpeGroup
iORF_226764	LL2011_011	SpC	0	79	ordered_Spar_4	742526	742604	+	6	5_SpeGroup
iORF_226767	LL2011_011	SpC	0	29	ordered_Spar_4	742554	742582	+	5	4_divergent
iORF_226768	LL2011_011	SpC	1	66	ordered_Spar_4	742554	742619	+	6	5_SpeGroup
iORF_226769	LL2011_011	SpC	1	57	ordered_Spar_4	742573	742629	-	2	4_divergent
iORF_226771	LL2011_011	SpC	0	33	ordered_Spar_4	742597	742629	-	0	5_SpeGroup
iORF_226772	LL2011_011	SpC	1	33	ordered_Spar_4	742601	742633	-	0	4_divergent
iORF_226774	LL2011_011	SpC	0	63	ordered_Spar_4	742604	742666	+	0	4_divergent
iORF_226776	LL2011_011	SpC	0	12	ordered_Spar_4	742622	742633	-	0	5_SpeGroup
iORF_226796	LL2011_011	SpC	1	15	ordered_Spar_4	744629	744643	+	0	3_pPar
iORF_226817	LL2011_011	SpC	1	12	ordered_Spar_4	744706	744717	+	0	1_conserved
iORF_226823	LL2011_011	SpC	0	63	ordered_Spar_4	744722	744784	-	3	6_polymorphic
iORF_226843	LL2011_011	SpC	0	33	ordered_Spar_4	744768	744800	+	0	6_polymorphic
iORF_226844	LL2011_011	SpC	1	102	ordered_Spar_4	744768	744869	+	1	6_polymorphic
iORF_226848	LL2011_011	SpC	1	108	ordered_Spar_4	744805	744912	-	1	3_pPar
iORF_226849	LL2011_011	SpC	0	9	ordered_Spar_4	744823	744831	+	0	4_divergent
iORF_226850	LL2011_011	SpC	1	18	ordered_Spar_4	744823	744840	+	0	4_divergent
iORF_226852	LL2011_011	SpC	0	24	ordered_Spar_4	744846	744869	+	1	6_polymorphic
iORF_226854	LL2011_011	SpC	0	60	ordered_Spar_4	744859	744918	+	0	4_divergent
iORF_226856	LL2011_011	SpC	1	93	ordered_Spar_4	744859	744951	+	0	5_SpeGroup
iORF_226858	LL2011_011	SpC	1	48	ordered_Spar_4	744887	744934	+	0	5_SpeGroup
iORF_226859	LL2011_011	SpC	0	87	ordered_Spar_4	744887	744973	+	0	7_ancest
iORF_226860	LL2011_011	SpC	0	99	ordered_Spar_4	744887	744985	+	0	5_SpeGroup
iORF_226863	LL2011_011	SpC	0	96	ordered_Spar_4	744915	745010	-	0	5_SpeGroup
iORF_226865	LL2011_011	SpC	1	18	ordered_Spar_4	744923	744940	-	0	3_pPar
iORF_226868	LL2011_011	SpC	1	9	ordered_Spar_4	744977	744985	+	0	4_divergent
iORF_226869	LL2011_011	SpC	0	102	ordered_Spar_4	744977	745078	+	1	5_SpeGroup
iORF_226870	LL2011_011	SpC	1	24	ordered_Spar_4	744986	745009	+	0	4_divergent
iORF_226872	LL2011_011	SpC	1	15	ordered_Spar_4	745009	745023	+	0	4_divergent
iORF_226873	LL2011_011	SpC	0	22	ordered_Spar_4	745009	745030	+	0	4_divergent
iORF_226834	LL2011_011	SpC	0	12	ordered_Spar_4	746783	746794	-	0	6_polymorphic
iORF_226839	LL2011_011	SpC	1	21	ordered_Spar_4	746883	746903	-	0	1_conserved
iORF_226842	LL2011_011	SpC	1	18	ordered_Spar_4	746959	746976	-	0	4_divergent
iORF_226896	LL2011_011	SpC	1	45	ordered_Spar_4	749142	749186	+	1	3_pPar
iORF_226909	LL2011_011	SpC	1	18	ordered_Spar_4	749158	749175	+	0	3_pPar
iORF_226930	LL2011_011	SpC	1	93	ordered_Spar_4	749186	749278	+	0	5_SpeGroup
iORF_226892	LL2011_011	SpC	0	33	ordered_Spar_4	749275	749307	-	2	5_SpeGroup
iORF_226897	LL2011_011	SpC	1	9	ordered_Spar_4	749299	749307	-	0	4_divergent
iORF_226898	LL2011_011	SpC	1	18	ordered_Spar_4	749339	749356	-	0	3_pPar
iORF_226899	LL2011_011	SpC	1	63	ordered_Spar_4	749353	749415	-	0	4_divergent
iORF_226900	LL2011_011	SpC	1	36	ordered_Spar_4	749360	749395	-	0	3_pPar
iORF_226901	LL2011_011	SpC	1	12	ordered_Spar_4	749394	749405	+	0	4_divergent
iORF_226902	LL2011_011	SpC	0	21	ordered_Spar_4	749395	749415	-	0	5_SpeGroup
iORF_226903	LL2011_011	SpC	1	69	ordered_Spar_4	749402	749470	-	0	4_divergent
iORF_226904	LL2011_011	SpC	0	132	ordered_Spar_4	749402	749533	-	2	5_SpeGroup
iORF_226906	LL2011_011	SpC	0	167	ordered_Spar_4	749405	749571	+	3	5_SpeGroup
iORF_226907	LL2011_011	SpC	0	178	ordered_Spar_4	749405	749582	+	3	5_SpeGroup
iORF_226908	LL2011_011	SpC	1	261	ordered_Spar_4	749405	749665	+	3	5_SpeGroup
iORF_226910	LL2011_011	SpC	0	175	ordered_Spar_4	749491	749665	+	3	5_SpeGroup
iORF_226914	LL2011_011	SpC	0	24	ordered_Spar_4	749548	749571	+	1	5_SpeGroup
iORF_226917	LL2011_011	SpC	1	12	ordered_Spar_4	749571	749582	+	0	5_SpeGroup
iORF_226918	LL2011_011	SpC	1	15	ordered_Spar_4	749594	749608	-	0	4_divergent
iORF_226919	LL2011_011	SpC	1	12	ordered_Spar_4	749619	749630	-	0	1_conserved
iORF_226920	LL2011_011	SpC	1	33	ordered_Spar_4	749648	749680	-	0	3_pPar
iORF_226921	LL2011_011	SpC	0	9	ordered_Spar_4	749657	749665	+	0	5_SpeGroup
iORF_226922	LL2011_011	SpC	1	24	ordered_Spar_4	749665	749688	+	0	4_divergent
iORF_226923	LL2011_011	SpC	0	97	ordered_Spar_4	749665	749761	+	3	6_polymorphic
iORF_226924	LL2011_011	SpC	0	111	ordered_Spar_4	749665	749775	+	4	6_polymorphic
iORF_226925	LL2011_011	SpC	0	57	ordered_Spar_4	749685	749741	-	3	6_polymorphic
iORF_226926	LL2011_011	SpC	1	66	ordered_Spar_4	749696	749761	+	3	4_divergent
iORF_226928	LL2011_011	SpC	0	28	ordered_Spar_4	749714	749741	-	3	6_polymorphic
iORF_226936	LL2011_011	SpC	1	42	ordered_Spar_4	749745	749786	+	1	3_pPar
iORF_226938	LL2011_011	SpC	1	15	ordered_Spar_4	749783	749797	-	0	4_divergent
iORF_226942	LL2011_011	SpC	1	45	ordered_Spar_4	749789	749833	+	0	3_pPar
iORF_226943	LL2011_011	SpC	1	9	ordered_Spar_4	749811	749819	-	0	3_pPar
iORF_226944	LL2011_011	SpC	0	172	ordered_Spar_4	749833	750004	+	0	5_SpeGroup
iORF_226945	LL2011_011	SpC	1	66	ordered_Spar_4	749893	749958	+	0	4_divergent
iORF_226946	LL2011_011	SpC	0	108	ordered_Spar_4	749893	750000	+	0	5_SpeGroup
iORF_226947	LL2011_011	SpC	1	108	ordered_Spar_4	749897	750004	+	0	4_divergent
iORF_226948	LL2011_011	SpC	1	15	ordered_Spar_4	749919	749933	+	0	3_pPar
iORF_226950	LL2011_011	SpC	1	12	ordered_Spar_4	749970	749981	+	0	3_pPar
iORF_226976	LL2011_011	SpC	0	62	ordered_Spar_4	751693	751754	+	1	5_SpeGroup
iORF_226977	LL2011_011	SpC	1	45	ordered_Spar_4	751705	751749	+	1	5_SpeGroup
iORF_226981	LL2011_011	SpC	1	45	ordered_Spar_4	751719	751763	-	1	5_SpeGroup
iORF_226953	LL2011_011	SpC	1	18	ordered_Spar_4	751847	751864	-	0	6_polymorphic
iORF_226954	LL2011_011	SpC	0	144	ordered_Spar_4	751847	751990	-	3	6_polymorphic
iORF_226955	LL2011_011	SpC	1	18	ordered_Spar_4	751849	751866	+	0	3_pPar
iORF_226957	LL2011_011	SpC	0	79	ordered_Spar_4	751869	751947	+	3	7_ancest
iORF_226958	LL2011_011	SpC	0	84	ordered_Spar_4	751869	751952	+	3	6_polymorphic
iORF_226959	LL2011_011	SpC	0	152	ordered_Spar_4	751869	752020	+	3	6_polymorphic
iORF_226962	LL2011_011	SpC	0	107	ordered_Spar_4	751884	751990	-	3	6_polymorphic
iORF_226963	LL2011_011	SpC	1	84	ordered_Spar_4	751897	751980	-	3	5_SpeGroup
iORF_226964	LL2011_011	SpC	0	94	ordered_Spar_4	751897	751990	-	3	5_SpeGroup
iORF_226967	LL2011_011	SpC	1	78	ordered_Spar_4	751913	751990	-	3	5_SpeGroup
iORF_226968	LL2011_011	SpC	0	43	ordered_Spar_4	751938	751980	-	0	4_divergent
iORF_226970	LL2011_011	SpC	1	72	ordered_Spar_4	751949	752020	+	0	6_polymorphic
iORF_226973	LL2011_011	SpC	1	72	ordered_Spar_4	751987	752058	-	0	1_conserved
iORF_226974	LL2011_011	SpC	1	36	ordered_Spar_4	752013	752048	-	0	3_pPar
iORF_226975	LL2011_011	SpC	1	21	ordered_Spar_4	752051	752071	+	0	3_pPar
iORF_227264	LL2011_011	SpC	1	9	ordered_Spar_4	753519	753527	+	0	4_divergent
iORF_227265	LL2011_011	SpC	0	12	ordered_Spar_4	753519	753530	+	0	5_SpeGroup
iORF_227456	LL2011_011	SpC	0	22	ordered_Spar_4	753573	753594	+	1	5_SpeGroup
iORF_227458	LL2011_011	SpC	0	47	ordered_Spar_4	753573	753619	+	3	5_SpeGroup
iORF_227459	LL2011_011	SpC	1	87	ordered_Spar_4	753573	753659	+	3	5_SpeGroup
iORF_227165	LL2011_011	SpC	1	90	ordered_Spar_4	753616	753705	-	0	3_pPar
iORF_227184	LL2011_011	SpC	1	60	ordered_Spar_4	753662	753721	+	0	5_SpeGroup
iORF_227185	LL2011_011	SpC	0	61	ordered_Spar_4	753662	753722	+	0	4_divergent
iORF_227213	LL2011_011	SpC	1	36	ordered_Spar_4	753748	753783	+	0	6_polymorphic
iORF_227221	LL2011_011	SpC	0	27	ordered_Spar_4	753757	753783	+	0	4_divergent
iORF_227261	LL2011_011	SpC	1	66	ordered_Spar_4	753890	753955	+	0	4_divergent
iORF_227262	LL2011_011	SpC	0	73	ordered_Spar_4	753890	753962	+	0	5_SpeGroup
iORF_227135	LL2011_011	SpC	0	84	ordered_Spar_4	760639	760722	-	0	5_SpeGroup
iORF_227136	LL2011_011	SpC	0	9	ordered_Spar_4	760657	760665	+	0	5_SpeGroup
iORF_227137	LL2011_011	SpC	1	39	ordered_Spar_4	760657	760695	+	0	5_SpeGroup
iORF_227138	LL2011_011	SpC	0	72	ordered_Spar_4	760657	760728	+	0	5_SpeGroup
iORF_227139	LL2011_011	SpC	0	9	ordered_Spar_4	760692	760700	-	0	5_SpeGroup
iORF_227470	LL2011_011	SpC	1	18	ordered_Spar_4	761995	762012	+	0	4_divergent
iORF_227472	LL2011_011	SpC	0	43	ordered_Spar_4	761995	762037	+	0	5_SpeGroup
iORF_227485	LL2011_011	SpC	1	21	ordered_Spar_4	762012	762032	+	0	3_pPar
iORF_227500	LL2011_011	SpC	1	27	ordered_Spar_4	762065	762091	+	0	4_divergent
iORF_227501	LL2011_011	SpC	0	9	ordered_Spar_4	762065	762073	+	0	5_SpeGroup
iORF_227502	LL2011_011	SpC	1	33	ordered_Spar_4	762069	762101	+	0	5_SpeGroup
iORF_227466	LL2011_011	SpC	1	51	ordered_Spar_4	762085	762135	-	0	3_pPar
iORF_227467	LL2011_011	SpC	1	60	ordered_Spar_4	762115	762174	+	0	5_SpeGroup
iORF_227474	LL2011_011	SpC	0	86	ordered_Spar_4	762186	762271	-	0	5_SpeGroup
iORF_227475	LL2011_011	SpC	1	78	ordered_Spar_4	762194	762271	-	0	4_divergent
iORF_227476	LL2011_011	SpC	0	53	ordered_Spar_4	762234	762286	+	0	5_SpeGroup
iORF_227477	LL2011_011	SpC	1	105	ordered_Spar_4	762234	762338	+	2	5_SpeGroup
iORF_227478	LL2011_011	SpC	1	30	ordered_Spar_4	762283	762312	-	0	6_polymorphic
iORF_227479	LL2011_011	SpC	0	48	ordered_Spar_4	762291	762338	+	2	4_divergent
iORF_227480	LL2011_011	SpC	0	51	ordered_Spar_4	762295	762345	+	2	5_SpeGroup
iORF_227481	LL2011_011	SpC	0	60	ordered_Spar_4	762309	762368	-	2	6_polymorphic
iORF_227482	LL2011_011	SpC	0	52	ordered_Spar_4	762311	762362	+	2	6_polymorphic
iORF_227486	LL2011_011	SpC	0	26	ordered_Spar_4	762344	762369	+	1	6_polymorphic
iORF_227487	LL2011_011	SpC	1	27	ordered_Spar_4	762344	762370	+	1	5_SpeGroup
iORF_227488	LL2011_011	SpC	0	82	ordered_Spar_4	762344	762425	+	1	6_polymorphic
iORF_227490	LL2011_011	SpC	1	30	ordered_Spar_4	762404	762433	-	0	3_pPar
iORF_227492	LL2011_011	SpC	1	69	ordered_Spar_4	762422	762490	+	2	5_SpeGroup
iORF_227493	LL2011_011	SpC	0	94	ordered_Spar_4	762422	762515	+	8	5_SpeGroup
iORF_227497	LL2011_011	SpC	0	25	ordered_Spar_4	762466	762490	+	2	5_SpeGroup
iORF_227498	LL2011_011	SpC	1	24	ordered_Spar_4	762501	762524	-	0	3_pPar
iORF_227519	LL2011_011	SpC	1	48	ordered_Spar_4	763337	763384	-	0	3_pPar
iORF_227511	LL2011_011	SpC	0	93	ordered_Spar_4	763371	763463	+	10	5_SpeGroup
iORF_227514	LL2011_011	SpC	1	54	ordered_Spar_4	763378	763431	+	8	6_polymorphic
iORF_227503	LL2011_011	SpC	1	24	ordered_Spar_4	763468	763491	-	0	4_divergent
iORF_227504	LL2011_011	SpC	0	21	ordered_Spar_4	763471	763491	-	0	4_divergent
iORF_227505	LL2011_011	SpC	0	18	ordered_Spar_4	763482	763499	+	0	4_divergent
iORF_227508	LL2011_011	SpC	0	25	ordered_Spar_4	763502	763526	+	2	6_polymorphic
iORF_227509	LL2011_011	SpC	1	9	ordered_Spar_4	763527	763535	+	0	3_pPar
iORF_227546	LL2011_011	SpC	0	39	ordered_Spar_4	764841	764879	+	0	5_SpeGroup
iORF_227548	LL2011_011	SpC	1	33	ordered_Spar_4	764847	764879	+	0	4_divergent
iORF_227525	LL2011_011	SpC	1	42	ordered_Spar_4	765006	765047	+	0	4_divergent
iORF_227526	LL2011_011	SpC	0	67	ordered_Spar_4	765006	765072	+	0	5_SpeGroup
iORF_227529	LL2011_011	SpC	1	24	ordered_Spar_4	765010	765033	+	0	4_divergent
iORF_227530	LL2011_011	SpC	0	25	ordered_Spar_4	765010	765034	+	0	5_SpeGroup
iORF_227531	LL2011_011	SpC	0	192	ordered_Spar_4	765015	765206	-	10	6_polymorphic
iORF_227535	LL2011_011	SpC	0	9	ordered_Spar_4	765149	765157	-	0	6_polymorphic
iORF_227571	LL2011_011	SpC	1	12	ordered_Spar_4	765873	765884	+	0	4_divergent
iORF_227573	LL2011_011	SpC	1	24	ordered_Spar_4	765911	765934	+	0	3_pPar
iORF_227554	LL2011_011	SpC	1	69	ordered_Spar_4	765960	766028	-	0	3_pPar
iORF_227555	LL2011_011	SpC	1	204	ordered_Spar_4	766028	766231	-	2	6_polymorphic
iORF_227556	LL2011_011	SpC	1	30	ordered_Spar_4	766043	766072	+	0	1_conserved
iORF_227558	LL2011_011	SpC	0	119	ordered_Spar_4	766113	766231	-	2	6_polymorphic
iORF_227559	LL2011_011	SpC	1	9	ordered_Spar_4	766129	766137	+	0	4_divergent
iORF_227563	LL2011_011	SpC	1	30	ordered_Spar_4	766228	766257	-	0	4_divergent
iORF_227564	LL2011_011	SpC	0	56	ordered_Spar_4	766228	766283	-	2	5_SpeGroup
iORF_227565	LL2011_011	SpC	0	47	ordered_Spar_4	766242	766288	-	2	5_SpeGroup
iORF_227567	LL2011_011	SpC	0	58	ordered_Spar_4	766249	766306	+	6	5_SpeGroup
iORF_227568	LL2011_011	SpC	1	93	ordered_Spar_4	766249	766341	+	6	4_divergent
iORF_227569	LL2011_011	SpC	1	27	ordered_Spar_4	766262	766288	-	2	4_divergent
iORF_227596	LL2011_011	SpC	1	12	ordered_Spar_4	768280	768291	-	0	3_pPar
iORF_227602	LL2011_011	SpC	0	57	ordered_Spar_4	768467	768523	+	4	5_SpeGroup
iORF_227603	LL2011_011	SpC	1	87	ordered_Spar_4	768486	768572	-	8	4_divergent
iORF_227604	LL2011_011	SpC	0	145	ordered_Spar_4	768486	768630	-	10	7_ancest
iORF_227605	LL2011_011	SpC	0	134	ordered_Spar_4	768497	768630	-	10	5_SpeGroup
iORF_227606	LL2011_011	SpC	1	129	ordered_Spar_4	768502	768630	-	10	5_SpeGroup
iORF_227607	LL2011_011	SpC	0	34	ordered_Spar_4	768539	768572	-	4	4_divergent
iORF_227609	LL2011_011	SpC	0	18	ordered_Spar_4	768548	768565	+	0	5_SpeGroup
iORF_227610	LL2011_011	SpC	1	9	ordered_Spar_4	768551	768559	-	0	4_divergent
iORF_227611	LL2011_011	SpC	1	12	ordered_Spar_4	768554	768565	+	0	4_divergent
iORF_227613	LL2011_011	SpC	0	87	ordered_Spar_4	768569	768655	-	2	7_ancest
iORF_227616	LL2011_011	SpC	1	66	ordered_Spar_4	768590	768655	-	1	5_SpeGroup
iORF_227618	LL2011_011	SpC	0	36	ordered_Spar_4	768620	768655	-	0	5_SpeGroup
iORF_227650	LL2011_011	SpC	0	36	ordered_Spar_4	772624	772659	+	0	5_SpeGroup
iORF_227665	LL2011_011	SpC	0	27	ordered_Spar_4	772633	772659	+	0	5_SpeGroup
iORF_227688	LL2011_011	SpC	1	27	ordered_Spar_4	772654	772680	-	1	3_pPar
iORF_227689	LL2011_011	SpC	1	105	ordered_Spar_4	772656	772760	+	1	4_divergent
iORF_227690	LL2011_011	SpC	0	217	ordered_Spar_4	772656	772872	+	2	5_SpeGroup
iORF_227644	LL2011_011	SpC	0	86	ordered_Spar_4	772771	772856	-	1	7_ancest
iORF_227648	LL2011_011	SpC	0	15	ordered_Spar_4	772797	772811	-	0	5_SpeGroup
iORF_227649	LL2011_011	SpC	1	60	ordered_Spar_4	772797	772856	-	1	4_divergent
iORF_227655	LL2011_011	SpC	1	27	ordered_Spar_4	772844	772870	-	0	3_pPar
iORF_227656	LL2011_011	SpC	1	12	ordered_Spar_4	772849	772860	-	0	1_conserved
iORF_227657	LL2011_011	SpC	1	18	ordered_Spar_4	772855	772872	+	0	4_divergent
iORF_227659	LL2011_011	SpC	1	30	ordered_Spar_4	772873	772902	-	0	1_conserved
iORF_227660	LL2011_011	SpC	0	51	ordered_Spar_4	772883	772933	-	1	5_SpeGroup
iORF_227757	LL2011_011	SpC	1	99	ordered_Spar_4	776956	777054	-	0	1_conserved
iORF_227759	LL2011_011	SpC	1	21	ordered_Spar_4	776963	776983	+	0	1_conserved
iORF_227760	LL2011_011	SpC	1	78	ordered_Spar_4	776989	777066	+	4	3_pPar
iORF_227763	LL2011_011	SpC	1	36	ordered_Spar_4	777015	777050	-	0	4_divergent
iORF_227765	LL2011_011	SpC	0	9	ordered_Spar_4	777015	777023	-	0	5_SpeGroup
iORF_227766	LL2011_011	SpC	1	9	ordered_Spar_4	777017	777025	+	0	4_divergent
iORF_227767	LL2011_011	SpC	0	18	ordered_Spar_4	777017	777034	+	0	5_SpeGroup
iORF_227783	LL2011_011	SpC	0	39	ordered_Spar_4	777848	777886	+	0	5_SpeGroup
iORF_227788	LL2011_011	SpC	1	75	ordered_Spar_4	777913	777987	-	0	4_divergent
iORF_227789	LL2011_011	SpC	0	105	ordered_Spar_4	777913	778017	-	0	5_SpeGroup
iORF_227773	LL2011_011	SpC	1	24	ordered_Spar_4	777994	778017	-	0	4_divergent
iORF_227774	LL2011_011	SpC	1	69	ordered_Spar_4	777998	778066	-	0	3_pPar
iORF_227775	LL2011_011	SpC	1	9	ordered_Spar_4	778000	778008	+	0	4_divergent
iORF_227776	LL2011_011	SpC	0	39	ordered_Spar_4	778000	778038	+	0	5_SpeGroup
iORF_227777	LL2011_011	SpC	0	54	ordered_Spar_4	778005	778058	+	0	6_polymorphic
iORF_227779	LL2011_011	SpC	1	36	ordered_Spar_4	778058	778093	+	0	4_divergent
iORF_227798	LL2011_011	SpC	0	94	ordered_Spar_4	780969	781062	+	0	5_SpeGroup
iORF_227800	LL2011_011	SpC	1	81	ordered_Spar_4	780969	781049	+	0	4_divergent
iORF_227820	LL2011_011	SpC	1	150	ordered_Spar_4	780991	781140	-	0	5_SpeGroup
iORF_227843	LL2011_011	SpC	1	114	ordered_Spar_4	781011	781124	-	0	4_divergent
iORF_227844	LL2011_011	SpC	0	130	ordered_Spar_4	781011	781140	-	0	4_divergent
iORF_227845	LL2011_011	SpC	0	106	ordered_Spar_4	781019	781124	-	0	5_SpeGroup
iORF_227847	LL2011_011	SpC	1	27	ordered_Spar_4	781036	781062	+	0	4_divergent
iORF_227795	LL2011_011	SpC	0	87	ordered_Spar_4	781054	781140	-	0	5_SpeGroup
iORF_227797	LL2011_011	SpC	1	21	ordered_Spar_4	781133	781153	+	1	5_SpeGroup
iORF_227801	LL2011_011	SpC	1	24	ordered_Spar_4	781150	781173	+	0	4_divergent
iORF_227804	LL2011_011	SpC	1	66	ordered_Spar_4	781170	781235	+	0	4_divergent
iORF_227807	LL2011_011	SpC	0	36	ordered_Spar_4	781200	781235	+	0	5_SpeGroup
iORF_227808	LL2011_011	SpC	1	27	ordered_Spar_4	781207	781233	-	0	3_pPar
iORF_227810	LL2011_011	SpC	1	63	ordered_Spar_4	781235	781297	+	0	5_SpeGroup
iORF_227811	LL2011_011	SpC	0	72	ordered_Spar_4	781235	781306	+	0	5_SpeGroup
iORF_227812	LL2011_011	SpC	0	15	ordered_Spar_4	781249	781263	+	0	6_polymorphic
iORF_227813	LL2011_011	SpC	1	21	ordered_Spar_4	781268	781288	-	0	4_divergent
iORF_227815	LL2011_011	SpC	0	56	ordered_Spar_4	781285	781340	+	1	6_polymorphic
iORF_227816	LL2011_011	SpC	0	57	ordered_Spar_4	781332	781388	-	0	5_SpeGroup
iORF_227817	LL2011_011	SpC	1	90	ordered_Spar_4	781332	781421	-	0	4_divergent
iORF_227821	LL2011_011	SpC	0	24	ordered_Spar_4	781361	781384	+	0	5_SpeGroup
iORF_227822	LL2011_011	SpC	1	30	ordered_Spar_4	781412	781441	+	0	4_divergent
iORF_227823	LL2011_011	SpC	0	174	ordered_Spar_4	781412	781585	+	7	7_ancest
iORF_227824	LL2011_011	SpC	0	28	ordered_Spar_4	781418	781445	-	0	5_SpeGroup
iORF_227825	LL2011_011	SpC	1	33	ordered_Spar_4	781418	781450	-	0	4_divergent
iORF_227826	LL2011_011	SpC	1	15	ordered_Spar_4	781423	781437	-	0	4_divergent
iORF_227827	LL2011_011	SpC	0	28	ordered_Spar_4	781423	781450	-	0	5_SpeGroup
iORF_227828	LL2011_011	SpC	0	70	ordered_Spar_4	781425	781494	+	5	5_SpeGroup
iORF_227829	LL2011_011	SpC	1	117	ordered_Spar_4	781425	781541	+	6	5_SpeGroup
iORF_227830	LL2011_011	SpC	0	161	ordered_Spar_4	781425	781585	+	7	5_SpeGroup
iORF_227831	LL2011_011	SpC	1	12	ordered_Spar_4	781434	781445	-	0	4_divergent
iORF_227833	LL2011_011	SpC	1	51	ordered_Spar_4	781444	781494	+	5	4_divergent
iORF_227839	LL2011_011	SpC	1	9	ordered_Spar_4	781504	781512	+	0	1_conserved
iORF_227841	LL2011_011	SpC	0	12	ordered_Spar_4	781530	781541	+	0	5_SpeGroup
iORF_227849	LL2011_011	SpC	0	46	ordered_Spar_4	786045	786090	+	2	5_SpeGroup
iORF_227875	LL2011_011	SpC	1	9	ordered_Spar_4	786795	786803	-	0	5_SpeGroup
iORF_227864	LL2011_011	SpC	1	24	ordered_Spar_4	786802	786825	+	0	5_SpeGroup
iORF_227874	LL2011_011	SpC	0	15	ordered_Spar_4	786816	786830	+	0	4_divergent
iORF_227876	LL2011_011	SpC	1	15	ordered_Spar_4	786835	786849	+	0	1_conserved
iORF_227884	LL2011_011	SpC	1	81	ordered_Spar_4	786881	786961	+	0	3_pPar
iORF_227867	LL2011_011	SpC	1	84	ordered_Spar_4	786938	787021	-	1	3_pPar
iORF_227871	LL2011_011	SpC	1	12	ordered_Spar_4	786985	786996	-	0	4_divergent
iORF_227891	LL2011_011	SpC	0	9	ordered_Spar_4	788580	788588	-	0	5_SpeGroup
iORF_227892	LL2011_011	SpC	1	24	ordered_Spar_4	788580	788603	-	0	4_divergent
iORF_227896	LL2011_011	SpC	0	8	ordered_Spar_4	788748	788755	-	1	4_divergent
iORF_227904	LL2011_011	SpC	1	42	ordered_Spar_4	788755	788796	+	0	5_SpeGroup
iORF_227905	LL2011_011	SpC	1	24	ordered_Spar_4	788798	788821	+	1	5_SpeGroup
iORF_227914	LL2011_011	SpC	1	27	ordered_Spar_4	788913	788939	+	0	6_polymorphic
iORF_227915	LL2011_011	SpC	0	30	ordered_Spar_4	788913	788942	+	0	6_polymorphic
iORF_228051	LL2011_011	SpC	1	21	ordered_Spar_4	790580	790600	+	0	3_pPar
iORF_228090	LL2011_011	SpC	0	104	ordered_Spar_4	790584	790687	+	2	6_polymorphic
iORF_228092	LL2011_011	SpC	0	210	ordered_Spar_4	790584	790793	+	2	6_polymorphic
iORF_228095	LL2011_011	SpC	1	48	ordered_Spar_4	790584	790631	+	2	6_polymorphic
iORF_228102	LL2011_011	SpC	0	74	ordered_Spar_4	790584	790657	+	2	6_polymorphic
iORF_228032	LL2011_011	SpC	0	197	ordered_Spar_4	790597	790793	+	2	6_polymorphic
iORF_228035	LL2011_011	SpC	1	48	ordered_Spar_4	790597	790644	+	2	6_polymorphic
iORF_228133	LL2011_011	SpC	1	105	ordered_Spar_4	790675	790779	+	0	3_pPar
iORF_227944	LL2011_011	SpC	1	102	ordered_Spar_4	790692	790793	+	0	4_divergent
iORF_228066	LL2011_011	SpC	0	12	ordered_Spar_4	790839	790850	+	0	5_SpeGroup
iORF_228067	LL2011_011	SpC	0	21	ordered_Spar_4	790856	790876	+	0	6_polymorphic
iORF_228068	LL2011_011	SpC	1	45	ordered_Spar_4	790909	790953	+	0	3_pPar
iORF_228071	LL2011_011	SpC	0	72	ordered_Spar_4	790913	790984	+	0	5_SpeGroup
iORF_228072	LL2011_011	SpC	1	81	ordered_Spar_4	790913	790993	+	0	4_divergent
iORF_228073	LL2011_011	SpC	1	45	ordered_Spar_4	790938	790982	-	0	1_conserved
iORF_228074	LL2011_011	SpC	1	30	ordered_Spar_4	790975	791004	+	0	1_conserved
iORF_228075	LL2011_011	SpC	0	187	ordered_Spar_4	790997	791183	-	25	5_SpeGroup
iORF_228076	LL2011_011	SpC	0	79	ordered_Spar_4	791049	791127	-	2	5_SpeGroup
iORF_228077	LL2011_011	SpC	1	15	ordered_Spar_4	791102	791116	-	0	4_divergent
iORF_228081	LL2011_011	SpC	1	9	ordered_Spar_4	791119	791127	-	0	5_SpeGroup
iORF_228088	LL2011_011	SpC	1	69	ordered_Spar_4	791136	791204	+	0	4_divergent
iORF_228091	LL2011_011	SpC	0	63	ordered_Spar_4	791170	791232	-	1	7_ancest
iORF_228093	LL2011_011	SpC	1	15	ordered_Spar_4	791182	791196	+	0	3_pPar
iORF_228099	LL2011_011	SpC	1	15	ordered_Spar_4	791218	791232	-	1	4_divergent
iORF_228111	LL2011_011	SpC	1	24	ordered_Spar_4	791402	791425	-	0	3_pPar
iORF_228112	LL2011_011	SpC	0	9	ordered_Spar_4	791411	791419	+	0	5_SpeGroup
iORF_228114	LL2011_011	SpC	1	69	ordered_Spar_4	791424	791492	+	3	3_pPar
iORF_228116	LL2011_011	SpC	0	120	ordered_Spar_4	791473	791592	+	4	5_SpeGroup
iORF_228117	LL2011_011	SpC	1	294	ordered_Spar_4	791473	791766	+	5	5_SpeGroup
iORF_228120	LL2011_011	SpC	0	93	ordered_Spar_4	791489	791581	-	0	6_polymorphic
iORF_228122	LL2011_011	SpC	0	166	ordered_Spar_4	791503	791668	+	2	6_polymorphic
iORF_228123	LL2011_011	SpC	0	264	ordered_Spar_4	791503	791766	+	2	6_polymorphic
iORF_228127	LL2011_011	SpC	1	138	ordered_Spar_4	791508	791645	-	2	6_polymorphic
iORF_228128	LL2011_011	SpC	1	63	ordered_Spar_4	791514	791576	+	0	6_polymorphic
iORF_228131	LL2011_011	SpC	0	253	ordered_Spar_4	791514	791766	+	2	6_polymorphic
iORF_228132	LL2011_011	SpC	1	60	ordered_Spar_4	791522	791581	-	0	4_divergent
iORF_228135	LL2011_011	SpC	0	37	ordered_Spar_4	791545	791581	-	0	6_polymorphic
iORF_227934	LL2011_011	SpC	0	85	ordered_Spar_4	791561	791645	-	2	6_polymorphic
iORF_227935	LL2011_011	SpC	1	105	ordered_Spar_4	791564	791668	+	2	6_polymorphic
iORF_227937	LL2011_011	SpC	1	117	ordered_Spar_4	791611	791727	-	0	3_pPar
iORF_227940	LL2011_011	SpC	1	75	ordered_Spar_4	791646	791720	-	0	3_pPar
iORF_227941	LL2011_011	SpC	0	102	ordered_Spar_4	791665	791766	+	0	5_SpeGroup
iORF_227942	LL2011_011	SpC	1	12	ordered_Spar_4	791678	791689	-	0	3_pPar
iORF_227943	LL2011_011	SpC	1	42	ordered_Spar_4	791702	791743	+	0	4_divergent
iORF_227947	LL2011_011	SpC	1	60	ordered_Spar_4	791745	791804	+	10	3_pPar
iORF_227952	LL2011_011	SpC	0	216	ordered_Spar_4	791801	792016	-	20	5_SpeGroup
iORF_227953	LL2011_011	SpC	1	51	ordered_Spar_4	791814	791864	+	0	3_pPar
iORF_227957	LL2011_011	SpC	1	45	ordered_Spar_4	791861	791905	+	2	3_pPar
iORF_227960	LL2011_011	SpC	1	153	ordered_Spar_4	791892	792044	-	8	3_pPar
iORF_227962	LL2011_011	SpC	0	120	ordered_Spar_4	791897	792016	-	8	7_ancest
iORF_227964	LL2011_011	SpC	0	45	ordered_Spar_4	791905	791949	+	8	5_SpeGroup
iORF_227966	LL2011_011	SpC	1	69	ordered_Spar_4	791931	791999	+	0	4_divergent
iORF_227969	LL2011_011	SpC	1	72	ordered_Spar_4	791959	792030	+	0	3_pPar
iORF_227970	LL2011_011	SpC	1	48	ordered_Spar_4	791969	792016	-	0	4_divergent
iORF_227971	LL2011_011	SpC	0	27	ordered_Spar_4	791973	791999	+	0	5_SpeGroup
iORF_227974	LL2011_011	SpC	1	18	ordered_Spar_4	791978	791995	+	0	3_pPar
iORF_227976	LL2011_011	SpC	1	60	ordered_Spar_4	792013	792072	-	2	3_pPar
iORF_227977	LL2011_011	SpC	1	165	ordered_Spar_4	792023	792187	-	5	6_polymorphic
iORF_227978	LL2011_011	SpC	0	271	ordered_Spar_4	792023	792293	-	7	5_SpeGroup
iORF_227979	LL2011_011	SpC	0	87	ordered_Spar_4	792053	792139	+	1	5_SpeGroup
iORF_227980	LL2011_011	SpC	0	60	ordered_Spar_4	792069	792128	-	0	5_SpeGroup
iORF_227981	LL2011_011	SpC	1	225	ordered_Spar_4	792069	792293	-	5	4_divergent
iORF_227986	LL2011_011	SpC	1	123	ordered_Spar_4	792087	792209	+	3	5_SpeGroup
iORF_227988	LL2011_011	SpC	0	97	ordered_Spar_4	792121	792217	+	5	5_SpeGroup
iORF_227990	LL2011_011	SpC	0	201	ordered_Spar_4	792121	792321	+	5	7_ancest
iORF_227991	LL2011_011	SpC	0	63	ordered_Spar_4	792125	792187	-	3	6_polymorphic
iORF_227992	LL2011_011	SpC	0	195	ordered_Spar_4	792127	792321	+	5	5_SpeGroup
iORF_227993	LL2011_011	SpC	1	249	ordered_Spar_4	792127	792375	+	5	5_SpeGroup
iORF_227996	LL2011_011	SpC	0	57	ordered_Spar_4	792153	792209	+	2	5_SpeGroup
iORF_227997	LL2011_011	SpC	0	169	ordered_Spar_4	792153	792321	+	4	5_SpeGroup
iORF_227998	LL2011_011	SpC	0	19	ordered_Spar_4	792169	792187	-	2	5_SpeGroup
iORF_228001	LL2011_011	SpC	0	120	ordered_Spar_4	792187	792306	-	2	6_polymorphic
iORF_228005	LL2011_011	SpC	0	69	ordered_Spar_4	792245	792313	+	0	4_divergent
iORF_228006	LL2011_011	SpC	1	48	ordered_Spar_4	792259	792306	-	0	6_polymorphic
iORF_228011	LL2011_011	SpC	1	36	ordered_Spar_4	792306	792341	-	0	3_pPar
iORF_228014	LL2011_011	SpC	0	51	ordered_Spar_4	792333	792383	+	0	6_polymorphic
iORF_228015	LL2011_011	SpC	0	60	ordered_Spar_4	792333	792392	+	0	5_SpeGroup
iORF_228016	LL2011_011	SpC	1	84	ordered_Spar_4	792333	792416	+	1	6_polymorphic
iORF_228017	LL2011_011	SpC	1	48	ordered_Spar_4	792341	792388	-	0	6_polymorphic
iORF_228018	LL2011_011	SpC	0	27	ordered_Spar_4	792349	792375	+	0	4_divergent
iORF_228021	LL2011_011	SpC	1	57	ordered_Spar_4	792372	792428	-	1	3_pPar
iORF_228022	LL2011_011	SpC	0	9	ordered_Spar_4	792380	792388	-	0	6_polymorphic
iORF_228025	LL2011_011	SpC	0	21	ordered_Spar_4	792394	792414	-	1	5_SpeGroup
iORF_228027	LL2011_011	SpC	1	135	ordered_Spar_4	792394	792528	-	3	4_divergent
iORF_228029	LL2011_011	SpC	0	9	ordered_Spar_4	792408	792416	+	1	6_polymorphic
iORF_228034	LL2011_011	SpC	0	49	ordered_Spar_4	792480	792528	-	2	5_SpeGroup
iORF_228037	LL2011_011	SpC	1	48	ordered_Spar_4	792513	792560	-	0	3_pPar
iORF_228038	LL2011_011	SpC	1	12	ordered_Spar_4	792605	792616	-	0	5_SpeGroup
iORF_228040	LL2011_011	SpC	0	27	ordered_Spar_4	792627	792653	+	0	5_SpeGroup
iORF_228045	LL2011_011	SpC	1	30	ordered_Spar_4	792663	792692	+	0	3_pPar
iORF_228047	LL2011_011	SpC	1	57	ordered_Spar_4	792682	792738	-	0	6_polymorphic
iORF_228050	LL2011_011	SpC	0	30	ordered_Spar_4	792730	792759	+	1	5_SpeGroup
iORF_228052	LL2011_011	SpC	1	24	ordered_Spar_4	792732	792755	+	1	5_SpeGroup
iORF_228056	LL2011_011	SpC	1	39	ordered_Spar_4	792756	792794	+	0	3_pPar
iORF_228059	LL2011_011	SpC	0	41	ordered_Spar_4	792782	792822	-	2	5_SpeGroup
iORF_228443	LL2011_011	SpC	1	27	ordered_Spar_4	802019	802045	+	0	4_divergent
iORF_228446	LL2011_011	SpC	1	66	ordered_Spar_4	802078	802143	-	1	3_pPar
iORF_228447	LL2011_011	SpC	0	21	ordered_Spar_4	802083	802103	+	0	5_SpeGroup
iORF_228450	LL2011_011	SpC	0	95	ordered_Spar_4	802096	802190	+	1	5_SpeGroup
iORF_228451	LL2011_011	SpC	0	200	ordered_Spar_4	802096	802295	+	1	5_SpeGroup
iORF_228452	LL2011_011	SpC	1	225	ordered_Spar_4	802096	802320	+	1	5_SpeGroup
iORF_228453	LL2011_011	SpC	1	48	ordered_Spar_4	802106	802153	+	1	4_divergent
iORF_228455	LL2011_011	SpC	0	50	ordered_Spar_4	802130	802179	-	0	5_SpeGroup
iORF_228457	LL2011_011	SpC	0	41	ordered_Spar_4	802154	802194	+	0	5_SpeGroup
iORF_228458	LL2011_011	SpC	1	75	ordered_Spar_4	802154	802228	+	0	5_SpeGroup
iORF_228459	LL2011_011	SpC	0	167	ordered_Spar_4	802154	802320	+	0	5_SpeGroup
iORF_228460	LL2011_011	SpC	1	18	ordered_Spar_4	802158	802175	-	0	5_SpeGroup
iORF_228462	LL2011_011	SpC	0	51	ordered_Spar_4	802178	802228	+	0	5_SpeGroup
iORF_228466	LL2011_011	SpC	0	48	ordered_Spar_4	802187	802234	-	0	5_SpeGroup
iORF_228467	LL2011_011	SpC	1	18	ordered_Spar_4	802191	802208	-	0	4_divergent
iORF_228469	LL2011_011	SpC	1	75	ordered_Spar_4	802205	802279	-	0	4_divergent
iORF_228470	LL2011_011	SpC	0	114	ordered_Spar_4	802207	802320	+	0	5_SpeGroup
iORF_228472	LL2011_011	SpC	1	78	ordered_Spar_4	802248	802325	-	0	4_divergent
iORF_228473	LL2011_011	SpC	0	54	ordered_Spar_4	802255	802308	-	0	5_SpeGroup
iORF_228475	LL2011_011	SpC	1	24	ordered_Spar_4	802272	802295	+	0	4_divergent
iORF_228478	LL2011_011	SpC	0	27	ordered_Spar_4	802299	802325	-	0	5_SpeGroup
iORF_228494	LL2011_011	SpC	1	39	ordered_Spar_4	802387	802425	-	0	3_pPar
iORF_228495	LL2011_011	SpC	1	39	ordered_Spar_4	802394	802432	+	0	3_pPar
iORF_228496	LL2011_011	SpC	1	30	ordered_Spar_4	802425	802454	-	0	3_pPar
iORF_228524	LL2011_011	SpC	1	48	ordered_Spar_4	804548	804595	-	0	6_polymorphic
iORF_228513	LL2011_011	SpC	1	15	ordered_Spar_4	804564	804578	+	0	4_divergent
iORF_228514	LL2011_011	SpC	0	27	ordered_Spar_4	804564	804590	+	0	5_SpeGroup
iORF_228511	LL2011_011	SpC	1	24	ordered_Spar_4	804669	804692	-	0	1_conserved
iORF_228512	LL2011_011	SpC	0	27	ordered_Spar_4	804673	804699	-	0	6_polymorphic
iORF_228543	LL2011_011	SpC	1	42	ordered_Spar_4	805809	805850	+	0	3_pPar
iORF_228547	LL2011_011	SpC	1	54	ordered_Spar_4	805825	805878	+	0	3_pPar
iORF_228554	LL2011_011	SpC	1	54	ordered_Spar_4	805847	805900	-	0	3_pPar
iORF_228558	LL2011_011	SpC	0	66	ordered_Spar_4	805861	805926	-	0	5_SpeGroup
iORF_228559	LL2011_011	SpC	1	249	ordered_Spar_4	805861	806109	-	3	4_divergent
iORF_228530	LL2011_011	SpC	1	9	ordered_Spar_4	805905	805913	-	0	6_polymorphic
iORF_228531	LL2011_011	SpC	0	87	ordered_Spar_4	805905	805991	-	2	6_polymorphic
iORF_228532	LL2011_011	SpC	0	200	ordered_Spar_4	805910	806109	-	3	5_SpeGroup
iORF_228533	LL2011_011	SpC	0	69	ordered_Spar_4	805923	805991	-	2	5_SpeGroup
iORF_228536	LL2011_011	SpC	0	33	ordered_Spar_4	805952	805984	+	1	5_SpeGroup
iORF_228540	LL2011_011	SpC	1	15	ordered_Spar_4	805977	805991	-	1	6_polymorphic
iORF_228541	LL2011_011	SpC	0	12	ordered_Spar_4	805980	805991	-	1	5_SpeGroup
iORF_228548	LL2011_011	SpC	1	39	ordered_Spar_4	806205	806243	-	0	1_conserved
iORF_228549	LL2011_011	SpC	1	9	ordered_Spar_4	806226	806234	+	0	3_pPar
iORF_228592	LL2011_011	SpC	0	54	ordered_Spar_4	807039	807092	-	3	5_SpeGroup
iORF_228594	LL2011_011	SpC	0	51	ordered_Spar_4	807042	807092	-	3	5_SpeGroup
iORF_228573	LL2011_011	SpC	1	72	ordered_Spar_4	807163	807234	-	2	5_SpeGroup
iORF_228574	LL2011_011	SpC	0	67	ordered_Spar_4	807168	807234	-	2	4_divergent
iORF_228575	LL2011_011	SpC	1	51	ordered_Spar_4	807181	807231	+	2	5_SpeGroup
iORF_228577	LL2011_011	SpC	0	37	ordered_Spar_4	807185	807221	+	0	5_SpeGroup
iORF_228578	LL2011_011	SpC	0	63	ordered_Spar_4	807185	807247	+	2	7_ancest
iORF_228584	LL2011_011	SpC	1	21	ordered_Spar_4	807239	807259	-	0	3_pPar
iORF_228585	LL2011_011	SpC	0	94	ordered_Spar_4	807239	807332	-	2	7_ancest
iORF_228586	LL2011_011	SpC	1	21	ordered_Spar_4	807244	807264	+	0	4_divergent
iORF_228587	LL2011_011	SpC	0	77	ordered_Spar_4	807252	807328	+	2	5_SpeGroup
iORF_228588	LL2011_011	SpC	0	74	ordered_Spar_4	807259	807332	-	2	4_divergent
iORF_228596	LL2011_011	SpC	1	12	ordered_Spar_4	807321	807332	-	1	5_SpeGroup
iORF_228635	LL2011_011	SpC	1	18	ordered_Spar_4	808312	808329	+	0	3_pPar
iORF_228630	LL2011_011	SpC	0	15	ordered_Spar_4	808371	808385	-	0	5_SpeGroup
iORF_228631	LL2011_011	SpC	1	27	ordered_Spar_4	808371	808397	-	0	4_divergent
iORF_228632	LL2011_011	SpC	1	18	ordered_Spar_4	808384	808401	+	1	3_pPar
iORF_228614	LL2011_011	SpC	1	21	ordered_Spar_4	808414	808434	-	0	3_pPar
iORF_228616	LL2011_011	SpC	1	69	ordered_Spar_4	808431	808499	-	4	4_divergent
iORF_228620	LL2011_011	SpC	1	15	ordered_Spar_4	808499	808513	-	0	1_conserved
iORF_228621	LL2011_011	SpC	1	18	ordered_Spar_4	808503	808520	+	0	4_divergent
iORF_228622	LL2011_011	SpC	0	63	ordered_Spar_4	808503	808565	+	0	5_SpeGroup
iORF_228623	LL2011_011	SpC	1	51	ordered_Spar_4	808513	808563	-	0	1_conserved
iORF_228624	LL2011_011	SpC	0	18	ordered_Spar_4	808517	808534	+	0	4_divergent
iORF_228666	LL2011_011	SpC	1	15	ordered_Spar_4	810771	810785	+	0	4_divergent
iORF_228669	LL2011_011	SpC	1	21	ordered_Spar_4	810792	810812	-	0	3_pPar
iORF_228670	LL2011_011	SpC	1	51	ordered_Spar_4	810796	810846	-	0	6_polymorphic
iORF_228672	LL2011_011	SpC	0	207	ordered_Spar_4	810796	811002	-	2	6_polymorphic
iORF_228642	LL2011_011	SpC	1	84	ordered_Spar_4	810812	810895	-	0	6_polymorphic
iORF_228643	LL2011_011	SpC	0	86	ordered_Spar_4	810812	810897	-	0	6_polymorphic
iORF_228648	LL2011_011	SpC	1	9	ordered_Spar_4	810874	810882	+	0	1_conserved
iORF_228649	LL2011_011	SpC	1	39	ordered_Spar_4	810879	810917	+	0	6_polymorphic
iORF_228651	LL2011_011	SpC	0	50	ordered_Spar_4	810879	810928	+	0	6_polymorphic
iORF_228653	LL2011_011	SpC	1	39	ordered_Spar_4	810890	810928	+	0	6_polymorphic
iORF_228654	LL2011_011	SpC	0	44	ordered_Spar_4	810890	810933	+	0	6_polymorphic
iORF_228655	LL2011_011	SpC	0	72	ordered_Spar_4	810890	810961	+	0	7_ancest
iORF_228656	LL2011_011	SpC	1	78	ordered_Spar_4	810902	810979	-	0	4_divergent
iORF_228658	LL2011_011	SpC	0	54	ordered_Spar_4	810926	810979	-	0	6_polymorphic
iORF_228848	LL2011_011	SpC	0	27	ordered_Spar_4	815527	815553	-	0	5_SpeGroup
iORF_228865	LL2011_011	SpC	1	42	ordered_Spar_4	816282	816323	-	2	4_divergent
iORF_228866	LL2011_011	SpC	0	79	ordered_Spar_4	816282	816360	-	2	5_SpeGroup
iORF_228868	LL2011_011	SpC	1	69	ordered_Spar_4	816299	816367	+	0	3_pPar
iORF_228893	LL2011_011	SpC	1	48	ordered_Spar_4	817860	817907	-	0	3_pPar
iORF_228900	LL2011_011	SpC	0	15	ordered_Spar_4	817880	817894	-	0	4_divergent
iORF_228902	LL2011_011	SpC	1	12	ordered_Spar_4	817883	817894	-	0	5_SpeGroup
iORF_228906	LL2011_011	SpC	1	51	ordered_Spar_4	817927	817977	-	0	4_divergent
iORF_228870	LL2011_011	SpC	1	15	ordered_Spar_4	817978	817992	-	0	3_pPar
iORF_228872	LL2011_011	SpC	1	9	ordered_Spar_4	817980	817988	+	0	1_conserved
iORF_228879	LL2011_011	SpC	0	36	ordered_Spar_4	817996	818031	-	0	4_divergent
iORF_228880	LL2011_011	SpC	1	51	ordered_Spar_4	818016	818066	-	0	4_divergent
iORF_228883	LL2011_011	SpC	0	24	ordered_Spar_4	818034	818057	+	0	4_divergent
iORF_228884	LL2011_011	SpC	1	27	ordered_Spar_4	818050	818076	+	1	5_SpeGroup
iORF_228885	LL2011_011	SpC	0	74	ordered_Spar_4	818050	818123	+	1	4_divergent
iORF_228886	LL2011_011	SpC	0	9	ordered_Spar_4	818060	818068	+	0	5_SpeGroup
iORF_228890	LL2011_011	SpC	1	51	ordered_Spar_4	818073	818123	+	0	5_SpeGroup
iORF_228892	LL2011_011	SpC	1	30	ordered_Spar_4	818137	818166	+	2	3_pPar
iORF_228894	LL2011_011	SpC	1	105	ordered_Spar_4	818163	818267	-	3	3_pPar
iORF_228895	LL2011_011	SpC	1	18	ordered_Spar_4	818174	818191	-	0	3_pPar
iORF_228896	LL2011_011	SpC	1	21	ordered_Spar_4	818195	818215	-	0	3_pPar
iORF_228911	LL2011_011	SpC	1	12	ordered_Spar_4	822821	822832	-	0	5_SpeGroup
iORF_228912	LL2011_011	SpC	1	18	ordered_Spar_4	822837	822854	-	0	4_divergent
iORF_228914	LL2011_011	SpC	1	60	ordered_Spar_4	822856	822915	-	0	3_pPar
iORF_228917	LL2011_011	SpC	0	45	ordered_Spar_4	822883	822927	+	0	5_SpeGroup
iORF_228919	LL2011_011	SpC	1	12	ordered_Spar_4	822897	822908	+	0	1_conserved
iORF_228920	LL2011_011	SpC	1	30	ordered_Spar_4	822902	822931	+	0	4_divergent
iORF_228908	LL2011_011	SpC	1	9	ordered_Spar_4	822916	822924	-	0	4_divergent
iORF_228909	LL2011_011	SpC	0	27	ordered_Spar_4	822916	822942	-	0	5_SpeGroup
iORF_228910	LL2011_011	SpC	1	9	ordered_Spar_4	822934	822942	-	0	4_divergent
iORF_228928	LL2011_011	SpC	0	15	ordered_Spar_4	824404	824418	-	0	5_SpeGroup
iORF_228931	LL2011_011	SpC	1	39	ordered_Spar_4	824407	824445	+	1	3_pPar
iORF_228934	LL2011_011	SpC	1	21	ordered_Spar_4	824442	824462	-	0	6_polymorphic
iORF_228922	LL2011_011	SpC	1	24	ordered_Spar_4	824492	824515	-	0	3_pPar
iORF_228923	LL2011_011	SpC	0	9	ordered_Spar_4	824529	824537	-	0	6_polymorphic
iORF_229023	LL2011_011	SpC	1	27	ordered_Spar_4	828460	828486	+	0	3_pPar
iORF_229026	LL2011_011	SpC	1	33	ordered_Spar_4	828499	828531	-	0	3_pPar
iORF_229012	LL2011_011	SpC	1	42	ordered_Spar_4	828528	828569	-	1	3_pPar
iORF_229014	LL2011_011	SpC	1	9	ordered_Spar_4	828566	828574	-	0	1_conserved
iORF_229016	LL2011_011	SpC	1	18	ordered_Spar_4	828624	828641	+	0	4_divergent
iORF_229017	LL2011_011	SpC	0	33	ordered_Spar_4	828624	828656	+	0	5_SpeGroup
iORF_229018	LL2011_011	SpC	1	18	ordered_Spar_4	828653	828670	+	0	3_pPar
iORF_229031	LL2011_011	SpC	1	93	ordered_Spar_4	829357	829449	+	1	3_pPar
iORF_229039	LL2011_011	SpC	1	48	ordered_Spar_4	829391	829438	-	1	4_divergent
iORF_229041	LL2011_011	SpC	0	99	ordered_Spar_4	829406	829504	+	11	5_SpeGroup
iORF_229042	LL2011_011	SpC	0	9	ordered_Spar_4	829406	829414	+	0	6_polymorphic
iORF_229043	LL2011_011	SpC	1	21	ordered_Spar_4	829411	829431	-	1	3_pPar
iORF_229034	LL2011_011	SpC	1	36	ordered_Spar_4	829590	829625	-	4	5_SpeGroup
iORF_229035	LL2011_011	SpC	1	12	ordered_Spar_4	829599	829610	+	0	1_conserved
iORF_229036	LL2011_011	SpC	1	15	ordered_Spar_4	829624	829638	+	1	5_SpeGroup
iORF_229037	LL2011_011	SpC	0	38	ordered_Spar_4	829624	829661	+	1	5_SpeGroup
iORF_229082	LL2011_011	SpC	1	21	ordered_Spar_4	832385	832405	+	1	3_pPar
iORF_229044	LL2011_011	SpC	1	30	ordered_Spar_4	832477	832506	+	2	3_pPar
iORF_229065	LL2011_011	SpC	1	21	ordered_Spar_4	832848	832868	-	0	3_pPar
iORF_229069	LL2011_011	SpC	1	33	ordered_Spar_4	832899	832931	-	0	3_pPar
iORF_229071	LL2011_011	SpC	1	15	ordered_Spar_4	832933	832947	-	0	4_divergent
iORF_229074	LL2011_011	SpC	1	9	ordered_Spar_4	832994	833002	+	0	5_SpeGroup
iORF_229091	LL2011_011	SpC	1	21	ordered_Spar_4	834985	835005	+	0	3_pPar
iORF_229095	LL2011_011	SpC	0	42	ordered_Spar_4	835106	835147	-	4	6_polymorphic
iORF_229096	LL2011_011	SpC	0	81	ordered_Spar_4	835106	835186	-	4	6_polymorphic
iORF_229098	LL2011_011	SpC	1	57	ordered_Spar_4	835127	835183	+	0	4_divergent
iORF_229099	LL2011_011	SpC	0	57	ordered_Spar_4	835130	835186	-	0	5_SpeGroup
iORF_229100	LL2011_011	SpC	0	33	ordered_Spar_4	835154	835186	-	0	5_SpeGroup
iORF_229101	LL2011_011	SpC	1	30	ordered_Spar_4	835157	835186	-	0	6_polymorphic
iORF_229115	LL2011_011	SpC	0	15	ordered_Spar_4	837205	837219	+	0	6_polymorphic
iORF_229111	LL2011_011	SpC	1	18	ordered_Spar_4	837277	837294	-	1	4_divergent
iORF_229136	LL2011_011	SpC	1	78	ordered_Spar_4	838771	838848	-	1	4_divergent
iORF_229138	LL2011_011	SpC	0	90	ordered_Spar_4	838771	838860	-	1	5_SpeGroup
iORF_229132	LL2011_011	SpC	1	66	ordered_Spar_4	838791	838856	-	1	4_divergent
iORF_229137	LL2011_011	SpC	0	51	ordered_Spar_4	838806	838856	-	1	5_SpeGroup
iORF_229146	LL2011_011	SpC	1	84	ordered_Spar_4	838828	838911	+	1	3_pPar
iORF_229150	LL2011_011	SpC	1	81	ordered_Spar_4	838841	838921	+	0	6_polymorphic
iORF_229151	LL2011_011	SpC	0	82	ordered_Spar_4	838841	838922	+	0	6_polymorphic
iORF_229152	LL2011_011	SpC	0	120	ordered_Spar_4	838841	838960	+	3	5_SpeGroup
iORF_229156	LL2011_011	SpC	1	36	ordered_Spar_4	838853	838888	-	0	3_pPar
iORF_229158	LL2011_011	SpC	0	79	ordered_Spar_4	838857	838935	-	3	6_polymorphic
iORF_229128	LL2011_011	SpC	0	81	ordered_Spar_4	838920	839000	+	3	6_polymorphic
iORF_229129	LL2011_011	SpC	1	72	ordered_Spar_4	838935	839006	-	0	3_pPar
iORF_229131	LL2011_011	SpC	0	18	ordered_Spar_4	838997	839014	-	0	4_divergent
iORF_229163	LL2011_011	SpC	1	9	ordered_Spar_4	840263	840271	-	0	6_polymorphic
iORF_229174	LL2011_011	SpC	1	60	ordered_Spar_4	841752	841811	-	1	5_SpeGroup
iORF_229177	LL2011_011	SpC	0	137	ordered_Spar_4	841790	841926	-	8	7_ancest
iORF_229178	LL2011_011	SpC	0	143	ordered_Spar_4	841790	841932	-	8	5_SpeGroup
iORF_229179	LL2011_011	SpC	1	192	ordered_Spar_4	841793	841984	+	8	5_SpeGroup
iORF_229182	LL2011_011	SpC	0	122	ordered_Spar_4	841850	841971	+	7	6_polymorphic
iORF_229183	LL2011_011	SpC	0	135	ordered_Spar_4	841850	841984	+	7	6_polymorphic
iORF_229186	LL2011_011	SpC	0	43	ordered_Spar_4	841884	841926	-	3	5_SpeGroup
iORF_229191	LL2011_011	SpC	0	134	ordered_Spar_4	841935	842068	-	15	6_polymorphic
iORF_229196	LL2011_011	SpC	0	123	ordered_Spar_4	841946	842068	-	15	6_polymorphic
iORF_229197	LL2011_011	SpC	1	153	ordered_Spar_4	841946	842098	-	17	6_polymorphic
iORF_229198	LL2011_011	SpC	0	158	ordered_Spar_4	841946	842103	-	17	6_polymorphic
iORF_229203	LL2011_011	SpC	0	18	ordered_Spar_4	842032	842049	-	0	5_SpeGroup
iORF_229204	LL2011_011	SpC	1	12	ordered_Spar_4	842038	842049	-	0	4_divergent
iORF_229211	LL2011_011	SpC	0	26	ordered_Spar_4	842073	842098	-	2	6_polymorphic
iORF_229212	LL2011_011	SpC	0	31	ordered_Spar_4	842073	842103	-	2	5_SpeGroup
iORF_229213	LL2011_011	SpC	1	21	ordered_Spar_4	842083	842103	-	2	6_polymorphic
iORF_229226	LL2011_011	SpC	0	27	ordered_Spar_4	842184	842210	-	4	7_ancest
iORF_229172	LL2011_011	SpC	1	96	ordered_Spar_4	842621	842716	-	1	4_divergent
iORF_229175	LL2011_011	SpC	0	53	ordered_Spar_4	842664	842716	-	1	5_SpeGroup
iORF_229291	LL2011_011	SpC	1	21	ordered_Spar_4	844783	844803	-	0	4_divergent
iORF_229296	LL2011_011	SpC	1	24	ordered_Spar_4	844824	844847	+	0	4_divergent
iORF_229281	LL2011_011	SpC	0	109	ordered_Spar_4	845019	845127	-	2	4_divergent
iORF_229283	LL2011_011	SpC	1	33	ordered_Spar_4	845024	845056	-	2	5_SpeGroup
iORF_229284	LL2011_011	SpC	0	28	ordered_Spar_4	845029	845056	-	2	4_divergent
iORF_229285	LL2011_011	SpC	1	99	ordered_Spar_4	845029	845127	-	2	5_SpeGroup
iORF_229286	LL2011_011	SpC	1	15	ordered_Spar_4	845094	845108	+	0	1_conserved
iORF_229287	LL2011_011	SpC	0	24	ordered_Spar_4	845134	845157	-	0	4_divergent
iORF_229288	LL2011_011	SpC	1	12	ordered_Spar_4	845146	845157	-	0	5_SpeGroup
iORF_229292	LL2011_011	SpC	0	48	ordered_Spar_4	845195	845242	-	0	5_SpeGroup
iORF_229293	LL2011_011	SpC	1	9	ordered_Spar_4	845257	845265	-	0	1_conserved
iORF_229303	LL2011_011	SpC	1	18	ordered_Spar_4	847794	847811	-	0	6_polymorphic
iORF_229314	LL2011_011	SpC	1	12	ordered_Spar_4	847835	847846	-	0	1_conserved
iORF_229308	LL2011_011	SpC	1	9	ordered_Spar_4	847936	847944	-	0	4_divergent
iORF_229309	LL2011_011	SpC	0	18	ordered_Spar_4	847936	847953	-	0	5_SpeGroup
iORF_229310	LL2011_011	SpC	1	45	ordered_Spar_4	847939	847983	+	5	5_SpeGroup
iORF_229311	LL2011_011	SpC	0	46	ordered_Spar_4	847939	847984	+	5	5_SpeGroup
iORF_229328	LL2011_011	SpC	1	24	ordered_Spar_4	849177	849200	-	0	3_pPar
iORF_229321	LL2011_011	SpC	1	18	ordered_Spar_4	849179	849196	+	0	1_conserved
iORF_229322	LL2011_011	SpC	1	69	ordered_Spar_4	849201	849269	-	0	6_polymorphic
iORF_229323	LL2011_011	SpC	0	57	ordered_Spar_4	849201	849257	-	0	6_polymorphic
iORF_229326	LL2011_011	SpC	0	66	ordered_Spar_4	849217	849282	+	0	5_SpeGroup
iORF_229327	LL2011_011	SpC	0	57	ordered_Spar_4	849221	849277	+	0	5_SpeGroup
iORF_229329	LL2011_011	SpC	1	27	ordered_Spar_4	849256	849282	+	0	4_divergent
iORF_229333	LL2011_011	SpC	1	81	ordered_Spar_4	850763	850843	-	9	5_SpeGroup
iORF_229334	LL2011_011	SpC	0	57	ordered_Spar_4	850763	850819	-	1	5_SpeGroup
iORF_229344	LL2011_011	SpC	0	45	ordered_Spar_4	850775	850819	-	0	6_polymorphic
iORF_229347	LL2011_011	SpC	1	153	ordered_Spar_4	850783	850935	-	21	5_SpeGroup
iORF_229348	LL2011_011	SpC	0	139	ordered_Spar_4	850797	850935	-	21	5_SpeGroup
iORF_229360	LL2011_011	SpC	1	12	ordered_Spar_4	852953	852964	-	0	5_SpeGroup
iORF_229353	LL2011_011	SpC	1	51	ordered_Spar_4	852989	853039	-	0	3_pPar
iORF_229354	LL2011_011	SpC	1	45	ordered_Spar_4	853014	853058	+	2	4_divergent
iORF_229355	LL2011_011	SpC	0	61	ordered_Spar_4	853014	853074	+	2	4_divergent
iORF_229368	LL2011_011	SpC	1	21	ordered_Spar_4	854789	854809	-	0	3_pPar
iORF_229372	LL2011_011	SpC	1	24	ordered_Spar_4	854806	854829	-	0	4_divergent
iORF_229373	LL2011_011	SpC	0	20	ordered_Spar_4	854810	854829	-	0	4_divergent
iORF_229387	LL2011_011	SpC	0	108	ordered_Spar_4	855969	856076	-	8	5_SpeGroup
iORF_229391	LL2011_011	SpC	0	100	ordered_Spar_4	855977	856076	-	8	7_ancest
iORF_229393	LL2011_011	SpC	0	55	ordered_Spar_4	855988	856042	+	4	5_SpeGroup
iORF_229395	LL2011_011	SpC	0	103	ordered_Spar_4	855988	856090	+	10	7_ancest
iORF_229396	LL2011_011	SpC	0	140	ordered_Spar_4	855988	856127	+	10	7_ancest
iORF_229397	LL2011_011	SpC	0	42	ordered_Spar_4	855994	856035	-	0	5_SpeGroup
iORF_229398	LL2011_011	SpC	0	83	ordered_Spar_4	855994	856076	-	4	4_divergent
iORF_229374	LL2011_011	SpC	0	39	ordered_Spar_4	856003	856041	+	0	5_SpeGroup
iORF_229376	LL2011_011	SpC	0	25	ordered_Spar_4	856011	856035	-	0	5_SpeGroup
iORF_229377	LL2011_011	SpC	1	66	ordered_Spar_4	856011	856076	-	4	6_polymorphic
iORF_229378	LL2011_011	SpC	0	101	ordered_Spar_4	856027	856127	+	6	5_SpeGroup
iORF_229403	LL2011_011	SpC	0	93	ordered_Spar_4	858463	858555	-	3	6_polymorphic
iORF_229405	LL2011_011	SpC	0	81	ordered_Spar_4	858465	858545	+	3	6_polymorphic
iORF_229406	LL2011_011	SpC	1	84	ordered_Spar_4	858465	858548	+	3	5_SpeGroup
iORF_229408	LL2011_011	SpC	0	119	ordered_Spar_4	858465	858583	+	3	6_polymorphic
iORF_229409	LL2011_011	SpC	0	47	ordered_Spar_4	858499	858545	+	2	6_polymorphic
iORF_229410	LL2011_011	SpC	0	50	ordered_Spar_4	858499	858548	+	2	5_SpeGroup
iORF_229411	LL2011_011	SpC	1	54	ordered_Spar_4	858499	858552	+	2	5_SpeGroup
iORF_229415	LL2011_011	SpC	0	21	ordered_Spar_4	858535	858555	-	1	7_ancest
iORF_229416	LL2011_011	SpC	1	24	ordered_Spar_4	858549	858572	-	0	3_pPar
iORF_229418	LL2011_011	SpC	1	117	ordered_Spar_4	858569	858685	-	0	3_pPar
iORF_229419	LL2011_011	SpC	1	27	ordered_Spar_4	858595	858621	-	0	3_pPar
iORF_229422	LL2011_011	SpC	1	18	ordered_Spar_4	858631	858648	+	0	3_pPar
iORF_229424	LL2011_011	SpC	1	66	ordered_Spar_4	858645	858710	+	0	4_divergent
iORF_229425	LL2011_011	SpC	0	72	ordered_Spar_4	858645	858716	+	0	5_SpeGroup
iORF_229431	LL2011_011	SpC	1	12	ordered_Spar_4	858691	858702	-	0	3_pPar
iORF_229433	LL2011_011	SpC	1	75	ordered_Spar_4	858737	858811	-	1	3_pPar
iORF_229436	LL2011_011	SpC	1	24	ordered_Spar_4	858829	858852	-	0	1_conserved
iORF_229475	LL2011_011	SpC	1	24	ordered_Spar_4	861639	861662	-	0	4_divergent
iORF_229443	LL2011_011	SpC	1	39	ordered_Spar_4	861661	861699	+	0	4_divergent
iORF_229444	LL2011_011	SpC	0	52	ordered_Spar_4	861661	861712	+	0	7_ancest
iORF_229483	LL2011_011	SpC	1	15	ordered_Spar_4	864399	864413	+	0	4_divergent
iORF_229484	LL2011_011	SpC	0	24	ordered_Spar_4	864399	864422	+	0	5_SpeGroup
iORF_229495	LL2011_011	SpC	1	9	ordered_Spar_4	864414	864422	+	0	4_divergent
iORF_229479	LL2011_011	SpC	0	45	ordered_Spar_4	864494	864538	+	0	5_SpeGroup
iORF_229480	LL2011_011	SpC	0	54	ordered_Spar_4	864494	864547	+	0	5_SpeGroup
iORF_229481	LL2011_011	SpC	1	54	ordered_Spar_4	864494	864547	+	1	4_divergent
iORF_229490	LL2011_011	SpC	0	99	ordered_Spar_4	864642	864740	+	10	5_SpeGroup
iORF_229491	LL2011_011	SpC	1	12	ordered_Spar_4	864647	864658	-	0	3_pPar
iORF_229493	LL2011_011	SpC	1	84	ordered_Spar_4	864657	864740	+	10	4_divergent
iORF_229497	LL2011_011	SpC	0	63	ordered_Spar_4	864702	864764	-	0	5_SpeGroup
iORF_229498	LL2011_011	SpC	1	93	ordered_Spar_4	864702	864794	-	1	5_SpeGroup
iORF_229502	LL2011_011	SpC	0	41	ordered_Spar_4	864754	864794	-	1	5_SpeGroup
iORF_229503	LL2011_011	SpC	0	232	ordered_Spar_4	864754	864985	-	5	5_SpeGroup
iORF_229505	LL2011_011	SpC	0	145	ordered_Spar_4	864763	864907	+	2	5_SpeGroup
iORF_229506	LL2011_011	SpC	0	27	ordered_Spar_4	864785	864811	-	0	6_polymorphic
iORF_229507	LL2011_011	SpC	1	201	ordered_Spar_4	864785	864985	-	4	6_polymorphic
iORF_229509	LL2011_011	SpC	0	154	ordered_Spar_4	864832	864985	-	3	6_polymorphic
iORF_229510	LL2011_011	SpC	1	33	ordered_Spar_4	864852	864884	+	0	6_polymorphic
iORF_229511	LL2011_011	SpC	0	56	ordered_Spar_4	864852	864907	+	0	6_polymorphic
iORF_229512	LL2011_011	SpC	0	29	ordered_Spar_4	864856	864884	+	0	6_polymorphic
iORF_229513	LL2011_011	SpC	0	112	ordered_Spar_4	864856	864967	+	2	6_polymorphic
iORF_229514	LL2011_011	SpC	1	174	ordered_Spar_4	864856	865029	+	4	5_SpeGroup
iORF_229515	LL2011_011	SpC	0	201	ordered_Spar_4	864856	865056	+	4	5_SpeGroup
iORF_229516	LL2011_011	SpC	1	45	ordered_Spar_4	864863	864907	+	0	6_polymorphic
iORF_229517	LL2011_011	SpC	0	105	ordered_Spar_4	864863	864967	+	2	6_polymorphic
iORF_229518	LL2011_011	SpC	0	51	ordered_Spar_4	864986	865036	-	1	5_SpeGroup
iORF_229519	LL2011_011	SpC	1	24	ordered_Spar_4	865013	865036	-	1	4_divergent
iORF_229525	LL2011_011	SpC	1	9	ordered_Spar_4	867591	867599	-	0	4_divergent
iORF_229526	LL2011_011	SpC	1	12	ordered_Spar_4	867596	867607	-	0	1_conserved
iORF_229527	LL2011_011	SpC	1	12	ordered_Spar_4	867598	867609	+	0	3_pPar
iORF_229528	LL2011_011	SpC	1	45	ordered_Spar_4	867628	867672	-	0	1_conserved
iORF_229529	LL2011_011	SpC	1	24	ordered_Spar_4	867644	867667	-	0	3_pPar
iORF_229531	LL2011_011	SpC	0	41	ordered_Spar_4	867666	867706	+	1	5_SpeGroup
iORF_229532	LL2011_011	SpC	0	166	ordered_Spar_4	867666	867831	+	4	6_polymorphic
iORF_229533	LL2011_011	SpC	1	183	ordered_Spar_4	867666	867848	+	4	6_polymorphic
iORF_229535	LL2011_011	SpC	0	139	ordered_Spar_4	867703	867841	-	3	6_polymorphic
iORF_229536	LL2011_011	SpC	0	121	ordered_Spar_4	867711	867831	+	3	5_SpeGroup
iORF_229537	LL2011_011	SpC	1	114	ordered_Spar_4	867718	867831	+	3	6_polymorphic
iORF_229539	LL2011_011	SpC	0	136	ordered_Spar_4	867718	867853	+	3	6_polymorphic
iORF_229542	LL2011_011	SpC	0	60	ordered_Spar_4	867782	867841	-	3	6_polymorphic
iORF_229543	LL2011_011	SpC	1	42	ordered_Spar_4	867800	867841	-	2	4_divergent
iORF_229544	LL2011_011	SpC	0	24	ordered_Spar_4	867825	867848	+	0	6_polymorphic
iORF_230143	LL2011_011	SpC	0	125	ordered_Spar_4	872523	872647	-	14	5_SpeGroup
iORF_230141	LL2011_011	SpC	1	15	ordered_Spar_4	872554	872568	-	0	4_divergent
iORF_230142	LL2011_011	SpC	0	17	ordered_Spar_4	872554	872570	-	0	5_SpeGroup
iORF_230144	LL2011_011	SpC	0	68	ordered_Spar_4	872561	872628	+	1	5_SpeGroup
iORF_230145	LL2011_011	SpC	0	92	ordered_Spar_4	872561	872652	+	14	7_ancest
iORF_230146	LL2011_011	SpC	1	12	ordered_Spar_4	872561	872572	+	0	4_divergent
iORF_230135	LL2011_011	SpC	0	21	ordered_Spar_4	872649	872669	-	2	6_polymorphic
iORF_230137	LL2011_011	SpC	1	9	ordered_Spar_4	872763	872771	+	0	3_pPar
iORF_230193	LL2011_011	SpC	1	54	ordered_Spar_4	874629	874682	-	0	3_pPar
iORF_230153	LL2011_011	SpC	1	18	ordered_Spar_4	874694	874711	+	0	3_pPar
iORF_230154	LL2011_011	SpC	0	15	ordered_Spar_4	874718	874732	+	0	5_SpeGroup
iORF_230155	LL2011_011	SpC	1	42	ordered_Spar_4	874763	874804	+	0	1_conserved
iORF_230156	LL2011_011	SpC	0	118	ordered_Spar_4	874779	874896	-	0	5_SpeGroup
iORF_230157	LL2011_011	SpC	1	111	ordered_Spar_4	874786	874896	-	0	4_divergent
iORF_230159	LL2011_011	SpC	1	42	ordered_Spar_4	874879	874920	+	0	1_conserved
iORF_230160	LL2011_011	SpC	1	69	ordered_Spar_4	874895	874963	+	0	1_conserved
iORF_230161	LL2011_011	SpC	1	36	ordered_Spar_4	874901	874936	-	0	1_conserved
iORF_230162	LL2011_011	SpC	1	33	ordered_Spar_4	874929	874961	-	0	1_conserved
iORF_230163	LL2011_011	SpC	1	63	ordered_Spar_4	874935	874997	+	0	1_conserved
iORF_230165	LL2011_011	SpC	1	114	ordered_Spar_4	874985	875098	+	2	6_polymorphic
iORF_230167	LL2011_011	SpC	0	233	ordered_Spar_4	874985	875217	+	4	6_polymorphic
iORF_230169	LL2011_011	SpC	1	123	ordered_Spar_4	875095	875217	+	2	6_polymorphic
iORF_230170	LL2011_011	SpC	0	133	ordered_Spar_4	875095	875227	+	2	5_SpeGroup
iORF_230171	LL2011_011	SpC	0	184	ordered_Spar_4	875095	875278	+	3	5_SpeGroup
iORF_230172	LL2011_011	SpC	0	240	ordered_Spar_4	875095	875334	+	3	7_ancest
iORF_230175	LL2011_011	SpC	1	60	ordered_Spar_4	875115	875174	-	0	3_pPar
iORF_230176	LL2011_011	SpC	0	36	ordered_Spar_4	875121	875156	+	0	5_SpeGroup
iORF_230179	LL2011_011	SpC	1	153	ordered_Spar_4	875121	875273	+	3	6_polymorphic
iORF_230180	LL2011_011	SpC	0	158	ordered_Spar_4	875121	875278	+	3	6_polymorphic
iORF_230182	LL2011_011	SpC	0	214	ordered_Spar_4	875121	875334	+	3	5_SpeGroup
iORF_230186	LL2011_011	SpC	0	67	ordered_Spar_4	875201	875267	-	1	4_divergent
iORF_230187	LL2011_011	SpC	0	128	ordered_Spar_4	875201	875328	-	1	6_polymorphic
iORF_230188	LL2011_011	SpC	1	54	ordered_Spar_4	875214	875267	-	1	6_polymorphic
iORF_230189	LL2011_011	SpC	0	58	ordered_Spar_4	875214	875271	-	1	4_divergent
iORF_230190	LL2011_011	SpC	0	115	ordered_Spar_4	875214	875328	-	1	7_ancest
iORF_230194	LL2011_011	SpC	0	26	ordered_Spar_4	878248	878273	+	2	5_SpeGroup
iORF_230195	LL2011_011	SpC	0	28	ordered_Spar_4	878248	878275	+	2	5_SpeGroup
iORF_230197	LL2011_011	SpC	1	99	ordered_Spar_4	878248	878346	+	3	5_SpeGroup
iORF_230200	LL2011_011	SpC	1	33	ordered_Spar_4	878297	878329	+	0	6_polymorphic
iORF_230201	LL2011_011	SpC	0	69	ordered_Spar_4	878297	878365	+	1	6_polymorphic
iORF_230202	LL2011_011	SpC	0	39	ordered_Spar_4	878308	878346	+	1	4_divergent
iORF_230205	LL2011_011	SpC	1	33	ordered_Spar_4	878312	878344	-	1	6_polymorphic
iORF_230264	LL2011_011	SpC	1	81	ordered_Spar_4	879582	879662	+	1	3_pPar
iORF_230225	LL2011_011	SpC	0	54	ordered_Spar_4	879586	879639	+	0	5_SpeGroup
iORF_230230	LL2011_011	SpC	1	54	ordered_Spar_4	879590	879643	+	0	3_pPar
iORF_230270	LL2011_011	SpC	1	21	ordered_Spar_4	879655	879675	-	0	4_divergent
iORF_230262	LL2011_011	SpC	1	42	ordered_Spar_4	880161	880202	+	0	6_polymorphic
iORF_230267	LL2011_011	SpC	0	24	ordered_Spar_4	880322	880345	-	0	4_divergent
iORF_230268	LL2011_011	SpC	1	27	ordered_Spar_4	880359	880385	-	0	4_divergent
iORF_230272	LL2011_011	SpC	1	147	ordered_Spar_4	880382	880528	-	2	5_SpeGroup
iORF_230274	LL2011_011	SpC	0	137	ordered_Spar_4	880392	880528	-	2	4_divergent
iORF_230275	LL2011_011	SpC	1	147	ordered_Spar_4	880392	880538	-	2	5_SpeGroup
iORF_230276	LL2011_011	SpC	0	29	ordered_Spar_4	880436	880464	-	1	4_divergent
iORF_230277	LL2011_011	SpC	0	77	ordered_Spar_4	880462	880538	-	2	4_divergent
iORF_230290	LL2011_011	SpC	1	36	ordered_Spar_4	884679	884714	+	0	3_pPar
iORF_230295	LL2011_011	SpC	1	12	ordered_Spar_4	884686	884697	-	0	3_pPar
iORF_230314	LL2011_011	SpC	1	51	ordered_Spar_4	884723	884773	+	0	3_pPar
iORF_230318	LL2011_011	SpC	0	85	ordered_Spar_4	884743	884827	-	5	7_ancest
iORF_230319	LL2011_011	SpC	1	12	ordered_Spar_4	884743	884754	-	0	4_divergent
iORF_230282	LL2011_011	SpC	1	51	ordered_Spar_4	884777	884827	-	5	3_pPar
iORF_230283	LL2011_011	SpC	0	54	ordered_Spar_4	884799	884852	-	2	6_polymorphic
iORF_230284	LL2011_011	SpC	1	42	ordered_Spar_4	884819	884860	+	2	5_SpeGroup
iORF_230286	LL2011_011	SpC	0	95	ordered_Spar_4	884857	884951	+	2	5_SpeGroup
iORF_230287	LL2011_011	SpC	1	96	ordered_Spar_4	884857	884952	+	2	5_SpeGroup
iORF_230288	LL2011_011	SpC	0	215	ordered_Spar_4	884857	885071	+	4	5_SpeGroup
iORF_230289	LL2011_011	SpC	1	24	ordered_Spar_4	884867	884890	-	0	1_conserved
iORF_230292	LL2011_011	SpC	1	48	ordered_Spar_4	884892	884939	-	1	3_pPar
iORF_230296	LL2011_011	SpC	0	18	ordered_Spar_4	884959	884976	-	0	4_divergent
iORF_230297	LL2011_011	SpC	1	36	ordered_Spar_4	884961	884996	+	0	4_divergent
iORF_230299	LL2011_011	SpC	1	9	ordered_Spar_4	884968	884976	-	0	4_divergent
iORF_230300	LL2011_011	SpC	0	12	ordered_Spar_4	884983	884994	+	0	5_SpeGroup
iORF_230303	LL2011_011	SpC	1	15	ordered_Spar_4	885002	885016	+	0	3_pPar
iORF_230310	LL2011_011	SpC	1	24	ordered_Spar_4	885159	885182	+	0	5_SpeGroup
iORF_230311	LL2011_011	SpC	1	24	ordered_Spar_4	885169	885192	-	0	3_pPar
iORF_230323	LL2011_011	SpC	0	125	ordered_Spar_4	889145	889269	+	2	5_SpeGroup
iORF_230324	LL2011_011	SpC	1	126	ordered_Spar_4	889145	889270	+	2	4_divergent
iORF_230327	LL2011_011	SpC	1	51	ordered_Spar_4	889150	889200	-	1	5_SpeGroup
iORF_230332	LL2011_011	SpC	1	57	ordered_Spar_4	889159	889215	+	1	3_pPar
iORF_230333	LL2011_011	SpC	1	18	ordered_Spar_4	889190	889207	-	0	6_polymorphic
iORF_230334	LL2011_011	SpC	0	21	ordered_Spar_4	889190	889210	-	0	6_polymorphic
iORF_230335	LL2011_011	SpC	0	30	ordered_Spar_4	889190	889219	-	0	5_SpeGroup
iORF_230338	LL2011_011	SpC	0	149	ordered_Spar_4	889220	889368	-	2	5_SpeGroup
iORF_230322	LL2011_011	SpC	1	102	ordered_Spar_4	889267	889368	-	2	4_divergent
iORF_230325	LL2011_011	SpC	1	51	ordered_Spar_4	889274	889324	-	0	3_pPar
iORF_230326	LL2011_011	SpC	0	101	ordered_Spar_4	889316	889416	+	2	5_SpeGroup
iORF_230329	LL2011_011	SpC	1	27	ordered_Spar_4	889407	889433	+	0	3_pPar
iORF_230370	LL2011_011	SpC	0	30	ordered_Spar_4	890781	890810	-	0	4_divergent
iORF_230371	LL2011_011	SpC	1	57	ordered_Spar_4	890781	890837	-	1	4_divergent
iORF_230372	LL2011_011	SpC	0	54	ordered_Spar_4	890783	890836	+	1	7_ancest
iORF_230373	LL2011_011	SpC	0	80	ordered_Spar_4	890783	890862	+	1	5_SpeGroup
iORF_230374	LL2011_011	SpC	1	87	ordered_Spar_4	890783	890869	+	1	4_divergent
iORF_230339	LL2011_011	SpC	0	14	ordered_Spar_4	890809	890822	+	1	5_SpeGroup
iORF_230340	LL2011_011	SpC	1	84	ordered_Spar_4	890809	890892	+	3	4_divergent
iORF_230346	LL2011_011	SpC	1	63	ordered_Spar_4	890889	890951	+	1	3_pPar
iORF_230348	LL2011_011	SpC	0	12	ordered_Spar_4	890956	890967	-	2	5_SpeGroup
iORF_230350	LL2011_011	SpC	1	18	ordered_Spar_4	890960	890977	-	2	3_pPar
iORF_230355	LL2011_011	SpC	1	18	ordered_Spar_4	890970	890987	+	0	3_pPar
iORF_230364	LL2011_011	SpC	0	12	ordered_Spar_4	890995	891006	-	0	5_SpeGroup
iORF_230367	LL2011_011	SpC	0	9	ordered_Spar_4	891029	891037	-	0	4_divergent
iORF_230425	LL2011_011	SpC	0	194	ordered_Spar_4	895107	895300	+	3	5_SpeGroup
iORF_230433	LL2011_011	SpC	1	123	ordered_Spar_4	895113	895235	+	1	6_polymorphic
iORF_230434	LL2011_011	SpC	0	188	ordered_Spar_4	895113	895300	+	3	5_SpeGroup
iORF_230398	LL2011_011	SpC	1	69	ordered_Spar_4	895232	895300	+	2	6_polymorphic
iORF_230399	LL2011_011	SpC	0	66	ordered_Spar_4	895235	895300	+	2	6_polymorphic
iORF_230419	LL2011_011	SpC	0	195	ordered_Spar_4	895394	895588	+	2	6_polymorphic
iORF_230421	LL2011_011	SpC	1	48	ordered_Spar_4	895410	895457	-	0	6_polymorphic
iORF_230423	LL2011_011	SpC	1	48	ordered_Spar_4	895438	895485	-	0	4_divergent
iORF_230424	LL2011_011	SpC	1	24	ordered_Spar_4	895452	895475	+	0	6_polymorphic
iORF_230426	LL2011_011	SpC	1	171	ordered_Spar_4	895487	895657	-	2	3_pPar
iORF_230428	LL2011_011	SpC	0	93	ordered_Spar_4	895496	895588	+	2	6_polymorphic
iORF_230429	LL2011_011	SpC	0	33	ordered_Spar_4	895500	895532	-	2	5_SpeGroup
iORF_230435	LL2011_011	SpC	1	33	ordered_Spar_4	895545	895577	-	0	3_pPar
iORF_230437	LL2011_011	SpC	0	39	ordered_Spar_4	895550	895588	+	0	6_polymorphic
iORF_230439	LL2011_011	SpC	1	54	ordered_Spar_4	895600	895653	-	0	6_polymorphic
iORF_230440	LL2011_011	SpC	0	15	ordered_Spar_4	895609	895623	+	0	5_SpeGroup
iORF_230441	LL2011_011	SpC	1	12	ordered_Spar_4	895612	895623	+	0	4_divergent
iORF_230453	LL2011_011	SpC	0	16	ordered_Spar_4	897071	897086	-	2	5_SpeGroup
iORF_230454	LL2011_011	SpC	0	42	ordered_Spar_4	897071	897112	-	2	7_ancest
iORF_230455	LL2011_011	SpC	1	30	ordered_Spar_4	897083	897112	-	0	4_divergent
iORF_230456	LL2011_011	SpC	1	42	ordered_Spar_4	897111	897152	+	0	1_conserved
iORF_230457	LL2011_011	SpC	1	42	ordered_Spar_4	897116	897157	-	0	1_conserved
iORF_230458	LL2011_011	SpC	1	66	ordered_Spar_4	897124	897189	-	0	5_SpeGroup
iORF_230459	LL2011_011	SpC	0	70	ordered_Spar_4	897124	897193	-	11	5_SpeGroup
iORF_230460	LL2011_011	SpC	0	115	ordered_Spar_4	897124	897238	-	11	4_divergent
iORF_230461	LL2011_011	SpC	1	75	ordered_Spar_4	897134	897208	+	11	5_SpeGroup
iORF_230462	LL2011_011	SpC	0	94	ordered_Spar_4	897134	897227	+	11	6_polymorphic
iORF_230466	LL2011_011	SpC	1	72	ordered_Spar_4	897167	897238	-	11	5_SpeGroup
iORF_230467	LL2011_011	SpC	0	130	ordered_Spar_4	897167	897296	-	11	5_SpeGroup
iORF_230471	LL2011_011	SpC	1	24	ordered_Spar_4	897193	897216	-	0	1_conserved
iORF_230472	LL2011_011	SpC	1	18	ordered_Spar_4	897210	897227	+	0	5_SpeGroup
iORF_230473	LL2011_011	SpC	1	42	ordered_Spar_4	897242	897283	-	0	6_polymorphic
iORF_230474	LL2011_011	SpC	0	83	ordered_Spar_4	897242	897324	-	1	6_polymorphic
iORF_230475	LL2011_011	SpC	1	30	ordered_Spar_4	897246	897275	+	0	4_divergent
iORF_230477	LL2011_011	SpC	0	101	ordered_Spar_4	897246	897346	+	2	5_SpeGroup
iORF_230478	LL2011_011	SpC	1	15	ordered_Spar_4	897272	897286	+	0	4_divergent
iORF_230480	LL2011_011	SpC	1	18	ordered_Spar_4	897366	897383	+	0	3_pPar
iORF_230481	LL2011_011	SpC	0	53	ordered_Spar_4	897423	897475	-	3	7_ancest
iORF_230482	LL2011_011	SpC	0	37	ordered_Spar_4	897439	897475	-	3	5_SpeGroup
iORF_230485	LL2011_011	SpC	1	75	ordered_Spar_4	897554	897628	+	0	6_polymorphic
iORF_230486	LL2011_011	SpC	0	127	ordered_Spar_4	897554	897680	+	1	6_polymorphic
iORF_230489	LL2011_011	SpC	1	9	ordered_Spar_4	897662	897670	-	0	3_pPar
iORF_230491	LL2011_011	SpC	1	12	ordered_Spar_4	899264	899275	+	0	3_pPar
iORF_230494	LL2011_011	SpC	1	18	ordered_Spar_4	899296	899313	+	0	4_divergent
iORF_230495	LL2011_011	SpC	0	20	ordered_Spar_4	899296	899315	+	0	5_SpeGroup
iORF_230498	LL2011_011	SpC	1	42	ordered_Spar_4	899321	899362	-	0	4_divergent
iORF_230499	LL2011_011	SpC	0	12	ordered_Spar_4	899351	899362	-	0	5_SpeGroup
iORF_230500	LL2011_011	SpC	1	33	ordered_Spar_4	899361	899393	+	2	3_pPar
iORF_230501	LL2011_011	SpC	1	39	ordered_Spar_4	899373	899411	-	0	5_SpeGroup
iORF_230502	LL2011_011	SpC	0	94	ordered_Spar_4	899377	899470	-	4	6_polymorphic
iORF_230503	LL2011_011	SpC	1	36	ordered_Spar_4	899380	899415	-	0	5_SpeGroup
iORF_230504	LL2011_011	SpC	0	82	ordered_Spar_4	899380	899461	-	2	5_SpeGroup
iORF_230505	LL2011_011	SpC	0	91	ordered_Spar_4	899380	899470	-	4	6_polymorphic
iORF_230506	LL2011_011	SpC	0	18	ordered_Spar_4	899394	899411	-	0	4_divergent
iORF_230507	LL2011_011	SpC	0	15	ordered_Spar_4	899397	899411	-	0	5_SpeGroup
iORF_230509	LL2011_011	SpC	1	21	ordered_Spar_4	899434	899454	-	0	3_pPar
iORF_230510	LL2011_011	SpC	0	32	ordered_Spar_4	899442	899473	+	2	5_SpeGroup
iORF_230511	LL2011_011	SpC	1	63	ordered_Spar_4	899442	899504	+	4	4_divergent
iORF_230513	LL2011_011	SpC	0	98	ordered_Spar_4	899458	899555	-	4	5_SpeGroup
iORF_230516	LL2011_011	SpC	1	75	ordered_Spar_4	899483	899557	-	0	5_SpeGroup
iORF_230522	LL2011_011	SpC	0	27	ordered_Spar_4	899529	899555	-	0	7_ancest
iORF_230526	LL2011_011	SpC	1	15	ordered_Spar_4	899536	899550	+	0	6_polymorphic
iORF_230543	LL2011_011	SpC	1	51	ordered_Spar_4	899666	899716	+	1	3_pPar
iORF_230544	LL2011_011	SpC	1	12	ordered_Spar_4	899720	899731	-	0	1_conserved
iORF_230626	LL2011_011	SpC	0	17	ordered_Spar_4	900226	900242	+	1	5_SpeGroup
iORF_230627	LL2011_011	SpC	0	80	ordered_Spar_4	900230	900309	-	0	5_SpeGroup
iORF_230628	LL2011_011	SpC	1	78	ordered_Spar_4	900232	900309	-	0	4_divergent
iORF_230547	LL2011_011	SpC	1	39	ordered_Spar_4	900282	900320	+	1	5_SpeGroup
iORF_230548	LL2011_011	SpC	0	71	ordered_Spar_4	900282	900352	+	2	4_divergent
iORF_230562	LL2011_011	SpC	0	60	ordered_Spar_4	900322	900381	+	1	4_divergent
iORF_230595	LL2011_011	SpC	1	30	ordered_Spar_4	900378	900407	-	1	4_divergent
iORF_230603	LL2011_011	SpC	0	24	ordered_Spar_4	900384	900407	-	1	5_SpeGroup
iORF_230604	LL2011_011	SpC	1	99	ordered_Spar_4	900398	900496	-	0	3_pPar
iORF_230606	LL2011_011	SpC	1	15	ordered_Spar_4	900543	900557	-	0	1_conserved
iORF_230610	LL2011_011	SpC	0	41	ordered_Spar_4	900603	900643	+	2	5_SpeGroup
iORF_230611	LL2011_011	SpC	1	45	ordered_Spar_4	900603	900647	+	2	5_SpeGroup
iORF_230612	LL2011_011	SpC	0	55	ordered_Spar_4	900603	900657	+	2	5_SpeGroup
iORF_230617	LL2011_011	SpC	0	95	ordered_Spar_4	900674	900768	+	1	5_SpeGroup
iORF_230620	LL2011_011	SpC	1	42	ordered_Spar_4	900678	900719	+	0	3_pPar
iORF_230625	LL2011_011	SpC	1	42	ordered_Spar_4	900776	900817	+	1	6_polymorphic
iORF_230631	LL2011_011	SpC	1	66	ordered_Spar_4	900901	900966	-	0	1_conserved
iORF_230633	LL2011_011	SpC	0	24	ordered_Spar_4	900947	900970	-	0	4_divergent
iORF_230634	LL2011_011	SpC	1	33	ordered_Spar_4	900947	900979	-	0	5_SpeGroup
iORF_230564	LL2011_011	SpC	1	36	ordered_Spar_4	901794	901829	-	0	3_pPar
iORF_230566	LL2011_011	SpC	0	121	ordered_Spar_4	901841	901961	-	2	5_SpeGroup
iORF_230567	LL2011_011	SpC	1	54	ordered_Spar_4	901875	901928	-	2	4_divergent
iORF_230568	LL2011_011	SpC	0	87	ordered_Spar_4	901875	901961	-	2	7_ancest
iORF_230570	LL2011_011	SpC	1	39	ordered_Spar_4	901883	901921	-	0	1_conserved
iORF_230571	LL2011_011	SpC	1	24	ordered_Spar_4	901909	901932	-	0	1_conserved
iORF_230572	LL2011_011	SpC	1	18	ordered_Spar_4	901922	901939	+	0	1_conserved
iORF_230573	LL2011_011	SpC	1	81	ordered_Spar_4	901927	902007	+	0	3_pPar
iORF_230576	LL2011_011	SpC	1	57	ordered_Spar_4	901986	902042	-	0	4_divergent
iORF_230577	LL2011_011	SpC	1	12	ordered_Spar_4	901992	902003	+	0	4_divergent
iORF_230579	LL2011_011	SpC	0	43	ordered_Spar_4	902000	902042	-	0	6_polymorphic
iORF_230580	LL2011_011	SpC	0	88	ordered_Spar_4	902000	902087	-	0	6_polymorphic
iORF_230582	LL2011_011	SpC	1	57	ordered_Spar_4	902017	902073	+	0	6_polymorphic
iORF_230588	LL2011_011	SpC	1	12	ordered_Spar_4	902161	902172	-	1	3_pPar
iORF_230598	LL2011_011	SpC	0	73	ordered_Spar_4	902261	902333	-	0	7_ancest
iORF_230599	LL2011_011	SpC	0	58	ordered_Spar_4	902265	902322	-	0	5_SpeGroup
iORF_230600	LL2011_011	SpC	0	55	ordered_Spar_4	902268	902322	-	0	7_ancest
iORF_230601	LL2011_011	SpC	1	66	ordered_Spar_4	902268	902333	-	0	4_divergent
iORF_230652	LL2011_011	SpC	0	65	ordered_Spar_4	903037	903101	-	8	6_polymorphic
iORF_230670	LL2011_011	SpC	0	49	ordered_Spar_4	903065	903113	+	7	6_polymorphic
iORF_230671	LL2011_011	SpC	0	53	ordered_Spar_4	903065	903117	+	7	5_SpeGroup
iORF_230639	LL2011_011	SpC	0	20	ordered_Spar_4	903108	903127	-	1	4_divergent
iORF_230640	LL2011_011	SpC	1	21	ordered_Spar_4	903108	903128	-	2	6_polymorphic
iORF_230641	LL2011_011	SpC	1	9	ordered_Spar_4	903114	903122	+	0	1_conserved
iORF_230645	LL2011_011	SpC	1	27	ordered_Spar_4	903146	903172	-	1	3_pPar
iORF_230646	LL2011_011	SpC	1	48	ordered_Spar_4	903153	903200	-	1	3_pPar
iORF_230648	LL2011_011	SpC	1	51	ordered_Spar_4	903166	903216	+	0	5_SpeGroup
iORF_230650	LL2011_011	SpC	1	24	ordered_Spar_4	903197	903220	-	0	3_pPar
iORF_230656	LL2011_011	SpC	0	89	ordered_Spar_4	903233	903321	+	2	5_SpeGroup
iORF_230657	LL2011_011	SpC	1	102	ordered_Spar_4	903233	903334	+	2	5_SpeGroup
iORF_230658	LL2011_011	SpC	1	12	ordered_Spar_4	903237	903248	-	0	3_pPar
iORF_230659	LL2011_011	SpC	0	66	ordered_Spar_4	903269	903334	+	1	5_SpeGroup
iORF_230660	LL2011_011	SpC	0	18	ordered_Spar_4	903318	903335	-	0	5_SpeGroup
iORF_230661	LL2011_011	SpC	0	79	ordered_Spar_4	903331	903409	-	0	6_polymorphic
iORF_230662	LL2011_011	SpC	0	12	ordered_Spar_4	903344	903355	-	0	6_polymorphic
iORF_230664	LL2011_011	SpC	1	54	ordered_Spar_4	903356	903409	-	0	5_SpeGroup
iORF_230665	LL2011_011	SpC	0	49	ordered_Spar_4	903361	903409	-	0	6_polymorphic
iORF_230666	LL2011_011	SpC	1	9	ordered_Spar_4	903393	903401	-	0	3_pPar
iORF_230675	LL2011_011	SpC	1	39	ordered_Spar_4	907603	907641	-	2	4_divergent
iORF_230678	LL2011_011	SpC	0	32	ordered_Spar_4	907616	907647	+	2	5_SpeGroup
iORF_230682	LL2011_011	SpC	0	18	ordered_Spar_4	907640	907657	+	0	5_SpeGroup
iORF_230709	LL2011_011	SpC	1	108	ordered_Spar_4	909697	909804	-	2	4_divergent
iORF_230723	LL2011_011	SpC	0	93	ordered_Spar_4	909712	909804	-	2	5_SpeGroup
iORF_230724	LL2011_011	SpC	0	339	ordered_Spar_4	909712	910050	-	5	7_ancest
iORF_230696	LL2011_011	SpC	1	33	ordered_Spar_4	909801	909833	-	0	3_pPar
iORF_230699	LL2011_011	SpC	1	12	ordered_Spar_4	909851	909862	-	0	3_pPar
iORF_230705	LL2011_011	SpC	1	9	ordered_Spar_4	909912	909920	+	0	1_conserved
iORF_230706	LL2011_011	SpC	1	21	ordered_Spar_4	909931	909951	+	0	3_pPar
iORF_230708	LL2011_011	SpC	0	40	ordered_Spar_4	910011	910050	-	0	5_SpeGroup
iORF_230710	LL2011_011	SpC	0	45	ordered_Spar_4	910057	910101	+	0	5_SpeGroup
iORF_230711	LL2011_011	SpC	1	18	ordered_Spar_4	910069	910086	-	0	1_conserved
iORF_230713	LL2011_011	SpC	1	75	ordered_Spar_4	910071	910145	+	0	3_pPar
iORF_230714	LL2011_011	SpC	1	27	ordered_Spar_4	910075	910101	+	0	4_divergent
iORF_230717	LL2011_011	SpC	0	48	ordered_Spar_4	910142	910189	-	0	5_SpeGroup
iORF_230718	LL2011_011	SpC	0	145	ordered_Spar_4	910142	910286	-	1	6_polymorphic
iORF_230719	LL2011_011	SpC	1	132	ordered_Spar_4	910155	910286	-	1	6_polymorphic
iORF_230720	LL2011_011	SpC	1	45	ordered_Spar_4	910158	910202	+	0	4_divergent
iORF_230726	LL2011_011	SpC	0	57	ordered_Spar_4	910192	910248	+	1	5_SpeGroup
iORF_230727	LL2011_011	SpC	1	108	ordered_Spar_4	910192	910299	+	1	5_SpeGroup
iORF_230728	LL2011_011	SpC	1	117	ordered_Spar_4	910199	910315	-	1	3_pPar
iORF_230732	LL2011_011	SpC	1	36	ordered_Spar_4	910211	910246	+	1	5_SpeGroup
iORF_230733	LL2011_011	SpC	0	102	ordered_Spar_4	910211	910312	+	1	4_divergent
iORF_230734	LL2011_011	SpC	0	36	ordered_Spar_4	910245	910280	+	0	5_SpeGroup
iORF_230736	LL2011_011	SpC	1	21	ordered_Spar_4	910288	910308	-	0	1_conserved
iORF_230739	LL2011_011	SpC	0	33	ordered_Spar_4	910305	910337	-	1	4_divergent
iORF_230740	LL2011_011	SpC	1	36	ordered_Spar_4	910305	910340	-	1	5_SpeGroup
iORF_230741	LL2011_011	SpC	1	180	ordered_Spar_4	910314	910493	+	6	5_SpeGroup
iORF_230742	LL2011_011	SpC	0	16	ordered_Spar_4	910371	910386	+	1	5_SpeGroup
iORF_230743	LL2011_011	SpC	0	123	ordered_Spar_4	910371	910493	+	3	5_SpeGroup
iORF_230744	LL2011_011	SpC	0	16	ordered_Spar_4	910378	910393	-	1	5_SpeGroup
iORF_230745	LL2011_011	SpC	0	15	ordered_Spar_4	910379	910393	-	1	5_SpeGroup
iORF_230746	LL2011_011	SpC	1	39	ordered_Spar_4	910379	910417	-	1	5_SpeGroup
iORF_230747	LL2011_011	SpC	1	45	ordered_Spar_4	910383	910427	-	1	3_pPar
iORF_230750	LL2011_011	SpC	0	18	ordered_Spar_4	910400	910417	-	0	4_divergent
iORF_230751	LL2011_011	SpC	0	110	ordered_Spar_4	910437	910546	+	1	4_divergent
iORF_230752	LL2011_011	SpC	0	50	ordered_Spar_4	910444	910493	+	1	4_divergent
iORF_230753	LL2011_011	SpC	1	75	ordered_Spar_4	910444	910518	+	1	4_divergent
iORF_230754	LL2011_011	SpC	1	84	ordered_Spar_4	910463	910546	+	1	4_divergent
iORF_230755	LL2011_011	SpC	0	45	ordered_Spar_4	910474	910518	+	0	5_SpeGroup
iORF_230756	LL2011_011	SpC	1	63	ordered_Spar_4	910477	910539	-	0	1_conserved
iORF_230782	LL2011_011	SpC	1	54	ordered_Spar_4	912806	912859	+	3	1_conserved
iORF_230783	LL2011_011	SpC	1	21	ordered_Spar_4	912816	912836	+	3	4_divergent
iORF_230768	LL2011_011	SpC	1	69	ordered_Spar_4	912878	912946	-	0	1_conserved
iORF_230769	LL2011_011	SpC	1	33	ordered_Spar_4	912883	912915	-	0	1_conserved
iORF_230770	LL2011_011	SpC	1	42	ordered_Spar_4	912912	912953	-	0	6_polymorphic
iORF_230771	LL2011_011	SpC	0	103	ordered_Spar_4	912912	913014	-	0	6_polymorphic
iORF_230772	LL2011_011	SpC	1	72	ordered_Spar_4	912943	913014	-	0	6_polymorphic
iORF_230773	LL2011_011	SpC	0	81	ordered_Spar_4	912950	913030	-	0	6_polymorphic
iORF_230774	LL2011_011	SpC	1	54	ordered_Spar_4	912956	913009	+	0	6_polymorphic
iORF_230775	LL2011_011	SpC	1	18	ordered_Spar_4	912984	913001	-	0	1_conserved
iORF_230778	LL2011_011	SpC	1	21	ordered_Spar_4	913021	913041	-	0	5_SpeGroup
iORF_230779	LL2011_011	SpC	0	39	ordered_Spar_4	913021	913059	-	0	4_divergent
iORF_230781	LL2011_011	SpC	1	15	ordered_Spar_4	913191	913205	-	0	1_conserved
iORF_230791	LL2011_011	SpC	1	18	ordered_Spar_4	914948	914965	+	0	1_conserved
iORF_230793	LL2011_011	SpC	1	9	ordered_Spar_4	914952	914960	+	0	1_conserved
iORF_230806	LL2011_011	SpC	0	20	ordered_Spar_4	914986	915005	-	3	5_SpeGroup
iORF_230795	LL2011_011	SpC	0	55	ordered_Spar_4	915112	915166	+	0	5_SpeGroup
iORF_230798	LL2011_011	SpC	1	24	ordered_Spar_4	915170	915193	+	2	3_pPar
iORF_230801	LL2011_011	SpC	1	33	ordered_Spar_4	915203	915235	+	0	5_SpeGroup
iORF_230802	LL2011_011	SpC	0	21	ordered_Spar_4	915215	915235	+	0	5_SpeGroup
iORF_230803	LL2011_011	SpC	0	26	ordered_Spar_4	915215	915240	+	0	5_SpeGroup
iORF_230804	LL2011_011	SpC	0	33	ordered_Spar_4	915254	915286	+	1	5_SpeGroup
iORF_230810	LL2011_011	SpC	0	265	ordered_Spar_4	916471	916735	-	8	6_polymorphic
iORF_230814	LL2011_011	SpC	1	159	ordered_Spar_4	916577	916735	-	8	6_polymorphic
iORF_230819	LL2011_011	SpC	0	15	ordered_Spar_4	916612	916626	+	0	6_polymorphic
iORF_230820	LL2011_011	SpC	1	21	ordered_Spar_4	916612	916632	+	0	5_SpeGroup
iORF_230821	LL2011_011	SpC	0	94	ordered_Spar_4	916612	916705	+	4	5_SpeGroup
iORF_230822	LL2011_011	SpC	0	98	ordered_Spar_4	916612	916709	+	4	6_polymorphic
iORF_230823	LL2011_011	SpC	0	113	ordered_Spar_4	916623	916735	-	6	5_SpeGroup
iORF_230824	LL2011_011	SpC	0	135	ordered_Spar_4	916623	916757	-	6	5_SpeGroup
iORF_230829	LL2011_011	SpC	0	65	ordered_Spar_4	916645	916709	+	4	6_polymorphic
iORF_230830	LL2011_011	SpC	1	81	ordered_Spar_4	916645	916725	+	5	5_SpeGroup
iORF_230833	LL2011_011	SpC	0	24	ordered_Spar_4	916702	916725	+	1	4_divergent
iORF_230837	LL2011_011	SpC	0	8	ordered_Spar_4	916728	916735	-	1	5_SpeGroup
iORF_230853	LL2011_011	SpC	0	12	ordered_Spar_4	916903	916914	-	0	5_SpeGroup
iORF_230856	LL2011_011	SpC	1	12	ordered_Spar_4	919217	919228	-	0	4_divergent
iORF_230857	LL2011_011	SpC	0	29	ordered_Spar_4	919225	919253	-	4	5_SpeGroup
iORF_230858	LL2011_011	SpC	1	33	ordered_Spar_4	919225	919257	-	4	6_polymorphic
iORF_230859	LL2011_011	SpC	0	29	ordered_Spar_4	919229	919257	-	4	5_SpeGroup
iORF_230861	LL2011_011	SpC	1	24	ordered_Spar_4	919273	919296	+	0	3_pPar
iORF_230862	LL2011_011	SpC	0	27	ordered_Spar_4	919276	919302	-	0	6_polymorphic
iORF_230863	LL2011_011	SpC	0	65	ordered_Spar_4	919276	919340	-	4	5_SpeGroup
iORF_230864	LL2011_011	SpC	0	23	ordered_Spar_4	919299	919321	-	4	5_SpeGroup
iORF_230865	LL2011_011	SpC	1	42	ordered_Spar_4	919299	919340	-	4	4_divergent
iORF_230876	LL2011_011	SpC	0	81	ordered_Spar_4	921841	921921	-	6	6_polymorphic
iORF_230877	LL2011_011	SpC	1	21	ordered_Spar_4	921862	921882	+	0	5_SpeGroup
iORF_230878	LL2011_011	SpC	1	75	ordered_Spar_4	921867	921941	-	6	4_divergent
iORF_230881	LL2011_011	SpC	1	21	ordered_Spar_4	921901	921921	-	0	6_polymorphic
iORF_230882	LL2011_011	SpC	1	21	ordered_Spar_4	921912	921932	+	0	5_SpeGroup
iORF_230883	LL2011_011	SpC	0	60	ordered_Spar_4	921912	921971	+	0	4_divergent
iORF_230884	LL2011_011	SpC	1	69	ordered_Spar_4	921922	921990	+	0	3_pPar
iORF_230885	LL2011_011	SpC	1	12	ordered_Spar_4	921947	921958	-	0	3_pPar
iORF_230888	LL2011_011	SpC	1	54	ordered_Spar_4	921972	922025	-	0	5_SpeGroup
iORF_230889	LL2011_011	SpC	0	66	ordered_Spar_4	921972	922037	-	3	5_SpeGroup
iORF_230891	LL2011_011	SpC	0	51	ordered_Spar_4	921987	922037	-	3	7_ancest
iORF_230892	LL2011_011	SpC	0	57	ordered_Spar_4	921987	922043	-	3	5_SpeGroup
iORF_230894	LL2011_011	SpC	1	9	ordered_Spar_4	922029	922037	-	0	5_SpeGroup
iORF_230897	LL2011_011	SpC	1	18	ordered_Spar_4	922036	922053	+	1	4_divergent
iORF_230898	LL2011_011	SpC	0	26	ordered_Spar_4	922036	922061	+	1	7_ancest
iORF_230899	LL2011_011	SpC	0	20	ordered_Spar_4	922042	922061	+	1	5_SpeGroup
iORF_230900	LL2011_011	SpC	0	9	ordered_Spar_4	922050	922058	-	0	5_SpeGroup
iORF_230901	LL2011_011	SpC	1	45	ordered_Spar_4	922058	922102	-	1	3_pPar
iORF_230902	LL2011_011	SpC	1	81	ordered_Spar_4	922062	922142	+	1	3_pPar
iORF_230905	LL2011_011	SpC	1	12	ordered_Spar_4	922192	922203	-	0	6_polymorphic
iORF_230906	LL2011_011	SpC	0	80	ordered_Spar_4	922192	922271	-	1	6_polymorphic
iORF_230907	LL2011_011	SpC	1	15	ordered_Spar_4	922203	922217	-	1	4_divergent
iORF_230908	LL2011_011	SpC	0	69	ordered_Spar_4	922203	922271	-	1	6_polymorphic
iORF_230913	LL2011_011	SpC	1	30	ordered_Spar_4	922323	922352	-	1	4_divergent
iORF_230914	LL2011_011	SpC	0	75	ordered_Spar_4	922323	922397	-	1	5_SpeGroup
iORF_230915	LL2011_011	SpC	1	45	ordered_Spar_4	922353	922397	-	0	4_divergent
iORF_230921	LL2011_011	SpC	0	36	ordered_Spar_4	923341	923376	+	0	5_SpeGroup
iORF_230922	LL2011_011	SpC	0	45	ordered_Spar_4	923341	923385	+	1	5_SpeGroup
iORF_230923	LL2011_011	SpC	1	75	ordered_Spar_4	923341	923415	+	1	5_SpeGroup
iORF_230941	LL2011_011	SpC	0	99	ordered_Spar_4	923363	923461	+	3	5_SpeGroup
iORF_230942	LL2011_011	SpC	0	111	ordered_Spar_4	923363	923473	+	4	5_SpeGroup
iORF_230948	LL2011_011	SpC	1	27	ordered_Spar_4	923370	923396	+	1	3_pPar
iORF_230950	LL2011_011	SpC	0	39	ordered_Spar_4	923425	923463	+	2	5_SpeGroup
iORF_230951	LL2011_011	SpC	1	129	ordered_Spar_4	923425	923553	+	11	4_divergent
iORF_230917	LL2011_011	SpC	1	15	ordered_Spar_4	923445	923459	-	2	6_polymorphic
iORF_230919	LL2011_011	SpC	1	111	ordered_Spar_4	923452	923562	-	9	4_divergent
iORF_230926	LL2011_011	SpC	0	77	ordered_Spar_4	923486	923562	-	8	5_SpeGroup
iORF_230928	LL2011_011	SpC	0	14	ordered_Spar_4	923555	923568	+	0	5_SpeGroup
iORF_230929	LL2011_011	SpC	1	18	ordered_Spar_4	923555	923572	+	0	4_divergent
iORF_230932	LL2011_011	SpC	1	30	ordered_Spar_4	923581	923610	-	1	5_SpeGroup
iORF_230933	LL2011_011	SpC	0	27	ordered_Spar_4	923587	923613	+	1	6_polymorphic
iORF_230934	LL2011_011	SpC	0	38	ordered_Spar_4	923587	923624	+	1	7_ancest
iORF_230936	LL2011_011	SpC	1	33	ordered_Spar_4	923603	923635	-	1	5_SpeGroup
iORF_230960	LL2011_011	SpC	1	108	ordered_Spar_4	926658	926765	+	1	5_SpeGroup
iORF_230961	LL2011_011	SpC	0	45	ordered_Spar_4	926658	926702	+	0	4_divergent
iORF_230962	LL2011_011	SpC	0	144	ordered_Spar_4	926673	926816	-	1	6_polymorphic
iORF_230963	LL2011_011	SpC	0	159	ordered_Spar_4	926673	926831	-	1	6_polymorphic
iORF_230964	LL2011_011	SpC	1	54	ordered_Spar_4	926673	926726	-	1	6_polymorphic
iORF_230966	LL2011_011	SpC	1	12	ordered_Spar_4	926696	926707	-	0	3_pPar
iORF_230969	LL2011_011	SpC	0	60	ordered_Spar_4	926706	926765	+	1	4_divergent
iORF_230953	LL2011_011	SpC	1	33	ordered_Spar_4	926778	926810	+	0	3_pPar
iORF_230954	LL2011_011	SpC	0	39	ordered_Spar_4	926797	926835	-	0	6_polymorphic
iORF_230955	LL2011_011	SpC	1	39	ordered_Spar_4	926813	926851	-	1	6_polymorphic
iORF_230956	LL2011_011	SpC	0	36	ordered_Spar_4	926816	926851	-	1	6_polymorphic
iORF_230959	LL2011_011	SpC	0	24	ordered_Spar_4	926828	926851	-	1	6_polymorphic
iORF_230988	LL2011_011	SpC	0	72	ordered_Spar_4	929255	929326	+	3	5_SpeGroup
iORF_230992	LL2011_011	SpC	1	27	ordered_Spar_4	929259	929285	+	0	3_pPar
iORF_230993	LL2011_011	SpC	1	9	ordered_Spar_4	929273	929281	-	0	6_polymorphic
iORF_230996	LL2011_011	SpC	1	15	ordered_Spar_4	929292	929306	-	1	4_divergent
iORF_231002	LL2011_011	SpC	1	9	ordered_Spar_4	929306	929314	-	0	3_pPar
iORF_231004	LL2011_011	SpC	1	87	ordered_Spar_4	929323	929409	-	1	3_pPar
iORF_230976	LL2011_011	SpC	0	33	ordered_Spar_4	929367	929399	+	1	5_SpeGroup
iORF_230977	LL2011_011	SpC	1	45	ordered_Spar_4	929367	929411	+	1	4_divergent
iORF_230982	LL2011_011	SpC	1	18	ordered_Spar_4	929411	929428	+	0	4_divergent
iORF_230983	LL2011_011	SpC	0	31	ordered_Spar_4	929411	929441	+	0	5_SpeGroup
iORF_230985	LL2011_011	SpC	0	10	ordered_Spar_4	929419	929428	+	0	5_SpeGroup
iORF_230986	LL2011_011	SpC	0	27	ordered_Spar_4	929419	929445	+	0	5_SpeGroup
iORF_230987	LL2011_011	SpC	1	39	ordered_Spar_4	929419	929457	+	0	5_SpeGroup
iORF_230990	LL2011_011	SpC	0	39	ordered_Spar_4	929425	929463	-	0	5_SpeGroup
iORF_231294	LL2011_011	SpC	0	48	ordered_Spar_4	936981	937028	-	0	5_SpeGroup
iORF_231274	LL2011_011	SpC	0	33	ordered_Spar_4	936985	937017	+	0	7_ancest
iORF_231275	LL2011_011	SpC	0	70	ordered_Spar_4	936985	937054	+	2	5_SpeGroup
iORF_231276	LL2011_011	SpC	1	30	ordered_Spar_4	936988	937017	+	0	4_divergent
iORF_231290	LL2011_011	SpC	1	15	ordered_Spar_4	937014	937028	-	0	4_divergent
iORF_231297	LL2011_011	SpC	1	15	ordered_Spar_4	937072	937086	-	0	4_divergent
iORF_231277	LL2011_011	SpC	1	36	ordered_Spar_4	937127	937162	-	0	3_pPar
iORF_231278	LL2011_011	SpC	1	39	ordered_Spar_4	937139	937177	+	0	3_pPar
iORF_231280	LL2011_011	SpC	0	33	ordered_Spar_4	937178	937210	-	0	5_SpeGroup
iORF_231281	LL2011_011	SpC	1	72	ordered_Spar_4	937178	937249	-	0	4_divergent
iORF_231285	LL2011_011	SpC	1	27	ordered_Spar_4	937207	937233	-	0	4_divergent
iORF_231286	LL2011_011	SpC	0	43	ordered_Spar_4	937207	937249	-	0	5_SpeGroup
iORF_231287	LL2011_011	SpC	0	28	ordered_Spar_4	937209	937236	+	0	5_SpeGroup
iORF_231288	LL2011_011	SpC	1	24	ordered_Spar_4	937213	937236	+	0	6_polymorphic
iORF_231324	LL2011_011	SpC	1	36	ordered_Spar_4	939109	939144	-	0	6_polymorphic
iORF_231325	LL2011_011	SpC	0	45	ordered_Spar_4	939109	939153	-	0	6_polymorphic
iORF_231326	LL2011_011	SpC	1	27	ordered_Spar_4	939111	939137	+	0	4_divergent
iORF_231327	LL2011_011	SpC	0	45	ordered_Spar_4	939111	939155	+	0	5_SpeGroup
iORF_231303	LL2011_011	SpC	0	48	ordered_Spar_4	939193	939240	-	0	5_SpeGroup
iORF_231304	LL2011_011	SpC	1	36	ordered_Spar_4	939205	939240	-	0	5_SpeGroup
iORF_231305	LL2011_011	SpC	0	15	ordered_Spar_4	939211	939225	+	0	6_polymorphic
iORF_231306	LL2011_011	SpC	1	66	ordered_Spar_4	939213	939278	+	0	6_polymorphic
iORF_231310	LL2011_011	SpC	0	12	ordered_Spar_4	939239	939250	+	0	5_SpeGroup
iORF_231312	LL2011_011	SpC	0	9	ordered_Spar_4	939254	939262	-	0	5_SpeGroup
iORF_231320	LL2011_011	SpC	0	21	ordered_Spar_4	939367	939387	+	0	5_SpeGroup
iORF_231321	LL2011_011	SpC	1	39	ordered_Spar_4	939367	939405	+	0	4_divergent
iORF_231328	LL2011_011	SpC	1	24	ordered_Spar_4	939443	939466	-	1	5_SpeGroup
iORF_231329	LL2011_011	SpC	0	34	ordered_Spar_4	939460	939493	-	0	6_polymorphic
iORF_231330	LL2011_011	SpC	1	21	ordered_Spar_4	939473	939493	-	0	6_polymorphic
iORF_231367	LL2011_011	SpC	0	81	ordered_Spar_4	940749	940829	-	3	5_SpeGroup
iORF_231368	LL2011_011	SpC	1	72	ordered_Spar_4	940758	940829	-	3	4_divergent
iORF_231369	LL2011_011	SpC	1	27	ordered_Spar_4	940763	940789	-	3	1_conserved
iORF_231370	LL2011_011	SpC	1	78	ordered_Spar_4	940768	940845	+	4	5_SpeGroup
iORF_231371	LL2011_011	SpC	0	115	ordered_Spar_4	940768	940882	+	4	6_polymorphic
iORF_231372	LL2011_011	SpC	0	119	ordered_Spar_4	940768	940886	+	4	6_polymorphic
iORF_231343	LL2011_011	SpC	0	54	ordered_Spar_4	940780	940833	-	0	7_ancest
iORF_231344	LL2011_011	SpC	0	55	ordered_Spar_4	940780	940834	-	0	6_polymorphic
iORF_231345	LL2011_011	SpC	0	56	ordered_Spar_4	940780	940835	-	0	6_polymorphic
iORF_231346	LL2011_011	SpC	1	69	ordered_Spar_4	940780	940848	-	1	5_SpeGroup
iORF_231348	LL2011_011	SpC	1	33	ordered_Spar_4	940782	940814	+	0	3_pPar
iORF_231350	LL2011_011	SpC	0	32	ordered_Spar_4	940814	940845	+	1	5_SpeGroup
iORF_231351	LL2011_011	SpC	0	12	ordered_Spar_4	940822	940833	-	0	5_SpeGroup
iORF_231354	LL2011_011	SpC	1	21	ordered_Spar_4	940842	940862	-	0	3_pPar
iORF_231356	LL2011_011	SpC	1	60	ordered_Spar_4	940849	940908	+	1	5_SpeGroup
iORF_231357	LL2011_011	SpC	0	68	ordered_Spar_4	940849	940916	+	2	5_SpeGroup
iORF_231358	LL2011_011	SpC	0	133	ordered_Spar_4	940849	940981	+	6	5_SpeGroup
iORF_231361	LL2011_011	SpC	0	68	ordered_Spar_4	940901	940968	+	3	5_SpeGroup
iORF_231362	LL2011_011	SpC	1	81	ordered_Spar_4	940901	940981	+	5	5_SpeGroup
iORF_231366	LL2011_011	SpC	0	77	ordered_Spar_4	940905	940981	+	5	5_SpeGroup
iORF_231416	LL2011_011	SpC	0	54	ordered_Spar_4	941719	941772	+	4	6_polymorphic
iORF_231377	LL2011_011	SpC	0	43	ordered_Spar_4	941765	941807	-	0	4_divergent
iORF_231396	LL2011_011	SpC	1	87	ordered_Spar_4	942132	942218	+	0	3_pPar
iORF_231397	LL2011_011	SpC	1	126	ordered_Spar_4	942158	942283	+	3	6_polymorphic
iORF_231398	LL2011_011	SpC	1	45	ordered_Spar_4	942201	942245	-	0	3_pPar
iORF_231399	LL2011_011	SpC	1	108	ordered_Spar_4	942220	942327	+	4	3_pPar
iORF_231401	LL2011_011	SpC	1	207	ordered_Spar_4	942258	942464	+	14	4_divergent
iORF_231403	LL2011_011	SpC	0	224	ordered_Spar_4	942258	942481	+	14	5_SpeGroup
iORF_231405	LL2011_011	SpC	1	24	ordered_Spar_4	942267	942290	-	0	3_pPar
iORF_231409	LL2011_011	SpC	1	51	ordered_Spar_4	942287	942337	-	2	6_polymorphic
iORF_231410	LL2011_011	SpC	0	72	ordered_Spar_4	942287	942358	-	2	6_polymorphic
iORF_231411	LL2011_011	SpC	0	84	ordered_Spar_4	942287	942370	-	3	5_SpeGroup
iORF_231412	LL2011_011	SpC	0	119	ordered_Spar_4	942287	942405	-	11	6_polymorphic
iORF_231413	LL2011_011	SpC	1	33	ordered_Spar_4	942317	942349	+	1	3_pPar
iORF_231414	LL2011_011	SpC	1	21	ordered_Spar_4	942324	942344	-	1	3_pPar
iORF_231425	LL2011_011	SpC	1	24	ordered_Spar_4	942587	942610	-	1	3_pPar
iORF_231594	LL2011_011	SpC	0	70	ordered_Spar_4	944157	944226	+	1	5_SpeGroup
iORF_231595	LL2011_011	SpC	0	146	ordered_Spar_4	944157	944302	+	2	6_polymorphic
iORF_231596	LL2011_011	SpC	0	173	ordered_Spar_4	944157	944329	+	6	6_polymorphic
iORF_231598	LL2011_011	SpC	0	253	ordered_Spar_4	944157	944409	+	6	6_polymorphic
iORF_231599	LL2011_011	SpC	1	270	ordered_Spar_4	944157	944426	+	6	5_SpeGroup
iORF_231605	LL2011_011	SpC	1	9	ordered_Spar_4	944173	944181	-	1	6_polymorphic
iORF_231488	LL2011_011	SpC	1	30	ordered_Spar_4	944273	944302	+	1	6_polymorphic
iORF_231489	LL2011_011	SpC	0	57	ordered_Spar_4	944273	944329	+	5	6_polymorphic
iORF_231490	LL2011_011	SpC	0	137	ordered_Spar_4	944273	944409	+	5	6_polymorphic
iORF_231495	LL2011_011	SpC	1	66	ordered_Spar_4	944282	944347	-	5	5_SpeGroup
iORF_231506	LL2011_011	SpC	1	9	ordered_Spar_4	944299	944307	-	0	5_SpeGroup
iORF_231507	LL2011_011	SpC	0	49	ordered_Spar_4	944299	944347	-	4	4_divergent
iORF_231513	LL2011_011	SpC	0	93	ordered_Spar_4	944306	944398	+	4	5_SpeGroup
iORF_231514	LL2011_011	SpC	0	121	ordered_Spar_4	944306	944426	+	4	5_SpeGroup
iORF_231606	LL2011_011	SpC	1	9	ordered_Spar_4	945049	945057	+	0	3_pPar
iORF_231427	LL2011_011	SpC	1	138	ordered_Spar_4	945068	945205	+	2	4_divergent
iORF_231428	LL2011_011	SpC	0	146	ordered_Spar_4	945068	945213	+	2	5_SpeGroup
iORF_231429	LL2011_011	SpC	0	54	ordered_Spar_4	945102	945155	+	0	5_SpeGroup
iORF_231430	LL2011_011	SpC	1	87	ordered_Spar_4	945102	945188	+	0	4_divergent
iORF_231431	LL2011_011	SpC	1	141	ordered_Spar_4	945152	945292	-	2	4_divergent
iORF_231432	LL2011_011	SpC	0	108	ordered_Spar_4	945183	945290	-	2	5_SpeGroup
iORF_231433	LL2011_011	SpC	0	110	ordered_Spar_4	945183	945292	-	2	7_ancest
iORF_231436	LL2011_011	SpC	1	48	ordered_Spar_4	945239	945286	+	0	4_divergent
iORF_231437	LL2011_011	SpC	0	67	ordered_Spar_4	945239	945305	+	0	5_SpeGroup
iORF_231438	LL2011_011	SpC	1	81	ordered_Spar_4	945256	945336	-	0	4_divergent
iORF_231440	LL2011_011	SpC	0	58	ordered_Spar_4	945279	945336	-	0	5_SpeGroup
iORF_231441	LL2011_011	SpC	1	75	ordered_Spar_4	945279	945353	-	0	4_divergent
iORF_231443	LL2011_011	SpC	0	73	ordered_Spar_4	945283	945355	+	0	5_SpeGroup
iORF_231447	LL2011_011	SpC	1	21	ordered_Spar_4	945335	945355	+	0	4_divergent
iORF_231526	LL2011_011	SpC	1	27	ordered_Spar_4	946511	946537	+	2	5_SpeGroup
iORF_231528	LL2011_011	SpC	0	30	ordered_Spar_4	946534	946563	-	1	7_ancest
iORF_231529	LL2011_011	SpC	1	60	ordered_Spar_4	946534	946593	-	2	4_divergent
iORF_231530	LL2011_011	SpC	0	46	ordered_Spar_4	946548	946593	-	2	5_SpeGroup
iORF_231533	LL2011_011	SpC	1	96	ordered_Spar_4	946599	946694	+	1	5_SpeGroup
iORF_231534	LL2011_011	SpC	0	161	ordered_Spar_4	946599	946759	+	9	5_SpeGroup
iORF_231537	LL2011_011	SpC	0	156	ordered_Spar_4	946614	946769	-	9	6_polymorphic
iORF_231539	LL2011_011	SpC	0	56	ordered_Spar_4	946649	946704	+	1	4_divergent
iORF_231542	LL2011_011	SpC	0	110	ordered_Spar_4	946660	946769	-	9	5_SpeGroup
iORF_231543	LL2011_011	SpC	1	102	ordered_Spar_4	946668	946769	-	9	6_polymorphic
iORF_231564	LL2011_011	SpC	1	48	ordered_Spar_4	947048	947095	-	0	3_pPar
iORF_231567	LL2011_011	SpC	1	45	ordered_Spar_4	947108	947152	-	0	3_pPar
iORF_231569	LL2011_011	SpC	1	135	ordered_Spar_4	947149	947283	-	0	3_pPar
iORF_231571	LL2011_011	SpC	1	27	ordered_Spar_4	947174	947200	-	0	4_divergent
iORF_231572	LL2011_011	SpC	1	33	ordered_Spar_4	947184	947216	-	0	3_pPar
iORF_231616	LL2011_011	SpC	1	39	ordered_Spar_4	950035	950073	+	2	4_divergent
iORF_231617	LL2011_011	SpC	0	9	ordered_Spar_4	950083	950091	-	0	6_polymorphic
iORF_231637	LL2011_011	SpC	1	33	ordered_Spar_4	950559	950591	+	0	6_polymorphic
iORF_231635	LL2011_011	SpC	1	54	ordered_Spar_4	950573	950626	-	0	3_pPar
iORF_231638	LL2011_011	SpC	0	21	ordered_Spar_4	950588	950608	+	0	6_polymorphic
iORF_231640	LL2011_011	SpC	1	30	ordered_Spar_4	950602	950631	+	0	3_pPar
iORF_231641	LL2011_011	SpC	0	48	ordered_Spar_4	950615	950662	+	1	5_SpeGroup
iORF_231653	LL2011_011	SpC	0	30	ordered_Spar_4	950655	950684	-	1	4_divergent
iORF_231632	LL2011_011	SpC	1	27	ordered_Spar_4	950658	950684	-	0	5_SpeGroup
iORF_231683	LL2011_011	SpC	1	33	ordered_Spar_4	951305	951337	-	0	6_polymorphic
iORF_231687	LL2011_011	SpC	1	18	ordered_Spar_4	951313	951330	-	0	1_conserved
iORF_231688	LL2011_011	SpC	1	9	ordered_Spar_4	951331	951339	+	0	6_polymorphic
iORF_231664	LL2011_011	SpC	1	54	ordered_Spar_4	951528	951581	+	1	4_divergent
iORF_231665	LL2011_011	SpC	0	125	ordered_Spar_4	951528	951652	+	14	5_SpeGroup
iORF_231670	LL2011_011	SpC	1	21	ordered_Spar_4	951611	951631	-	0	4_divergent
iORF_231671	LL2011_011	SpC	0	18	ordered_Spar_4	951614	951631	-	0	5_SpeGroup
iORF_231672	LL2011_011	SpC	0	18	ordered_Spar_4	951619	951636	+	0	4_divergent
iORF_231674	LL2011_011	SpC	0	18	ordered_Spar_4	951653	951670	+	0	6_polymorphic
iORF_231677	LL2011_011	SpC	0	117	ordered_Spar_4	951662	951778	-	5	5_SpeGroup
iORF_231681	LL2011_011	SpC	1	45	ordered_Spar_4	951679	951723	-	4	3_pPar
iORF_231682	LL2011_011	SpC	1	15	ordered_Spar_4	951694	951708	+	0	6_polymorphic
iORF_231684	LL2011_011	SpC	1	36	ordered_Spar_4	951698	951733	+	0	3_pPar
iORF_231686	LL2011_011	SpC	1	54	ordered_Spar_4	951725	951778	-	1	4_divergent
iORF_231697	LL2011_011	SpC	0	63	ordered_Spar_4	954532	954594	+	0	5_SpeGroup
iORF_231719	LL2011_011	SpC	1	60	ordered_Spar_4	954564	954623	+	1	4_divergent
iORF_231720	LL2011_011	SpC	0	104	ordered_Spar_4	954564	954667	+	1	5_SpeGroup
iORF_231723	LL2011_011	SpC	0	36	ordered_Spar_4	954572	954607	+	0	5_SpeGroup
iORF_231725	LL2011_011	SpC	0	15	ordered_Spar_4	954582	954596	-	0	5_SpeGroup
iORF_231726	LL2011_011	SpC	0	82	ordered_Spar_4	954586	954667	+	1	5_SpeGroup
iORF_231727	LL2011_011	SpC	1	9	ordered_Spar_4	954586	954594	+	0	4_divergent
iORF_231739	LL2011_011	SpC	1	9	ordered_Spar_4	956474	956482	+	1	3_pPar
iORF_231732	LL2011_011	SpC	1	72	ordered_Spar_4	956518	956589	+	3	3_pPar
iORF_231734	LL2011_011	SpC	1	24	ordered_Spar_4	956634	956657	-	0	1_conserved
iORF_231760	LL2011_011	SpC	1	183	ordered_Spar_4	958209	958391	-	10	5_SpeGroup
iORF_231762	LL2011_011	SpC	0	51	ordered_Spar_4	958209	958259	-	4	5_SpeGroup
iORF_231765	LL2011_011	SpC	0	59	ordered_Spar_4	958223	958281	-	8	7_ancest
iORF_231766	LL2011_011	SpC	0	54	ordered_Spar_4	958228	958281	-	8	5_SpeGroup
iORF_231768	LL2011_011	SpC	0	32	ordered_Spar_4	958228	958259	-	4	7_ancest
iORF_231742	LL2011_011	SpC	0	112	ordered_Spar_4	958273	958384	+	4	7_ancest
iORF_231743	LL2011_011	SpC	0	37	ordered_Spar_4	958280	958316	+	0	5_SpeGroup
iORF_231749	LL2011_011	SpC	1	48	ordered_Spar_4	958340	958387	-	2	6_polymorphic
iORF_231750	LL2011_011	SpC	0	42	ordered_Spar_4	958346	958387	-	2	6_polymorphic
iORF_231751	LL2011_011	SpC	0	21	ordered_Spar_4	958348	958368	+	1	5_SpeGroup
iORF_231755	LL2011_011	SpC	0	15	ordered_Spar_4	958377	958391	-	0	5_SpeGroup
iORF_231758	LL2011_011	SpC	0	51	ordered_Spar_4	958445	958495	+	4	5_SpeGroup
iORF_231759	LL2011_011	SpC	1	45	ordered_Spar_4	958451	958495	+	4	4_divergent
iORF_231863	LL2011_011	SpC	0	36	ordered_Spar_4	962556	962591	+	0	6_polymorphic
iORF_231820	LL2011_011	SpC	1	45	ordered_Spar_4	962636	962680	-	0	1_conserved
iORF_231854	LL2011_011	SpC	1	27	ordered_Spar_4	962833	962859	-	1	3_pPar
iORF_231856	LL2011_011	SpC	1	51	ordered_Spar_4	962845	962895	+	1	3_pPar
iORF_231859	LL2011_011	SpC	1	171	ordered_Spar_4	962872	963042	-	0	1_conserved
iORF_231861	LL2011_011	SpC	1	219	ordered_Spar_4	962939	963157	-	3	4_divergent
iORF_231864	LL2011_011	SpC	1	27	ordered_Spar_4	962972	962998	+	0	1_conserved
iORF_231866	LL2011_011	SpC	0	144	ordered_Spar_4	963014	963157	-	3	7_ancest
iORF_231867	LL2011_011	SpC	0	20	ordered_Spar_4	963029	963048	+	1	5_SpeGroup
iORF_231868	LL2011_011	SpC	1	21	ordered_Spar_4	963029	963049	+	1	4_divergent
iORF_231869	LL2011_011	SpC	0	116	ordered_Spar_4	963042	963157	-	3	5_SpeGroup
iORF_231870	LL2011_011	SpC	1	105	ordered_Spar_4	963060	963164	+	2	3_pPar
iORF_231876	LL2011_011	SpC	1	84	ordered_Spar_4	963133	963216	+	3	3_pPar
iORF_231879	LL2011_011	SpC	1	9	ordered_Spar_4	963166	963174	-	0	6_polymorphic
iORF_231880	LL2011_011	SpC	0	174	ordered_Spar_4	963166	963339	-	2	5_SpeGroup
iORF_231883	LL2011_011	SpC	1	114	ordered_Spar_4	963237	963350	+	1	6_polymorphic
iORF_231884	LL2011_011	SpC	0	188	ordered_Spar_4	963237	963424	+	2	6_polymorphic
iORF_231885	LL2011_011	SpC	0	87	ordered_Spar_4	963264	963350	+	0	6_polymorphic
iORF_231888	LL2011_011	SpC	1	9	ordered_Spar_4	963366	963374	+	0	4_divergent
iORF_231889	LL2011_011	SpC	1	30	ordered_Spar_4	963371	963400	-	0	3_pPar
iORF_231838	LL2011_011	SpC	0	18	ordered_Spar_4	964057	964074	-	0	4_divergent
iORF_231839	LL2011_011	SpC	1	117	ordered_Spar_4	964057	964173	-	1	5_SpeGroup
iORF_231840	LL2011_011	SpC	1	69	ordered_Spar_4	964094	964162	-	1	5_SpeGroup
iORF_231843	LL2011_011	SpC	0	60	ordered_Spar_4	964119	964178	+	1	5_SpeGroup
iORF_231844	LL2011_011	SpC	0	76	ordered_Spar_4	964155	964230	-	3	5_SpeGroup
iORF_231845	LL2011_011	SpC	1	18	ordered_Spar_4	964161	964178	+	0	5_SpeGroup
iORF_231846	LL2011_011	SpC	0	54	ordered_Spar_4	964175	964228	-	3	6_polymorphic
iORF_231848	LL2011_011	SpC	1	48	ordered_Spar_4	964183	964230	-	3	6_polymorphic
iORF_231849	LL2011_011	SpC	0	18	ordered_Spar_4	964194	964211	+	1	6_polymorphic
iORF_231850	LL2011_011	SpC	1	12	ordered_Spar_4	964200	964211	+	1	6_polymorphic
iORF_231917	LL2011_011	SpC	1	63	ordered_Spar_4	1064219	1064281	+	5	6_polymorphic
iORF_231918	LL2011_011	SpC	0	80	ordered_Spar_4	1064219	1064298	+	6	5_SpeGroup
iORF_231977	LL2011_011	SpC	1	15	ordered_Spar_4	1064239	1064253	-	0	3_pPar
iORF_231981	LL2011_011	SpC	1	27	ordered_Spar_4	1064247	1064273	+	2	5_SpeGroup
iORF_231982	LL2011_011	SpC	0	35	ordered_Spar_4	1064247	1064281	+	2	4_divergent
iORF_231999	LL2011_011	SpC	1	57	ordered_Spar_4	1064278	1064334	-	2	3_pPar
iORF_232002	LL2011_011	SpC	0	101	ordered_Spar_4	1064283	1064383	+	3	6_polymorphic
iORF_231898	LL2011_011	SpC	1	18	ordered_Spar_4	1064308	1064325	+	0	1_conserved
iORF_231901	LL2011_011	SpC	1	30	ordered_Spar_4	1064315	1064344	-	0	6_polymorphic
iORF_231902	LL2011_011	SpC	0	39	ordered_Spar_4	1064315	1064353	-	0	5_SpeGroup
iORF_231959	LL2011_011	SpC	1	12	ordered_Spar_4	1064390	1064401	-	0	3_pPar
iORF_231962	LL2011_011	SpC	1	24	ordered_Spar_4	1064392	1064415	+	0	3_pPar
iORF_231965	LL2011_011	SpC	1	72	ordered_Spar_4	1064422	1064493	-	0	3_pPar
iORF_231966	LL2011_011	SpC	1	33	ordered_Spar_4	1064448	1064480	-	0	1_conserved
iORF_231967	LL2011_011	SpC	0	15	ordered_Spar_4	1064450	1064464	+	0	5_SpeGroup
iORF_231928	LL2011_011	SpC	0	27	ordered_Spar_4	1065820	1065846	+	0	5_SpeGroup
iORF_231931	LL2011_011	SpC	1	33	ordered_Spar_4	1065841	1065873	-	0	6_polymorphic
iORF_231932	LL2011_011	SpC	0	15	ordered_Spar_4	1065859	1065873	-	0	6_polymorphic
iORF_231933	LL2011_011	SpC	1	15	ordered_Spar_4	1065861	1065875	+	0	6_polymorphic
iORF_231934	LL2011_011	SpC	1	36	ordered_Spar_4	1065878	1065913	+	0	6_polymorphic
iORF_231936	LL2011_011	SpC	1	33	ordered_Spar_4	1065891	1065923	-	0	3_pPar
iORF_232027	LL2011_011	SpC	0	54	ordered_Spar_4	1068592	1068645	+	0	4_divergent
iORF_232044	LL2011_011	SpC	1	36	ordered_Spar_4	1068610	1068645	+	0	4_divergent
iORF_232046	LL2011_011	SpC	1	33	ordered_Spar_4	1068627	1068659	+	0	4_divergent
iORF_232047	LL2011_011	SpC	0	57	ordered_Spar_4	1068627	1068683	+	0	5_SpeGroup
iORF_232050	LL2011_011	SpC	0	183	ordered_Spar_4	1068632	1068814	-	24	4_divergent
iORF_232005	LL2011_011	SpC	1	15	ordered_Spar_4	1068697	1068711	-	0	4_divergent
iORF_232006	LL2011_011	SpC	0	252	ordered_Spar_4	1068697	1068948	-	38	5_SpeGroup
iORF_232007	LL2011_011	SpC	1	18	ordered_Spar_4	1068699	1068716	+	0	3_pPar
iORF_232008	LL2011_011	SpC	1	12	ordered_Spar_4	1068713	1068724	+	0	1_conserved
iORF_232009	LL2011_011	SpC	0	27	ordered_Spar_4	1068724	1068750	+	0	5_SpeGroup
iORF_232014	LL2011_011	SpC	0	39	ordered_Spar_4	1068778	1068816	+	1	5_SpeGroup
iORF_232017	LL2011_011	SpC	1	33	ordered_Spar_4	1068782	1068814	-	1	5_SpeGroup
iORF_232018	LL2011_011	SpC	1	9	ordered_Spar_4	1068813	1068821	+	0	3_pPar
iORF_232021	LL2011_011	SpC	0	45	ordered_Spar_4	1068847	1068891	+	0	6_polymorphic
iORF_232025	LL2011_011	SpC	0	105	ordered_Spar_4	1068863	1068967	-	14	6_polymorphic
iORF_232028	LL2011_011	SpC	1	24	ordered_Spar_4	1068885	1068908	+	0	4_divergent
iORF_232033	LL2011_011	SpC	1	30	ordered_Spar_4	1068919	1068948	-	0	5_SpeGroup
iORF_232034	LL2011_011	SpC	1	66	ordered_Spar_4	1068945	1069010	-	4	5_SpeGroup
iORF_232035	LL2011_011	SpC	0	30	ordered_Spar_4	1068968	1068997	+	4	5_SpeGroup
iORF_232036	LL2011_011	SpC	0	42	ordered_Spar_4	1068969	1069010	-	4	5_SpeGroup
iORF_232038	LL2011_011	SpC	1	12	ordered_Spar_4	1068981	1068992	+	1	3_pPar
iORF_232041	LL2011_011	SpC	1	18	ordered_Spar_4	1069000	1069017	-	0	3_pPar
iORF_232043	LL2011_011	SpC	0	15	ordered_Spar_4	1069044	1069058	+	0	5_SpeGroup
iORF_232064	LL2011_011	SpC	1	30	ordered_Spar_4	1070094	1070123	-	1	3_pPar
iORF_232054	LL2011_011	SpC	1	63	ordered_Spar_4	1070101	1070163	+	1	3_pPar
iORF_232060	LL2011_011	SpC	0	21	ordered_Spar_4	1070110	1070130	-	1	7_ancest
iORF_232061	LL2011_011	SpC	0	15	ordered_Spar_4	1070116	1070130	-	0	5_SpeGroup
iORF_232062	LL2011_011	SpC	1	21	ordered_Spar_4	1070116	1070136	-	0	5_SpeGroup
iORF_232063	LL2011_011	SpC	0	63	ordered_Spar_4	1070117	1070179	-	0	7_ancest
iORF_232056	LL2011_011	SpC	0	52	ordered_Spar_4	1070257	1070308	-	0	5_SpeGroup
iORF_232057	LL2011_011	SpC	1	24	ordered_Spar_4	1070277	1070300	+	0	1_conserved
iORF_232058	LL2011_011	SpC	0	12	ordered_Spar_4	1070297	1070308	-	0	5_SpeGroup
iORF_232097	LL2011_011	SpC	0	83	ordered_Spar_4	1072289	1072371	+	1	6_polymorphic
iORF_232098	LL2011_011	SpC	0	104	ordered_Spar_4	1072289	1072392	+	1	6_polymorphic
iORF_232099	LL2011_011	SpC	1	33	ordered_Spar_4	1072289	1072321	+	1	5_SpeGroup
iORF_232102	LL2011_011	SpC	1	69	ordered_Spar_4	1072324	1072392	+	0	5_SpeGroup
iORF_232067	LL2011_011	SpC	0	125	ordered_Spar_4	1072347	1072471	+	1	4_divergent
iORF_232070	LL2011_011	SpC	0	18	ordered_Spar_4	1072438	1072455	+	0	4_divergent
iORF_232071	LL2011_011	SpC	0	34	ordered_Spar_4	1072438	1072471	+	1	6_polymorphic
iORF_232083	LL2011_011	SpC	1	9	ordered_Spar_4	1072493	1072501	-	1	3_pPar
iORF_232088	LL2011_011	SpC	0	93	ordered_Spar_4	1072545	1072637	+	0	5_SpeGroup
iORF_232090	LL2011_011	SpC	1	84	ordered_Spar_4	1072554	1072637	+	0	4_divergent
iORF_232091	LL2011_011	SpC	1	33	ordered_Spar_4	1072564	1072596	+	0	3_pPar
iORF_232095	LL2011_011	SpC	1	21	ordered_Spar_4	1072668	1072688	-	0	3_pPar
iORF_232119	LL2011_011	SpC	0	9	ordered_Spar_4	1073757	1073765	+	0	4_divergent
iORF_232128	LL2011_011	SpC	0	67	ordered_Spar_4	1073820	1073886	+	0	4_divergent
iORF_232103	LL2011_011	SpC	0	271	ordered_Spar_4	1073862	1074132	-	7	6_polymorphic
iORF_232104	LL2011_011	SpC	1	255	ordered_Spar_4	1073878	1074132	-	7	6_polymorphic
iORF_232105	LL2011_011	SpC	0	46	ordered_Spar_4	1073896	1073941	+	2	6_polymorphic
iORF_232106	LL2011_011	SpC	1	81	ordered_Spar_4	1073896	1073976	+	2	6_polymorphic
iORF_232109	LL2011_011	SpC	1	33	ordered_Spar_4	1073948	1073980	+	0	3_pPar
iORF_232110	LL2011_011	SpC	0	109	ordered_Spar_4	1073985	1074093	+	2	6_polymorphic
iORF_232111	LL2011_011	SpC	0	152	ordered_Spar_4	1073985	1074136	+	4	6_polymorphic
iORF_232112	LL2011_011	SpC	1	195	ordered_Spar_4	1073985	1074179	+	4	6_polymorphic
iORF_232113	LL2011_011	SpC	0	217	ordered_Spar_4	1073985	1074201	+	4	5_SpeGroup
iORF_232115	LL2011_011	SpC	1	45	ordered_Spar_4	1074025	1074069	+	2	6_polymorphic
iORF_232116	LL2011_011	SpC	0	112	ordered_Spar_4	1074025	1074136	+	4	7_ancest
iORF_232117	LL2011_011	SpC	0	98	ordered_Spar_4	1074035	1074132	-	2	6_polymorphic
iORF_232120	LL2011_011	SpC	0	47	ordered_Spar_4	1074086	1074132	-	2	5_SpeGroup
iORF_232123	LL2011_011	SpC	1	75	ordered_Spar_4	1074127	1074201	+	0	4_divergent
iORF_232124	LL2011_011	SpC	1	24	ordered_Spar_4	1074133	1074156	-	0	3_pPar
iORF_232125	LL2011_011	SpC	1	12	ordered_Spar_4	1074198	1074209	-	0	6_polymorphic
iORF_232126	LL2011_011	SpC	0	21	ordered_Spar_4	1074198	1074218	-	0	6_polymorphic
iORF_232129	LL2011_011	SpC	1	51	ordered_Spar_4	1075382	1075432	-	0	3_pPar
iORF_232150	LL2011_011	SpC	1	93	ordered_Spar_4	1075420	1075512	-	0	5_SpeGroup
iORF_232151	LL2011_011	SpC	0	48	ordered_Spar_4	1075420	1075467	-	0	4_divergent
iORF_232153	LL2011_011	SpC	1	33	ordered_Spar_4	1075452	1075484	+	0	4_divergent
iORF_232154	LL2011_011	SpC	0	36	ordered_Spar_4	1075452	1075487	+	0	4_divergent
iORF_232130	LL2011_011	SpC	1	90	ordered_Spar_4	1075511	1075600	+	0	4_divergent
iORF_232131	LL2011_011	SpC	0	174	ordered_Spar_4	1075511	1075684	+	0	7_ancest
iORF_232133	LL2011_011	SpC	0	88	ordered_Spar_4	1075517	1075604	+	0	5_SpeGroup
iORF_232134	LL2011_011	SpC	1	15	ordered_Spar_4	1075535	1075549	-	0	5_SpeGroup
iORF_232135	LL2011_011	SpC	1	39	ordered_Spar_4	1075557	1075595	+	0	4_divergent
iORF_232136	LL2011_011	SpC	0	48	ordered_Spar_4	1075557	1075604	+	0	7_ancest
iORF_232138	LL2011_011	SpC	0	232	ordered_Spar_4	1075557	1075788	+	0	5_SpeGroup
iORF_232141	LL2011_011	SpC	1	108	ordered_Spar_4	1075681	1075788	+	0	4_divergent
iORF_232144	LL2011_011	SpC	1	30	ordered_Spar_4	1075769	1075798	-	0	3_pPar
iORF_232147	LL2011_011	SpC	0	81	ordered_Spar_4	1075772	1075852	+	1	5_SpeGroup
iORF_232148	LL2011_011	SpC	1	93	ordered_Spar_4	1075772	1075864	+	1	4_divergent
iORF_232156	LL2011_011	SpC	0	39	ordered_Spar_4	1079033	1079071	-	0	5_SpeGroup
iORF_232157	LL2011_011	SpC	1	36	ordered_Spar_4	1079036	1079071	-	0	4_divergent
iORF_232178	LL2011_011	SpC	1	24	ordered_Spar_4	1080092	1080115	+	0	3_pPar
iORF_232186	LL2011_011	SpC	1	27	ordered_Spar_4	1080098	1080124	-	0	3_pPar
iORF_232190	LL2011_011	SpC	0	54	ordered_Spar_4	1080125	1080178	-	0	5_SpeGroup
iORF_232191	LL2011_011	SpC	1	9	ordered_Spar_4	1080130	1080138	-	0	3_pPar
iORF_232192	LL2011_011	SpC	1	18	ordered_Spar_4	1080133	1080150	+	0	3_pPar
iORF_232195	LL2011_011	SpC	0	62	ordered_Spar_4	1080152	1080213	+	1	5_SpeGroup
iORF_232196	LL2011_011	SpC	1	63	ordered_Spar_4	1080152	1080214	+	1	4_divergent
iORF_232197	LL2011_011	SpC	1	24	ordered_Spar_4	1080155	1080178	-	0	4_divergent
iORF_232172	LL2011_011	SpC	1	27	ordered_Spar_4	1080186	1080212	-	0	4_divergent
iORF_232173	LL2011_011	SpC	0	159	ordered_Spar_4	1080186	1080344	-	1	5_SpeGroup
iORF_232176	LL2011_011	SpC	1	42	ordered_Spar_4	1080257	1080298	+	0	3_pPar
iORF_232177	LL2011_011	SpC	1	66	ordered_Spar_4	1080279	1080344	-	0	4_divergent
iORF_232181	LL2011_011	SpC	1	15	ordered_Spar_4	1080295	1080309	+	0	4_divergent
iORF_232182	LL2011_011	SpC	0	27	ordered_Spar_4	1080295	1080321	+	0	5_SpeGroup
iORF_232184	LL2011_011	SpC	1	21	ordered_Spar_4	1080341	1080361	-	0	3_pPar
iORF_232189	LL2011_011	SpC	1	48	ordered_Spar_4	1080368	1080415	-	0	6_polymorphic
iORF_232219	LL2011_011	SpC	1	48	ordered_Spar_4	1081524	1081571	+	0	1_conserved
iORF_232251	LL2011_011	SpC	1	117	ordered_Spar_4	1081568	1081684	+	0	5_SpeGroup
iORF_232253	LL2011_011	SpC	0	15	ordered_Spar_4	1081568	1081582	+	0	5_SpeGroup
iORF_232269	LL2011_011	SpC	1	45	ordered_Spar_4	1081600	1081644	-	0	4_divergent
iORF_232205	LL2011_011	SpC	0	25	ordered_Spar_4	1081620	1081644	-	0	5_SpeGroup
iORF_232208	LL2011_011	SpC	0	112	ordered_Spar_4	1081635	1081746	+	0	5_SpeGroup
iORF_232209	LL2011_011	SpC	0	195	ordered_Spar_4	1081635	1081829	+	3	7_ancest
iORF_232212	LL2011_011	SpC	1	36	ordered_Spar_4	1081641	1081676	-	0	3_pPar
iORF_232214	LL2011_011	SpC	1	45	ordered_Spar_4	1081649	1081693	-	0	6_polymorphic
iORF_232216	LL2011_011	SpC	0	15	ordered_Spar_4	1081670	1081684	+	0	4_divergent
iORF_232222	LL2011_011	SpC	1	21	ordered_Spar_4	1081726	1081746	+	0	4_divergent
iORF_232227	LL2011_011	SpC	0	24	ordered_Spar_4	1081796	1081819	+	0	7_ancest
iORF_232256	LL2011_011	SpC	1	9	ordered_Spar_4	1082241	1082249	+	0	1_conserved
iORF_232257	LL2011_011	SpC	1	18	ordered_Spar_4	1082246	1082263	-	0	3_pPar
iORF_232258	LL2011_011	SpC	1	48	ordered_Spar_4	1082257	1082304	-	0	3_pPar
iORF_232260	LL2011_011	SpC	0	98	ordered_Spar_4	1082267	1082364	+	6	5_SpeGroup
iORF_232261	LL2011_011	SpC	1	201	ordered_Spar_4	1082309	1082509	+	9	6_polymorphic
iORF_232262	LL2011_011	SpC	0	56	ordered_Spar_4	1082309	1082364	+	6	6_polymorphic
iORF_232263	LL2011_011	SpC	0	89	ordered_Spar_4	1082309	1082397	+	7	7_ancest
iORF_232266	LL2011_011	SpC	0	35	ordered_Spar_4	1082423	1082457	-	1	5_SpeGroup
iORF_232268	LL2011_011	SpC	1	18	ordered_Spar_4	1082440	1082457	-	1	4_divergent
iORF_232334	LL2011_011	SpC	1	36	ordered_Spar_4	1083199	1083234	-	6	3_pPar
iORF_232304	LL2011_011	SpC	0	60	ordered_Spar_4	1083209	1083268	-	6	4_divergent
iORF_232342	LL2011_011	SpC	0	72	ordered_Spar_4	1083261	1083332	+	3	6_polymorphic
iORF_232348	LL2011_011	SpC	0	76	ordered_Spar_4	1083273	1083348	-	3	6_polymorphic
iORF_232283	LL2011_011	SpC	1	99	ordered_Spar_4	1083304	1083402	+	0	6_polymorphic
iORF_232286	LL2011_011	SpC	0	27	ordered_Spar_4	1083306	1083332	+	0	6_polymorphic
iORF_232305	LL2011_011	SpC	0	24	ordered_Spar_4	1083379	1083402	+	0	6_polymorphic
iORF_232307	LL2011_011	SpC	1	9	ordered_Spar_4	1083436	1083444	-	0	1_conserved
iORF_232308	LL2011_011	SpC	0	44	ordered_Spar_4	1083443	1083486	+	1	5_SpeGroup
iORF_232309	LL2011_011	SpC	1	45	ordered_Spar_4	1083443	1083487	+	1	5_SpeGroup
iORF_232310	LL2011_011	SpC	0	46	ordered_Spar_4	1083443	1083488	+	1	5_SpeGroup
iORF_232313	LL2011_011	SpC	0	19	ordered_Spar_4	1083494	1083512	+	1	6_polymorphic
iORF_232315	LL2011_011	SpC	1	54	ordered_Spar_4	1083494	1083547	+	1	6_polymorphic
iORF_232323	LL2011_011	SpC	1	15	ordered_Spar_4	1083608	1083622	+	0	5_SpeGroup
iORF_232324	LL2011_011	SpC	0	24	ordered_Spar_4	1083608	1083631	+	0	4_divergent
iORF_232326	LL2011_011	SpC	1	9	ordered_Spar_4	1083656	1083664	-	0	1_conserved
iORF_232327	LL2011_011	SpC	0	21	ordered_Spar_4	1083661	1083681	-	0	6_polymorphic
iORF_232336	LL2011_011	SpC	0	335	ordered_Spar_4	1083879	1084213	-	3	7_ancest
iORF_232337	LL2011_011	SpC	0	212	ordered_Spar_4	1083879	1084090	-	2	5_SpeGroup
iORF_232338	LL2011_011	SpC	0	330	ordered_Spar_4	1083884	1084213	-	3	6_polymorphic
iORF_232341	LL2011_011	SpC	1	177	ordered_Spar_4	1083898	1084074	-	2	4_divergent
iORF_232344	LL2011_011	SpC	1	279	ordered_Spar_4	1083935	1084213	-	3	6_polymorphic
iORF_232345	LL2011_011	SpC	0	328	ordered_Spar_4	1083935	1084262	-	4	6_polymorphic
iORF_232346	LL2011_011	SpC	0	80	ordered_Spar_4	1083935	1084014	-	2	5_SpeGroup
iORF_232352	LL2011_011	SpC	0	161	ordered_Spar_4	1084102	1084262	-	2	6_polymorphic
iORF_232354	LL2011_011	SpC	0	56	ordered_Spar_4	1084158	1084213	-	1	5_SpeGroup
iORF_232355	LL2011_011	SpC	1	105	ordered_Spar_4	1084158	1084262	-	2	6_polymorphic
iORF_232270	LL2011_011	SpC	0	23	ordered_Spar_4	1084214	1084236	+	1	6_polymorphic
iORF_232271	LL2011_011	SpC	1	99	ordered_Spar_4	1084214	1084312	+	1	4_divergent
iORF_232275	LL2011_011	SpC	1	27	ordered_Spar_4	1084263	1084289	-	0	4_divergent
iORF_232285	LL2011_011	SpC	0	94	ordered_Spar_4	1084350	1084443	-	9	6_polymorphic
iORF_232287	LL2011_011	SpC	0	39	ordered_Spar_4	1084356	1084394	+	1	6_polymorphic
iORF_232289	LL2011_011	SpC	1	24	ordered_Spar_4	1084359	1084382	-	1	4_divergent
iORF_232290	LL2011_011	SpC	0	84	ordered_Spar_4	1084360	1084443	-	1	5_SpeGroup
iORF_232293	LL2011_011	SpC	1	9	ordered_Spar_4	1084379	1084387	-	0	3_pPar
iORF_232295	LL2011_011	SpC	1	45	ordered_Spar_4	1084426	1084470	+	0	3_pPar
iORF_232296	LL2011_011	SpC	0	36	ordered_Spar_4	1084457	1084492	-	0	5_SpeGroup
iORF_232301	LL2011_011	SpC	1	18	ordered_Spar_4	1084533	1084550	+	0	5_SpeGroup
iORF_232302	LL2011_011	SpC	1	18	ordered_Spar_4	1084553	1084570	+	0	3_pPar
iORF_232707	LL2011_011	SpC	1	72	ordered_Spar_4	1090086	1090157	-	1	4_divergent
iORF_232710	LL2011_011	SpC	1	105	ordered_Spar_4	1090090	1090194	+	5	4_divergent
iORF_232711	LL2011_011	SpC	0	132	ordered_Spar_4	1090090	1090221	+	8	5_SpeGroup
iORF_232698	LL2011_011	SpC	0	54	ordered_Spar_4	1090190	1090243	+	3	5_SpeGroup
iORF_232701	LL2011_011	SpC	1	15	ordered_Spar_4	1090222	1090236	+	0	3_pPar
iORF_232704	LL2011_011	SpC	1	18	ordered_Spar_4	1090303	1090320	-	0	3_pPar
iORF_232706	LL2011_011	SpC	1	18	ordered_Spar_4	1090310	1090327	-	0	3_pPar
iORF_232708	LL2011_011	SpC	1	30	ordered_Spar_4	1090317	1090346	-	0	3_pPar
iORF_232752	LL2011_011	SpC	1	180	ordered_Spar_4	1091420	1091599	+	3	6_polymorphic
iORF_232777	LL2011_011	SpC	1	42	ordered_Spar_4	1091458	1091499	-	0	4_divergent
iORF_232784	LL2011_011	SpC	0	27	ordered_Spar_4	1091509	1091535	-	0	5_SpeGroup
iORF_232785	LL2011_011	SpC	0	104	ordered_Spar_4	1091509	1091612	-	3	5_SpeGroup
iORF_232787	LL2011_011	SpC	0	42	ordered_Spar_4	1091556	1091597	-	2	6_polymorphic
iORF_232788	LL2011_011	SpC	1	57	ordered_Spar_4	1091556	1091612	-	2	6_polymorphic
iORF_232791	LL2011_011	SpC	1	81	ordered_Spar_4	1091568	1091648	+	3	5_SpeGroup
iORF_232793	LL2011_011	SpC	0	27	ordered_Spar_4	1091611	1091637	+	0	5_SpeGroup
iORF_232794	LL2011_011	SpC	1	27	ordered_Spar_4	1091611	1091637	+	1	6_polymorphic
iORF_232821	LL2011_011	SpC	1	135	ordered_Spar_4	1092042	1092176	+	0	5_SpeGroup
iORF_232822	LL2011_011	SpC	1	36	ordered_Spar_4	1092061	1092096	-	0	4_divergent
iORF_232823	LL2011_011	SpC	1	30	ordered_Spar_4	1092080	1092109	-	0	3_pPar
iORF_232824	LL2011_011	SpC	0	27	ordered_Spar_4	1092100	1092126	+	0	5_SpeGroup
iORF_232826	LL2011_011	SpC	0	328	ordered_Spar_4	1092106	1092433	-	4	5_SpeGroup
iORF_232827	LL2011_011	SpC	1	51	ordered_Spar_4	1092106	1092156	-	0	4_divergent
iORF_232829	LL2011_011	SpC	0	36	ordered_Spar_4	1092126	1092161	+	0	5_SpeGroup
iORF_232830	LL2011_011	SpC	0	51	ordered_Spar_4	1092126	1092176	+	0	5_SpeGroup
iORF_232832	LL2011_011	SpC	1	93	ordered_Spar_4	1092195	1092287	+	4	4_divergent
iORF_232833	LL2011_011	SpC	0	101	ordered_Spar_4	1092195	1092295	+	4	5_SpeGroup
iORF_232834	LL2011_011	SpC	1	15	ordered_Spar_4	1092226	1092240	+	0	3_pPar
iORF_232835	LL2011_011	SpC	1	48	ordered_Spar_4	1092264	1092311	-	1	4_divergent
iORF_232719	LL2011_011	SpC	1	75	ordered_Spar_4	1092310	1092384	+	0	6_polymorphic
iORF_232720	LL2011_011	SpC	0	77	ordered_Spar_4	1092310	1092386	+	0	5_SpeGroup
iORF_232721	LL2011_011	SpC	0	126	ordered_Spar_4	1092310	1092435	+	0	6_polymorphic
iORF_232723	LL2011_011	SpC	1	87	ordered_Spar_4	1092347	1092433	-	0	4_divergent
iORF_232728	LL2011_011	SpC	1	42	ordered_Spar_4	1092407	1092448	+	0	3_pPar
iORF_232729	LL2011_011	SpC	1	39	ordered_Spar_4	1092432	1092470	+	0	3_pPar
iORF_232731	LL2011_011	SpC	0	9	ordered_Spar_4	1092451	1092459	-	0	4_divergent
iORF_232746	LL2011_011	SpC	0	9	ordered_Spar_4	1092527	1092535	+	0	6_polymorphic
iORF_232748	LL2011_011	SpC	0	62	ordered_Spar_4	1092535	1092596	+	7	5_SpeGroup
iORF_232749	LL2011_011	SpC	1	114	ordered_Spar_4	1092535	1092648	+	14	6_polymorphic
iORF_232756	LL2011_011	SpC	0	65	ordered_Spar_4	1092584	1092648	+	7	5_SpeGroup
iORF_232758	LL2011_011	SpC	1	72	ordered_Spar_4	1092593	1092664	-	7	6_polymorphic
iORF_232759	LL2011_011	SpC	0	86	ordered_Spar_4	1092593	1092678	-	7	5_SpeGroup
iORF_232761	LL2011_011	SpC	0	67	ordered_Spar_4	1092598	1092664	-	7	6_polymorphic
iORF_232765	LL2011_011	SpC	0	15	ordered_Spar_4	1092661	1092675	-	0	6_polymorphic
iORF_232769	LL2011_011	SpC	1	12	ordered_Spar_4	1092729	1092740	+	0	3_pPar
iORF_232841	LL2011_011	SpC	1	27	ordered_Spar_4	1094060	1094086	-	1	5_SpeGroup
iORF_232842	LL2011_011	SpC	1	15	ordered_Spar_4	1094062	1094076	+	0	1_conserved
iORF_232846	LL2011_011	SpC	0	21	ordered_Spar_4	1094066	1094086	-	1	5_SpeGroup
iORF_232851	LL2011_011	SpC	0	34	ordered_Spar_4	1094073	1094106	-	1	5_SpeGroup
iORF_232854	LL2011_011	SpC	1	105	ordered_Spar_4	1094083	1094187	-	0	6_polymorphic
iORF_232855	LL2011_011	SpC	0	45	ordered_Spar_4	1094083	1094127	-	0	6_polymorphic
iORF_232859	LL2011_011	SpC	1	57	ordered_Spar_4	1094106	1094162	+	0	5_SpeGroup
iORF_232860	LL2011_011	SpC	0	21	ordered_Spar_4	1094107	1094127	-	0	5_SpeGroup
iORF_232862	LL2011_011	SpC	0	57	ordered_Spar_4	1094126	1094182	+	0	5_SpeGroup
iORF_232863	LL2011_011	SpC	0	58	ordered_Spar_4	1094130	1094187	-	0	5_SpeGroup
iORF_232867	LL2011_011	SpC	0	84	ordered_Spar_4	1094142	1094225	-	0	6_polymorphic
iORF_232837	LL2011_011	SpC	1	33	ordered_Spar_4	1094150	1094182	+	0	5_SpeGroup
iORF_232838	LL2011_011	SpC	0	46	ordered_Spar_4	1094150	1094195	+	0	5_SpeGroup
iORF_232840	LL2011_011	SpC	1	39	ordered_Spar_4	1094187	1094225	-	0	6_polymorphic
iORF_232844	LL2011_011	SpC	1	69	ordered_Spar_4	1094213	1094281	-	9	5_SpeGroup
iORF_232845	LL2011_011	SpC	0	9	ordered_Spar_4	1094233	1094241	-	0	5_SpeGroup
iORF_232847	LL2011_011	SpC	0	39	ordered_Spar_4	1094243	1094281	-	0	4_divergent
iORF_232848	LL2011_011	SpC	1	18	ordered_Spar_4	1094260	1094277	+	0	1_conserved
iORF_232849	LL2011_011	SpC	1	24	ordered_Spar_4	1094272	1094295	-	0	4_divergent
iORF_232900	LL2011_011	SpC	1	9	ordered_Spar_4	1099345	1099353	+	0	6_polymorphic
iORF_232868	LL2011_011	SpC	0	36	ordered_Spar_4	1099359	1099394	+	1	7_ancest
iORF_232869	LL2011_011	SpC	0	73	ordered_Spar_4	1099359	1099431	+	1	5_SpeGroup
iORF_232870	LL2011_011	SpC	1	18	ordered_Spar_4	1099385	1099402	+	0	1_conserved
iORF_232871	LL2011_011	SpC	1	30	ordered_Spar_4	1099409	1099438	+	0	3_pPar
iORF_232873	LL2011_011	SpC	1	18	ordered_Spar_4	1099451	1099468	+	0	3_pPar
iORF_232875	LL2011_011	SpC	1	45	ordered_Spar_4	1099455	1099499	+	0	3_pPar
iORF_232876	LL2011_011	SpC	1	24	ordered_Spar_4	1099468	1099491	+	0	3_pPar
iORF_232878	LL2011_011	SpC	1	45	ordered_Spar_4	1099502	1099546	+	0	3_pPar
iORF_232879	LL2011_011	SpC	1	132	ordered_Spar_4	1099612	1099743	-	3	5_SpeGroup
iORF_232882	LL2011_011	SpC	1	24	ordered_Spar_4	1099673	1099696	+	2	3_pPar
iORF_232886	LL2011_011	SpC	0	28	ordered_Spar_4	1099721	1099748	-	1	5_SpeGroup
iORF_232887	LL2011_011	SpC	0	19	ordered_Spar_4	1099725	1099743	-	0	5_SpeGroup
iORF_232888	LL2011_011	SpC	1	24	ordered_Spar_4	1099725	1099748	-	0	4_divergent
iORF_232889	LL2011_011	SpC	1	81	ordered_Spar_4	1099742	1099822	+	0	4_divergent
iORF_232890	LL2011_011	SpC	0	18	ordered_Spar_4	1099751	1099768	-	0	5_SpeGroup
iORF_232892	LL2011_011	SpC	1	33	ordered_Spar_4	1099753	1099785	+	0	3_pPar
iORF_232894	LL2011_011	SpC	1	45	ordered_Spar_4	1099765	1099809	-	0	3_pPar
iORF_232895	LL2011_011	SpC	0	33	ordered_Spar_4	1099790	1099822	+	0	5_SpeGroup
iORF_232902	LL2011_011	SpC	1	9	ordered_Spar_4	1100720	1100728	+	0	1_conserved
iORF_232927	LL2011_011	SpC	1	72	ordered_Spar_4	1100758	1100829	+	0	5_SpeGroup
iORF_232903	LL2011_011	SpC	0	21	ordered_Spar_4	1100861	1100881	+	0	5_SpeGroup
iORF_232905	LL2011_011	SpC	1	21	ordered_Spar_4	1100913	1100933	+	0	4_divergent
iORF_232909	LL2011_011	SpC	0	12	ordered_Spar_4	1100922	1100933	+	0	5_SpeGroup
iORF_232910	LL2011_011	SpC	0	24	ordered_Spar_4	1100968	1100991	+	3	5_SpeGroup
iORF_232911	LL2011_011	SpC	1	60	ordered_Spar_4	1100968	1101027	+	3	5_SpeGroup
iORF_232914	LL2011_011	SpC	1	66	ordered_Spar_4	1101015	1101080	-	0	4_divergent
iORF_232915	LL2011_011	SpC	0	79	ordered_Spar_4	1101015	1101093	-	0	5_SpeGroup
iORF_232917	LL2011_011	SpC	0	109	ordered_Spar_4	1101032	1101140	+	0	5_SpeGroup
iORF_232919	LL2011_011	SpC	1	48	ordered_Spar_4	1101052	1101099	+	0	4_divergent
iORF_232920	LL2011_011	SpC	0	103	ordered_Spar_4	1101052	1101154	+	0	5_SpeGroup
iORF_232921	LL2011_011	SpC	1	15	ordered_Spar_4	1101055	1101069	-	0	3_pPar
iORF_232922	LL2011_011	SpC	1	87	ordered_Spar_4	1101068	1101154	+	0	4_divergent
iORF_232923	LL2011_011	SpC	1	21	ordered_Spar_4	1101073	1101093	-	0	5_SpeGroup
iORF_232924	LL2011_011	SpC	0	12	ordered_Spar_4	1101082	1101093	-	0	4_divergent
iORF_232925	LL2011_011	SpC	1	18	ordered_Spar_4	1101179	1101196	-	0	3_pPar
iORF_232926	LL2011_011	SpC	0	63	ordered_Spar_4	1101214	1101276	-	0	5_SpeGroup
iORF_232930	LL2011_011	SpC	1	21	ordered_Spar_4	1101256	1101276	-	0	4_divergent
iORF_232931	LL2011_011	SpC	0	125	ordered_Spar_4	1101276	1101400	-	1	5_SpeGroup
iORF_232937	LL2011_011	SpC	1	42	ordered_Spar_4	1101359	1101400	-	0	5_SpeGroup
iORF_232938	LL2011_011	SpC	0	93	ordered_Spar_4	1101359	1101451	+	1	5_SpeGroup
iORF_232940	LL2011_011	SpC	1	15	ordered_Spar_4	1101364	1101378	+	0	4_divergent
iORF_232941	LL2011_011	SpC	0	81	ordered_Spar_4	1101371	1101451	+	1	5_SpeGroup
iORF_232944	LL2011_011	SpC	0	21	ordered_Spar_4	1101393	1101413	-	0	5_SpeGroup
iORF_232945	LL2011_011	SpC	1	30	ordered_Spar_4	1101393	1101422	-	0	4_divergent
iORF_232946	LL2011_011	SpC	1	18	ordered_Spar_4	1101399	1101416	+	0	3_pPar
iORF_232947	LL2011_011	SpC	1	99	ordered_Spar_4	1101403	1101501	+	3	6_polymorphic
iORF_232948	LL2011_011	SpC	0	112	ordered_Spar_4	1101403	1101514	+	3	6_polymorphic
iORF_232949	LL2011_011	SpC	1	36	ordered_Spar_4	1101416	1101451	+	1	5_SpeGroup
iORF_232950	LL2011_011	SpC	0	14	ordered_Spar_4	1101455	1101468	-	1	4_divergent
iORF_232951	LL2011_011	SpC	0	85	ordered_Spar_4	1101455	1101539	-	3	6_polymorphic
iORF_232953	LL2011_011	SpC	0	31	ordered_Spar_4	1101492	1101522	+	1	6_polymorphic
iORF_232954	LL2011_011	SpC	1	54	ordered_Spar_4	1101492	1101545	+	1	6_polymorphic
iORF_232955	LL2011_011	SpC	0	98	ordered_Spar_4	1101492	1101589	+	1	6_polymorphic
iORF_232956	LL2011_011	SpC	1	42	ordered_Spar_4	1101498	1101539	-	1	6_polymorphic
iORF_232957	LL2011_011	SpC	0	29	ordered_Spar_4	1101511	1101539	-	1	6_polymorphic
iORF_232958	LL2011_011	SpC	0	48	ordered_Spar_4	1101511	1101558	-	1	5_SpeGroup
iORF_232960	LL2011_011	SpC	1	21	ordered_Spar_4	1101536	1101556	-	0	4_divergent
iORF_232961	LL2011_011	SpC	1	15	ordered_Spar_4	1101546	1101560	+	0	4_divergent
iORF_232963	LL2011_011	SpC	1	18	ordered_Spar_4	1101630	1101647	-	0	3_pPar
iORF_232987	LL2011_011	SpC	0	60	ordered_Spar_4	1104369	1104428	+	0	5_SpeGroup
iORF_233017	LL2011_011	SpC	1	57	ordered_Spar_4	1104372	1104428	+	0	4_divergent
iORF_232966	LL2011_011	SpC	0	24	ordered_Spar_4	1104382	1104405	-	0	5_SpeGroup
iORF_233009	LL2011_011	SpC	1	54	ordered_Spar_4	1104432	1104485	+	1	3_pPar
iORF_233021	LL2011_011	SpC	0	39	ordered_Spar_4	1104445	1104483	-	1	5_SpeGroup
iORF_232993	LL2011_011	SpC	1	111	ordered_Spar_4	1104885	1104995	-	5	4_divergent
iORF_232994	LL2011_011	SpC	1	15	ordered_Spar_4	1104887	1104901	+	0	3_pPar
iORF_232999	LL2011_011	SpC	1	108	ordered_Spar_4	1104931	1105038	-	4	3_pPar
iORF_233002	LL2011_011	SpC	0	36	ordered_Spar_4	1104968	1105003	-	3	6_polymorphic
iORF_233004	LL2011_011	SpC	0	12	ordered_Spar_4	1104992	1105003	-	0	6_polymorphic
iORF_233005	LL2011_011	SpC	1	114	ordered_Spar_4	1104992	1105105	-	7	6_polymorphic
iORF_233006	LL2011_011	SpC	0	273	ordered_Spar_4	1104992	1105264	-	14	5_SpeGroup
iORF_233007	LL2011_011	SpC	1	63	ordered_Spar_4	1105007	1105069	+	7	3_pPar
iORF_233008	LL2011_011	SpC	0	84	ordered_Spar_4	1105022	1105105	-	6	6_polymorphic
iORF_233014	LL2011_011	SpC	0	42	ordered_Spar_4	1105064	1105105	-	0	6_polymorphic
iORF_233016	LL2011_011	SpC	1	57	ordered_Spar_4	1105071	1105127	+	0	3_pPar
iORF_233018	LL2011_011	SpC	1	39	ordered_Spar_4	1105121	1105159	+	0	3_pPar
iORF_233019	LL2011_011	SpC	1	54	ordered_Spar_4	1105131	1105184	-	6	4_divergent
iORF_233022	LL2011_011	SpC	0	33	ordered_Spar_4	1105156	1105188	+	6	5_SpeGroup
iORF_233023	LL2011_011	SpC	1	30	ordered_Spar_4	1105159	1105188	+	6	4_divergent
iORF_233026	LL2011_011	SpC	0	12	ordered_Spar_4	1105253	1105264	-	0	5_SpeGroup
iORF_233042	LL2011_011	SpC	1	12	ordered_Spar_4	1106178	1106189	-	1	3_pPar
iORF_233056	LL2011_011	SpC	0	57	ordered_Spar_4	1106203	1106259	-	2	5_SpeGroup
iORF_233057	LL2011_011	SpC	1	36	ordered_Spar_4	1106240	1106275	-	0	6_polymorphic
iORF_233027	LL2011_011	SpC	0	12	ordered_Spar_4	1106258	1106269	+	0	5_SpeGroup
iORF_233029	LL2011_011	SpC	0	24	ordered_Spar_4	1106271	1106294	+	2	5_SpeGroup
iORF_233033	LL2011_011	SpC	1	69	ordered_Spar_4	1106291	1106359	+	4	3_pPar
iORF_233034	LL2011_011	SpC	0	108	ordered_Spar_4	1106299	1106406	-	3	5_SpeGroup
iORF_233035	LL2011_011	SpC	1	159	ordered_Spar_4	1106299	1106457	-	3	5_SpeGroup
iORF_233041	LL2011_011	SpC	0	21	ordered_Spar_4	1106337	1106357	-	2	5_SpeGroup
iORF_233043	LL2011_011	SpC	0	54	ordered_Spar_4	1106356	1106409	+	0	5_SpeGroup
iORF_233045	LL2011_011	SpC	0	15	ordered_Spar_4	1106373	1106387	-	0	5_SpeGroup
iORF_233046	LL2011_011	SpC	1	87	ordered_Spar_4	1106381	1106467	+	0	6_polymorphic
iORF_233047	LL2011_011	SpC	1	66	ordered_Spar_4	1106396	1106461	-	0	5_SpeGroup
iORF_233049	LL2011_011	SpC	0	15	ordered_Spar_4	1106406	1106420	-	0	7_ancest
iORF_233050	LL2011_011	SpC	1	21	ordered_Spar_4	1106406	1106426	-	0	5_SpeGroup
iORF_233051	LL2011_011	SpC	0	45	ordered_Spar_4	1106417	1106461	-	0	5_SpeGroup
iORF_233052	LL2011_011	SpC	0	36	ordered_Spar_4	1106422	1106457	-	0	4_divergent
iORF_233060	LL2011_011	SpC	1	39	ordered_Spar_4	1107566	1107604	+	0	3_pPar
iORF_233061	LL2011_011	SpC	1	12	ordered_Spar_4	1107573	1107584	-	0	6_polymorphic
iORF_233064	LL2011_011	SpC	1	21	ordered_Spar_4	1107604	1107624	+	0	3_pPar
iORF_233072	LL2011_011	SpC	1	12	ordered_Spar_4	1109174	1109185	+	0	4_divergent
iORF_233084	LL2011_011	SpC	1	12	ordered_Spar_4	1112430	1112441	+	1	4_divergent
iORF_233086	LL2011_011	SpC	0	48	ordered_Spar_4	1112430	1112477	+	6	5_SpeGroup
iORF_233139	LL2011_011	SpC	1	117	ordered_Spar_4	1114493	1114609	+	1	3_pPar
iORF_233088	LL2011_011	SpC	0	48	ordered_Spar_4	1114617	1114664	+	0	5_SpeGroup
iORF_233089	LL2011_011	SpC	1	90	ordered_Spar_4	1114653	1114742	-	0	5_SpeGroup
iORF_233091	LL2011_011	SpC	0	82	ordered_Spar_4	1114661	1114742	-	0	4_divergent
iORF_233093	LL2011_011	SpC	0	21	ordered_Spar_4	1114682	1114702	+	0	5_SpeGroup
iORF_233094	LL2011_011	SpC	1	24	ordered_Spar_4	1114682	1114705	+	0	4_divergent
iORF_233096	LL2011_011	SpC	0	28	ordered_Spar_4	1114699	1114726	+	0	5_SpeGroup
iORF_233102	LL2011_011	SpC	0	27	ordered_Spar_4	1114773	1114799	+	0	5_SpeGroup
iORF_233117	LL2011_011	SpC	0	62	ordered_Spar_4	1114910	1114971	-	0	5_SpeGroup
iORF_233121	LL2011_011	SpC	1	9	ordered_Spar_4	1114935	1114943	+	0	4_divergent
iORF_233130	LL2011_011	SpC	1	18	ordered_Spar_4	1115012	1115029	+	1	5_SpeGroup
iORF_233132	LL2011_011	SpC	1	39	ordered_Spar_4	1115029	1115067	+	0	3_pPar
iORF_233138	LL2011_011	SpC	0	30	ordered_Spar_4	1115071	1115100	+	0	5_SpeGroup
iORF_233160	LL2011_011	SpC	1	63	ordered_Spar_4	1118988	1119050	+	0	5_SpeGroup
iORF_233161	LL2011_011	SpC	0	105	ordered_Spar_4	1118988	1119092	+	0	4_divergent
iORF_233163	LL2011_011	SpC	1	96	ordered_Spar_4	1118992	1119087	+	0	1_conserved
iORF_233175	LL2011_011	SpC	1	18	ordered_Spar_4	1119098	1119115	+	1	3_pPar
iORF_233178	LL2011_011	SpC	1	45	ordered_Spar_4	1119106	1119150	+	1	3_pPar
iORF_233184	LL2011_011	SpC	0	137	ordered_Spar_4	1119158	1119294	+	0	4_divergent
iORF_233185	LL2011_011	SpC	1	144	ordered_Spar_4	1119158	1119301	+	0	6_polymorphic
iORF_233186	LL2011_011	SpC	0	226	ordered_Spar_4	1119158	1119383	+	0	6_polymorphic
iORF_233188	LL2011_011	SpC	1	9	ordered_Spar_4	1119178	1119186	+	0	3_pPar
iORF_233191	LL2011_011	SpC	1	45	ordered_Spar_4	1119183	1119227	+	0	3_pPar
iORF_233199	LL2011_011	SpC	0	90	ordered_Spar_4	1119212	1119301	+	0	6_polymorphic
iORF_233200	LL2011_011	SpC	0	143	ordered_Spar_4	1119212	1119354	+	0	6_polymorphic
iORF_233207	LL2011_011	SpC	0	15	ordered_Spar_4	1119291	1119305	+	0	6_polymorphic
iORF_233208	LL2011_011	SpC	0	108	ordered_Spar_4	1119291	1119398	+	1	6_polymorphic
iORF_233217	LL2011_011	SpC	0	90	ordered_Spar_4	1119341	1119430	+	1	7_ancest
iORF_233218	LL2011_011	SpC	0	104	ordered_Spar_4	1119341	1119444	+	1	5_SpeGroup
iORF_233220	LL2011_011	SpC	0	12	ordered_Spar_4	1119343	1119354	+	0	6_polymorphic
iORF_233222	LL2011_011	SpC	0	27	ordered_Spar_4	1119372	1119398	+	1	5_SpeGroup
iORF_233225	LL2011_011	SpC	0	26	ordered_Spar_4	1119405	1119430	+	0	5_SpeGroup
iORF_233226	LL2011_011	SpC	1	66	ordered_Spar_4	1119405	1119470	+	0	6_polymorphic
iORF_233231	LL2011_011	SpC	0	30	ordered_Spar_4	1119441	1119470	+	0	6_polymorphic
iORF_233259	LL2011_011	SpC	0	21	ordered_Spar_4	1119713	1119733	+	0	4_divergent
iORF_233260	LL2011_011	SpC	1	42	ordered_Spar_4	1119713	1119754	+	0	5_SpeGroup
iORF_233261	LL2011_011	SpC	0	46	ordered_Spar_4	1119713	1119758	+	0	5_SpeGroup
iORF_233262	LL2011_011	SpC	0	190	ordered_Spar_4	1119729	1119918	-	0	5_SpeGroup
iORF_233264	LL2011_011	SpC	1	168	ordered_Spar_4	1119751	1119918	-	0	4_divergent
iORF_233265	LL2011_011	SpC	1	9	ordered_Spar_4	1119755	1119763	+	0	3_pPar
iORF_233266	LL2011_011	SpC	1	18	ordered_Spar_4	1119763	1119780	+	0	3_pPar
iORF_233269	LL2011_011	SpC	1	99	ordered_Spar_4	1119777	1119875	+	0	3_pPar
iORF_233340	LL2011_011	SpC	0	18	ordered_Spar_4	1121749	1121766	+	0	6_polymorphic
iORF_233341	LL2011_011	SpC	1	27	ordered_Spar_4	1121749	1121775	+	0	6_polymorphic
iORF_233344	LL2011_011	SpC	0	297	ordered_Spar_4	1121772	1122068	-	6	6_polymorphic
iORF_233282	LL2011_011	SpC	1	117	ordered_Spar_4	1121809	1121925	-	2	4_divergent
iORF_233283	LL2011_011	SpC	0	260	ordered_Spar_4	1121809	1122068	-	6	5_SpeGroup
iORF_233285	LL2011_011	SpC	0	86	ordered_Spar_4	1121840	1121925	-	2	6_polymorphic
iORF_233288	LL2011_011	SpC	0	76	ordered_Spar_4	1121847	1121922	+	1	5_SpeGroup
iORF_233289	LL2011_011	SpC	1	81	ordered_Spar_4	1121847	1121927	+	1	4_divergent
iORF_233296	LL2011_011	SpC	1	12	ordered_Spar_4	1121911	1121922	+	0	4_divergent
iORF_233297	LL2011_011	SpC	0	22	ordered_Spar_4	1121911	1121932	+	0	6_polymorphic
iORF_233298	LL2011_011	SpC	1	150	ordered_Spar_4	1121919	1122068	-	4	6_polymorphic
iORF_233299	LL2011_011	SpC	1	9	ordered_Spar_4	1121924	1121932	+	0	4_divergent
iORF_233303	LL2011_011	SpC	1	15	ordered_Spar_4	1121949	1121963	+	0	4_divergent
iORF_233304	LL2011_011	SpC	0	27	ordered_Spar_4	1121949	1121975	+	0	5_SpeGroup
iORF_233305	LL2011_011	SpC	1	33	ordered_Spar_4	1121954	1121986	+	0	6_polymorphic
iORF_233317	LL2011_011	SpC	1	33	ordered_Spar_4	1122020	1122052	-	4	4_divergent
iORF_233320	LL2011_011	SpC	1	39	ordered_Spar_4	1122034	1122072	-	2	3_pPar
iORF_233323	LL2011_011	SpC	0	24	ordered_Spar_4	1122045	1122068	-	2	7_ancest
iORF_233325	LL2011_011	SpC	0	66	ordered_Spar_4	1122054	1122119	-	0	5_SpeGroup
iORF_233328	LL2011_011	SpC	0	21	ordered_Spar_4	1122067	1122087	+	0	5_SpeGroup
iORF_233329	LL2011_011	SpC	0	51	ordered_Spar_4	1122069	1122119	-	0	7_ancest
iORF_233331	LL2011_011	SpC	0	51	ordered_Spar_4	1122071	1122121	+	0	5_SpeGroup
iORF_233332	LL2011_011	SpC	1	27	ordered_Spar_4	1122093	1122119	-	0	4_divergent
iORF_233388	LL2011_011	SpC	0	22	ordered_Spar_4	1124214	1124235	+	0	5_SpeGroup
iORF_233347	LL2011_011	SpC	0	21	ordered_Spar_4	1124301	1124321	+	1	5_SpeGroup
iORF_233363	LL2011_011	SpC	1	27	ordered_Spar_4	1124441	1124467	+	1	6_polymorphic
iORF_233365	LL2011_011	SpC	1	24	ordered_Spar_4	1124472	1124495	+	0	1_conserved
iORF_233366	LL2011_011	SpC	0	129	ordered_Spar_4	1124479	1124607	+	8	5_SpeGroup
iORF_233367	LL2011_011	SpC	1	30	ordered_Spar_4	1124483	1124512	+	0	4_divergent
iORF_233368	LL2011_011	SpC	0	12	ordered_Spar_4	1124499	1124510	-	0	4_divergent
iORF_233369	LL2011_011	SpC	1	45	ordered_Spar_4	1124499	1124543	-	0	4_divergent
iORF_233370	LL2011_011	SpC	0	45	ordered_Spar_4	1124518	1124562	+	0	4_divergent
iORF_233371	LL2011_011	SpC	0	90	ordered_Spar_4	1124518	1124607	+	8	7_ancest
iORF_233374	LL2011_011	SpC	1	18	ordered_Spar_4	1124560	1124577	-	0	5_SpeGroup
iORF_233375	LL2011_011	SpC	0	9	ordered_Spar_4	1124579	1124587	-	0	5_SpeGroup
iORF_233378	LL2011_011	SpC	1	18	ordered_Spar_4	1124616	1124633	+	2	5_SpeGroup
iORF_233391	LL2011_011	SpC	0	155	ordered_Spar_4	1125402	1125556	-	6	5_SpeGroup
iORF_233414	LL2011_011	SpC	1	18	ordered_Spar_4	1125459	1125476	+	1	3_pPar
iORF_233418	LL2011_011	SpC	1	84	ordered_Spar_4	1125473	1125556	-	3	4_divergent
iORF_233393	LL2011_011	SpC	1	15	ordered_Spar_4	1125611	1125625	-	0	6_polymorphic
iORF_233406	LL2011_011	SpC	0	30	ordered_Spar_4	1125957	1125986	-	0	7_ancest
iORF_233407	LL2011_011	SpC	0	18	ordered_Spar_4	1125969	1125986	-	0	5_SpeGroup
iORF_233447	LL2011_011	SpC	1	216	ordered_Spar_4	1127116	1127331	+	5	4_divergent
iORF_233463	LL2011_011	SpC	1	30	ordered_Spar_4	1127153	1127182	+	0	3_pPar
iORF_233467	LL2011_011	SpC	1	9	ordered_Spar_4	1127158	1127166	-	0	3_pPar
iORF_233425	LL2011_011	SpC	1	15	ordered_Spar_4	1127241	1127255	-	0	3_pPar
iORF_233434	LL2011_011	SpC	0	50	ordered_Spar_4	1127296	1127345	-	5	5_SpeGroup
iORF_233435	LL2011_011	SpC	0	18	ordered_Spar_4	1127298	1127315	+	0	7_ancest
iORF_233436	LL2011_011	SpC	1	27	ordered_Spar_4	1127298	1127324	+	1	3_pPar
iORF_233443	LL2011_011	SpC	0	36	ordered_Spar_4	1127401	1127436	+	5	5_SpeGroup
iORF_233444	LL2011_011	SpC	1	147	ordered_Spar_4	1127401	1127547	+	5	5_SpeGroup
iORF_233451	LL2011_011	SpC	0	54	ordered_Spar_4	1127494	1127547	+	0	6_polymorphic
iORF_233452	LL2011_011	SpC	0	39	ordered_Spar_4	1127509	1127547	+	0	6_polymorphic
iORF_233454	LL2011_011	SpC	0	36	ordered_Spar_4	1127554	1127589	-	0	5_SpeGroup
iORF_233455	LL2011_011	SpC	1	51	ordered_Spar_4	1127554	1127604	-	1	4_divergent
iORF_233457	LL2011_011	SpC	0	44	ordered_Spar_4	1127561	1127604	-	1	5_SpeGroup
iORF_233458	LL2011_011	SpC	0	54	ordered_Spar_4	1127561	1127614	-	1	6_polymorphic
iORF_233475	LL2011_011	SpC	1	15	ordered_Spar_4	1128265	1128279	+	1	4_divergent
iORF_233519	LL2011_011	SpC	1	21	ordered_Spar_4	1128334	1128354	+	0	3_pPar
iORF_233474	LL2011_011	SpC	0	118	ordered_Spar_4	1128431	1128548	+	0	5_SpeGroup
iORF_233477	LL2011_011	SpC	1	72	ordered_Spar_4	1128480	1128551	-	0	4_divergent
iORF_233479	LL2011_011	SpC	0	109	ordered_Spar_4	1128494	1128602	-	0	5_SpeGroup
iORF_233482	LL2011_011	SpC	1	75	ordered_Spar_4	1128545	1128619	-	0	6_polymorphic
iORF_233483	LL2011_011	SpC	0	60	ordered_Spar_4	1128560	1128619	-	0	6_polymorphic
iORF_233487	LL2011_011	SpC	1	15	ordered_Spar_4	1128590	1128604	+	0	4_divergent
iORF_233488	LL2011_011	SpC	0	12	ordered_Spar_4	1128593	1128604	+	0	5_SpeGroup
iORF_233489	LL2011_011	SpC	0	107	ordered_Spar_4	1128619	1128725	-	4	4_divergent
iORF_233490	LL2011_011	SpC	1	84	ordered_Spar_4	1128642	1128725	-	4	5_SpeGroup
iORF_233498	LL2011_011	SpC	1	60	ordered_Spar_4	1128733	1128792	-	12	6_polymorphic
iORF_233499	LL2011_011	SpC	0	60	ordered_Spar_4	1128735	1128794	+	12	5_SpeGroup
iORF_233500	LL2011_011	SpC	0	21	ordered_Spar_4	1128772	1128792	-	0	6_polymorphic
iORF_233502	LL2011_011	SpC	1	9	ordered_Spar_4	1128808	1128816	-	0	3_pPar
iORF_233504	LL2011_011	SpC	1	117	ordered_Spar_4	1128823	1128939	+	1	3_pPar
iORF_233508	LL2011_011	SpC	1	9	ordered_Spar_4	1128868	1128876	-	0	3_pPar
iORF_233510	LL2011_011	SpC	1	51	ordered_Spar_4	1128881	1128931	+	0	6_polymorphic
iORF_233512	LL2011_011	SpC	1	84	ordered_Spar_4	1128928	1129011	-	0	3_pPar
iORF_233515	LL2011_011	SpC	1	72	ordered_Spar_4	1128947	1129018	-	0	1_conserved
iORF_233516	LL2011_011	SpC	1	9	ordered_Spar_4	1128957	1128965	+	0	1_conserved
iORF_233517	LL2011_011	SpC	1	9	ordered_Spar_4	1128962	1128970	+	0	3_pPar
iORF_233520	LL2011_011	SpC	1	21	ordered_Spar_4	1128975	1128995	+	0	3_pPar
iORF_233521	LL2011_011	SpC	0	9	ordered_Spar_4	1128979	1128987	+	0	5_SpeGroup
iORF_233523	LL2011_011	SpC	0	12	ordered_Spar_4	1129010	1129021	+	0	5_SpeGroup
iORF_233536	LL2011_011	SpC	0	81	ordered_Spar_4	1130681	1130761	-	4	5_SpeGroup
iORF_233537	LL2011_011	SpC	0	147	ordered_Spar_4	1130681	1130827	-	4	6_polymorphic
iORF_233538	LL2011_011	SpC	1	180	ordered_Spar_4	1130681	1130860	-	5	6_polymorphic
iORF_233546	LL2011_011	SpC	0	158	ordered_Spar_4	1130703	1130860	-	3	5_SpeGroup
iORF_233547	LL2011_011	SpC	0	122	ordered_Spar_4	1130739	1130860	-	3	7_ancest
iORF_233548	LL2011_011	SpC	0	170	ordered_Spar_4	1130739	1130908	-	4	5_SpeGroup
iORF_233526	LL2011_011	SpC	1	36	ordered_Spar_4	1130785	1130820	-	0	3_pPar
iORF_233529	LL2011_011	SpC	0	27	ordered_Spar_4	1130796	1130822	+	0	5_SpeGroup
iORF_233531	LL2011_011	SpC	1	21	ordered_Spar_4	1130810	1130830	+	1	6_polymorphic
iORF_233532	LL2011_011	SpC	0	22	ordered_Spar_4	1130810	1130831	+	1	6_polymorphic
iORF_233533	LL2011_011	SpC	0	23	ordered_Spar_4	1130810	1130832	+	1	5_SpeGroup
iORF_233534	LL2011_011	SpC	0	44	ordered_Spar_4	1130810	1130853	+	1	5_SpeGroup
iORF_233535	LL2011_011	SpC	0	34	ordered_Spar_4	1130827	1130860	-	1	6_polymorphic
iORF_233539	LL2011_011	SpC	1	24	ordered_Spar_4	1130844	1130867	+	0	3_pPar
iORF_233542	LL2011_011	SpC	1	45	ordered_Spar_4	1130864	1130908	-	1	6_polymorphic
iORF_233558	LL2011_011	SpC	0	15	ordered_Spar_4	1132243	1132257	+	0	5_SpeGroup
iORF_233597	LL2011_011	SpC	1	72	ordered_Spar_4	1132308	1132379	-	2	5_SpeGroup
iORF_233599	LL2011_011	SpC	0	85	ordered_Spar_4	1132308	1132392	-	2	6_polymorphic
iORF_233550	LL2011_011	SpC	0	37	ordered_Spar_4	1132330	1132366	+	2	5_SpeGroup
iORF_233551	LL2011_011	SpC	1	42	ordered_Spar_4	1132330	1132371	+	2	5_SpeGroup
iORF_233552	LL2011_011	SpC	0	25	ordered_Spar_4	1132334	1132358	+	2	4_divergent
iORF_233553	LL2011_011	SpC	1	33	ordered_Spar_4	1132334	1132366	+	2	5_SpeGroup
iORF_233554	LL2011_011	SpC	1	54	ordered_Spar_4	1132339	1132392	-	2	5_SpeGroup
iORF_233555	LL2011_011	SpC	0	37	ordered_Spar_4	1132343	1132379	-	2	4_divergent
iORF_233556	LL2011_011	SpC	1	72	ordered_Spar_4	1132376	1132447	-	3	4_divergent
iORF_233560	LL2011_011	SpC	0	59	ordered_Spar_4	1132389	1132447	-	3	5_SpeGroup
iORF_233561	LL2011_011	SpC	1	63	ordered_Spar_4	1132389	1132451	-	3	5_SpeGroup
iORF_233565	LL2011_011	SpC	1	63	ordered_Spar_4	1132391	1132453	+	3	4_divergent
iORF_233566	LL2011_011	SpC	0	92	ordered_Spar_4	1132391	1132482	+	3	5_SpeGroup
iORF_233569	LL2011_011	SpC	0	62	ordered_Spar_4	1132396	1132457	+	3	5_SpeGroup
iORF_233570	LL2011_011	SpC	1	87	ordered_Spar_4	1132396	1132482	+	3	4_divergent
iORF_233572	LL2011_011	SpC	0	35	ordered_Spar_4	1132417	1132451	-	3	7_ancest
iORF_233573	LL2011_011	SpC	1	42	ordered_Spar_4	1132438	1132479	-	0	3_pPar
iORF_233577	LL2011_011	SpC	1	18	ordered_Spar_4	1132479	1132496	-	0	3_pPar
iORF_233578	LL2011_011	SpC	0	34	ordered_Spar_4	1132486	1132519	+	1	6_polymorphic
iORF_233579	LL2011_011	SpC	1	90	ordered_Spar_4	1132486	1132575	+	1	6_polymorphic
iORF_233582	LL2011_011	SpC	0	63	ordered_Spar_4	1132534	1132596	-	0	5_SpeGroup
iORF_233583	LL2011_011	SpC	1	162	ordered_Spar_4	1132534	1132695	-	2	4_divergent
iORF_233587	LL2011_011	SpC	0	9	ordered_Spar_4	1132611	1132619	+	0	5_SpeGroup
iORF_233588	LL2011_011	SpC	0	9	ordered_Spar_4	1132616	1132624	+	0	5_SpeGroup
iORF_233592	LL2011_011	SpC	0	72	ordered_Spar_4	1132677	1132748	-	3	5_SpeGroup
iORF_233594	LL2011_011	SpC	1	12	ordered_Spar_4	1132706	1132717	-	0	3_pPar
iORF_233595	LL2011_011	SpC	1	12	ordered_Spar_4	1132721	1132732	+	0	3_pPar
iORF_233628	LL2011_011	SpC	0	48	ordered_Spar_4	1136867	1136914	-	1	6_polymorphic
iORF_233633	LL2011_011	SpC	0	9	ordered_Spar_4	1136875	1136883	+	0	6_polymorphic
iORF_233636	LL2011_011	SpC	0	18	ordered_Spar_4	1136876	1136893	-	0	5_SpeGroup
iORF_233637	LL2011_011	SpC	1	39	ordered_Spar_4	1136876	1136914	-	1	6_polymorphic
iORF_233638	LL2011_011	SpC	0	105	ordered_Spar_4	1136880	1136984	-	2	5_SpeGroup
iORF_233640	LL2011_011	SpC	1	18	ordered_Spar_4	1136880	1136897	-	0	4_divergent
iORF_233664	LL2011_011	SpC	1	42	ordered_Spar_4	1136936	1136977	-	1	3_pPar
iORF_233672	LL2011_011	SpC	0	109	ordered_Spar_4	1136946	1137054	+	5	7_ancest
iORF_233673	LL2011_011	SpC	1	123	ordered_Spar_4	1136946	1137068	+	7	5_SpeGroup
iORF_233674	LL2011_011	SpC	0	152	ordered_Spar_4	1136946	1137097	+	7	5_SpeGroup
iORF_233623	LL2011_011	SpC	0	143	ordered_Spar_4	1136977	1137119	-	7	5_SpeGroup
iORF_233624	LL2011_011	SpC	0	121	ordered_Spar_4	1136999	1137119	-	7	7_ancest
iORF_233629	LL2011_011	SpC	1	27	ordered_Spar_4	1137071	1137097	+	0	4_divergent
iORF_233634	LL2011_011	SpC	0	24	ordered_Spar_4	1137106	1137129	-	0	4_divergent
iORF_233602	LL2011_011	SpC	1	18	ordered_Spar_4	1137850	1137867	+	0	1_conserved
iORF_233612	LL2011_011	SpC	0	81	ordered_Spar_4	1137947	1138027	-	12	5_SpeGroup
iORF_233614	LL2011_011	SpC	0	44	ordered_Spar_4	1137969	1138012	+	1	5_SpeGroup
iORF_233616	LL2011_011	SpC	0	47	ordered_Spar_4	1137981	1138027	-	1	7_ancest
iORF_233617	LL2011_011	SpC	0	72	ordered_Spar_4	1137981	1138052	-	1	5_SpeGroup
iORF_233618	LL2011_011	SpC	1	69	ordered_Spar_4	1137984	1138052	-	1	4_divergent
iORF_233620	LL2011_011	SpC	0	62	ordered_Spar_4	1137991	1138052	-	1	7_ancest
iORF_233684	LL2011_011	SpC	1	15	ordered_Spar_4	1140824	1140838	+	1	3_pPar
iORF_233695	LL2011_011	SpC	1	60	ordered_Spar_4	1140871	1140930	+	0	3_pPar
iORF_233696	LL2011_011	SpC	1	69	ordered_Spar_4	1140891	1140959	+	0	1_conserved
iORF_233677	LL2011_011	SpC	1	9	ordered_Spar_4	1140946	1140954	+	0	1_conserved
iORF_233678	LL2011_011	SpC	0	248	ordered_Spar_4	1140956	1141203	-	1	5_SpeGroup
iORF_233679	LL2011_011	SpC	1	258	ordered_Spar_4	1140956	1141213	-	1	5_SpeGroup
iORF_233682	LL2011_011	SpC	1	72	ordered_Spar_4	1140972	1141043	+	0	3_pPar
iORF_233686	LL2011_011	SpC	1	24	ordered_Spar_4	1141047	1141070	+	0	1_conserved
iORF_233687	LL2011_011	SpC	0	149	ordered_Spar_4	1141055	1141203	-	1	5_SpeGroup
iORF_233688	LL2011_011	SpC	0	30	ordered_Spar_4	1141057	1141086	+	0	5_SpeGroup
iORF_233689	LL2011_011	SpC	1	48	ordered_Spar_4	1141057	1141104	+	0	4_divergent
iORF_233690	LL2011_011	SpC	1	75	ordered_Spar_4	1141095	1141169	+	0	1_conserved
iORF_233691	LL2011_011	SpC	0	71	ordered_Spar_4	1141143	1141213	-	1	4_divergent
iORF_233692	LL2011_011	SpC	1	21	ordered_Spar_4	1141256	1141276	-	0	1_conserved
iORF_233799	LL2011_011	SpC	0	115	ordered_Spar_4	1142002	1142116	-	6	6_polymorphic
iORF_233837	LL2011_011	SpC	1	45	ordered_Spar_4	1142022	1142066	-	0	3_pPar
iORF_233870	LL2011_011	SpC	0	28	ordered_Spar_4	1142057	1142084	+	2	6_polymorphic
iORF_233871	LL2011_011	SpC	1	57	ordered_Spar_4	1142057	1142113	+	6	4_divergent
iORF_233872	LL2011_011	SpC	0	85	ordered_Spar_4	1142057	1142141	+	6	6_polymorphic
iORF_233876	LL2011_011	SpC	0	54	ordered_Spar_4	1142063	1142116	-	6	6_polymorphic
iORF_233706	LL2011_011	SpC	1	36	ordered_Spar_4	1142081	1142116	-	4	4_divergent
iORF_233883	LL2011_011	SpC	1	33	ordered_Spar_4	1142956	1142988	-	0	3_pPar
iORF_233699	LL2011_011	SpC	1	48	ordered_Spar_4	1142990	1143037	-	2	5_SpeGroup
iORF_233700	LL2011_011	SpC	1	36	ordered_Spar_4	1142992	1143027	+	2	4_divergent
iORF_233701	LL2011_011	SpC	0	99	ordered_Spar_4	1142992	1143090	+	2	5_SpeGroup
iORF_233704	LL2011_011	SpC	0	45	ordered_Spar_4	1143037	1143081	+	0	7_ancest
iORF_233705	LL2011_011	SpC	0	86	ordered_Spar_4	1143037	1143122	+	0	5_SpeGroup
iORF_233707	LL2011_011	SpC	0	20	ordered_Spar_4	1143062	1143081	+	0	5_SpeGroup
iORF_233708	LL2011_011	SpC	1	39	ordered_Spar_4	1143062	1143100	+	0	4_divergent
iORF_233785	LL2011_011	SpC	0	24	ordered_Spar_4	1144602	1144625	+	0	4_divergent
iORF_233786	LL2011_011	SpC	1	15	ordered_Spar_4	1144611	1144625	+	0	4_divergent
iORF_233787	LL2011_011	SpC	1	24	ordered_Spar_4	1144615	1144638	-	0	1_conserved
iORF_233789	LL2011_011	SpC	0	144	ordered_Spar_4	1144637	1144780	+	0	6_polymorphic
iORF_233790	LL2011_011	SpC	0	168	ordered_Spar_4	1144637	1144804	+	0	7_ancest
iORF_233791	LL2011_011	SpC	1	201	ordered_Spar_4	1144637	1144837	+	5	4_divergent
iORF_233793	LL2011_011	SpC	1	15	ordered_Spar_4	1144647	1144661	+	0	1_conserved
iORF_233795	LL2011_011	SpC	1	42	ordered_Spar_4	1144684	1144725	+	0	3_pPar
iORF_233796	LL2011_011	SpC	1	30	ordered_Spar_4	1144720	1144749	-	0	6_polymorphic
iORF_233798	LL2011_011	SpC	1	12	ordered_Spar_4	1144722	1144733	+	0	1_conserved
iORF_233800	LL2011_011	SpC	0	84	ordered_Spar_4	1144783	1144866	-	5	5_SpeGroup
iORF_233807	LL2011_011	SpC	0	12	ordered_Spar_4	1144970	1144981	+	0	6_polymorphic
iORF_233809	LL2011_011	SpC	1	9	ordered_Spar_4	1144983	1144991	+	0	3_pPar
iORF_233811	LL2011_011	SpC	0	12	ordered_Spar_4	1144988	1144999	-	0	5_SpeGroup
iORF_233815	LL2011_011	SpC	0	34	ordered_Spar_4	1145025	1145058	-	3	5_SpeGroup
iORF_233816	LL2011_011	SpC	1	27	ordered_Spar_4	1145032	1145058	-	3	4_divergent
iORF_233817	LL2011_011	SpC	1	24	ordered_Spar_4	1145058	1145081	-	0	3_pPar
iORF_233818	LL2011_011	SpC	0	30	ordered_Spar_4	1145076	1145105	+	1	4_divergent
iORF_233819	LL2011_011	SpC	1	72	ordered_Spar_4	1145076	1145147	+	1	5_SpeGroup
iORF_233820	LL2011_011	SpC	1	48	ordered_Spar_4	1145105	1145152	+	0	3_pPar
iORF_233825	LL2011_011	SpC	1	12	ordered_Spar_4	1145152	1145163	+	0	3_pPar
iORF_233827	LL2011_011	SpC	1	39	ordered_Spar_4	1145160	1145198	+	3	6_polymorphic
iORF_233828	LL2011_011	SpC	0	56	ordered_Spar_4	1145160	1145215	+	3	6_polymorphic
iORF_233898	LL2011_011	SpC	1	48	ordered_Spar_4	1147328	1147375	+	0	6_polymorphic
iORF_233899	LL2011_011	SpC	1	51	ordered_Spar_4	1147336	1147386	-	0	4_divergent
iORF_233890	LL2011_011	SpC	1	60	ordered_Spar_4	1147372	1147431	+	0	4_divergent
iORF_233954	LL2011_011	SpC	1	57	ordered_Spar_4	1147878	1147934	+	5	4_divergent
iORF_233955	LL2011_011	SpC	0	75	ordered_Spar_4	1147878	1147952	+	6	6_polymorphic
iORF_233956	LL2011_011	SpC	0	32	ordered_Spar_4	1147878	1147909	+	1	6_polymorphic
iORF_233962	LL2011_011	SpC	1	18	ordered_Spar_4	1147910	1147927	-	0	3_pPar
iORF_233901	LL2011_011	SpC	0	49	ordered_Spar_4	1147916	1147964	+	5	6_polymorphic
iORF_233902	LL2011_011	SpC	0	75	ordered_Spar_4	1147916	1147990	+	9	6_polymorphic
iORF_233903	LL2011_011	SpC	0	107	ordered_Spar_4	1147916	1148022	+	9	5_SpeGroup
iORF_233905	LL2011_011	SpC	0	167	ordered_Spar_4	1147921	1148087	-	15	7_ancest
iORF_233906	LL2011_011	SpC	0	30	ordered_Spar_4	1147943	1147972	-	4	5_SpeGroup
iORF_233907	LL2011_011	SpC	0	48	ordered_Spar_4	1147947	1147994	+	4	5_SpeGroup
iORF_233908	LL2011_011	SpC	0	128	ordered_Spar_4	1147960	1148087	-	10	5_SpeGroup
iORF_233914	LL2011_011	SpC	1	69	ordered_Spar_4	1148019	1148087	-	6	5_SpeGroup
iORF_233916	LL2011_011	SpC	1	54	ordered_Spar_4	1148030	1148083	+	2	6_polymorphic
iORF_233917	LL2011_011	SpC	0	91	ordered_Spar_4	1148030	1148120	+	2	6_polymorphic
iORF_233918	LL2011_011	SpC	1	18	ordered_Spar_4	1148035	1148052	-	2	6_polymorphic
iORF_233924	LL2011_011	SpC	0	21	ordered_Spar_4	1148067	1148087	-	0	5_SpeGroup
iORF_233926	LL2011_011	SpC	1	18	ordered_Spar_4	1148103	1148120	+	0	6_polymorphic
iORF_233928	LL2011_011	SpC	0	45	ordered_Spar_4	1148124	1148168	+	0	5_SpeGroup
iORF_233931	LL2011_011	SpC	0	13	ordered_Spar_4	1148189	1148201	+	0	5_SpeGroup
iORF_233932	LL2011_011	SpC	1	24	ordered_Spar_4	1148189	1148212	+	0	4_divergent
iORF_233933	LL2011_011	SpC	0	9	ordered_Spar_4	1148193	1148201	+	0	6_polymorphic
iORF_233934	LL2011_011	SpC	0	24	ordered_Spar_4	1148193	1148216	+	0	6_polymorphic
iORF_233935	LL2011_011	SpC	0	156	ordered_Spar_4	1148193	1148348	+	1	5_SpeGroup
iORF_233936	LL2011_011	SpC	1	21	ordered_Spar_4	1148213	1148233	+	0	1_conserved
iORF_233938	LL2011_011	SpC	0	12	ordered_Spar_4	1148234	1148245	+	0	6_polymorphic
iORF_233940	LL2011_011	SpC	0	32	ordered_Spar_4	1148334	1148365	+	1	4_divergent
iORF_233941	LL2011_011	SpC	1	78	ordered_Spar_4	1148334	1148411	+	2	5_SpeGroup
iORF_233942	LL2011_011	SpC	1	21	ordered_Spar_4	1148345	1148365	+	0	5_SpeGroup
iORF_233944	LL2011_011	SpC	0	39	ordered_Spar_4	1148373	1148411	+	1	4_divergent
iORF_233945	LL2011_011	SpC	1	12	ordered_Spar_4	1148377	1148388	+	0	3_pPar
iORF_233952	LL2011_011	SpC	0	15	ordered_Spar_4	1148402	1148416	+	1	5_SpeGroup
iORF_233969	LL2011_011	SpC	1	54	ordered_Spar_4	1149620	1149673	+	0	3_pPar
iORF_233978	LL2011_011	SpC	1	237	ordered_Spar_4	1149630	1149866	+	1	3_pPar
iORF_233985	LL2011_011	SpC	0	39	ordered_Spar_4	1149642	1149680	-	0	6_polymorphic
iORF_233989	LL2011_011	SpC	1	33	ordered_Spar_4	1149648	1149680	-	0	6_polymorphic
iORF_233964	LL2011_011	SpC	1	156	ordered_Spar_4	1149769	1149924	-	1	3_pPar
iORF_233965	LL2011_011	SpC	1	18	ordered_Spar_4	1149793	1149810	+	0	3_pPar
iORF_233970	LL2011_011	SpC	0	126	ordered_Spar_4	1149830	1149955	-	1	4_divergent
iORF_233971	LL2011_011	SpC	0	179	ordered_Spar_4	1149830	1150008	-	2	5_SpeGroup
iORF_233972	LL2011_011	SpC	1	60	ordered_Spar_4	1149837	1149896	-	1	3_pPar
iORF_233976	LL2011_011	SpC	0	48	ordered_Spar_4	1149866	1149913	+	1	6_polymorphic
iORF_233981	LL2011_011	SpC	1	78	ordered_Spar_4	1149931	1150008	-	1	5_SpeGroup
iORF_233982	LL2011_011	SpC	0	149	ordered_Spar_4	1149931	1150079	-	3	4_divergent
iORF_233984	LL2011_011	SpC	1	108	ordered_Spar_4	1149972	1150079	-	3	5_SpeGroup
iORF_233986	LL2011_011	SpC	1	66	ordered_Spar_4	1150084	1150149	+	0	3_pPar
iORF_233990	LL2011_011	SpC	0	78	ordered_Spar_4	1150105	1150182	-	0	6_polymorphic
iORF_233992	LL2011_011	SpC	1	18	ordered_Spar_4	1150165	1150182	-	0	6_polymorphic
iORF_233993	LL2011_011	SpC	0	249	ordered_Spar_4	1150165	1150413	-	25	6_polymorphic
iORF_233994	LL2011_011	SpC	0	36	ordered_Spar_4	1150213	1150248	+	0	6_polymorphic
iORF_233995	LL2011_011	SpC	1	42	ordered_Spar_4	1150213	1150254	+	0	6_polymorphic
iORF_233996	LL2011_011	SpC	0	15	ordered_Spar_4	1150245	1150259	+	0	6_polymorphic
iORF_233997	LL2011_011	SpC	1	24	ordered_Spar_4	1150245	1150268	+	0	4_divergent
iORF_233998	LL2011_011	SpC	0	9	ordered_Spar_4	1150251	1150259	+	0	6_polymorphic
iORF_234028	LL2011_011	SpC	0	57	ordered_Spar_4	1153718	1153774	+	0	4_divergent
iORF_234059	LL2011_011	SpC	1	114	ordered_Spar_4	1153771	1153884	+	1	4_divergent
iORF_234019	LL2011_011	SpC	0	316	ordered_Spar_4	1153915	1154230	-	4	6_polymorphic
iORF_234020	LL2011_011	SpC	1	30	ordered_Spar_4	1153921	1153950	+	0	6_polymorphic
iORF_234023	LL2011_011	SpC	1	9	ordered_Spar_4	1153952	1153960	+	0	3_pPar
iORF_234025	LL2011_011	SpC	1	51	ordered_Spar_4	1153961	1154011	+	0	4_divergent
iORF_234026	LL2011_011	SpC	1	57	ordered_Spar_4	1153971	1154027	-	0	6_polymorphic
iORF_234027	LL2011_011	SpC	0	260	ordered_Spar_4	1153971	1154230	-	4	6_polymorphic
iORF_234030	LL2011_011	SpC	0	94	ordered_Spar_4	1153980	1154073	+	2	6_polymorphic
iORF_234031	LL2011_011	SpC	0	119	ordered_Spar_4	1153980	1154098	+	4	6_polymorphic
iORF_234032	LL2011_011	SpC	1	141	ordered_Spar_4	1153980	1154120	+	4	6_polymorphic
iORF_234034	LL2011_011	SpC	1	27	ordered_Spar_4	1154024	1154050	-	0	1_conserved
iORF_234037	LL2011_011	SpC	0	180	ordered_Spar_4	1154051	1154230	-	4	5_SpeGroup
iORF_234038	LL2011_011	SpC	0	42	ordered_Spar_4	1154131	1154172	-	0	5_SpeGroup
iORF_234040	LL2011_011	SpC	0	39	ordered_Spar_4	1154148	1154186	-	0	6_polymorphic
iORF_234041	LL2011_011	SpC	1	63	ordered_Spar_4	1154152	1154214	+	0	4_divergent
iORF_234042	LL2011_011	SpC	1	18	ordered_Spar_4	1154155	1154172	-	0	4_divergent
iORF_234043	LL2011_011	SpC	1	9	ordered_Spar_4	1154171	1154179	+	0	3_pPar
iORF_234045	LL2011_011	SpC	1	57	ordered_Spar_4	1154196	1154252	+	0	3_pPar
iORF_234046	LL2011_011	SpC	0	39	ordered_Spar_4	1154211	1154249	-	0	5_SpeGroup
iORF_234048	LL2011_011	SpC	1	90	ordered_Spar_4	1154218	1154307	+	0	4_divergent
iORF_234049	LL2011_011	SpC	0	129	ordered_Spar_4	1154230	1154358	-	0	4_divergent
iORF_234052	LL2011_011	SpC	1	27	ordered_Spar_4	1154279	1154305	-	0	1_conserved
iORF_234053	LL2011_011	SpC	1	45	ordered_Spar_4	1154304	1154348	+	0	1_conserved
iORF_234054	LL2011_011	SpC	1	24	ordered_Spar_4	1154335	1154358	-	0	4_divergent
iORF_234055	LL2011_011	SpC	1	15	ordered_Spar_4	1154374	1154388	-	0	3_pPar
iORF_234077	LL2011_011	SpC	1	12	ordered_Spar_4	1160048	1160059	-	0	1_conserved
iORF_234062	LL2011_011	SpC	0	114	ordered_Spar_4	1160085	1160198	-	7	5_SpeGroup
iORF_234063	LL2011_011	SpC	0	243	ordered_Spar_4	1160114	1160356	-	28	5_SpeGroup
iORF_234064	LL2011_011	SpC	1	84	ordered_Spar_4	1160115	1160198	-	7	4_divergent
iORF_234065	LL2011_011	SpC	0	144	ordered_Spar_4	1160171	1160314	-	4	6_polymorphic
iORF_234066	LL2011_011	SpC	1	33	ordered_Spar_4	1160176	1160208	-	3	1_conserved
iORF_234067	LL2011_011	SpC	1	24	ordered_Spar_4	1160201	1160224	+	0	1_conserved
iORF_234070	LL2011_011	SpC	1	18	ordered_Spar_4	1160224	1160241	+	0	5_SpeGroup
iORF_234071	LL2011_011	SpC	0	77	ordered_Spar_4	1160238	1160314	-	1	7_ancest
iORF_234072	LL2011_011	SpC	0	45	ordered_Spar_4	1160274	1160318	+	0	4_divergent
iORF_234073	LL2011_011	SpC	1	45	ordered_Spar_4	1160278	1160322	-	0	1_conserved
iORF_234074	LL2011_011	SpC	1	30	ordered_Spar_4	1160287	1160316	+	0	5_SpeGroup
iORF_234084	LL2011_011	SpC	0	206	ordered_Spar_4	1162471	1162676	-	6	7_ancest
iORF_234090	LL2011_011	SpC	1	156	ordered_Spar_4	1162486	1162641	+	6	4_divergent
iORF_234091	LL2011_011	SpC	0	170	ordered_Spar_4	1162486	1162655	+	6	5_SpeGroup
iORF_234095	LL2011_011	SpC	1	39	ordered_Spar_4	1162529	1162567	+	0	3_pPar
iORF_234083	LL2011_011	SpC	1	105	ordered_Spar_4	1162572	1162676	-	6	4_divergent
iORF_234086	LL2011_011	SpC	0	69	ordered_Spar_4	1162608	1162676	-	0	5_SpeGroup
iORF_234088	LL2011_011	SpC	0	15	ordered_Spar_4	1162627	1162641	+	0	5_SpeGroup
iORF_234089	LL2011_011	SpC	1	39	ordered_Spar_4	1162642	1162680	+	0	3_pPar
iORF_234100	LL2011_011	SpC	0	45	ordered_Spar_4	1163541	1163585	-	2	7_ancest
iORF_234101	LL2011_011	SpC	0	52	ordered_Spar_4	1163541	1163592	-	2	7_ancest
iORF_234103	LL2011_011	SpC	0	34	ordered_Spar_4	1163552	1163585	-	0	5_SpeGroup
iORF_234104	LL2011_011	SpC	0	19	ordered_Spar_4	1163562	1163580	+	0	5_SpeGroup
iORF_234105	LL2011_011	SpC	0	40	ordered_Spar_4	1163562	1163601	+	0	7_ancest
iORF_234106	LL2011_011	SpC	1	45	ordered_Spar_4	1163562	1163606	+	0	5_SpeGroup
iORF_234107	LL2011_011	SpC	0	60	ordered_Spar_4	1163562	1163621	+	1	5_SpeGroup
iORF_234108	LL2011_011	SpC	1	18	ordered_Spar_4	1163584	1163601	+	0	5_SpeGroup
iORF_234109	LL2011_011	SpC	1	84	ordered_Spar_4	1163598	1163681	-	1	3_pPar
iORF_234110	LL2011_011	SpC	0	42	ordered_Spar_4	1163605	1163646	+	1	5_SpeGroup
iORF_234113	LL2011_011	SpC	1	87	ordered_Spar_4	1163618	1163704	+	0	3_pPar
iORF_234097	LL2011_011	SpC	1	72	ordered_Spar_4	1163627	1163698	-	0	4_divergent
iORF_234098	LL2011_011	SpC	0	36	ordered_Spar_4	1163663	1163698	-	0	5_SpeGroup
iORF_234148	LL2011_011	SpC	0	48	ordered_Spar_4	1165132	1165179	-	0	5_SpeGroup
iORF_234261	LL2011_011	SpC	1	15	ordered_Spar_4	1165140	1165154	+	0	4_divergent
iORF_234331	LL2011_011	SpC	0	24	ordered_Spar_4	1165156	1165179	-	0	5_SpeGroup
iORF_234335	LL2011_011	SpC	0	51	ordered_Spar_4	1165157	1165207	-	0	5_SpeGroup
iORF_234605	LL2011_011	SpC	0	21	ordered_Spar_4	1165215	1165235	+	0	5_SpeGroup
iORF_234671	LL2011_011	SpC	1	99	ordered_Spar_4	1172885	1172983	+	0	1_conserved
iORF_234686	LL2011_011	SpC	1	24	ordered_Spar_4	1172931	1172954	-	0	4_divergent
iORF_234693	LL2011_011	SpC	0	18	ordered_Spar_4	1172937	1172954	-	0	5_SpeGroup
iORF_234697	LL2011_011	SpC	0	17	ordered_Spar_4	1174734	1174750	+	0	5_SpeGroup
iORF_234700	LL2011_011	SpC	0	119	ordered_Spar_4	1174734	1174852	+	9	7_ancest
iORF_234702	LL2011_011	SpC	1	24	ordered_Spar_4	1174747	1174770	+	1	5_SpeGroup
iORF_234703	LL2011_011	SpC	0	44	ordered_Spar_4	1174747	1174790	+	1	5_SpeGroup
iORF_234711	LL2011_011	SpC	1	66	ordered_Spar_4	1174787	1174852	+	8	4_divergent
iORF_234716	LL2011_011	SpC	1	12	ordered_Spar_4	1174836	1174847	-	0	3_pPar
iORF_234736	LL2011_011	SpC	0	69	ordered_Spar_4	1174916	1174984	-	1	7_ancest
iORF_234737	LL2011_011	SpC	1	216	ordered_Spar_4	1174916	1175131	-	7	5_SpeGroup
iORF_234741	LL2011_011	SpC	1	21	ordered_Spar_4	1174994	1175014	+	0	4_divergent
iORF_234742	LL2011_011	SpC	0	41	ordered_Spar_4	1174994	1175034	+	0	5_SpeGroup
iORF_234744	LL2011_011	SpC	0	131	ordered_Spar_4	1175011	1175141	-	6	4_divergent
iORF_234745	LL2011_011	SpC	1	120	ordered_Spar_4	1175022	1175141	-	6	5_SpeGroup
iORF_234749	LL2011_011	SpC	0	69	ordered_Spar_4	1175063	1175131	-	6	4_divergent
iORF_234761	LL2011_011	SpC	1	57	ordered_Spar_4	1176439	1176495	+	1	3_pPar
iORF_234775	LL2011_011	SpC	1	36	ordered_Spar_4	1176445	1176480	-	0	3_pPar
iORF_234786	LL2011_011	SpC	1	24	ordered_Spar_4	1176492	1176515	+	0	4_divergent
iORF_234787	LL2011_011	SpC	0	15	ordered_Spar_4	1176495	1176509	+	0	5_SpeGroup
iORF_234759	LL2011_011	SpC	0	21	ordered_Spar_4	1176534	1176554	+	0	5_SpeGroup
iORF_234763	LL2011_011	SpC	0	91	ordered_Spar_4	1176563	1176653	+	1	5_SpeGroup
iORF_234764	LL2011_011	SpC	1	111	ordered_Spar_4	1176563	1176673	+	1	6_polymorphic
iORF_234765	LL2011_011	SpC	0	134	ordered_Spar_4	1176563	1176696	+	1	6_polymorphic
iORF_234768	LL2011_011	SpC	1	9	ordered_Spar_4	1176574	1176582	+	0	1_conserved
iORF_234769	LL2011_011	SpC	1	15	ordered_Spar_4	1176579	1176593	-	0	1_conserved
iORF_234770	LL2011_011	SpC	1	27	ordered_Spar_4	1176595	1176621	-	0	6_polymorphic
iORF_234771	LL2011_011	SpC	0	55	ordered_Spar_4	1176595	1176649	-	1	5_SpeGroup
iORF_234772	LL2011_011	SpC	0	77	ordered_Spar_4	1176595	1176671	-	1	6_polymorphic
iORF_234776	LL2011_011	SpC	1	36	ordered_Spar_4	1176614	1176649	-	1	6_polymorphic
iORF_234777	LL2011_011	SpC	0	58	ordered_Spar_4	1176614	1176671	-	1	6_polymorphic
iORF_234778	LL2011_011	SpC	1	9	ordered_Spar_4	1176616	1176624	+	0	3_pPar
iORF_234779	LL2011_011	SpC	0	29	ordered_Spar_4	1176621	1176649	-	1	6_polymorphic
iORF_234780	LL2011_011	SpC	1	51	ordered_Spar_4	1176621	1176671	-	1	6_polymorphic
iORF_234782	LL2011_011	SpC	0	33	ordered_Spar_4	1176639	1176671	-	0	6_polymorphic
iORF_234783	LL2011_011	SpC	0	33	ordered_Spar_4	1176641	1176673	+	0	6_polymorphic
iORF_234784	LL2011_011	SpC	1	15	ordered_Spar_4	1176668	1176682	-	0	1_conserved
iORF_234789	LL2011_011	SpC	1	12	ordered_Spar_4	1177169	1177180	+	0	1_conserved
iORF_234814	LL2011_011	SpC	0	108	ordered_Spar_4	1178806	1178913	+	1	5_SpeGroup
iORF_234823	LL2011_011	SpC	1	30	ordered_Spar_4	1178834	1178863	-	0	4_divergent
iORF_234824	LL2011_011	SpC	1	15	ordered_Spar_4	1178839	1178853	-	0	1_conserved
iORF_234825	LL2011_011	SpC	0	21	ordered_Spar_4	1178843	1178863	-	0	7_ancest
iORF_234826	LL2011_011	SpC	0	87	ordered_Spar_4	1178843	1178929	-	0	4_divergent
iORF_234791	LL2011_011	SpC	0	15	ordered_Spar_4	1178915	1178929	-	0	5_SpeGroup
iORF_234792	LL2011_011	SpC	0	21	ordered_Spar_4	1178943	1178963	-	0	6_polymorphic
iORF_234796	LL2011_011	SpC	1	30	ordered_Spar_4	1178956	1178985	+	0	3_pPar
iORF_234797	LL2011_011	SpC	1	36	ordered_Spar_4	1178960	1178995	-	0	1_conserved
iORF_234799	LL2011_011	SpC	1	33	ordered_Spar_4	1178972	1179004	+	0	3_pPar
iORF_234818	LL2011_011	SpC	0	68	ordered_Spar_4	1179107	1179174	+	1	7_ancest
iORF_234819	LL2011_011	SpC	0	12	ordered_Spar_4	1179113	1179124	-	0	5_SpeGroup
iORF_234822	LL2011_011	SpC	1	12	ordered_Spar_4	1179159	1179170	+	1	6_polymorphic
iORF_234844	LL2011_011	SpC	1	9	ordered_Spar_4	1181540	1181548	-	1	3_pPar
iORF_234845	LL2011_011	SpC	1	12	ordered_Spar_4	1181567	1181578	-	0	4_divergent
iORF_234846	LL2011_011	SpC	1	69	ordered_Spar_4	1181572	1181640	+	1	3_pPar
iORF_234830	LL2011_011	SpC	1	105	ordered_Spar_4	1181642	1181746	-	0	3_pPar
iORF_234831	LL2011_011	SpC	1	9	ordered_Spar_4	1181656	1181664	-	0	4_divergent
iORF_234832	LL2011_011	SpC	0	198	ordered_Spar_4	1181665	1181862	-	7	5_SpeGroup
iORF_234833	LL2011_011	SpC	1	15	ordered_Spar_4	1181688	1181702	+	0	3_pPar
iORF_234836	LL2011_011	SpC	1	12	ordered_Spar_4	1181702	1181713	+	0	3_pPar
iORF_234837	LL2011_011	SpC	1	42	ordered_Spar_4	1181717	1181758	+	0	4_divergent
iORF_234838	LL2011_011	SpC	0	43	ordered_Spar_4	1181717	1181759	+	0	5_SpeGroup
iORF_234839	LL2011_011	SpC	1	66	ordered_Spar_4	1181727	1181792	+	1	5_SpeGroup
iORF_234841	LL2011_011	SpC	0	34	ordered_Spar_4	1181751	1181784	+	1	5_SpeGroup
iORF_234842	LL2011_011	SpC	1	48	ordered_Spar_4	1181815	1181862	-	0	4_divergent
iORF_234860	LL2011_011	SpC	0	9	ordered_Spar_4	1184984	1184992	+	0	5_SpeGroup
iORF_234875	LL2011_011	SpC	1	75	ordered_Spar_4	1185020	1185094	-	5	5_SpeGroup
iORF_234877	LL2011_011	SpC	0	47	ordered_Spar_4	1185048	1185094	-	3	5_SpeGroup
iORF_234880	LL2011_011	SpC	0	19	ordered_Spar_4	1185057	1185075	+	0	5_SpeGroup
iORF_234881	LL2011_011	SpC	0	34	ordered_Spar_4	1185061	1185094	-	1	5_SpeGroup
iORF_234852	LL2011_011	SpC	1	63	ordered_Spar_4	1185079	1185141	-	1	3_pPar
iORF_234858	LL2011_011	SpC	1	36	ordered_Spar_4	1185102	1185137	-	0	5_SpeGroup
iORF_234861	LL2011_011	SpC	1	12	ordered_Spar_4	1185136	1185147	+	0	5_SpeGroup
iORF_234862	LL2011_011	SpC	1	63	ordered_Spar_4	1185140	1185202	+	0	3_pPar
iORF_234863	LL2011_011	SpC	1	33	ordered_Spar_4	1185174	1185206	+	0	1_conserved
iORF_234864	LL2011_011	SpC	0	9	ordered_Spar_4	1185184	1185192	+	0	4_divergent
iORF_234866	LL2011_011	SpC	1	33	ordered_Spar_4	1185189	1185221	-	0	3_pPar
iORF_234869	LL2011_011	SpC	1	24	ordered_Spar_4	1185216	1185239	+	0	3_pPar
iORF_234874	LL2011_011	SpC	1	12	ordered_Spar_4	1185332	1185343	-	2	3_pPar
iORF_234883	LL2011_011	SpC	1	63	ordered_Spar_4	1189706	1189768	+	1	3_pPar
iORF_234902	LL2011_011	SpC	1	12	ordered_Spar_4	1189731	1189742	+	0	4_divergent
iORF_234903	LL2011_011	SpC	0	15	ordered_Spar_4	1189731	1189745	+	1	5_SpeGroup
iORF_234919	LL2011_011	SpC	1	30	ordered_Spar_4	1189768	1189797	+	0	3_pPar
iORF_234921	LL2011_011	SpC	1	9	ordered_Spar_4	1189772	1189780	+	0	3_pPar
iORF_234922	LL2011_011	SpC	1	123	ordered_Spar_4	1189790	1189912	-	1	4_divergent
iORF_234885	LL2011_011	SpC	1	60	ordered_Spar_4	1189860	1189919	+	1	3_pPar
iORF_234889	LL2011_011	SpC	0	39	ordered_Spar_4	1189874	1189912	-	0	5_SpeGroup
iORF_234890	LL2011_011	SpC	0	42	ordered_Spar_4	1189978	1190019	-	0	4_divergent
iORF_234895	LL2011_011	SpC	0	57	ordered_Spar_4	1190004	1190060	+	2	5_SpeGroup
iORF_234897	LL2011_011	SpC	1	54	ordered_Spar_4	1190007	1190060	+	2	4_divergent
iORF_234927	LL2011_011	SpC	0	66	ordered_Spar_4	1190921	1190986	+	6	5_SpeGroup
iORF_234928	LL2011_011	SpC	1	60	ordered_Spar_4	1190934	1190993	+	6	4_divergent
iORF_234930	LL2011_011	SpC	1	21	ordered_Spar_4	1190937	1190957	-	0	3_pPar
iORF_234942	LL2011_011	SpC	1	90	ordered_Spar_4	1192384	1192473	+	0	4_divergent
iORF_234943	LL2011_011	SpC	0	135	ordered_Spar_4	1192384	1192518	+	0	5_SpeGroup
iORF_234952	LL2011_011	SpC	1	42	ordered_Spar_4	1192409	1192450	-	0	3_pPar
iORF_234953	LL2011_011	SpC	1	21	ordered_Spar_4	1192418	1192438	+	0	3_pPar
iORF_234936	LL2011_011	SpC	1	24	ordered_Spar_4	1192481	1192504	-	0	1_conserved
iORF_234937	LL2011_011	SpC	1	12	ordered_Spar_4	1192501	1192512	-	0	3_pPar
iORF_234987	LL2011_011	SpC	0	21	ordered_Spar_4	1195548	1195568	-	2	6_polymorphic
iORF_234986	LL2011_011	SpC	1	48	ordered_Spar_4	1195644	1195691	-	0	4_divergent
iORF_234991	LL2011_011	SpC	1	18	ordered_Spar_4	1195668	1195685	+	0	3_pPar
iORF_235002	LL2011_011	SpC	0	31	ordered_Spar_4	1197785	1197815	-	0	6_polymorphic
iORF_235015	LL2011_011	SpC	1	36	ordered_Spar_4	1197842	1197877	-	1	5_SpeGroup
iORF_235017	LL2011_011	SpC	0	32	ordered_Spar_4	1197842	1197873	-	1	4_divergent
iORF_235022	LL2011_011	SpC	0	29	ordered_Spar_4	1197849	1197877	-	1	5_SpeGroup
iORF_235023	LL2011_011	SpC	0	47	ordered_Spar_4	1197849	1197895	-	2	5_SpeGroup
iORF_235028	LL2011_011	SpC	1	54	ordered_Spar_4	1197863	1197916	+	1	3_pPar
iORF_235000	LL2011_011	SpC	1	12	ordered_Spar_4	1197874	1197885	-	0	3_pPar
iORF_235001	LL2011_011	SpC	1	51	ordered_Spar_4	1197876	1197926	+	1	3_pPar
iORF_235043	LL2011_011	SpC	1	63	ordered_Spar_4	1200166	1200228	+	10	5_SpeGroup
iORF_235054	LL2011_011	SpC	1	48	ordered_Spar_4	1200191	1200238	-	1	6_polymorphic
iORF_235055	LL2011_011	SpC	0	84	ordered_Spar_4	1200191	1200274	-	2	6_polymorphic
iORF_235056	LL2011_011	SpC	0	42	ordered_Spar_4	1200191	1200232	-	1	5_SpeGroup
iORF_235059	LL2011_011	SpC	0	27	ordered_Spar_4	1200202	1200228	+	0	4_divergent
iORF_235060	LL2011_011	SpC	0	38	ordered_Spar_4	1200210	1200247	+	2	5_SpeGroup
iORF_235032	LL2011_011	SpC	0	69	ordered_Spar_4	1200238	1200306	-	1	6_polymorphic
iORF_235034	LL2011_011	SpC	1	75	ordered_Spar_4	1200279	1200353	-	0	6_polymorphic
iORF_235035	LL2011_011	SpC	0	67	ordered_Spar_4	1200287	1200353	-	0	5_SpeGroup
iORF_235036	LL2011_011	SpC	1	12	ordered_Spar_4	1200295	1200306	-	0	6_polymorphic
iORF_235037	LL2011_011	SpC	0	31	ordered_Spar_4	1200323	1200353	-	0	6_polymorphic
iORF_235039	LL2011_011	SpC	0	81	ordered_Spar_4	1200331	1200411	+	5	6_polymorphic
iORF_235040	LL2011_011	SpC	0	93	ordered_Spar_4	1200331	1200423	+	5	6_polymorphic
iORF_235041	LL2011_011	SpC	0	163	ordered_Spar_4	1200331	1200493	+	5	6_polymorphic
iORF_235045	LL2011_011	SpC	1	54	ordered_Spar_4	1200461	1200514	-	0	1_conserved
iORF_235047	LL2011_011	SpC	1	33	ordered_Spar_4	1200519	1200551	-	0	1_conserved
iORF_235048	LL2011_011	SpC	1	39	ordered_Spar_4	1200575	1200613	-	0	1_conserved
iORF_235053	LL2011_011	SpC	1	9	ordered_Spar_4	1200622	1200630	-	0	1_conserved
iORF_235103	LL2011_011	SpC	1	18	ordered_Spar_4	1205258	1205275	-	0	1_conserved
iORF_235105	LL2011_011	SpC	1	96	ordered_Spar_4	1205261	1205356	+	2	3_pPar
iORF_235108	LL2011_011	SpC	0	12	ordered_Spar_4	1205277	1205288	+	0	6_polymorphic
iORF_235109	LL2011_011	SpC	0	48	ordered_Spar_4	1205277	1205324	+	2	6_polymorphic
iORF_235110	LL2011_011	SpC	1	57	ordered_Spar_4	1205277	1205333	+	2	4_divergent
iORF_235072	LL2011_011	SpC	0	27	ordered_Spar_4	1205305	1205331	-	2	5_SpeGroup
iORF_235074	LL2011_011	SpC	1	99	ordered_Spar_4	1205328	1205426	-	1	3_pPar
iORF_235080	LL2011_011	SpC	1	42	ordered_Spar_4	1205377	1205418	-	0	1_conserved
iORF_235081	LL2011_011	SpC	1	99	ordered_Spar_4	1205381	1205479	-	0	3_pPar
iORF_235083	LL2011_011	SpC	1	138	ordered_Spar_4	1205391	1205528	+	0	4_divergent
iORF_235084	LL2011_011	SpC	0	175	ordered_Spar_4	1205391	1205565	+	0	5_SpeGroup
iORF_235086	LL2011_011	SpC	1	60	ordered_Spar_4	1205437	1205496	-	0	3_pPar
iORF_235088	LL2011_011	SpC	1	63	ordered_Spar_4	1205463	1205525	-	0	5_SpeGroup
iORF_235090	LL2011_011	SpC	1	75	ordered_Spar_4	1205491	1205565	+	0	4_divergent
iORF_235091	LL2011_011	SpC	0	118	ordered_Spar_4	1205491	1205608	+	0	5_SpeGroup
iORF_235092	LL2011_011	SpC	0	34	ordered_Spar_4	1205495	1205528	+	0	5_SpeGroup
iORF_235093	LL2011_011	SpC	1	114	ordered_Spar_4	1205495	1205608	+	0	5_SpeGroup
iORF_235094	LL2011_011	SpC	0	165	ordered_Spar_4	1205495	1205659	+	0	5_SpeGroup
iORF_235095	LL2011_011	SpC	0	18	ordered_Spar_4	1205508	1205525	-	0	4_divergent
iORF_235096	LL2011_011	SpC	1	42	ordered_Spar_4	1205573	1205614	-	0	3_pPar
iORF_235097	LL2011_011	SpC	0	97	ordered_Spar_4	1205630	1205726	-	0	4_divergent
iORF_235098	LL2011_011	SpC	1	66	ordered_Spar_4	1205661	1205726	-	0	4_divergent
iORF_235099	LL2011_011	SpC	0	45	ordered_Spar_4	1205675	1205719	-	0	5_SpeGroup
iORF_235100	LL2011_011	SpC	1	9	ordered_Spar_4	1205711	1205719	-	0	4_divergent
iORF_235101	LL2011_011	SpC	1	18	ordered_Spar_4	1205719	1205736	-	0	1_conserved
iORF_235102	LL2011_011	SpC	0	14	ordered_Spar_4	1205788	1205801	-	1	5_SpeGroup
iORF_235126	LL2011_011	SpC	0	24	ordered_Spar_4	1209564	1209587	+	1	6_polymorphic
iORF_235118	LL2011_011	SpC	1	12	ordered_Spar_4	1209580	1209591	+	0	1_conserved
iORF_235120	LL2011_011	SpC	1	33	ordered_Spar_4	1209588	1209620	+	0	3_pPar
iORF_235121	LL2011_011	SpC	1	21	ordered_Spar_4	1209594	1209614	-	0	3_pPar
iORF_235114	LL2011_011	SpC	1	75	ordered_Spar_4	1209719	1209793	+	0	1_conserved
iORF_235115	LL2011_011	SpC	1	12	ordered_Spar_4	1209741	1209752	+	0	4_divergent
iORF_235116	LL2011_011	SpC	0	42	ordered_Spar_4	1209777	1209818	-	0	4_divergent
iORF_235147	LL2011_011	SpC	1	72	ordered_Spar_4	1210785	1210856	+	3	3_pPar
iORF_235135	LL2011_011	SpC	0	113	ordered_Spar_4	1210812	1210924	-	15	4_divergent
iORF_235136	LL2011_011	SpC	1	240	ordered_Spar_4	1210812	1211051	-	15	5_SpeGroup
iORF_235137	LL2011_011	SpC	0	42	ordered_Spar_4	1210819	1210860	-	3	5_SpeGroup
iORF_235138	LL2011_011	SpC	1	96	ordered_Spar_4	1210829	1210924	-	14	5_SpeGroup
iORF_235139	LL2011_011	SpC	0	21	ordered_Spar_4	1210829	1210849	-	2	4_divergent
iORF_235145	LL2011_011	SpC	1	57	ordered_Spar_4	1210859	1210915	+	6	5_SpeGroup
iORF_235146	LL2011_011	SpC	0	74	ordered_Spar_4	1210859	1210932	+	12	4_divergent
iORF_235148	LL2011_011	SpC	0	185	ordered_Spar_4	1210867	1211051	-	12	5_SpeGroup
iORF_235133	LL2011_011	SpC	0	72	ordered_Spar_4	1210980	1211051	-	0	5_SpeGroup
iORF_235149	LL2011_011	SpC	1	9	ordered_Spar_4	1212013	1212021	-	0	1_conserved
iORF_235152	LL2011_011	SpC	0	42	ordered_Spar_4	1212037	1212078	-	2	5_SpeGroup
iORF_235154	LL2011_011	SpC	1	45	ordered_Spar_4	1212058	1212102	+	1	5_SpeGroup
iORF_235156	LL2011_011	SpC	0	52	ordered_Spar_4	1212058	1212109	+	1	7_ancest
iORF_235157	LL2011_011	SpC	0	60	ordered_Spar_4	1212058	1212117	+	1	6_polymorphic
iORF_235158	LL2011_011	SpC	1	15	ordered_Spar_4	1212064	1212078	-	0	4_divergent
iORF_235159	LL2011_011	SpC	1	18	ordered_Spar_4	1212077	1212094	+	0	6_polymorphic
iORF_235160	LL2011_011	SpC	0	19	ordered_Spar_4	1212077	1212095	+	0	6_polymorphic
iORF_235161	LL2011_011	SpC	0	20	ordered_Spar_4	1212077	1212096	+	0	6_polymorphic
iORF_235162	LL2011_011	SpC	0	12	ordered_Spar_4	1212106	1212117	+	0	5_SpeGroup
iORF_235195	LL2011_011	SpC	1	63	ordered_Spar_4	1214264	1214326	+	1	3_pPar
iORF_235200	LL2011_011	SpC	1	15	ordered_Spar_4	1214271	1214285	+	0	5_SpeGroup
iORF_235201	LL2011_011	SpC	0	30	ordered_Spar_4	1214289	1214318	-	1	6_polymorphic
iORF_235203	LL2011_011	SpC	1	18	ordered_Spar_4	1214301	1214318	-	1	4_divergent
iORF_235204	LL2011_011	SpC	1	18	ordered_Spar_4	1214304	1214321	+	0	6_polymorphic
iORF_235169	LL2011_011	SpC	1	42	ordered_Spar_4	1214393	1214434	+	0	3_pPar
iORF_235170	LL2011_011	SpC	1	84	ordered_Spar_4	1214408	1214491	-	0	4_divergent
iORF_235171	LL2011_011	SpC	0	93	ordered_Spar_4	1214408	1214500	-	0	5_SpeGroup
iORF_235172	LL2011_011	SpC	0	36	ordered_Spar_4	1214421	1214456	+	0	5_SpeGroup
iORF_235173	LL2011_011	SpC	1	147	ordered_Spar_4	1214421	1214567	+	2	4_divergent
iORF_235174	LL2011_011	SpC	1	12	ordered_Spar_4	1214431	1214442	+	0	3_pPar
iORF_235175	LL2011_011	SpC	0	15	ordered_Spar_4	1214453	1214467	+	0	5_SpeGroup
iORF_235179	LL2011_011	SpC	1	75	ordered_Spar_4	1214468	1214542	+	1	5_SpeGroup
iORF_235180	LL2011_011	SpC	0	86	ordered_Spar_4	1214468	1214553	+	2	5_SpeGroup
iORF_235181	LL2011_011	SpC	1	9	ordered_Spar_4	1214479	1214487	-	0	6_polymorphic
iORF_235187	LL2011_011	SpC	0	21	ordered_Spar_4	1214547	1214567	+	1	5_SpeGroup
iORF_235188	LL2011_011	SpC	1	54	ordered_Spar_4	1214550	1214603	-	0	3_pPar
iORF_235189	LL2011_011	SpC	0	66	ordered_Spar_4	1214558	1214623	+	0	5_SpeGroup
iORF_235190	LL2011_011	SpC	1	93	ordered_Spar_4	1214558	1214650	+	0	4_divergent
iORF_235192	LL2011_011	SpC	1	30	ordered_Spar_4	1214634	1214663	-	0	3_pPar
iORF_235194	LL2011_011	SpC	0	18	ordered_Spar_4	1214691	1214708	-	0	6_polymorphic
iORF_166739	LL2011_011	SpC	1	12	ordered_Spar_4	1233438	1233449	+	0	3_pPar
iORF_166741	LL2011_011	SpC	1	102	ordered_Spar_4	1233463	1233564	+	1	4_divergent
iORF_166742	LL2011_011	SpC	0	133	ordered_Spar_4	1233463	1233595	+	1	5_SpeGroup
iORF_166732	LL2011_011	SpC	1	15	ordered_Spar_4	1233529	1233543	-	1	3_pPar
iORF_105	LL2011_011	SpC	1	75	ordered_Spar_4	1240820	1240894	-	1	4_divergent
iORF_107	LL2011_011	SpC	0	45	ordered_Spar_4	1240820	1240864	-	1	6_polymorphic
iORF_109	LL2011_011	SpC	1	90	ordered_Spar_4	1240848	1240937	-	0	6_polymorphic
iORF_110	LL2011_011	SpC	0	75	ordered_Spar_4	1240863	1240937	-	0	6_polymorphic
iORF_99	LL2011_011	SpC	1	24	ordered_Spar_4	1240891	1240914	-	0	6_polymorphic
iORF_101	LL2011_011	SpC	0	18	ordered_Spar_4	1240939	1240956	+	0	5_SpeGroup
iORF_103	LL2011_011	SpC	1	12	ordered_Spar_4	1240949	1240960	-	0	3_pPar
iORF_130	LL2011_011	SpC	1	72	ordered_Spar_4	1242638	1242709	-	0	1_conserved
iORF_127	LL2011_011	SpC	1	63	ordered_Spar_4	1242669	1242731	+	0	3_pPar
iORF_131	LL2011_011	SpC	0	63	ordered_Spar_4	1242728	1242790	-	0	5_SpeGroup
iORF_132	LL2011_011	SpC	1	72	ordered_Spar_4	1242728	1242799	-	0	4_divergent
iORF_114	LL2011_011	SpC	1	150	ordered_Spar_4	1242752	1242901	+	1	5_SpeGroup
iORF_115	LL2011_011	SpC	0	181	ordered_Spar_4	1242752	1242932	+	4	4_divergent
iORF_117	LL2011_011	SpC	1	15	ordered_Spar_4	1242789	1242803	+	0	5_SpeGroup
iORF_119	LL2011_011	SpC	0	48	ordered_Spar_4	1242789	1242836	+	0	4_divergent
iORF_122	LL2011_011	SpC	0	148	ordered_Spar_4	1242817	1242964	-	4	5_SpeGroup
iORF_123	LL2011_011	SpC	1	12	ordered_Spar_4	1242853	1242864	+	0	1_conserved
iORF_125	LL2011_011	SpC	1	36	ordered_Spar_4	1242907	1242942	+	3	3_pPar
iORF_174	LL2011_011	SpC	1	27	ordered_Spar_4	1244470	1244496	+	0	3_pPar
iORF_178	LL2011_011	SpC	1	18	ordered_Spar_4	1244489	1244506	-	0	4_divergent
iORF_135	LL2011_011	SpC	0	84	ordered_Spar_4	1244550	1244633	+	0	5_SpeGroup
iORF_136	LL2011_011	SpC	1	177	ordered_Spar_4	1244550	1244726	+	0	4_divergent
iORF_137	LL2011_011	SpC	1	75	ordered_Spar_4	1244578	1244652	+	0	4_divergent
iORF_138	LL2011_011	SpC	0	106	ordered_Spar_4	1244578	1244683	+	0	5_SpeGroup
iORF_139	LL2011_011	SpC	1	75	ordered_Spar_4	1244609	1244683	+	0	5_SpeGroup
iORF_140	LL2011_011	SpC	0	118	ordered_Spar_4	1244609	1244726	+	0	5_SpeGroup
iORF_141	LL2011_011	SpC	0	171	ordered_Spar_4	1244609	1244779	+	0	5_SpeGroup
iORF_143	LL2011_011	SpC	1	9	ordered_Spar_4	1244642	1244650	-	0	3_pPar
iORF_146	LL2011_011	SpC	1	54	ordered_Spar_4	1244667	1244720	-	0	3_pPar
iORF_148	LL2011_011	SpC	0	146	ordered_Spar_4	1244717	1244862	-	2	5_SpeGroup
iORF_149	LL2011_011	SpC	1	150	ordered_Spar_4	1244717	1244866	-	2	4_divergent
iORF_152	LL2011_011	SpC	0	128	ordered_Spar_4	1244748	1244875	+	2	4_divergent
iORF_153	LL2011_011	SpC	1	174	ordered_Spar_4	1244748	1244921	+	2	4_divergent
iORF_156	LL2011_011	SpC	0	44	ordered_Spar_4	1244823	1244866	-	1	5_SpeGroup
iORF_157	LL2011_011	SpC	1	150	ordered_Spar_4	1244823	1244972	-	3	4_divergent
iORF_158	LL2011_011	SpC	0	128	ordered_Spar_4	1244845	1244972	-	3	7_ancest
iORF_159	LL2011_011	SpC	0	138	ordered_Spar_4	1244845	1244982	-	3	5_SpeGroup
iORF_161	LL2011_011	SpC	1	24	ordered_Spar_4	1244918	1244941	-	0	4_divergent
iORF_162	LL2011_011	SpC	0	55	ordered_Spar_4	1244918	1244972	-	2	5_SpeGroup
iORF_163	LL2011_011	SpC	0	45	ordered_Spar_4	1244938	1244982	-	2	5_SpeGroup
iORF_166	LL2011_011	SpC	1	27	ordered_Spar_4	1245039	1245065	-	1	3_pPar
iORF_169	LL2011_011	SpC	0	206	ordered_Spar_4	1245050	1245255	-	6	5_SpeGroup
iORF_170	LL2011_011	SpC	1	81	ordered_Spar_4	1245075	1245155	-	2	4_divergent
iORF_172	LL2011_011	SpC	1	9	ordered_Spar_4	1245152	1245160	-	0	6_polymorphic
iORF_173	LL2011_011	SpC	0	104	ordered_Spar_4	1245152	1245255	-	2	5_SpeGroup
iORF_175	LL2011_011	SpC	1	99	ordered_Spar_4	1245157	1245255	-	2	5_SpeGroup
iORF_177	LL2011_011	SpC	1	27	ordered_Spar_4	1245200	1245226	-	0	3_pPar
iORF_223	LL2011_011	SpC	1	27	ordered_Spar_4	1247277	1247303	-	4	3_pPar
iORF_181	LL2011_011	SpC	1	18	ordered_Spar_4	1247371	1247388	-	0	3_pPar
iORF_182	LL2011_011	SpC	1	48	ordered_Spar_4	1247385	1247432	-	1	3_pPar
iORF_185	LL2011_011	SpC	0	64	ordered_Spar_4	1247402	1247465	-	0	5_SpeGroup
iORF_186	LL2011_011	SpC	0	56	ordered_Spar_4	1247416	1247471	+	1	6_polymorphic
iORF_187	LL2011_011	SpC	0	66	ordered_Spar_4	1247416	1247481	+	4	5_SpeGroup
iORF_190	LL2011_011	SpC	1	30	ordered_Spar_4	1247436	1247465	-	0	4_divergent
iORF_202	LL2011_011	SpC	0	35	ordered_Spar_4	1247563	1247597	+	3	5_SpeGroup
iORF_203	LL2011_011	SpC	1	39	ordered_Spar_4	1247563	1247601	+	3	5_SpeGroup
iORF_204	LL2011_011	SpC	0	109	ordered_Spar_4	1247563	1247671	+	3	5_SpeGroup
iORF_208	LL2011_011	SpC	0	15	ordered_Spar_4	1247598	1247612	+	0	5_SpeGroup
iORF_209	LL2011_011	SpC	1	24	ordered_Spar_4	1247598	1247621	+	0	4_divergent
iORF_211	LL2011_011	SpC	1	57	ordered_Spar_4	1247609	1247665	-	0	3_pPar
iORF_213	LL2011_011	SpC	1	51	ordered_Spar_4	1247611	1247661	+	0	4_divergent
iORF_215	LL2011_011	SpC	1	45	ordered_Spar_4	1247614	1247658	-	0	3_pPar
iORF_218	LL2011_011	SpC	0	30	ordered_Spar_4	1247668	1247697	+	0	4_divergent
iORF_219	LL2011_011	SpC	1	21	ordered_Spar_4	1247672	1247692	-	0	3_pPar
iORF_313	LL2011_011	SpC	1	54	ordered_Spar_4	1251703	1251756	-	2	4_divergent
iORF_347	LL2011_011	SpC	1	21	ordered_Spar_4	1251777	1251797	-	0	1_conserved
iORF_316	LL2011_011	SpC	1	69	ordered_Spar_4	1251835	1251903	+	4	3_pPar
iORF_318	LL2011_011	SpC	1	33	ordered_Spar_4	1251895	1251927	-	3	4_divergent
iORF_324	LL2011_011	SpC	0	75	ordered_Spar_4	1251986	1252060	-	0	5_SpeGroup
iORF_327	LL2011_011	SpC	1	27	ordered_Spar_4	1252034	1252060	-	0	4_divergent
iORF_328	LL2011_011	SpC	1	57	ordered_Spar_4	1252036	1252092	+	2	3_pPar
iORF_330	LL2011_011	SpC	1	12	ordered_Spar_4	1252059	1252070	+	0	3_pPar
iORF_331	LL2011_011	SpC	1	51	ordered_Spar_4	1252082	1252132	-	2	4_divergent
iORF_332	LL2011_011	SpC	0	54	ordered_Spar_4	1252089	1252142	-	2	5_SpeGroup
iORF_334	LL2011_011	SpC	1	15	ordered_Spar_4	1252101	1252115	+	0	5_SpeGroup
iORF_335	LL2011_011	SpC	0	51	ordered_Spar_4	1252101	1252151	+	0	4_divergent
iORF_339	LL2011_011	SpC	0	66	ordered_Spar_4	1252165	1252230	-	1	5_SpeGroup
iORF_340	LL2011_011	SpC	1	39	ordered_Spar_4	1252182	1252220	-	0	3_pPar
iORF_345	LL2011_011	SpC	1	12	ordered_Spar_4	1252260	1252271	-	0	3_pPar
iORF_351	LL2011_011	SpC	0	18	ordered_Spar_4	1253358	1253375	-	1	6_polymorphic
iORF_352	LL2011_011	SpC	1	69	ordered_Spar_4	1253358	1253426	-	1	6_polymorphic
iORF_358	LL2011_011	SpC	0	21	ordered_Spar_4	1253374	1253394	+	0	4_divergent
iORF_359	LL2011_011	SpC	1	24	ordered_Spar_4	1253374	1253397	+	0	4_divergent
iORF_361	LL2011_011	SpC	0	55	ordered_Spar_4	1253391	1253445	+	0	5_SpeGroup
iORF_363	LL2011_011	SpC	1	51	ordered_Spar_4	1253391	1253441	+	0	4_divergent
iORF_353	LL2011_011	SpC	1	15	ordered_Spar_4	1253490	1253504	+	0	4_divergent
iORF_374	LL2011_011	SpC	1	30	ordered_Spar_4	1254930	1254959	-	0	4_divergent
iORF_381	LL2011_011	SpC	0	38	ordered_Spar_4	1254941	1254978	+	0	5_SpeGroup
iORF_382	LL2011_011	SpC	1	60	ordered_Spar_4	1254941	1255000	+	0	4_divergent
iORF_384	LL2011_011	SpC	1	66	ordered_Spar_4	1254956	1255021	-	0	6_polymorphic
iORF_386	LL2011_011	SpC	0	60	ordered_Spar_4	1254962	1255021	-	0	6_polymorphic
iORF_387	LL2011_011	SpC	0	27	ordered_Spar_4	1254984	1255010	-	0	5_SpeGroup
iORF_366	LL2011_011	SpC	1	90	ordered_Spar_4	1255034	1255123	-	1	4_divergent
iORF_372	LL2011_011	SpC	1	27	ordered_Spar_4	1255109	1255135	+	0	3_pPar
iORF_379	LL2011_011	SpC	0	12	ordered_Spar_4	1255181	1255192	+	0	5_SpeGroup
iORF_380	LL2011_011	SpC	0	18	ordered_Spar_4	1255237	1255254	-	0	4_divergent
iORF_400	LL2011_011	SpC	0	22	ordered_Spar_4	1256631	1256652	-	0	5_SpeGroup
iORF_403	LL2011_011	SpC	0	24	ordered_Spar_4	1256643	1256666	-	0	6_polymorphic
iORF_404	LL2011_011	SpC	1	18	ordered_Spar_4	1256645	1256662	+	0	3_pPar
iORF_405	LL2011_011	SpC	1	12	ordered_Spar_4	1256655	1256666	-	0	6_polymorphic
iORF_406	LL2011_011	SpC	0	15	ordered_Spar_4	1256655	1256669	-	0	5_SpeGroup
iORF_407	LL2011_011	SpC	1	9	ordered_Spar_4	1256673	1256681	+	0	1_conserved
iORF_389	LL2011_011	SpC	0	61	ordered_Spar_4	1256716	1256776	-	0	5_SpeGroup
iORF_390	LL2011_011	SpC	0	36	ordered_Spar_4	1256741	1256776	-	0	6_polymorphic
iORF_391	LL2011_011	SpC	0	73	ordered_Spar_4	1256741	1256813	-	0	5_SpeGroup
iORF_392	LL2011_011	SpC	1	60	ordered_Spar_4	1256754	1256813	-	0	4_divergent
iORF_395	LL2011_011	SpC	1	12	ordered_Spar_4	1256794	1256805	+	0	1_conserved
iORF_396	LL2011_011	SpC	1	30	ordered_Spar_4	1256802	1256831	+	4	3_pPar
iORF_402	LL2011_011	SpC	1	15	ordered_Spar_4	1256896	1256910	-	0	3_pPar
iORF_424	LL2011_011	SpC	0	165	ordered_Spar_4	1260524	1260688	+	1	5_SpeGroup
iORF_428	LL2011_011	SpC	1	135	ordered_Spar_4	1260554	1260688	+	1	4_divergent
iORF_429	LL2011_011	SpC	1	81	ordered_Spar_4	1260569	1260649	-	1	3_pPar
iORF_430	LL2011_011	SpC	1	108	ordered_Spar_4	1260650	1260757	-	0	5_SpeGroup
iORF_431	LL2011_011	SpC	0	168	ordered_Spar_4	1260650	1260817	-	0	7_ancest
iORF_432	LL2011_011	SpC	1	18	ordered_Spar_4	1260685	1260702	-	0	4_divergent
iORF_433	LL2011_011	SpC	0	36	ordered_Spar_4	1260685	1260720	-	0	5_SpeGroup
iORF_434	LL2011_011	SpC	1	12	ordered_Spar_4	1260702	1260713	-	0	4_divergent
iORF_436	LL2011_011	SpC	1	15	ordered_Spar_4	1260720	1260734	+	0	4_divergent
iORF_437	LL2011_011	SpC	0	93	ordered_Spar_4	1260725	1260817	-	0	5_SpeGroup
iORF_438	LL2011_011	SpC	1	78	ordered_Spar_4	1260750	1260827	-	0	6_polymorphic
iORF_439	LL2011_011	SpC	0	39	ordered_Spar_4	1260752	1260790	+	0	6_polymorphic
iORF_440	LL2011_011	SpC	0	24	ordered_Spar_4	1260756	1260779	+	0	5_SpeGroup
iORF_441	LL2011_011	SpC	1	27	ordered_Spar_4	1260756	1260782	+	0	5_SpeGroup
iORF_442	LL2011_011	SpC	0	39	ordered_Spar_4	1260756	1260794	+	0	5_SpeGroup
iORF_443	LL2011_011	SpC	0	69	ordered_Spar_4	1260759	1260827	-	0	6_polymorphic
iORF_444	LL2011_011	SpC	0	42	ordered_Spar_4	1260776	1260817	-	0	5_SpeGroup
iORF_445	LL2011_011	SpC	1	39	ordered_Spar_4	1260779	1260817	-	0	4_divergent
iORF_446	LL2011_011	SpC	0	48	ordered_Spar_4	1260780	1260827	-	0	5_SpeGroup
iORF_448	LL2011_011	SpC	1	105	ordered_Spar_4	1260787	1260891	+	1	3_pPar
iORF_451	LL2011_011	SpC	1	18	ordered_Spar_4	1260859	1260876	-	0	1_conserved
iORF_452	LL2011_011	SpC	1	84	ordered_Spar_4	1260870	1260953	+	5	6_polymorphic
iORF_453	LL2011_011	SpC	0	97	ordered_Spar_4	1260870	1260966	+	5	6_polymorphic
iORF_455	LL2011_011	SpC	1	51	ordered_Spar_4	1260877	1260927	-	2	6_polymorphic
iORF_461	LL2011_011	SpC	0	17	ordered_Spar_4	1260911	1260927	-	2	6_polymorphic
iORF_462	LL2011_011	SpC	0	28	ordered_Spar_4	1260939	1260966	+	3	6_polymorphic
iORF_463	LL2011_011	SpC	1	9	ordered_Spar_4	1260958	1260966	+	0	4_divergent
iORF_464	LL2011_011	SpC	1	60	ordered_Spar_4	1260963	1261022	+	5	5_SpeGroup
iORF_467	LL2011_011	SpC	0	33	ordered_Spar_4	1260990	1261022	+	0	4_divergent
iORF_468	LL2011_011	SpC	1	24	ordered_Spar_4	1261006	1261029	+	0	3_pPar
iORF_472	LL2011_011	SpC	1	30	ordered_Spar_4	1261035	1261064	-	0	3_pPar
iORF_514	LL2011_011	SpC	1	18	ordered_Spar_4	1263021	1263038	-	0	6_polymorphic
iORF_518	LL2011_011	SpC	1	81	ordered_Spar_4	1263023	1263103	+	0	3_pPar
iORF_480	LL2011_011	SpC	0	12	ordered_Spar_4	1263027	1263038	-	0	6_polymorphic
iORF_485	LL2011_011	SpC	1	30	ordered_Spar_4	1263033	1263062	+	0	3_pPar
iORF_496	LL2011_011	SpC	1	30	ordered_Spar_4	1263046	1263075	-	0	1_conserved
iORF_516	LL2011_011	SpC	1	9	ordered_Spar_4	1263093	1263101	-	0	1_conserved
iORF_476	LL2011_011	SpC	1	57	ordered_Spar_4	1263127	1263183	-	0	3_pPar
iORF_479	LL2011_011	SpC	0	63	ordered_Spar_4	1263129	1263191	+	1	5_SpeGroup
iORF_481	LL2011_011	SpC	1	57	ordered_Spar_4	1263155	1263211	+	1	3_pPar
iORF_482	LL2011_011	SpC	1	66	ordered_Spar_4	1263158	1263223	-	1	4_divergent
iORF_483	LL2011_011	SpC	0	87	ordered_Spar_4	1263158	1263244	-	5	5_SpeGroup
iORF_486	LL2011_011	SpC	0	63	ordered_Spar_4	1263232	1263294	-	0	5_SpeGroup
iORF_487	LL2011_011	SpC	1	15	ordered_Spar_4	1263250	1263264	-	0	4_divergent
iORF_488	LL2011_011	SpC	0	45	ordered_Spar_4	1263250	1263294	-	0	7_ancest
iORF_491	LL2011_011	SpC	0	127	ordered_Spar_4	1263261	1263387	-	4	6_polymorphic
iORF_492	LL2011_011	SpC	1	9	ordered_Spar_4	1263263	1263271	+	0	5_SpeGroup
iORF_493	LL2011_011	SpC	0	66	ordered_Spar_4	1263263	1263328	+	4	4_divergent
iORF_497	LL2011_011	SpC	0	54	ordered_Spar_4	1263334	1263387	-	0	6_polymorphic
iORF_498	LL2011_011	SpC	1	54	ordered_Spar_4	1263334	1263387	-	1	4_divergent
iORF_502	LL2011_011	SpC	1	156	ordered_Spar_4	1263407	1263562	-	2	6_polymorphic
iORF_503	LL2011_011	SpC	0	57	ordered_Spar_4	1263469	1263525	+	0	6_polymorphic
iORF_504	LL2011_011	SpC	1	90	ordered_Spar_4	1263469	1263558	+	2	6_polymorphic
iORF_506	LL2011_011	SpC	1	87	ordered_Spar_4	1263493	1263579	-	2	3_pPar
iORF_507	LL2011_011	SpC	0	18	ordered_Spar_4	1263522	1263539	-	0	6_polymorphic
iORF_509	LL2011_011	SpC	0	15	ordered_Spar_4	1263569	1263583	+	0	5_SpeGroup
iORF_511	LL2011_011	SpC	1	36	ordered_Spar_4	1263619	1263654	-	1	3_pPar
iORF_512	LL2011_011	SpC	1	21	ordered_Spar_4	1263645	1263665	-	0	6_polymorphic
iORF_531	LL2011_011	SpC	1	24	ordered_Spar_4	1264372	1264395	+	0	3_pPar
iORF_532	LL2011_011	SpC	1	18	ordered_Spar_4	1264388	1264405	-	0	4_divergent
iORF_533	LL2011_011	SpC	1	18	ordered_Spar_4	1264406	1264423	+	0	1_conserved
iORF_519	LL2011_011	SpC	0	100	ordered_Spar_4	1264439	1264538	-	0	5_SpeGroup
iORF_520	LL2011_011	SpC	0	162	ordered_Spar_4	1264439	1264600	-	1	6_polymorphic
iORF_521	LL2011_011	SpC	1	153	ordered_Spar_4	1264448	1264600	-	1	6_polymorphic
iORF_523	LL2011_011	SpC	1	57	ordered_Spar_4	1264477	1264533	-	0	4_divergent
iORF_524	LL2011_011	SpC	0	124	ordered_Spar_4	1264477	1264600	-	1	5_SpeGroup
iORF_525	LL2011_011	SpC	0	52	ordered_Spar_4	1264479	1264530	+	0	5_SpeGroup
iORF_526	LL2011_011	SpC	1	135	ordered_Spar_4	1264479	1264613	+	1	4_divergent
iORF_529	LL2011_011	SpC	1	39	ordered_Spar_4	1264543	1264581	+	1	3_pPar
iORF_615	LL2011_011	SpC	0	336	ordered_Spar_4	1267335	1267670	-	8	6_polymorphic
iORF_629	LL2011_011	SpC	1	36	ordered_Spar_4	1267440	1267475	+	1	3_pPar
iORF_632	LL2011_011	SpC	1	57	ordered_Spar_4	1267448	1267504	-	1	3_pPar
iORF_635	LL2011_011	SpC	0	300	ordered_Spar_4	1267456	1267755	-	8	5_SpeGroup
iORF_638	LL2011_011	SpC	0	30	ordered_Spar_4	1267479	1267508	-	0	5_SpeGroup
iORF_639	LL2011_011	SpC	1	192	ordered_Spar_4	1267479	1267670	-	1	6_polymorphic
iORF_641	LL2011_011	SpC	0	83	ordered_Spar_4	1267505	1267587	-	1	5_SpeGroup
iORF_642	LL2011_011	SpC	0	39	ordered_Spar_4	1267517	1267555	+	1	6_polymorphic
iORF_643	LL2011_011	SpC	0	47	ordered_Spar_4	1267517	1267563	+	1	5_SpeGroup
iORF_644	LL2011_011	SpC	1	63	ordered_Spar_4	1267517	1267579	+	1	6_polymorphic
iORF_646	LL2011_011	SpC	0	35	ordered_Spar_4	1267545	1267579	+	1	4_divergent
iORF_647	LL2011_011	SpC	1	132	ordered_Spar_4	1267545	1267676	+	1	6_polymorphic
iORF_648	LL2011_011	SpC	0	199	ordered_Spar_4	1267545	1267743	+	8	6_polymorphic
iORF_649	LL2011_011	SpC	1	24	ordered_Spar_4	1267564	1267587	-	0	4_divergent
iORF_650	LL2011_011	SpC	0	91	ordered_Spar_4	1267582	1267672	+	0	6_polymorphic
iORF_651	LL2011_011	SpC	0	95	ordered_Spar_4	1267582	1267676	+	0	7_ancest
iORF_652	LL2011_011	SpC	1	162	ordered_Spar_4	1267582	1267743	+	7	6_polymorphic
iORF_653	LL2011_011	SpC	1	21	ordered_Spar_4	1267586	1267606	+	0	4_divergent
iORF_654	LL2011_011	SpC	0	23	ordered_Spar_4	1267586	1267608	+	0	5_SpeGroup
iORF_656	LL2011_011	SpC	1	126	ordered_Spar_4	1267630	1267755	-	7	6_polymorphic
iORF_659	LL2011_011	SpC	0	111	ordered_Spar_4	1267633	1267743	+	7	7_ancest
iORF_660	LL2011_011	SpC	0	34	ordered_Spar_4	1267637	1267670	-	0	6_polymorphic
iORF_661	LL2011_011	SpC	1	18	ordered_Spar_4	1267655	1267672	+	0	6_polymorphic
iORF_662	LL2011_011	SpC	1	207	ordered_Spar_4	1267725	1267931	-	0	6_polymorphic
iORF_663	LL2011_011	SpC	1	42	ordered_Spar_4	1267727	1267768	+	0	3_pPar
iORF_665	LL2011_011	SpC	0	15	ordered_Spar_4	1267747	1267761	+	0	4_divergent
iORF_667	LL2011_011	SpC	1	24	ordered_Spar_4	1267758	1267781	+	0	6_polymorphic
iORF_668	LL2011_011	SpC	0	84	ordered_Spar_4	1267758	1267841	+	0	6_polymorphic
iORF_671	LL2011_011	SpC	0	57	ordered_Spar_4	1267768	1267824	+	0	4_divergent
iORF_672	LL2011_011	SpC	0	126	ordered_Spar_4	1267806	1267931	-	0	6_polymorphic
iORF_673	LL2011_011	SpC	1	9	ordered_Spar_4	1267816	1267824	+	0	5_SpeGroup
iORF_675	LL2011_011	SpC	1	57	ordered_Spar_4	1267871	1267927	-	0	3_pPar
iORF_677	LL2011_011	SpC	0	69	ordered_Spar_4	1267882	1267950	-	0	6_polymorphic
iORF_679	LL2011_011	SpC	1	33	ordered_Spar_4	1267918	1267950	-	0	6_polymorphic
iORF_680	LL2011_011	SpC	1	207	ordered_Spar_4	1267922	1268128	+	6	5_SpeGroup
iORF_681	LL2011_011	SpC	0	39	ordered_Spar_4	1267922	1267960	+	0	4_divergent
iORF_683	LL2011_011	SpC	0	91	ordered_Spar_4	1267926	1268016	+	1	7_ancest
iORF_684	LL2011_011	SpC	1	123	ordered_Spar_4	1267926	1268048	+	2	4_divergent
iORF_685	LL2011_011	SpC	1	18	ordered_Spar_4	1267930	1267947	+	0	3_pPar
iORF_687	LL2011_011	SpC	0	9	ordered_Spar_4	1267967	1267975	-	0	5_SpeGroup
iORF_688	LL2011_011	SpC	0	9	ordered_Spar_4	1267967	1267975	-	1	5_SpeGroup
iORF_690	LL2011_011	SpC	1	99	ordered_Spar_4	1267976	1268074	-	5	4_divergent
iORF_692	LL2011_011	SpC	0	82	ordered_Spar_4	1267993	1268074	-	5	5_SpeGroup
iORF_696	LL2011_011	SpC	0	18	ordered_Spar_4	1268031	1268048	+	1	5_SpeGroup
iORF_697	LL2011_011	SpC	0	100	ordered_Spar_4	1268042	1268141	+	5	6_polymorphic
iORF_700	LL2011_011	SpC	0	79	ordered_Spar_4	1268063	1268141	+	4	6_polymorphic
iORF_701	LL2011_011	SpC	0	25	ordered_Spar_4	1268073	1268097	+	0	4_divergent
iORF_702	LL2011_011	SpC	1	69	ordered_Spar_4	1268073	1268141	+	0	5_SpeGroup
iORF_590	LL2011_011	SpC	1	39	ordered_Spar_4	1268100	1268138	-	0	3_pPar
iORF_592	LL2011_011	SpC	0	21	ordered_Spar_4	1268121	1268141	+	0	6_polymorphic
iORF_593	LL2011_011	SpC	0	34	ordered_Spar_4	1268153	1268186	+	2	5_SpeGroup
iORF_594	LL2011_011	SpC	1	78	ordered_Spar_4	1268153	1268230	+	5	6_polymorphic
iORF_595	LL2011_011	SpC	0	9	ordered_Spar_4	1268173	1268181	+	0	6_polymorphic
iORF_705	LL2011_011	SpC	1	24	ordered_Spar_4	1269958	1269981	-	0	3_pPar
iORF_714	LL2011_011	SpC	1	153	ordered_Spar_4	1270126	1270278	-	0	6_polymorphic
iORF_715	LL2011_011	SpC	0	222	ordered_Spar_4	1270126	1270347	-	0	6_polymorphic
iORF_716	LL2011_011	SpC	1	93	ordered_Spar_4	1270129	1270221	+	0	4_divergent
iORF_717	LL2011_011	SpC	0	33	ordered_Spar_4	1270138	1270170	+	0	5_SpeGroup
iORF_719	LL2011_011	SpC	0	84	ordered_Spar_4	1270138	1270221	+	0	7_ancest
iORF_722	LL2011_011	SpC	1	27	ordered_Spar_4	1270157	1270183	+	0	4_divergent
iORF_724	LL2011_011	SpC	0	42	ordered_Spar_4	1270180	1270221	+	0	5_SpeGroup
iORF_726	LL2011_011	SpC	1	69	ordered_Spar_4	1270230	1270298	+	0	1_conserved
iORF_727	LL2011_011	SpC	1	18	ordered_Spar_4	1270258	1270275	+	0	1_conserved
iORF_773	LL2011_011	SpC	1	93	ordered_Spar_4	1270907	1270999	+	0	3_pPar
iORF_738	LL2011_011	SpC	1	9	ordered_Spar_4	1270957	1270965	+	0	4_divergent
iORF_739	LL2011_011	SpC	0	78	ordered_Spar_4	1270957	1271034	+	0	5_SpeGroup
iORF_746	LL2011_011	SpC	0	45	ordered_Spar_4	1271031	1271075	-	0	6_polymorphic
iORF_747	LL2011_011	SpC	0	53	ordered_Spar_4	1271031	1271083	-	0	6_polymorphic
iORF_749	LL2011_011	SpC	1	78	ordered_Spar_4	1271062	1271139	-	0	4_divergent
iORF_751	LL2011_011	SpC	0	29	ordered_Spar_4	1271069	1271097	+	0	5_SpeGroup
iORF_752	LL2011_011	SpC	1	102	ordered_Spar_4	1271069	1271170	+	0	4_divergent
iORF_753	LL2011_011	SpC	0	65	ordered_Spar_4	1271075	1271139	-	0	5_SpeGroup
iORF_754	LL2011_011	SpC	1	48	ordered_Spar_4	1271127	1271174	-	0	5_SpeGroup
iORF_756	LL2011_011	SpC	0	33	ordered_Spar_4	1271138	1271170	+	0	5_SpeGroup
iORF_758	LL2011_011	SpC	1	24	ordered_Spar_4	1271173	1271196	+	0	5_SpeGroup
iORF_760	LL2011_011	SpC	0	21	ordered_Spar_4	1271193	1271213	+	0	5_SpeGroup
iORF_762	LL2011_011	SpC	0	33	ordered_Spar_4	1271193	1271225	+	1	5_SpeGroup
iORF_763	LL2011_011	SpC	1	51	ordered_Spar_4	1271193	1271243	+	5	5_SpeGroup
iORF_769	LL2011_011	SpC	1	24	ordered_Spar_4	1271252	1271275	+	3	3_pPar
iORF_770	LL2011_011	SpC	1	15	ordered_Spar_4	1271265	1271279	+	0	1_conserved
iORF_778	LL2011_011	SpC	1	30	ordered_Spar_4	1272244	1272273	-	4	4_divergent
iORF_786	LL2011_011	SpC	0	25	ordered_Spar_4	1272336	1272360	+	2	5_SpeGroup
iORF_793	LL2011_011	SpC	0	9	ordered_Spar_4	1272355	1272363	-	0	5_SpeGroup
iORF_805	LL2011_011	SpC	1	9	ordered_Spar_4	1272488	1272496	+	0	5_SpeGroup
iORF_813	LL2011_011	SpC	0	33	ordered_Spar_4	1272616	1272648	+	0	5_SpeGroup
iORF_817	LL2011_011	SpC	0	12	ordered_Spar_4	1272757	1272768	+	0	6_polymorphic
iORF_822	LL2011_011	SpC	0	15	ordered_Spar_4	1272787	1272801	-	0	5_SpeGroup
iORF_866	LL2011_011	SpC	1	87	ordered_Spar_4	1281727	1281813	+	0	3_pPar
iORF_868	LL2011_011	SpC	1	42	ordered_Spar_4	1281762	1281803	-	0	1_conserved
iORF_853	LL2011_011	SpC	1	18	ordered_Spar_4	1281790	1281807	-	0	1_conserved
iORF_855	LL2011_011	SpC	1	30	ordered_Spar_4	1281804	1281833	-	0	3_pPar
iORF_857	LL2011_011	SpC	0	111	ordered_Spar_4	1281820	1281930	+	3	5_SpeGroup
iORF_859	LL2011_011	SpC	1	18	ordered_Spar_4	1281861	1281878	-	0	3_pPar
iORF_862	LL2011_011	SpC	0	54	ordered_Spar_4	1281875	1281928	-	1	5_SpeGroup
iORF_863	LL2011_011	SpC	1	54	ordered_Spar_4	1281877	1281930	+	2	4_divergent
iORF_874	LL2011_011	SpC	1	42	ordered_Spar_4	1282615	1282656	+	0	3_pPar
iORF_896	LL2011_011	SpC	1	30	ordered_Spar_4	1282632	1282661	-	0	3_pPar
iORF_921	LL2011_011	SpC	0	157	ordered_Spar_4	1282685	1282841	+	7	7_ancest
iORF_922	LL2011_011	SpC	1	300	ordered_Spar_4	1282685	1282984	+	13	6_polymorphic
iORF_923	LL2011_011	SpC	0	360	ordered_Spar_4	1282685	1283044	+	14	6_polymorphic
iORF_872	LL2011_011	SpC	1	69	ordered_Spar_4	1282716	1282784	-	0	4_divergent
iORF_873	LL2011_011	SpC	0	64	ordered_Spar_4	1282721	1282784	-	0	5_SpeGroup
iORF_875	LL2011_011	SpC	0	12	ordered_Spar_4	1282793	1282804	-	0	5_SpeGroup
iORF_878	LL2011_011	SpC	1	69	ordered_Spar_4	1282793	1282861	-	9	5_SpeGroup
iORF_884	LL2011_011	SpC	0	121	ordered_Spar_4	1282821	1282941	-	6	5_SpeGroup
iORF_885	LL2011_011	SpC	1	12	ordered_Spar_4	1282830	1282841	+	0	3_pPar
iORF_886	LL2011_011	SpC	0	70	ordered_Spar_4	1282838	1282907	+	3	5_SpeGroup
iORF_887	LL2011_011	SpC	0	144	ordered_Spar_4	1282838	1282981	+	6	7_ancest
iORF_888	LL2011_011	SpC	0	207	ordered_Spar_4	1282838	1283044	+	7	6_polymorphic
iORF_890	LL2011_011	SpC	0	12	ordered_Spar_4	1282850	1282861	-	0	4_divergent
iORF_892	LL2011_011	SpC	0	93	ordered_Spar_4	1282889	1282981	+	3	5_SpeGroup
iORF_894	LL2011_011	SpC	0	111	ordered_Spar_4	1282934	1283044	+	2	5_SpeGroup
iORF_895	LL2011_011	SpC	1	132	ordered_Spar_4	1282938	1283069	-	3	4_divergent
iORF_898	LL2011_011	SpC	1	39	ordered_Spar_4	1282960	1282998	-	0	1_conserved
iORF_899	LL2011_011	SpC	1	60	ordered_Spar_4	1282962	1283021	+	1	4_divergent
iORF_900	LL2011_011	SpC	0	87	ordered_Spar_4	1282962	1283048	+	1	5_SpeGroup
iORF_906	LL2011_011	SpC	1	75	ordered_Spar_4	1282999	1283073	-	2	3_pPar
iORF_907	LL2011_011	SpC	0	51	ordered_Spar_4	1283019	1283069	-	1	5_SpeGroup
iORF_910	LL2011_011	SpC	1	18	ordered_Spar_4	1283041	1283058	+	1	6_polymorphic
iORF_959	LL2011_011	SpC	0	78	ordered_Spar_4	1285876	1285953	+	14	5_SpeGroup
iORF_960	LL2011_011	SpC	1	108	ordered_Spar_4	1285876	1285983	+	14	5_SpeGroup
iORF_961	LL2011_011	SpC	0	127	ordered_Spar_4	1285876	1286002	+	18	5_SpeGroup
iORF_989	LL2011_011	SpC	0	57	ordered_Spar_4	1285907	1285963	+	1	5_SpeGroup
iORF_990	LL2011_011	SpC	1	96	ordered_Spar_4	1285907	1286002	+	5	5_SpeGroup
iORF_1001	LL2011_011	SpC	0	69	ordered_Spar_4	1285918	1285986	-	0	5_SpeGroup
iORF_929	LL2011_011	SpC	1	93	ordered_Spar_4	1285929	1286021	+	4	4_divergent
iORF_930	LL2011_011	SpC	0	105	ordered_Spar_4	1285929	1286033	+	4	5_SpeGroup
iORF_939	LL2011_011	SpC	0	109	ordered_Spar_4	1285943	1286051	-	4	5_SpeGroup
iORF_940	LL2011_011	SpC	1	24	ordered_Spar_4	1285963	1285986	-	0	4_divergent
iORF_941	LL2011_011	SpC	1	72	ordered_Spar_4	1285980	1286051	-	4	4_divergent
iORF_1005	LL2011_011	SpC	0	60	ordered_Spar_4	1286803	1286862	-	0	5_SpeGroup
iORF_1006	LL2011_011	SpC	0	114	ordered_Spar_4	1286803	1286916	-	3	6_polymorphic
iORF_926	LL2011_011	SpC	0	51	ordered_Spar_4	1286828	1286878	+	0	6_polymorphic
iORF_927	LL2011_011	SpC	1	18	ordered_Spar_4	1286861	1286878	+	0	6_polymorphic
iORF_931	LL2011_011	SpC	1	18	ordered_Spar_4	1286899	1286916	-	3	6_polymorphic
iORF_935	LL2011_011	SpC	1	96	ordered_Spar_4	1286967	1287062	+	0	6_polymorphic
iORF_936	LL2011_011	SpC	0	15	ordered_Spar_4	1286978	1286992	-	0	6_polymorphic
iORF_938	LL2011_011	SpC	1	45	ordered_Spar_4	1287008	1287052	+	0	1_conserved
iORF_1016	LL2011_011	SpC	0	84	ordered_Spar_4	1288164	1288247	-	1	5_SpeGroup
iORF_1008	LL2011_011	SpC	0	24	ordered_Spar_4	1288193	1288216	-	0	5_SpeGroup
iORF_1009	LL2011_011	SpC	1	57	ordered_Spar_4	1288193	1288249	-	1	5_SpeGroup
iORF_1010	LL2011_011	SpC	0	18	ordered_Spar_4	1288215	1288232	+	1	5_SpeGroup
iORF_1032	LL2011_011	SpC	0	111	ordered_Spar_4	1289102	1289212	-	9	5_SpeGroup
iORF_1033	LL2011_011	SpC	1	12	ordered_Spar_4	1289102	1289113	-	0	4_divergent
iORF_1024	LL2011_011	SpC	1	51	ordered_Spar_4	1289112	1289162	+	5	4_divergent
iORF_1027	LL2011_011	SpC	0	54	ordered_Spar_4	1289124	1289177	-	8	5_SpeGroup
iORF_1028	LL2011_011	SpC	0	12	ordered_Spar_4	1289126	1289137	+	0	5_SpeGroup
iORF_1030	LL2011_011	SpC	0	66	ordered_Spar_4	1289137	1289202	+	9	5_SpeGroup
iORF_1037	LL2011_011	SpC	0	30	ordered_Spar_4	1289173	1289202	+	4	7_ancest
iORF_1039	LL2011_011	SpC	1	15	ordered_Spar_4	1289178	1289192	+	1	4_divergent
iORF_1040	LL2011_011	SpC	0	63	ordered_Spar_4	1289178	1289240	+	1	5_SpeGroup
iORF_1018	LL2011_011	SpC	1	24	ordered_Spar_4	1289189	1289212	-	0	4_divergent
iORF_1019	LL2011_011	SpC	1	27	ordered_Spar_4	1289193	1289219	-	0	1_conserved
iORF_1021	LL2011_011	SpC	1	9	ordered_Spar_4	1289232	1289240	+	0	4_divergent
iORF_1022	LL2011_011	SpC	0	25	ordered_Spar_4	1289237	1289261	+	0	5_SpeGroup
iORF_1047	LL2011_011	SpC	1	21	ordered_Spar_4	1290457	1290477	+	1	4_divergent
iORF_1049	LL2011_011	SpC	0	166	ordered_Spar_4	1290469	1290634	-	2	5_SpeGroup
iORF_1050	LL2011_011	SpC	1	15	ordered_Spar_4	1290474	1290488	-	0	3_pPar
iORF_1051	LL2011_011	SpC	0	27	ordered_Spar_4	1290488	1290514	-	0	5_SpeGroup
iORF_1052	LL2011_011	SpC	0	33	ordered_Spar_4	1290491	1290523	+	0	6_polymorphic
iORF_1054	LL2011_011	SpC	0	147	ordered_Spar_4	1290518	1290664	+	2	6_polymorphic
iORF_1055	LL2011_011	SpC	0	62	ordered_Spar_4	1290557	1290618	+	0	5_SpeGroup
iORF_1056	LL2011_011	SpC	0	94	ordered_Spar_4	1290557	1290650	+	0	5_SpeGroup
iORF_1057	LL2011_011	SpC	1	108	ordered_Spar_4	1290557	1290664	+	0	6_polymorphic
iORF_1058	LL2011_011	SpC	0	113	ordered_Spar_4	1290561	1290673	-	0	5_SpeGroup
iORF_1059	LL2011_011	SpC	0	43	ordered_Spar_4	1290576	1290618	+	0	5_SpeGroup
iORF_1061	LL2011_011	SpC	0	68	ordered_Spar_4	1290576	1290643	+	0	6_polymorphic
iORF_1062	LL2011_011	SpC	1	75	ordered_Spar_4	1290576	1290650	+	0	5_SpeGroup
iORF_1063	LL2011_011	SpC	0	89	ordered_Spar_4	1290576	1290664	+	0	6_polymorphic
iORF_1064	LL2011_011	SpC	1	90	ordered_Spar_4	1290584	1290673	-	0	5_SpeGroup
iORF_1065	LL2011_011	SpC	0	57	ordered_Spar_4	1290608	1290664	+	0	5_SpeGroup
iORF_1066	LL2011_011	SpC	0	18	ordered_Spar_4	1290633	1290650	+	0	5_SpeGroup
iORF_1091	LL2011_011	SpC	1	12	ordered_Spar_4	1291879	1291890	+	0	3_pPar
iORF_1078	LL2011_011	SpC	0	109	ordered_Spar_4	1291942	1292050	-	4	5_SpeGroup
iORF_1079	LL2011_011	SpC	0	9	ordered_Spar_4	1291960	1291968	+	0	4_divergent
iORF_1081	LL2011_011	SpC	1	66	ordered_Spar_4	1291960	1292025	+	2	5_SpeGroup
iORF_1082	LL2011_011	SpC	1	57	ordered_Spar_4	1291994	1292050	-	4	4_divergent
iORF_1084	LL2011_011	SpC	1	51	ordered_Spar_4	1292003	1292053	+	4	4_divergent
iORF_1257	LL2011_011	SpC	0	18	ordered_Spar_4	1294688	1294705	-	0	5_SpeGroup
iORF_1260	LL2011_011	SpC	1	57	ordered_Spar_4	1294688	1294744	-	0	4_divergent
iORF_1245	LL2011_011	SpC	0	13	ordered_Spar_4	1294732	1294744	-	0	6_polymorphic
iORF_1248	LL2011_011	SpC	0	10	ordered_Spar_4	1294735	1294744	-	0	6_polymorphic
iORF_1254	LL2011_011	SpC	1	42	ordered_Spar_4	1294751	1294792	-	0	6_polymorphic
iORF_1261	LL2011_011	SpC	1	27	ordered_Spar_4	1294758	1294784	-	0	6_polymorphic
iORF_1217	LL2011_011	SpC	0	18	ordered_Spar_4	1294903	1294920	+	2	6_polymorphic
iORF_1218	LL2011_011	SpC	0	110	ordered_Spar_4	1294903	1295012	+	2	5_SpeGroup
iORF_1219	LL2011_011	SpC	0	11	ordered_Spar_4	1294910	1294920	+	2	5_SpeGroup
iORF_1220	LL2011_011	SpC	1	96	ordered_Spar_4	1294917	1295012	+	0	5_SpeGroup
iORF_1221	LL2011_011	SpC	0	147	ordered_Spar_4	1294917	1295063	+	1	5_SpeGroup
iORF_1222	LL2011_011	SpC	0	12	ordered_Spar_4	1294936	1294947	+	0	4_divergent
iORF_1223	LL2011_011	SpC	0	235	ordered_Spar_4	1294960	1295194	-	2	6_polymorphic
iORF_1224	LL2011_011	SpC	0	15	ordered_Spar_4	1294964	1294978	+	0	5_SpeGroup
iORF_1225	LL2011_011	SpC	1	45	ordered_Spar_4	1294964	1295008	+	0	5_SpeGroup
iORF_1228	LL2011_011	SpC	0	24	ordered_Spar_4	1294985	1295008	+	0	5_SpeGroup
iORF_1232	LL2011_011	SpC	1	120	ordered_Spar_4	1295075	1295194	-	1	6_polymorphic
iORF_1233	LL2011_011	SpC	0	73	ordered_Spar_4	1295088	1295160	+	0	6_polymorphic
iORF_1234	LL2011_011	SpC	1	141	ordered_Spar_4	1295088	1295228	+	1	6_polymorphic
iORF_1235	LL2011_011	SpC	1	48	ordered_Spar_4	1295113	1295160	+	0	6_polymorphic
iORF_1236	LL2011_011	SpC	0	88	ordered_Spar_4	1295113	1295200	+	1	6_polymorphic
iORF_1239	LL2011_011	SpC	0	38	ordered_Spar_4	1295157	1295194	-	1	4_divergent
iORF_1241	LL2011_011	SpC	0	38	ordered_Spar_4	1295170	1295207	+	1	5_SpeGroup
iORF_1246	LL2011_011	SpC	1	15	ordered_Spar_4	1295204	1295218	+	0	4_divergent
iORF_1098	LL2011_011	SpC	1	9	ordered_Spar_4	1295801	1295809	-	0	6_polymorphic
iORF_1099	LL2011_011	SpC	0	174	ordered_Spar_4	1295801	1295974	-	3	6_polymorphic
iORF_1100	LL2011_011	SpC	0	340	ordered_Spar_4	1295801	1296140	-	10	6_polymorphic
iORF_1101	LL2011_011	SpC	1	12	ordered_Spar_4	1295809	1295820	-	0	1_conserved
iORF_1103	LL2011_011	SpC	1	12	ordered_Spar_4	1295857	1295868	-	0	4_divergent
iORF_1104	LL2011_011	SpC	0	24	ordered_Spar_4	1295857	1295880	-	0	5_SpeGroup
iORF_1105	LL2011_011	SpC	0	49	ordered_Spar_4	1295862	1295910	-	3	6_polymorphic
iORF_1107	LL2011_011	SpC	0	25	ordered_Spar_4	1295889	1295913	-	3	5_SpeGroup
iORF_1109	LL2011_011	SpC	0	123	ordered_Spar_4	1295891	1296013	+	3	6_polymorphic
iORF_1113	LL2011_011	SpC	0	79	ordered_Spar_4	1295896	1295974	-	3	6_polymorphic
iORF_1114	LL2011_011	SpC	0	75	ordered_Spar_4	1295939	1296013	+	0	6_polymorphic
iORF_1118	LL2011_011	SpC	1	12	ordered_Spar_4	1295959	1295970	+	0	6_polymorphic
iORF_1126	LL2011_011	SpC	0	90	ordered_Spar_4	1296051	1296140	-	3	5_SpeGroup
iORF_1127	LL2011_011	SpC	0	83	ordered_Spar_4	1296058	1296140	-	3	5_SpeGroup
iORF_1128	LL2011_011	SpC	1	48	ordered_Spar_4	1296063	1296110	+	3	4_divergent
iORF_1129	LL2011_011	SpC	0	80	ordered_Spar_4	1296063	1296142	+	3	5_SpeGroup
iORF_1135	LL2011_011	SpC	1	33	ordered_Spar_4	1296137	1296169	-	0	3_pPar
iORF_1138	LL2011_011	SpC	1	90	ordered_Spar_4	1296153	1296242	+	9	3_pPar
iORF_1140	LL2011_011	SpC	1	45	ordered_Spar_4	1296171	1296215	-	6	5_SpeGroup
iORF_1141	LL2011_011	SpC	0	66	ordered_Spar_4	1296171	1296236	-	6	4_divergent
iORF_1142	LL2011_011	SpC	1	9	ordered_Spar_4	1296193	1296201	-	0	3_pPar
iORF_1144	LL2011_011	SpC	0	63	ordered_Spar_4	1296212	1296274	-	1	6_polymorphic
iORF_1145	LL2011_011	SpC	0	93	ordered_Spar_4	1296245	1296337	+	0	6_polymorphic
iORF_1146	LL2011_011	SpC	0	126	ordered_Spar_4	1296245	1296370	+	0	6_polymorphic
iORF_1148	LL2011_011	SpC	0	15	ordered_Spar_4	1296268	1296282	-	0	5_SpeGroup
iORF_1149	LL2011_011	SpC	1	12	ordered_Spar_4	1296284	1296295	-	0	3_pPar
iORF_1150	LL2011_011	SpC	1	27	ordered_Spar_4	1296294	1296320	+	0	3_pPar
iORF_1152	LL2011_011	SpC	0	33	ordered_Spar_4	1296325	1296357	-	0	6_polymorphic
iORF_1153	LL2011_011	SpC	1	63	ordered_Spar_4	1296325	1296387	-	0	6_polymorphic
iORF_1154	LL2011_011	SpC	0	54	ordered_Spar_4	1296334	1296387	-	0	6_polymorphic
iORF_1161	LL2011_011	SpC	0	20	ordered_Spar_4	1296386	1296405	+	1	6_polymorphic
iORF_1162	LL2011_011	SpC	1	54	ordered_Spar_4	1296386	1296439	+	4	5_SpeGroup
iORF_1163	LL2011_011	SpC	0	74	ordered_Spar_4	1296386	1296459	+	4	5_SpeGroup
iORF_1165	LL2011_011	SpC	1	54	ordered_Spar_4	1296399	1296452	-	4	5_SpeGroup
iORF_1167	LL2011_011	SpC	0	50	ordered_Spar_4	1296403	1296452	-	4	4_divergent
iORF_1170	LL2011_011	SpC	1	123	ordered_Spar_4	1296403	1296525	-	4	5_SpeGroup
iORF_1171	LL2011_011	SpC	1	15	ordered_Spar_4	1296405	1296419	+	1	6_polymorphic
iORF_1172	LL2011_011	SpC	0	35	ordered_Spar_4	1296405	1296439	+	3	5_SpeGroup
iORF_1173	LL2011_011	SpC	0	102	ordered_Spar_4	1296405	1296506	+	3	7_ancest
iORF_1175	LL2011_011	SpC	1	36	ordered_Spar_4	1296440	1296475	+	0	4_divergent
iORF_1176	LL2011_011	SpC	0	39	ordered_Spar_4	1296440	1296478	+	0	6_polymorphic
iORF_1177	LL2011_011	SpC	0	54	ordered_Spar_4	1296440	1296493	+	0	6_polymorphic
iORF_1178	LL2011_011	SpC	0	15	ordered_Spar_4	1296449	1296463	-	0	5_SpeGroup
iORF_1179	LL2011_011	SpC	1	12	ordered_Spar_4	1296452	1296463	-	0	5_SpeGroup
iORF_1180	LL2011_011	SpC	1	18	ordered_Spar_4	1296456	1296473	-	0	5_SpeGroup
iORF_1182	LL2011_011	SpC	0	42	ordered_Spar_4	1296456	1296497	-	0	4_divergent
iORF_1183	LL2011_011	SpC	0	54	ordered_Spar_4	1296472	1296525	-	0	5_SpeGroup
iORF_1184	LL2011_011	SpC	0	57	ordered_Spar_4	1296472	1296528	-	0	5_SpeGroup
iORF_1185	LL2011_011	SpC	0	27	ordered_Spar_4	1296484	1296510	+	0	4_divergent
iORF_1186	LL2011_011	SpC	1	12	ordered_Spar_4	1296486	1296497	-	0	5_SpeGroup
iORF_1187	LL2011_011	SpC	1	21	ordered_Spar_4	1296490	1296510	+	0	6_polymorphic
iORF_1188	LL2011_011	SpC	0	72	ordered_Spar_4	1296490	1296561	+	0	6_polymorphic
iORF_1189	LL2011_011	SpC	1	72	ordered_Spar_4	1296503	1296574	-	0	1_conserved
iORF_1193	LL2011_011	SpC	0	21	ordered_Spar_4	1296541	1296561	+	0	6_polymorphic
iORF_1196	LL2011_011	SpC	0	36	ordered_Spar_4	1296553	1296588	-	2	5_SpeGroup
iORF_1197	LL2011_011	SpC	0	27	ordered_Spar_4	1296562	1296588	-	2	7_ancest
iORF_1199	LL2011_011	SpC	1	9	ordered_Spar_4	1296592	1296600	+	0	1_conserved
iORF_1210	LL2011_011	SpC	1	15	ordered_Spar_4	1296775	1296789	+	0	3_pPar
iORF_1211	LL2011_011	SpC	1	42	ordered_Spar_4	1296790	1296831	-	6	5_SpeGroup
iORF_1212	LL2011_011	SpC	1	66	ordered_Spar_4	1296803	1296868	-	1	4_divergent
iORF_1213	LL2011_011	SpC	1	45	ordered_Spar_4	1296807	1296851	+	1	3_pPar
iORF_1216	LL2011_011	SpC	1	45	ordered_Spar_4	1296853	1296897	+	0	5_SpeGroup
iORF_1317	LL2011_011	SpC	0	26	ordered_Spar_4	1308256	1308281	+	1	5_SpeGroup
iORF_1320	LL2011_011	SpC	0	50	ordered_Spar_4	1308259	1308308	-	1	7_ancest
iORF_1279	LL2011_011	SpC	1	9	ordered_Spar_4	1308266	1308274	-	0	6_polymorphic
iORF_1281	LL2011_011	SpC	0	104	ordered_Spar_4	1308268	1308371	+	6	6_polymorphic
iORF_1282	LL2011_011	SpC	1	153	ordered_Spar_4	1308268	1308420	+	6	5_SpeGroup
iORF_1284	LL2011_011	SpC	0	54	ordered_Spar_4	1308268	1308321	+	1	6_polymorphic
iORF_1315	LL2011_011	SpC	0	29	ordered_Spar_4	1308287	1308315	-	1	5_SpeGroup
iORF_1323	LL2011_011	SpC	0	80	ordered_Spar_4	1308341	1308420	+	5	5_SpeGroup
iORF_1324	LL2011_011	SpC	1	99	ordered_Spar_4	1308341	1308439	+	5	4_divergent
iORF_1269	LL2011_011	SpC	1	21	ordered_Spar_4	1308349	1308369	-	4	3_pPar
iORF_1270	LL2011_011	SpC	1	45	ordered_Spar_4	1308356	1308400	-	4	4_divergent
iORF_1272	LL2011_011	SpC	0	60	ordered_Spar_4	1308361	1308420	+	0	5_SpeGroup
iORF_1275	LL2011_011	SpC	0	27	ordered_Spar_4	1308374	1308400	-	0	5_SpeGroup
iORF_1276	LL2011_011	SpC	0	9	ordered_Spar_4	1308399	1308407	+	0	4_divergent
iORF_1285	LL2011_011	SpC	1	9	ordered_Spar_4	1308443	1308451	-	1	6_polymorphic
iORF_1286	LL2011_011	SpC	0	133	ordered_Spar_4	1308443	1308575	-	4	6_polymorphic
iORF_1287	LL2011_011	SpC	0	26	ordered_Spar_4	1308445	1308470	+	1	4_divergent
iORF_1288	LL2011_011	SpC	1	45	ordered_Spar_4	1308445	1308489	+	3	6_polymorphic
iORF_1289	LL2011_011	SpC	0	88	ordered_Spar_4	1308445	1308532	+	3	6_polymorphic
iORF_1290	LL2011_011	SpC	1	21	ordered_Spar_4	1308450	1308470	+	0	5_SpeGroup
iORF_1293	LL2011_011	SpC	0	70	ordered_Spar_4	1308467	1308536	-	2	5_SpeGroup
iORF_1294	LL2011_011	SpC	0	79	ordered_Spar_4	1308467	1308545	-	2	6_polymorphic
iORF_1296	LL2011_011	SpC	1	99	ordered_Spar_4	1308477	1308575	-	3	6_polymorphic
iORF_1299	LL2011_011	SpC	1	39	ordered_Spar_4	1308494	1308532	+	0	6_polymorphic
iORF_1304	LL2011_011	SpC	0	97	ordered_Spar_4	1308526	1308622	+	1	5_SpeGroup
iORF_1305	LL2011_011	SpC	0	56	ordered_Spar_4	1308544	1308599	+	1	5_SpeGroup
iORF_1306	LL2011_011	SpC	1	117	ordered_Spar_4	1308544	1308660	+	11	5_SpeGroup
iORF_1307	LL2011_011	SpC	0	55	ordered_Spar_4	1308560	1308614	+	0	5_SpeGroup
iORF_1308	LL2011_011	SpC	1	63	ordered_Spar_4	1308560	1308622	+	0	5_SpeGroup
iORF_1309	LL2011_011	SpC	0	101	ordered_Spar_4	1308560	1308660	+	10	5_SpeGroup
iORF_1310	LL2011_011	SpC	0	9	ordered_Spar_4	1308587	1308595	-	0	5_SpeGroup
iORF_1311	LL2011_011	SpC	0	31	ordered_Spar_4	1308587	1308617	-	0	5_SpeGroup
iORF_1313	LL2011_011	SpC	0	29	ordered_Spar_4	1308594	1308622	+	0	5_SpeGroup
iORF_1327	LL2011_011	SpC	0	40	ordered_Spar_4	1311292	1311331	-	3	5_SpeGroup
iORF_1328	LL2011_011	SpC	0	79	ordered_Spar_4	1311297	1311375	-	3	5_SpeGroup
iORF_1353	LL2011_011	SpC	1	78	ordered_Spar_4	1313241	1313318	+	1	4_divergent
iORF_1355	LL2011_011	SpC	1	63	ordered_Spar_4	1313263	1313325	-	0	5_SpeGroup
iORF_1356	LL2011_011	SpC	0	18	ordered_Spar_4	1313308	1313325	-	0	4_divergent
iORF_1357	LL2011_011	SpC	1	54	ordered_Spar_4	1313326	1313379	-	0	1_conserved
iORF_1358	LL2011_011	SpC	0	42	ordered_Spar_4	1313348	1313389	-	0	5_SpeGroup
iORF_1360	LL2011_011	SpC	1	39	ordered_Spar_4	1313390	1313428	-	0	1_conserved
iORF_1363	LL2011_011	SpC	1	18	ordered_Spar_4	1315405	1315422	-	1	3_pPar
iORF_1365	LL2011_011	SpC	1	9	ordered_Spar_4	1315419	1315427	-	1	3_pPar
iORF_1367	LL2011_011	SpC	1	21	ordered_Spar_4	1315430	1315450	-	0	4_divergent
iORF_1371	LL2011_011	SpC	0	43	ordered_Spar_4	1315473	1315515	+	0	6_polymorphic
iORF_1375	LL2011_011	SpC	1	9	ordered_Spar_4	1315507	1315515	+	0	6_polymorphic
iORF_1399	LL2011_011	SpC	0	21	ordered_Spar_4	1317635	1317655	+	0	5_SpeGroup
iORF_1411	LL2011_011	SpC	0	48	ordered_Spar_4	1317703	1317750	-	1	5_SpeGroup
iORF_1413	LL2011_011	SpC	0	42	ordered_Spar_4	1317716	1317757	+	0	5_SpeGroup
iORF_1397	LL2011_011	SpC	1	21	ordered_Spar_4	1317730	1317750	-	0	4_divergent
iORF_1398	LL2011_011	SpC	1	27	ordered_Spar_4	1317754	1317780	-	0	4_divergent
iORF_1400	LL2011_011	SpC	1	57	ordered_Spar_4	1317791	1317847	-	0	1_conserved
iORF_1421	LL2011_011	SpC	0	117	ordered_Spar_4	1318716	1318832	-	0	5_SpeGroup
iORF_1422	LL2011_011	SpC	1	30	ordered_Spar_4	1318732	1318761	-	0	4_divergent
iORF_1423	LL2011_011	SpC	1	93	ordered_Spar_4	1318740	1318832	-	0	5_SpeGroup
iORF_1424	LL2011_011	SpC	0	18	ordered_Spar_4	1318744	1318761	-	0	5_SpeGroup
iORF_1416	LL2011_011	SpC	1	18	ordered_Spar_4	1318825	1318842	+	0	4_divergent
iORF_1417	LL2011_011	SpC	0	12	ordered_Spar_4	1318841	1318852	+	0	5_SpeGroup
iORF_1419	LL2011_011	SpC	0	12	ordered_Spar_4	1318864	1318875	-	0	5_SpeGroup
iORF_1483	LL2011_011	SpC	0	113	ordered_Spar_4	1323449	1323561	-	5	5_SpeGroup
iORF_1484	LL2011_011	SpC	0	260	ordered_Spar_4	1323449	1323708	-	6	5_SpeGroup
iORF_1493	LL2011_011	SpC	0	21	ordered_Spar_4	1323461	1323481	+	0	4_divergent
iORF_1494	LL2011_011	SpC	1	27	ordered_Spar_4	1323461	1323487	+	0	4_divergent
iORF_1502	LL2011_011	SpC	0	91	ordered_Spar_4	1323471	1323561	-	5	5_SpeGroup
iORF_1506	LL2011_011	SpC	0	84	ordered_Spar_4	1323478	1323561	-	5	6_polymorphic
iORF_1507	LL2011_011	SpC	1	231	ordered_Spar_4	1323478	1323708	-	6	6_polymorphic
iORF_1523	LL2011_011	SpC	0	26	ordered_Spar_4	1323500	1323525	+	1	5_SpeGroup
iORF_1524	LL2011_011	SpC	1	33	ordered_Spar_4	1323500	1323532	+	1	4_divergent
iORF_1463	LL2011_011	SpC	0	187	ordered_Spar_4	1323522	1323708	-	5	6_polymorphic
iORF_1465	LL2011_011	SpC	0	20	ordered_Spar_4	1323526	1323545	+	4	4_divergent
iORF_1466	LL2011_011	SpC	1	60	ordered_Spar_4	1323526	1323585	+	4	6_polymorphic
iORF_1467	LL2011_011	SpC	0	115	ordered_Spar_4	1323526	1323640	+	4	6_polymorphic
iORF_1471	LL2011_011	SpC	1	66	ordered_Spar_4	1323637	1323702	+	1	3_pPar
iORF_1474	LL2011_011	SpC	1	24	ordered_Spar_4	1323692	1323715	-	0	3_pPar
iORF_1475	LL2011_011	SpC	1	51	ordered_Spar_4	1323699	1323749	+	1	4_divergent
iORF_1476	LL2011_011	SpC	0	62	ordered_Spar_4	1323699	1323760	+	1	5_SpeGroup
iORF_1480	LL2011_011	SpC	1	15	ordered_Spar_4	1323825	1323839	-	1	3_pPar
iORF_1482	LL2011_011	SpC	1	72	ordered_Spar_4	1323827	1323898	+	1	6_polymorphic
iORF_1485	LL2011_011	SpC	1	9	ordered_Spar_4	1323845	1323853	-	0	3_pPar
iORF_1486	LL2011_011	SpC	1	42	ordered_Spar_4	1323877	1323918	+	0	1_conserved
iORF_1487	LL2011_011	SpC	1	132	ordered_Spar_4	1323882	1324013	+	3	4_divergent
iORF_1488	LL2011_011	SpC	0	155	ordered_Spar_4	1323882	1324036	+	3	5_SpeGroup
iORF_1492	LL2011_011	SpC	1	15	ordered_Spar_4	1323947	1323961	+	0	3_pPar
iORF_1495	LL2011_011	SpC	0	15	ordered_Spar_4	1323976	1323990	-	3	6_polymorphic
iORF_1496	LL2011_011	SpC	0	174	ordered_Spar_4	1323976	1324149	-	10	5_SpeGroup
iORF_1498	LL2011_011	SpC	0	21	ordered_Spar_4	1324016	1324036	+	0	5_SpeGroup
iORF_1499	LL2011_011	SpC	0	57	ordered_Spar_4	1324033	1324089	-	6	5_SpeGroup
iORF_1500	LL2011_011	SpC	0	97	ordered_Spar_4	1324033	1324129	-	6	5_SpeGroup
iORF_1501	LL2011_011	SpC	1	117	ordered_Spar_4	1324033	1324149	-	7	5_SpeGroup
iORF_1504	LL2011_011	SpC	1	66	ordered_Spar_4	1324064	1324129	-	1	4_divergent
iORF_1505	LL2011_011	SpC	0	48	ordered_Spar_4	1324102	1324149	-	1	5_SpeGroup
iORF_1508	LL2011_011	SpC	1	84	ordered_Spar_4	1324118	1324201	+	2	3_pPar
iORF_1513	LL2011_011	SpC	1	111	ordered_Spar_4	1324175	1324285	-	2	3_pPar
iORF_1516	LL2011_011	SpC	1	12	ordered_Spar_4	1324198	1324209	+	0	1_conserved
iORF_1520	LL2011_011	SpC	1	21	ordered_Spar_4	1324301	1324321	+	1	4_divergent
iORF_1522	LL2011_011	SpC	0	18	ordered_Spar_4	1324318	1324335	+	1	6_polymorphic
iORF_1526	LL2011_011	SpC	0	135	ordered_Spar_4	1324354	1324488	-	0	5_SpeGroup
iORF_1452	LL2011_011	SpC	1	36	ordered_Spar_4	1324403	1324438	+	0	3_pPar
iORF_1454	LL2011_011	SpC	1	27	ordered_Spar_4	1324419	1324445	+	0	3_pPar
iORF_1455	LL2011_011	SpC	1	51	ordered_Spar_4	1324435	1324485	+	0	6_polymorphic
iORF_1458	LL2011_011	SpC	0	36	ordered_Spar_4	1324463	1324498	+	0	5_SpeGroup
iORF_1459	LL2011_011	SpC	1	72	ordered_Spar_4	1324463	1324534	+	0	4_divergent
iORF_1461	LL2011_011	SpC	1	24	ordered_Spar_4	1324470	1324493	+	0	3_pPar
iORF_1462	LL2011_011	SpC	0	36	ordered_Spar_4	1324499	1324534	+	0	5_SpeGroup
iORF_1532	LL2011_011	SpC	1	30	ordered_Spar_4	1326236	1326265	+	0	3_pPar
iORF_1543	LL2011_011	SpC	1	39	ordered_Spar_4	1327381	1327419	-	0	4_divergent
iORF_1538	LL2011_011	SpC	1	87	ordered_Spar_4	1327493	1327579	-	0	3_pPar
iORF_1539	LL2011_011	SpC	1	12	ordered_Spar_4	1327517	1327528	+	0	1_conserved
iORF_1541	LL2011_011	SpC	1	90	ordered_Spar_4	1327536	1327625	-	1	4_divergent
iORF_1542	LL2011_011	SpC	0	67	ordered_Spar_4	1327555	1327621	-	1	5_SpeGroup
iORF_1545	LL2011_011	SpC	0	363	ordered_Spar_4	1327620	1327982	+	2	5_SpeGroup
iORF_1547	LL2011_011	SpC	1	36	ordered_Spar_4	1327656	1327691	-	0	3_pPar
iORF_1551	LL2011_011	SpC	1	51	ordered_Spar_4	1327702	1327752	-	0	3_pPar
iORF_1552	LL2011_011	SpC	0	134	ordered_Spar_4	1327727	1327860	+	1	6_polymorphic
iORF_1553	LL2011_011	SpC	1	162	ordered_Spar_4	1327727	1327888	+	1	6_polymorphic
iORF_1555	LL2011_011	SpC	0	388	ordered_Spar_4	1327727	1328114	+	5	5_SpeGroup
iORF_1556	LL2011_011	SpC	0	24	ordered_Spar_4	1327779	1327802	-	0	6_polymorphic
iORF_1557	LL2011_011	SpC	1	51	ordered_Spar_4	1327779	1327829	-	1	6_polymorphic
iORF_1558	LL2011_011	SpC	1	9	ordered_Spar_4	1327789	1327797	-	0	6_polymorphic
iORF_1559	LL2011_011	SpC	0	41	ordered_Spar_4	1327789	1327829	-	1	6_polymorphic
iORF_1561	LL2011_011	SpC	0	98	ordered_Spar_4	1327791	1327888	+	1	6_polymorphic
iORF_1563	LL2011_011	SpC	1	192	ordered_Spar_4	1327791	1327982	+	2	6_polymorphic
iORF_1565	LL2011_011	SpC	1	33	ordered_Spar_4	1327828	1327860	+	0	6_polymorphic
iORF_1566	LL2011_011	SpC	1	198	ordered_Spar_4	1327871	1328068	-	2	5_SpeGroup
iORF_1567	LL2011_011	SpC	0	183	ordered_Spar_4	1327886	1328068	-	2	5_SpeGroup
iORF_1571	LL2011_011	SpC	0	129	ordered_Spar_4	1327940	1328068	-	2	5_SpeGroup
iORF_1576	LL2011_011	SpC	1	21	ordered_Spar_4	1327990	1328010	-	0	3_pPar
iORF_1577	LL2011_011	SpC	1	18	ordered_Spar_4	1328062	1328079	-	0	6_polymorphic
iORF_1579	LL2011_011	SpC	0	35	ordered_Spar_4	1328087	1328121	-	2	6_polymorphic
iORF_1581	LL2011_011	SpC	1	15	ordered_Spar_4	1328132	1328146	-	1	5_SpeGroup
iORF_1582	LL2011_011	SpC	0	56	ordered_Spar_4	1328132	1328187	-	5	4_divergent
iORF_1583	LL2011_011	SpC	1	30	ordered_Spar_4	1328158	1328187	-	4	5_SpeGroup
iORF_1587	LL2011_011	SpC	0	101	ordered_Spar_4	1330350	1330450	+	5	5_SpeGroup
iORF_1589	LL2011_011	SpC	1	114	ordered_Spar_4	1330350	1330463	+	5	4_divergent
iORF_1590	LL2011_011	SpC	0	65	ordered_Spar_4	1330350	1330414	+	5	7_ancest
iORF_1598	LL2011_011	SpC	1	45	ordered_Spar_4	1330368	1330412	-	5	4_divergent
iORF_1599	LL2011_011	SpC	0	42	ordered_Spar_4	1330414	1330455	+	0	5_SpeGroup
iORF_1600	LL2011_011	SpC	1	57	ordered_Spar_4	1330414	1330470	+	0	5_SpeGroup
iORF_1597	LL2011_011	SpC	1	9	ordered_Spar_4	1330621	1330629	+	0	1_conserved
iORF_1703	LL2011_011	SpC	0	135	ordered_Spar_4	1331155	1331289	-	0	4_divergent
iORF_1706	LL2011_011	SpC	1	78	ordered_Spar_4	1331155	1331232	-	0	5_SpeGroup
iORF_1674	LL2011_011	SpC	1	120	ordered_Spar_4	1331180	1331299	-	0	3_pPar
iORF_1693	LL2011_011	SpC	1	72	ordered_Spar_4	1331203	1331274	+	0	3_pPar
iORF_1694	LL2011_011	SpC	1	96	ordered_Spar_4	1331207	1331302	+	0	3_pPar
iORF_1649	LL2011_011	SpC	1	48	ordered_Spar_4	1331328	1331375	-	0	4_divergent
iORF_1651	LL2011_011	SpC	0	43	ordered_Spar_4	1331333	1331375	-	0	5_SpeGroup
iORF_1654	LL2011_011	SpC	1	60	ordered_Spar_4	1331343	1331402	+	0	4_divergent
iORF_1655	LL2011_011	SpC	1	51	ordered_Spar_4	1331350	1331400	-	0	3_pPar
iORF_1658	LL2011_011	SpC	1	15	ordered_Spar_4	1331378	1331392	-	0	1_conserved
iORF_1662	LL2011_011	SpC	1	90	ordered_Spar_4	1331404	1331493	+	2	4_divergent
iORF_1666	LL2011_011	SpC	0	78	ordered_Spar_4	1331416	1331493	+	0	5_SpeGroup
iORF_1667	LL2011_011	SpC	1	114	ordered_Spar_4	1331420	1331533	+	0	3_pPar
iORF_1668	LL2011_011	SpC	1	39	ordered_Spar_4	1331426	1331464	-	0	4_divergent
iORF_1669	LL2011_011	SpC	0	27	ordered_Spar_4	1331438	1331464	-	0	5_SpeGroup
iORF_1671	LL2011_011	SpC	1	48	ordered_Spar_4	1331442	1331489	+	0	3_pPar
iORF_1675	LL2011_011	SpC	1	36	ordered_Spar_4	1331475	1331510	-	0	3_pPar
iORF_1678	LL2011_011	SpC	0	18	ordered_Spar_4	1331503	1331520	+	0	5_SpeGroup
iORF_1628	LL2011_011	SpC	1	18	ordered_Spar_4	1332779	1332796	+	0	1_conserved
iORF_1630	LL2011_011	SpC	1	15	ordered_Spar_4	1332802	1332816	-	1	6_polymorphic
iORF_1631	LL2011_011	SpC	1	30	ordered_Spar_4	1332806	1332835	+	1	3_pPar
iORF_1635	LL2011_011	SpC	0	192	ordered_Spar_4	1332826	1333017	-	3	5_SpeGroup
iORF_1636	LL2011_011	SpC	0	48	ordered_Spar_4	1332836	1332883	+	3	5_SpeGroup
iORF_1637	LL2011_011	SpC	0	70	ordered_Spar_4	1332836	1332905	+	3	6_polymorphic
iORF_1639	LL2011_011	SpC	0	18	ordered_Spar_4	1332846	1332863	+	0	5_SpeGroup
iORF_1640	LL2011_011	SpC	0	60	ordered_Spar_4	1332846	1332905	+	3	7_ancest
iORF_1641	LL2011_011	SpC	0	100	ordered_Spar_4	1332846	1332945	+	3	4_divergent
iORF_1642	LL2011_011	SpC	0	154	ordered_Spar_4	1332864	1333017	-	3	5_SpeGroup
iORF_1647	LL2011_011	SpC	0	126	ordered_Spar_4	1332892	1333017	-	0	7_ancest
iORF_1648	LL2011_011	SpC	1	9	ordered_Spar_4	1332942	1332950	+	0	1_conserved
iORF_1788	LL2011_011	SpC	0	137	ordered_Spar_4	1334090	1334226	+	2	5_SpeGroup
iORF_1771	LL2011_011	SpC	0	42	ordered_Spar_4	1334106	1334147	-	0	5_SpeGroup
iORF_1772	LL2011_011	SpC	1	42	ordered_Spar_4	1334106	1334147	-	1	4_divergent
iORF_1810	LL2011_011	SpC	1	1407	ordered_Spar_4	1334166	1335572	-	40	3_pPar
iORF_1719	LL2011_011	SpC	1	42	ordered_Spar_4	1334201	1334242	-	1	3_pPar
iORF_1773	LL2011_011	SpC	1	30	ordered_Spar_4	1334299	1334328	+	0	3_pPar
iORF_1777	LL2011_011	SpC	1	87	ordered_Spar_4	1334325	1334411	+	1	3_pPar
iORF_1779	LL2011_011	SpC	1	39	ordered_Spar_4	1334330	1334368	+	1	3_pPar
iORF_1784	LL2011_011	SpC	1	15	ordered_Spar_4	1334402	1334416	+	0	1_conserved
iORF_1785	LL2011_011	SpC	1	51	ordered_Spar_4	1334420	1334470	-	0	3_pPar
iORF_1787	LL2011_011	SpC	1	15	ordered_Spar_4	1334463	1334477	+	0	3_pPar
iORF_1789	LL2011_011	SpC	1	9	ordered_Spar_4	1334513	1334521	-	0	3_pPar
iORF_1790	LL2011_011	SpC	0	57	ordered_Spar_4	1334515	1334571	+	0	5_SpeGroup
iORF_1791	LL2011_011	SpC	1	18	ordered_Spar_4	1334520	1334537	+	0	3_pPar
iORF_1792	LL2011_011	SpC	1	63	ordered_Spar_4	1334549	1334611	-	0	1_conserved
iORF_1793	LL2011_011	SpC	1	36	ordered_Spar_4	1334560	1334595	-	0	4_divergent
iORF_1794	LL2011_011	SpC	1	48	ordered_Spar_4	1334568	1334615	+	0	1_conserved
iORF_1796	LL2011_011	SpC	1	24	ordered_Spar_4	1334634	1334657	+	0	4_divergent
iORF_1798	LL2011_011	SpC	1	18	ordered_Spar_4	1334647	1334664	+	0	3_pPar
iORF_1800	LL2011_011	SpC	0	57	ordered_Spar_4	1334654	1334710	+	0	5_SpeGroup
iORF_1803	LL2011_011	SpC	0	24	ordered_Spar_4	1334687	1334710	+	0	4_divergent
iORF_1804	LL2011_011	SpC	1	36	ordered_Spar_4	1334696	1334731	-	0	3_pPar
iORF_1805	LL2011_011	SpC	0	57	ordered_Spar_4	1334698	1334754	+	0	4_divergent
iORF_1807	LL2011_011	SpC	1	36	ordered_Spar_4	1334831	1334866	-	0	3_pPar
iORF_1813	LL2011_011	SpC	1	66	ordered_Spar_4	1334898	1334963	+	0	4_divergent
iORF_1814	LL2011_011	SpC	1	30	ordered_Spar_4	1334918	1334947	-	0	3_pPar
iORF_1816	LL2011_011	SpC	1	24	ordered_Spar_4	1334920	1334943	+	0	4_divergent
iORF_1819	LL2011_011	SpC	0	18	ordered_Spar_4	1334946	1334963	+	0	5_SpeGroup
iORF_1820	LL2011_011	SpC	1	63	ordered_Spar_4	1334956	1335018	-	12	3_pPar
iORF_1823	LL2011_011	SpC	0	126	ordered_Spar_4	1334971	1335096	+	13	5_SpeGroup
iORF_1824	LL2011_011	SpC	1	183	ordered_Spar_4	1334971	1335153	+	13	4_divergent
iORF_1828	LL2011_011	SpC	1	57	ordered_Spar_4	1335027	1335083	+	1	3_pPar
iORF_1710	LL2011_011	SpC	0	15	ordered_Spar_4	1335080	1335094	-	0	5_SpeGroup
iORF_1713	LL2011_011	SpC	0	42	ordered_Spar_4	1335112	1335153	+	0	5_SpeGroup
iORF_1717	LL2011_011	SpC	1	21	ordered_Spar_4	1335164	1335184	-	0	4_divergent
iORF_1720	LL2011_011	SpC	1	33	ordered_Spar_4	1335221	1335253	+	0	6_polymorphic
iORF_1721	LL2011_011	SpC	0	45	ordered_Spar_4	1335221	1335265	+	0	6_polymorphic
iORF_1737	LL2011_011	SpC	1	123	ordered_Spar_4	1335608	1335730	-	3	6_polymorphic
iORF_1738	LL2011_011	SpC	0	50	ordered_Spar_4	1335622	1335671	+	2	5_SpeGroup
iORF_1739	LL2011_011	SpC	0	54	ordered_Spar_4	1335622	1335675	+	2	4_divergent
iORF_1740	LL2011_011	SpC	0	18	ordered_Spar_4	1335644	1335661	-	1	6_polymorphic
iORF_1741	LL2011_011	SpC	1	24	ordered_Spar_4	1335652	1335675	+	2	5_SpeGroup
iORF_1742	LL2011_011	SpC	0	24	ordered_Spar_4	1335666	1335689	-	0	4_divergent
iORF_1743	LL2011_011	SpC	1	24	ordered_Spar_4	1335668	1335691	+	0	4_divergent
iORF_1747	LL2011_011	SpC	1	57	ordered_Spar_4	1335734	1335790	+	10	5_SpeGroup
iORF_1750	LL2011_011	SpC	0	9	ordered_Spar_4	1335782	1335790	+	0	4_divergent
iORF_1752	LL2011_011	SpC	1	42	ordered_Spar_4	1335805	1335846	+	0	1_conserved
iORF_1753	LL2011_011	SpC	0	153	ordered_Spar_4	1335810	1335962	-	2	6_polymorphic
iORF_1754	LL2011_011	SpC	1	69	ordered_Spar_4	1335818	1335886	-	1	4_divergent
iORF_1755	LL2011_011	SpC	0	126	ordered_Spar_4	1335818	1335943	-	2	5_SpeGroup
iORF_1757	LL2011_011	SpC	0	36	ordered_Spar_4	1335839	1335874	+	0	4_divergent
iORF_1761	LL2011_011	SpC	1	81	ordered_Spar_4	1335871	1335951	-	2	6_polymorphic
iORF_1764	LL2011_011	SpC	1	48	ordered_Spar_4	1335874	1335921	+	2	3_pPar
iORF_1765	LL2011_011	SpC	0	66	ordered_Spar_4	1335886	1335951	-	1	6_polymorphic
iORF_1766	LL2011_011	SpC	1	12	ordered_Spar_4	1335893	1335904	+	0	3_pPar
iORF_1767	LL2011_011	SpC	0	33	ordered_Spar_4	1335911	1335943	-	1	5_SpeGroup
iORF_1769	LL2011_011	SpC	1	15	ordered_Spar_4	1335948	1335962	-	0	6_polymorphic
iORF_1841	LL2011_011	SpC	1	21	ordered_Spar_4	1337811	1337831	+	0	3_pPar
iORF_1838	LL2011_011	SpC	1	57	ordered_Spar_4	1337972	1338028	+	2	6_polymorphic
iORF_1839	LL2011_011	SpC	0	60	ordered_Spar_4	1337972	1338031	+	3	6_polymorphic
iORF_1840	LL2011_011	SpC	0	76	ordered_Spar_4	1337972	1338047	+	5	7_ancest
iORF_1842	LL2011_011	SpC	0	20	ordered_Spar_4	1338009	1338028	+	1	4_divergent
iORF_1843	LL2011_011	SpC	0	23	ordered_Spar_4	1338009	1338031	+	2	6_polymorphic
iORF_1844	LL2011_011	SpC	1	39	ordered_Spar_4	1338009	1338047	+	4	6_polymorphic
iORF_1872	LL2011_011	SpC	0	60	ordered_Spar_4	1338654	1338713	-	0	6_polymorphic
iORF_1857	LL2011_011	SpC	1	12	ordered_Spar_4	1338702	1338713	-	0	6_polymorphic
iORF_1866	LL2011_011	SpC	1	15	ordered_Spar_4	1338823	1338837	-	0	3_pPar
iORF_1873	LL2011_011	SpC	1	24	ordered_Spar_4	1338923	1338946	-	0	4_divergent
iORF_1874	LL2011_011	SpC	0	183	ordered_Spar_4	1338923	1339105	-	2	5_SpeGroup
iORF_1876	LL2011_011	SpC	1	66	ordered_Spar_4	1338925	1338990	+	1	3_pPar
iORF_1877	LL2011_011	SpC	1	12	ordered_Spar_4	1338946	1338957	-	0	1_conserved
iORF_1878	LL2011_011	SpC	1	111	ordered_Spar_4	1338951	1339061	+	2	5_SpeGroup
iORF_1879	LL2011_011	SpC	1	114	ordered_Spar_4	1338992	1339105	-	1	4_divergent
iORF_1880	LL2011_011	SpC	1	18	ordered_Spar_4	1339042	1339059	-	1	4_divergent
iORF_1881	LL2011_011	SpC	0	24	ordered_Spar_4	1339042	1339065	-	1	5_SpeGroup
iORF_1882	LL2011_011	SpC	1	15	ordered_Spar_4	1339054	1339068	+	0	3_pPar
iORF_1906	LL2011_011	SpC	0	296	ordered_Spar_4	1343518	1343813	-	1	6_polymorphic
iORF_1907	LL2011_011	SpC	0	42	ordered_Spar_4	1343522	1343563	-	0	5_SpeGroup
iORF_1910	LL2011_011	SpC	0	280	ordered_Spar_4	1343534	1343813	-	1	7_ancest
iORF_1911	LL2011_011	SpC	1	30	ordered_Spar_4	1343534	1343563	-	0	4_divergent
iORF_1912	LL2011_011	SpC	0	260	ordered_Spar_4	1343554	1343813	-	1	6_polymorphic
iORF_1892	LL2011_011	SpC	0	182	ordered_Spar_4	1343605	1343786	-	1	5_SpeGroup
iORF_1895	LL2011_011	SpC	1	90	ordered_Spar_4	1343651	1343740	+	0	1_conserved
iORF_1896	LL2011_011	SpC	1	87	ordered_Spar_4	1343695	1343781	+	0	6_polymorphic
iORF_1898	LL2011_011	SpC	0	45	ordered_Spar_4	1343737	1343781	+	0	6_polymorphic
iORF_1901	LL2011_011	SpC	1	36	ordered_Spar_4	1343778	1343813	-	0	5_SpeGroup
iORF_1902	LL2011_011	SpC	0	15	ordered_Spar_4	1343783	1343797	-	0	6_polymorphic
iORF_1903	LL2011_011	SpC	1	12	ordered_Spar_4	1343786	1343797	-	0	6_polymorphic
iORF_1904	LL2011_011	SpC	0	42	ordered_Spar_4	1343791	1343832	-	0	6_polymorphic
iORF_1905	LL2011_011	SpC	1	39	ordered_Spar_4	1343794	1343832	-	0	6_polymorphic
iORF_1937	LL2011_011	SpC	1	36	ordered_Spar_4	1360588	1360623	-	0	3_pPar
iORF_1939	LL2011_011	SpC	1	30	ordered_Spar_4	1360600	1360629	+	0	1_conserved
iORF_1945	LL2011_011	SpC	1	24	ordered_Spar_4	1360626	1360649	-	0	1_conserved
iORF_1950	LL2011_011	SpC	1	45	ordered_Spar_4	1360632	1360676	+	0	1_conserved
iORF_1924	LL2011_011	SpC	1	30	ordered_Spar_4	1360657	1360686	+	0	1_conserved
iORF_1925	LL2011_011	SpC	1	54	ordered_Spar_4	1360669	1360722	-	2	6_polymorphic
iORF_1926	LL2011_011	SpC	1	12	ordered_Spar_4	1360673	1360684	-	0	1_conserved
iORF_1927	LL2011_011	SpC	0	46	ordered_Spar_4	1360677	1360722	-	2	6_polymorphic
iORF_1930	LL2011_011	SpC	1	9	ordered_Spar_4	1360702	1360710	+	0	1_conserved
iORF_1931	LL2011_011	SpC	0	9	ordered_Spar_4	1360716	1360724	+	0	5_SpeGroup
iORF_1932	LL2011_011	SpC	1	9	ordered_Spar_4	1360736	1360744	-	0	1_conserved
iORF_1977	LL2011_011	SpC	0	24	ordered_Spar_4	1361526	1361549	+	1	4_divergent
iORF_1980	LL2011_011	SpC	0	12	ordered_Spar_4	1361556	1361567	+	2	5_SpeGroup
iORF_1981	LL2011_011	SpC	0	25	ordered_Spar_4	1361556	1361580	+	2	5_SpeGroup
iORF_1982	LL2011_011	SpC	1	183	ordered_Spar_4	1361556	1361738	+	4	5_SpeGroup
iORF_1983	LL2011_011	SpC	1	60	ordered_Spar_4	1361589	1361648	-	2	5_SpeGroup
iORF_1984	LL2011_011	SpC	0	193	ordered_Spar_4	1361589	1361781	-	2	6_polymorphic
iORF_1986	LL2011_011	SpC	0	24	ordered_Spar_4	1361625	1361648	-	2	4_divergent
iORF_1988	LL2011_011	SpC	0	147	ordered_Spar_4	1361645	1361791	-	0	5_SpeGroup
iORF_1989	LL2011_011	SpC	0	84	ordered_Spar_4	1361655	1361738	+	0	4_divergent
iORF_1990	LL2011_011	SpC	0	87	ordered_Spar_4	1361660	1361746	+	0	5_SpeGroup
iORF_1991	LL2011_011	SpC	0	90	ordered_Spar_4	1361660	1361749	+	0	5_SpeGroup
iORF_1994	LL2011_011	SpC	1	99	ordered_Spar_4	1361724	1361822	-	0	4_divergent
iORF_1995	LL2011_011	SpC	0	198	ordered_Spar_4	1361724	1361921	-	4	5_SpeGroup
iORF_1996	LL2011_011	SpC	0	42	ordered_Spar_4	1361740	1361781	-	0	6_polymorphic
iORF_1997	LL2011_011	SpC	0	145	ordered_Spar_4	1361743	1361887	+	4	5_SpeGroup
iORF_1999	LL2011_011	SpC	1	111	ordered_Spar_4	1361746	1361856	+	0	4_divergent
iORF_2003	LL2011_011	SpC	0	140	ordered_Spar_4	1361782	1361921	-	4	5_SpeGroup
iORF_2005	LL2011_011	SpC	1	63	ordered_Spar_4	1361790	1361852	+	0	4_divergent
iORF_2006	LL2011_011	SpC	0	67	ordered_Spar_4	1361790	1361856	+	0	5_SpeGroup
iORF_2008	LL2011_011	SpC	0	55	ordered_Spar_4	1361798	1361852	+	0	5_SpeGroup
iORF_2009	LL2011_011	SpC	1	90	ordered_Spar_4	1361798	1361887	+	4	5_SpeGroup
iORF_2010	LL2011_011	SpC	0	110	ordered_Spar_4	1361798	1361907	+	4	5_SpeGroup
iORF_2014	LL2011_011	SpC	0	62	ordered_Spar_4	1361819	1361880	-	4	5_SpeGroup
iORF_2015	LL2011_011	SpC	1	102	ordered_Spar_4	1361819	1361920	-	4	5_SpeGroup
iORF_2016	LL2011_011	SpC	0	103	ordered_Spar_4	1361819	1361921	-	4	7_ancest
iORF_2019	LL2011_011	SpC	0	27	ordered_Spar_4	1361881	1361907	+	0	5_SpeGroup
iORF_2020	LL2011_011	SpC	0	37	ordered_Spar_4	1361895	1361931	+	0	6_polymorphic
iORF_2021	LL2011_011	SpC	1	57	ordered_Spar_4	1361895	1361951	+	0	5_SpeGroup
iORF_2023	LL2011_011	SpC	1	15	ordered_Spar_4	1361928	1361942	-	0	6_polymorphic
iORF_2025	LL2011_011	SpC	1	27	ordered_Spar_4	1361957	1361983	-	0	3_pPar
iORF_2032	LL2011_011	SpC	0	36	ordered_Spar_4	1363337	1363372	-	0	5_SpeGroup
iORF_2033	LL2011_011	SpC	1	54	ordered_Spar_4	1363337	1363390	-	0	6_polymorphic
iORF_2034	LL2011_011	SpC	1	9	ordered_Spar_4	1363351	1363359	-	0	6_polymorphic
iORF_2035	LL2011_011	SpC	0	40	ordered_Spar_4	1363351	1363390	-	0	6_polymorphic
iORF_2038	LL2011_011	SpC	0	9	ordered_Spar_4	1363382	1363390	-	0	5_SpeGroup
iORF_2029	LL2011_011	SpC	1	15	ordered_Spar_4	1363444	1363458	-	1	3_pPar
iORF_2030	LL2011_011	SpC	1	21	ordered_Spar_4	1363459	1363479	-	0	1_conserved
iORF_2099	LL2011_011	SpC	0	162	ordered_Spar_4	1364840	1365001	+	5	7_ancest
iORF_2100	LL2011_011	SpC	0	206	ordered_Spar_4	1364840	1365045	+	7	5_SpeGroup
iORF_2122	LL2011_011	SpC	0	158	ordered_Spar_4	1364844	1365001	+	5	5_SpeGroup
iORF_2156	LL2011_011	SpC	1	15	ordered_Spar_4	1364866	1364880	+	0	4_divergent
iORF_2173	LL2011_011	SpC	0	33	ordered_Spar_4	1364883	1364915	+	0	4_divergent
iORF_2220	LL2011_011	SpC	1	9	ordered_Spar_4	1364919	1364927	-	0	1_conserved
iORF_2073	LL2011_011	SpC	1	9	ordered_Spar_4	1364954	1364962	-	1	6_polymorphic
iORF_2075	LL2011_011	SpC	0	113	ordered_Spar_4	1364954	1365066	-	6	7_ancest
iORF_2076	LL2011_011	SpC	0	146	ordered_Spar_4	1364954	1365099	-	6	5_SpeGroup
iORF_2077	LL2011_011	SpC	0	168	ordered_Spar_4	1364954	1365121	-	6	6_polymorphic
iORF_2091	LL2011_011	SpC	1	33	ordered_Spar_4	1364969	1365001	+	3	5_SpeGroup
iORF_2095	LL2011_011	SpC	0	143	ordered_Spar_4	1364979	1365121	-	2	5_SpeGroup
iORF_2096	LL2011_011	SpC	1	12	ordered_Spar_4	1364980	1364991	-	0	5_SpeGroup
iORF_2098	LL2011_011	SpC	0	87	ordered_Spar_4	1364980	1365066	-	2	5_SpeGroup
iORF_2105	LL2011_011	SpC	0	59	ordered_Spar_4	1364991	1365049	-	2	6_polymorphic
iORF_2106	LL2011_011	SpC	0	131	ordered_Spar_4	1364991	1365121	-	2	7_ancest
iORF_2110	LL2011_011	SpC	1	12	ordered_Spar_4	1364998	1365009	+	1	5_SpeGroup
iORF_2111	LL2011_011	SpC	0	41	ordered_Spar_4	1364998	1365038	+	2	5_SpeGroup
iORF_2113	LL2011_011	SpC	0	88	ordered_Spar_4	1364998	1365085	+	2	5_SpeGroup
iORF_2118	LL2011_011	SpC	1	9	ordered_Spar_4	1365006	1365014	+	0	4_divergent
iORF_2135	LL2011_011	SpC	1	21	ordered_Spar_4	1365046	1365066	-	0	5_SpeGroup
iORF_2136	LL2011_011	SpC	0	73	ordered_Spar_4	1365049	1365121	-	0	6_polymorphic
iORF_2139	LL2011_011	SpC	0	18	ordered_Spar_4	1365068	1365085	+	0	7_ancest
iORF_2140	LL2011_011	SpC	0	12	ordered_Spar_4	1365074	1365085	+	0	5_SpeGroup
iORF_2141	LL2011_011	SpC	1	9	ordered_Spar_4	1365077	1365085	+	0	5_SpeGroup
iORF_2142	LL2011_011	SpC	0	39	ordered_Spar_4	1365093	1365131	+	0	4_divergent
iORF_2143	LL2011_011	SpC	1	12	ordered_Spar_4	1365128	1365139	-	0	4_divergent
iORF_2145	LL2011_011	SpC	1	51	ordered_Spar_4	1365138	1365188	+	2	3_pPar
iORF_2149	LL2011_011	SpC	0	103	ordered_Spar_4	1365179	1365281	-	10	5_SpeGroup
iORF_2153	LL2011_011	SpC	1	39	ordered_Spar_4	1365213	1365251	-	6	5_SpeGroup
iORF_2154	LL2011_011	SpC	0	69	ordered_Spar_4	1365213	1365281	-	6	5_SpeGroup
iORF_2158	LL2011_011	SpC	0	70	ordered_Spar_4	1365268	1365337	-	8	5_SpeGroup
iORF_2160	LL2011_011	SpC	0	18	ordered_Spar_4	1365298	1365315	-	3	5_SpeGroup
iORF_2163	LL2011_011	SpC	1	33	ordered_Spar_4	1365305	1365337	-	3	6_polymorphic
iORF_2166	LL2011_011	SpC	1	36	ordered_Spar_4	1365341	1365376	+	0	4_divergent
iORF_2167	LL2011_011	SpC	0	30	ordered_Spar_4	1365347	1365376	+	0	5_SpeGroup
iORF_2168	LL2011_011	SpC	1	42	ordered_Spar_4	1365354	1365395	-	0	4_divergent
iORF_2169	LL2011_011	SpC	0	69	ordered_Spar_4	1365354	1365422	-	0	5_SpeGroup
iORF_2171	LL2011_011	SpC	0	128	ordered_Spar_4	1365373	1365500	-	2	5_SpeGroup
iORF_2172	LL2011_011	SpC	0	31	ordered_Spar_4	1365392	1365422	-	0	5_SpeGroup
iORF_2176	LL2011_011	SpC	1	12	ordered_Spar_4	1365407	1365418	-	0	5_SpeGroup
iORF_2178	LL2011_011	SpC	0	45	ordered_Spar_4	1365421	1365465	+	2	6_polymorphic
iORF_2179	LL2011_011	SpC	0	51	ordered_Spar_4	1365421	1365471	+	2	6_polymorphic
iORF_2180	LL2011_011	SpC	0	52	ordered_Spar_4	1365421	1365472	+	2	5_SpeGroup
iORF_2181	LL2011_011	SpC	0	57	ordered_Spar_4	1365421	1365477	+	2	7_ancest
iORF_2184	LL2011_011	SpC	1	90	ordered_Spar_4	1365430	1365519	-	1	6_polymorphic
iORF_2185	LL2011_011	SpC	0	214	ordered_Spar_4	1365430	1365643	-	9	6_polymorphic
iORF_2186	LL2011_011	SpC	1	33	ordered_Spar_4	1365468	1365500	-	0	4_divergent
iORF_2187	LL2011_011	SpC	0	52	ordered_Spar_4	1365468	1365519	-	0	5_SpeGroup
iORF_2188	LL2011_011	SpC	1	51	ordered_Spar_4	1365478	1365528	+	0	3_pPar
iORF_2192	LL2011_011	SpC	1	150	ordered_Spar_4	1365494	1365643	-	8	5_SpeGroup
iORF_2194	LL2011_011	SpC	1	15	ordered_Spar_4	1365518	1365532	+	0	4_divergent
iORF_2197	LL2011_011	SpC	0	178	ordered_Spar_4	1365525	1365702	-	9	5_SpeGroup
iORF_2198	LL2011_011	SpC	1	24	ordered_Spar_4	1365529	1365552	-	1	5_SpeGroup
iORF_2201	LL2011_011	SpC	0	103	ordered_Spar_4	1365541	1365643	-	8	6_polymorphic
iORF_2203	LL2011_011	SpC	0	202	ordered_Spar_4	1365545	1365746	+	9	5_SpeGroup
iORF_2205	LL2011_011	SpC	1	147	ordered_Spar_4	1365574	1365720	+	1	5_SpeGroup
iORF_2206	LL2011_011	SpC	0	163	ordered_Spar_4	1365574	1365736	+	1	5_SpeGroup
iORF_2209	LL2011_011	SpC	1	63	ordered_Spar_4	1365640	1365702	-	1	4_divergent
iORF_2210	LL2011_011	SpC	1	105	ordered_Spar_4	1365642	1365746	+	1	5_SpeGroup
iORF_2213	LL2011_011	SpC	1	12	ordered_Spar_4	1365648	1365659	-	0	3_pPar
iORF_2214	LL2011_011	SpC	1	18	ordered_Spar_4	1365659	1365676	-	0	4_divergent
iORF_2216	LL2011_011	SpC	0	51	ordered_Spar_4	1365659	1365709	-	1	5_SpeGroup
iORF_2217	LL2011_011	SpC	0	72	ordered_Spar_4	1365675	1365746	+	1	5_SpeGroup
iORF_2219	LL2011_011	SpC	0	18	ordered_Spar_4	1365743	1365760	-	0	6_polymorphic
iORF_2221	LL2011_011	SpC	0	28	ordered_Spar_4	1365759	1365786	+	1	5_SpeGroup
iORF_2223	LL2011_011	SpC	0	21	ordered_Spar_4	1365759	1365779	+	1	6_polymorphic
iORF_2226	LL2011_011	SpC	1	12	ordered_Spar_4	1365768	1365779	+	1	5_SpeGroup
iORF_2119	LL2011_011	SpC	1	42	ordered_Spar_4	1366673	1366714	-	2	5_SpeGroup
iORF_2120	LL2011_011	SpC	0	23	ordered_Spar_4	1366683	1366705	-	1	4_divergent
iORF_2121	LL2011_011	SpC	1	24	ordered_Spar_4	1366683	1366706	-	2	5_SpeGroup
iORF_2123	LL2011_011	SpC	1	24	ordered_Spar_4	1366761	1366784	-	0	3_pPar
iORF_2127	LL2011_011	SpC	1	66	ordered_Spar_4	1366849	1366914	-	1	6_polymorphic
iORF_2128	LL2011_011	SpC	0	44	ordered_Spar_4	1366861	1366904	+	1	6_polymorphic
iORF_2129	LL2011_011	SpC	1	57	ordered_Spar_4	1366861	1366917	+	1	6_polymorphic
iORF_2131	LL2011_011	SpC	0	32	ordered_Spar_4	1366883	1366914	-	1	6_polymorphic
iORF_2133	LL2011_011	SpC	0	36	ordered_Spar_4	1366914	1366949	-	0	5_SpeGroup
iORF_2134	LL2011_011	SpC	1	27	ordered_Spar_4	1366923	1366949	-	0	4_divergent
iORF_2268	LL2011_011	SpC	1	63	ordered_Spar_4	1368107	1368169	+	0	3_pPar
iORF_2272	LL2011_011	SpC	1	105	ordered_Spar_4	1368110	1368214	-	0	6_polymorphic
iORF_2273	LL2011_011	SpC	1	78	ordered_Spar_4	1368114	1368191	-	0	3_pPar
iORF_2227	LL2011_011	SpC	1	63	ordered_Spar_4	1368144	1368206	+	0	3_pPar
iORF_2230	LL2011_011	SpC	1	45	ordered_Spar_4	1368166	1368210	-	0	6_polymorphic
iORF_2231	LL2011_011	SpC	0	36	ordered_Spar_4	1368175	1368210	-	0	6_polymorphic
iORF_2233	LL2011_011	SpC	1	66	ordered_Spar_4	1368211	1368276	-	2	3_pPar
iORF_2235	LL2011_011	SpC	1	102	ordered_Spar_4	1368242	1368343	+	0	1_conserved
iORF_2238	LL2011_011	SpC	1	9	ordered_Spar_4	1368273	1368281	-	0	3_pPar
iORF_2239	LL2011_011	SpC	0	132	ordered_Spar_4	1368297	1368428	+	0	5_SpeGroup
iORF_2240	LL2011_011	SpC	0	153	ordered_Spar_4	1368297	1368449	+	0	5_SpeGroup
iORF_2241	LL2011_011	SpC	1	264	ordered_Spar_4	1368297	1368560	+	0	5_SpeGroup
iORF_2243	LL2011_011	SpC	1	75	ordered_Spar_4	1368303	1368377	-	0	4_divergent
iORF_2244	LL2011_011	SpC	0	291	ordered_Spar_4	1368303	1368593	-	0	5_SpeGroup
iORF_2246	LL2011_011	SpC	1	78	ordered_Spar_4	1368343	1368420	+	0	3_pPar
iORF_2248	LL2011_011	SpC	1	96	ordered_Spar_4	1368374	1368469	-	0	4_divergent
iORF_2252	LL2011_011	SpC	1	129	ordered_Spar_4	1368403	1368531	-	0	4_divergent
iORF_2253	LL2011_011	SpC	0	45	ordered_Spar_4	1368425	1368469	-	0	5_SpeGroup
iORF_2254	LL2011_011	SpC	1	168	ordered_Spar_4	1368426	1368593	-	0	4_divergent
iORF_2256	LL2011_011	SpC	0	39	ordered_Spar_4	1368461	1368499	+	0	5_SpeGroup
iORF_2257	LL2011_011	SpC	1	36	ordered_Spar_4	1368464	1368499	+	0	5_SpeGroup
iORF_2259	LL2011_011	SpC	0	60	ordered_Spar_4	1368464	1368523	+	0	5_SpeGroup
iORF_2260	LL2011_011	SpC	0	24	ordered_Spar_4	1368500	1368523	+	0	7_ancest
iORF_2264	LL2011_011	SpC	1	72	ordered_Spar_4	1368532	1368603	+	0	3_pPar
iORF_2278	LL2011_011	SpC	1	126	ordered_Spar_4	1370811	1370936	+	0	4_divergent
iORF_2279	LL2011_011	SpC	0	86	ordered_Spar_4	1370811	1370896	+	0	5_SpeGroup
iORF_2277	LL2011_011	SpC	1	72	ordered_Spar_4	1370842	1370913	-	0	5_SpeGroup
iORF_2280	LL2011_011	SpC	0	57	ordered_Spar_4	1370869	1370925	-	0	5_SpeGroup
iORF_2283	LL2011_011	SpC	0	21	ordered_Spar_4	1370893	1370913	-	0	5_SpeGroup
iORF_2274	LL2011_011	SpC	1	12	ordered_Spar_4	1370936	1370947	+	0	1_conserved
iORF_2275	LL2011_011	SpC	1	27	ordered_Spar_4	1370948	1370974	-	0	4_divergent
iORF_2285	LL2011_011	SpC	0	81	ordered_Spar_4	1371585	1371665	-	1	7_ancest
iORF_2294	LL2011_011	SpC	1	15	ordered_Spar_4	1371598	1371612	+	0	4_divergent
iORF_2318	LL2011_011	SpC	0	134	ordered_Spar_4	1371625	1371758	+	1	5_SpeGroup
iORF_2284	LL2011_011	SpC	0	167	ordered_Spar_4	1371693	1371859	-	1	5_SpeGroup
iORF_2286	LL2011_011	SpC	0	11	ordered_Spar_4	1371731	1371741	+	1	5_SpeGroup
iORF_2288	LL2011_011	SpC	1	27	ordered_Spar_4	1371751	1371777	+	0	4_divergent
iORF_2289	LL2011_011	SpC	0	103	ordered_Spar_4	1371766	1371868	-	0	6_polymorphic
iORF_2290	LL2011_011	SpC	1	243	ordered_Spar_4	1371766	1372008	-	23	4_divergent
iORF_2292	LL2011_011	SpC	1	45	ordered_Spar_4	1371793	1371837	+	0	3_pPar
iORF_2295	LL2011_011	SpC	1	9	ordered_Spar_4	1371851	1371859	-	0	4_divergent
iORF_2297	LL2011_011	SpC	0	148	ordered_Spar_4	1371861	1372008	-	23	5_SpeGroup
iORF_2298	LL2011_011	SpC	0	36	ordered_Spar_4	1371871	1371906	+	0	6_polymorphic
iORF_2299	LL2011_011	SpC	0	60	ordered_Spar_4	1371871	1371930	+	1	5_SpeGroup
iORF_2300	LL2011_011	SpC	1	30	ordered_Spar_4	1371875	1371904	-	0	4_divergent
iORF_2302	LL2011_011	SpC	0	15	ordered_Spar_4	1371890	1371904	-	0	5_SpeGroup
iORF_2303	LL2011_011	SpC	0	12	ordered_Spar_4	1371903	1371914	+	1	5_SpeGroup
iORF_2304	LL2011_011	SpC	1	123	ordered_Spar_4	1371911	1372033	+	22	3_pPar
iORF_2306	LL2011_011	SpC	1	12	ordered_Spar_4	1371919	1371930	+	0	4_divergent
iORF_2312	LL2011_011	SpC	0	15	ordered_Spar_4	1371984	1371998	-	0	6_polymorphic
iORF_2313	LL2011_011	SpC	0	24	ordered_Spar_4	1372008	1372031	-	0	5_SpeGroup
iORF_2316	LL2011_011	SpC	1	72	ordered_Spar_4	1372080	1372151	-	2	5_SpeGroup
iORF_2319	LL2011_011	SpC	0	45	ordered_Spar_4	1372107	1372151	-	0	5_SpeGroup
iORF_2320	LL2011_011	SpC	0	63	ordered_Spar_4	1372109	1372171	+	0	5_SpeGroup
iORF_2321	LL2011_011	SpC	0	42	ordered_Spar_4	1372119	1372160	+	0	4_divergent
iORF_2322	LL2011_011	SpC	1	51	ordered_Spar_4	1372121	1372171	+	0	5_SpeGroup
iORF_2323	LL2011_011	SpC	0	18	ordered_Spar_4	1372134	1372151	-	0	5_SpeGroup
iORF_2383	LL2011_011	SpC	1	27	ordered_Spar_4	1372749	1372775	+	0	3_pPar
iORF_2338	LL2011_011	SpC	0	143	ordered_Spar_4	1372763	1372905	-	7	5_SpeGroup
iORF_2361	LL2011_011	SpC	1	120	ordered_Spar_4	1372786	1372905	-	7	4_divergent
iORF_2362	LL2011_011	SpC	0	21	ordered_Spar_4	1372786	1372806	-	0	4_divergent
iORF_2370	LL2011_011	SpC	1	27	ordered_Spar_4	1372791	1372817	-	0	3_pPar
iORF_2379	LL2011_011	SpC	0	21	ordered_Spar_4	1372810	1372830	+	0	5_SpeGroup
iORF_2384	LL2011_011	SpC	0	47	ordered_Spar_4	1372827	1372873	+	7	7_ancest
iORF_2385	LL2011_011	SpC	0	60	ordered_Spar_4	1372827	1372886	+	7	5_SpeGroup
iORF_2329	LL2011_011	SpC	1	87	ordered_Spar_4	1372841	1372927	-	6	3_pPar
iORF_2331	LL2011_011	SpC	1	12	ordered_Spar_4	1372875	1372886	+	0	4_divergent
iORF_2332	LL2011_011	SpC	1	60	ordered_Spar_4	1372883	1372942	+	0	4_divergent
iORF_2333	LL2011_011	SpC	0	113	ordered_Spar_4	1372883	1372995	+	1	5_SpeGroup
iORF_2334	LL2011_011	SpC	0	129	ordered_Spar_4	1372883	1373011	+	1	7_ancest
iORF_2336	LL2011_011	SpC	0	120	ordered_Spar_4	1372899	1373018	-	1	7_ancest
iORF_2337	LL2011_011	SpC	0	65	ordered_Spar_4	1372954	1373018	-	1	5_SpeGroup
iORF_2339	LL2011_011	SpC	1	15	ordered_Spar_4	1372976	1372990	-	0	4_divergent
iORF_2340	LL2011_011	SpC	1	66	ordered_Spar_4	1372980	1373045	+	4	3_pPar
iORF_2341	LL2011_011	SpC	0	45	ordered_Spar_4	1372987	1373031	-	4	6_polymorphic
iORF_2342	LL2011_011	SpC	0	52	ordered_Spar_4	1373021	1373072	-	5	6_polymorphic
iORF_2358	LL2011_011	SpC	0	78	ordered_Spar_4	1373145	1373222	+	0	6_polymorphic
iORF_2359	LL2011_011	SpC	0	117	ordered_Spar_4	1373153	1373269	-	0	6_polymorphic
iORF_2363	LL2011_011	SpC	1	63	ordered_Spar_4	1373202	1373264	-	0	3_pPar
iORF_2364	LL2011_011	SpC	1	60	ordered_Spar_4	1373210	1373269	-	0	6_polymorphic
iORF_2368	LL2011_011	SpC	1	24	ordered_Spar_4	1373219	1373242	+	0	3_pPar
iORF_2371	LL2011_011	SpC	0	62	ordered_Spar_4	1373263	1373324	+	1	5_SpeGroup
iORF_2373	LL2011_011	SpC	1	12	ordered_Spar_4	1373269	1373280	-	0	3_pPar
iORF_2393	LL2011_011	SpC	1	147	ordered_Spar_4	1375356	1375502	+	2	4_divergent
iORF_2394	LL2011_011	SpC	0	22	ordered_Spar_4	1375356	1375377	+	2	4_divergent
iORF_2416	LL2011_011	SpC	1	12	ordered_Spar_4	1375387	1375398	-	0	3_pPar
iORF_2419	LL2011_011	SpC	0	54	ordered_Spar_4	1375413	1375466	-	0	5_SpeGroup
iORF_2421	LL2011_011	SpC	0	33	ordered_Spar_4	1375423	1375455	+	0	6_polymorphic
iORF_2397	LL2011_011	SpC	0	21	ordered_Spar_4	1375495	1375515	-	0	6_polymorphic
iORF_2398	LL2011_011	SpC	0	123	ordered_Spar_4	1375514	1375636	+	1	6_polymorphic
iORF_2399	LL2011_011	SpC	1	18	ordered_Spar_4	1375560	1375577	+	0	1_conserved
iORF_2400	LL2011_011	SpC	0	30	ordered_Spar_4	1375574	1375603	-	0	5_SpeGroup
iORF_2401	LL2011_011	SpC	1	33	ordered_Spar_4	1375574	1375606	-	0	5_SpeGroup
iORF_2402	LL2011_011	SpC	1	15	ordered_Spar_4	1375584	1375598	+	0	1_conserved
iORF_2403	LL2011_011	SpC	0	12	ordered_Spar_4	1375595	1375606	-	0	5_SpeGroup
iORF_2406	LL2011_011	SpC	0	12	ordered_Spar_4	1375602	1375613	+	1	5_SpeGroup
iORF_2407	LL2011_011	SpC	1	9	ordered_Spar_4	1375605	1375613	+	1	4_divergent
iORF_2410	LL2011_011	SpC	0	69	ordered_Spar_4	1375610	1375678	-	0	6_polymorphic
iORF_2411	LL2011_011	SpC	1	105	ordered_Spar_4	1375610	1375714	-	0	6_polymorphic
iORF_2413	LL2011_011	SpC	1	30	ordered_Spar_4	1375666	1375695	-	0	5_SpeGroup
iORF_2414	LL2011_011	SpC	0	27	ordered_Spar_4	1375669	1375695	-	0	5_SpeGroup
iORF_2415	LL2011_011	SpC	1	24	ordered_Spar_4	1375717	1375740	-	0	3_pPar
iORF_2446	LL2011_011	SpC	0	49	ordered_Spar_4	1385586	1385634	-	5	5_SpeGroup
iORF_2455	LL2011_011	SpC	1	60	ordered_Spar_4	1385596	1385655	+	6	5_SpeGroup
iORF_2456	LL2011_011	SpC	0	182	ordered_Spar_4	1385596	1385777	+	24	5_SpeGroup
iORF_2457	LL2011_011	SpC	1	9	ordered_Spar_4	1385603	1385611	-	0	4_divergent
iORF_2458	LL2011_011	SpC	0	129	ordered_Spar_4	1385631	1385759	-	24	5_SpeGroup
iORF_2426	LL2011_011	SpC	1	93	ordered_Spar_4	1385667	1385759	-	18	5_SpeGroup
iORF_2433	LL2011_011	SpC	1	9	ordered_Spar_4	1385686	1385694	-	1	4_divergent
iORF_2438	LL2011_011	SpC	0	15	ordered_Spar_4	1385778	1385792	+	0	5_SpeGroup
iORF_2439	LL2011_011	SpC	1	42	ordered_Spar_4	1385778	1385819	+	5	5_SpeGroup
iORF_2444	LL2011_011	SpC	0	31	ordered_Spar_4	1385789	1385819	+	5	5_SpeGroup
iORF_2453	LL2011_011	SpC	1	15	ordered_Spar_4	1385886	1385900	+	0	5_SpeGroup
iORF_2476	LL2011_011	SpC	0	74	ordered_Spar_4	1388023	1388096	-	9	7_ancest
iORF_2478	LL2011_011	SpC	1	159	ordered_Spar_4	1388025	1388183	+	10	4_divergent
iORF_2480	LL2011_011	SpC	0	168	ordered_Spar_4	1388025	1388192	+	10	5_SpeGroup
iORF_2481	LL2011_011	SpC	1	51	ordered_Spar_4	1388046	1388096	-	9	5_SpeGroup
iORF_2482	LL2011_011	SpC	0	153	ordered_Spar_4	1388046	1388198	-	10	5_SpeGroup
iORF_2483	LL2011_011	SpC	0	45	ordered_Spar_4	1388052	1388096	-	9	5_SpeGroup
iORF_2460	LL2011_011	SpC	0	106	ordered_Spar_4	1388093	1388198	-	1	7_ancest
iORF_2461	LL2011_011	SpC	1	93	ordered_Spar_4	1388106	1388198	-	1	4_divergent
iORF_2462	LL2011_011	SpC	1	51	ordered_Spar_4	1388111	1388161	-	0	3_pPar
iORF_2465	LL2011_011	SpC	1	24	ordered_Spar_4	1388113	1388136	+	0	4_divergent
iORF_2467	LL2011_011	SpC	0	75	ordered_Spar_4	1388113	1388187	+	1	5_SpeGroup
iORF_2468	LL2011_011	SpC	0	21	ordered_Spar_4	1388125	1388145	-	0	5_SpeGroup
iORF_2474	LL2011_011	SpC	1	9	ordered_Spar_4	1388173	1388181	-	1	4_divergent
iORF_2491	LL2011_011	SpC	1	45	ordered_Spar_4	1389435	1389479	+	0	3_pPar
iORF_2492	LL2011_011	SpC	1	9	ordered_Spar_4	1389463	1389471	+	0	3_pPar
iORF_2494	LL2011_011	SpC	1	30	ordered_Spar_4	1389491	1389520	-	0	4_divergent
iORF_2495	LL2011_011	SpC	1	27	ordered_Spar_4	1389519	1389545	+	0	4_divergent
iORF_2496	LL2011_011	SpC	1	9	ordered_Spar_4	1389535	1389543	-	0	3_pPar
iORF_2497	LL2011_011	SpC	0	73	ordered_Spar_4	1389546	1389618	+	1	5_SpeGroup
iORF_2498	LL2011_011	SpC	1	9	ordered_Spar_4	1389570	1389578	+	0	3_pPar
iORF_2500	LL2011_011	SpC	0	51	ordered_Spar_4	1389615	1389665	-	0	5_SpeGroup
iORF_2501	LL2011_011	SpC	1	99	ordered_Spar_4	1389615	1389713	-	0	5_SpeGroup
iORF_2502	LL2011_011	SpC	0	48	ordered_Spar_4	1389621	1389668	-	0	4_divergent
iORF_2503	LL2011_011	SpC	0	93	ordered_Spar_4	1389621	1389713	-	0	7_ancest
iORF_2505	LL2011_011	SpC	0	9	ordered_Spar_4	1389705	1389713	-	0	5_SpeGroup
iORF_2556	LL2011_011	SpC	1	48	ordered_Spar_4	1390762	1390809	-	0	6_polymorphic
iORF_2567	LL2011_011	SpC	0	15	ordered_Spar_4	1390770	1390784	-	0	4_divergent
iORF_2568	LL2011_011	SpC	1	36	ordered_Spar_4	1390770	1390805	-	0	5_SpeGroup
iORF_2578	LL2011_011	SpC	0	18	ordered_Spar_4	1390788	1390805	-	0	4_divergent
iORF_2581	LL2011_011	SpC	1	12	ordered_Spar_4	1390790	1390801	-	0	5_SpeGroup
iORF_2617	LL2011_011	SpC	0	66	ordered_Spar_4	1390822	1390887	-	1	5_SpeGroup
iORF_2618	LL2011_011	SpC	1	117	ordered_Spar_4	1390822	1390938	-	1	4_divergent
iORF_2532	LL2011_011	SpC	1	75	ordered_Spar_4	1390855	1390929	+	0	4_divergent
iORF_2539	LL2011_011	SpC	1	90	ordered_Spar_4	1390930	1391019	+	0	6_polymorphic
iORF_2540	LL2011_011	SpC	0	118	ordered_Spar_4	1390930	1391047	+	0	5_SpeGroup
iORF_2541	LL2011_011	SpC	0	141	ordered_Spar_4	1390930	1391070	+	0	6_polymorphic
iORF_2548	LL2011_011	SpC	1	18	ordered_Spar_4	1390998	1391015	+	0	5_SpeGroup
iORF_2552	LL2011_011	SpC	1	24	ordered_Spar_4	1391024	1391047	+	0	4_divergent
iORF_2553	LL2011_011	SpC	0	15	ordered_Spar_4	1391038	1391052	-	0	5_SpeGroup
iORF_2559	LL2011_011	SpC	1	51	ordered_Spar_4	1391067	1391117	+	0	4_divergent
iORF_2575	LL2011_011	SpC	1	18	ordered_Spar_4	1391260	1391277	-	1	3_pPar
iORF_2576	LL2011_011	SpC	1	33	ordered_Spar_4	1391274	1391306	-	0	1_conserved
iORF_2510	LL2011_011	SpC	0	58	ordered_Spar_4	1391708	1391765	-	1	5_SpeGroup
iORF_2511	LL2011_011	SpC	0	27	ordered_Spar_4	1391718	1391744	-	0	6_polymorphic
iORF_2512	LL2011_011	SpC	1	48	ordered_Spar_4	1391718	1391765	-	1	5_SpeGroup
iORF_2515	LL2011_011	SpC	1	12	ordered_Spar_4	1391750	1391761	+	0	5_SpeGroup
iORF_2516	LL2011_011	SpC	0	111	ordered_Spar_4	1391752	1391862	+	2	7_ancest
iORF_2517	LL2011_011	SpC	0	12	ordered_Spar_4	1391754	1391765	-	0	5_SpeGroup
iORF_2518	LL2011_011	SpC	1	78	ordered_Spar_4	1391758	1391835	-	2	5_SpeGroup
iORF_2519	LL2011_011	SpC	0	192	ordered_Spar_4	1391758	1391949	-	12	5_SpeGroup
iORF_2520	LL2011_011	SpC	0	60	ordered_Spar_4	1391762	1391821	-	2	4_divergent
iORF_2523	LL2011_011	SpC	1	45	ordered_Spar_4	1391818	1391862	+	0	5_SpeGroup
iORF_2524	LL2011_011	SpC	0	12	ordered_Spar_4	1391820	1391831	+	0	4_divergent
iORF_2525	LL2011_011	SpC	0	69	ordered_Spar_4	1391857	1391925	+	5	6_polymorphic
iORF_2529	LL2011_011	SpC	1	18	ordered_Spar_4	1391906	1391923	-	0	3_pPar
iORF_2531	LL2011_011	SpC	1	48	ordered_Spar_4	1391910	1391957	+	5	3_pPar
iORF_2533	LL2011_011	SpC	1	36	ordered_Spar_4	1391949	1391984	-	0	5_SpeGroup
iORF_2534	LL2011_011	SpC	0	39	ordered_Spar_4	1391949	1391987	-	0	6_polymorphic
iORF_2535	LL2011_011	SpC	1	12	ordered_Spar_4	1391963	1391974	-	0	3_pPar
iORF_2634	LL2011_011	SpC	1	36	ordered_Spar_4	1392464	1392499	-	0	4_divergent
iORF_2626	LL2011_011	SpC	1	24	ordered_Spar_4	1392558	1392581	+	0	5_SpeGroup
iORF_2636	LL2011_011	SpC	1	42	ordered_Spar_4	1392630	1392671	-	1	5_SpeGroup
iORF_2637	LL2011_011	SpC	0	33	ordered_Spar_4	1392639	1392671	-	1	5_SpeGroup
iORF_2639	LL2011_011	SpC	0	12	ordered_Spar_4	1392696	1392707	-	0	5_SpeGroup
iORF_2695	LL2011_011	SpC	0	20	ordered_Spar_4	1394326	1394345	+	1	5_SpeGroup
iORF_2692	LL2011_011	SpC	0	72	ordered_Spar_4	1394375	1394446	-	0	6_polymorphic
iORF_2693	LL2011_011	SpC	1	15	ordered_Spar_4	1394375	1394389	-	0	6_polymorphic
iORF_2697	LL2011_011	SpC	0	48	ordered_Spar_4	1394401	1394448	+	0	5_SpeGroup
iORF_2698	LL2011_011	SpC	0	34	ordered_Spar_4	1394413	1394446	-	0	6_polymorphic
iORF_2659	LL2011_011	SpC	1	66	ordered_Spar_4	1394421	1394486	-	0	3_pPar
iORF_2661	LL2011_011	SpC	0	48	ordered_Spar_4	1394449	1394496	+	0	4_divergent
iORF_2662	LL2011_011	SpC	1	78	ordered_Spar_4	1394449	1394526	+	0	5_SpeGroup
iORF_2666	LL2011_011	SpC	1	33	ordered_Spar_4	1394489	1394521	+	0	5_SpeGroup
iORF_2667	LL2011_011	SpC	0	42	ordered_Spar_4	1394489	1394530	+	0	4_divergent
iORF_2670	LL2011_011	SpC	0	51	ordered_Spar_4	1394513	1394563	-	0	7_ancest
iORF_2671	LL2011_011	SpC	1	81	ordered_Spar_4	1394513	1394593	-	0	3_pPar
iORF_2672	LL2011_011	SpC	1	30	ordered_Spar_4	1394527	1394556	+	0	3_pPar
iORF_2674	LL2011_011	SpC	1	24	ordered_Spar_4	1394560	1394583	-	0	5_SpeGroup
iORF_2675	LL2011_011	SpC	0	12	ordered_Spar_4	1394582	1394593	-	0	7_ancest
iORF_2676	LL2011_011	SpC	1	147	ordered_Spar_4	1394590	1394736	-	3	3_pPar
iORF_2681	LL2011_011	SpC	1	9	ordered_Spar_4	1394633	1394641	+	0	6_polymorphic
iORF_2682	LL2011_011	SpC	1	66	ordered_Spar_4	1394636	1394701	-	0	1_conserved
iORF_2683	LL2011_011	SpC	1	15	ordered_Spar_4	1394668	1394682	+	0	1_conserved
iORF_2684	LL2011_011	SpC	1	33	ordered_Spar_4	1394679	1394711	-	0	5_SpeGroup
iORF_2685	LL2011_011	SpC	1	15	ordered_Spar_4	1394694	1394708	+	0	1_conserved
iORF_2686	LL2011_011	SpC	1	75	ordered_Spar_4	1394733	1394807	-	2	6_polymorphic
iORF_2690	LL2011_011	SpC	0	42	ordered_Spar_4	1394766	1394807	-	2	6_polymorphic
iORF_2691	LL2011_011	SpC	1	15	ordered_Spar_4	1394800	1394814	-	0	1_conserved
iORF_2714	LL2011_011	SpC	0	36	ordered_Spar_4	1399136	1399171	-	0	6_polymorphic
iORF_2702	LL2011_011	SpC	1	9	ordered_Spar_4	1399147	1399155	-	0	4_divergent
iORF_2703	LL2011_011	SpC	0	39	ordered_Spar_4	1399147	1399185	-	0	5_SpeGroup
iORF_2707	LL2011_011	SpC	1	69	ordered_Spar_4	1399156	1399224	+	1	6_polymorphic
iORF_2708	LL2011_011	SpC	0	70	ordered_Spar_4	1399156	1399225	+	1	5_SpeGroup
iORF_2709	LL2011_011	SpC	0	100	ordered_Spar_4	1399163	1399262	-	1	5_SpeGroup
iORF_2710	LL2011_011	SpC	1	9	ordered_Spar_4	1399163	1399171	-	0	6_polymorphic
iORF_2711	LL2011_011	SpC	1	12	ordered_Spar_4	1399174	1399185	-	0	4_divergent
iORF_2713	LL2011_011	SpC	1	36	ordered_Spar_4	1399196	1399231	+	1	6_polymorphic
iORF_2700	LL2011_011	SpC	1	21	ordered_Spar_4	1399245	1399265	+	0	3_pPar
iORF_2701	LL2011_011	SpC	0	9	ordered_Spar_4	1399271	1399279	-	0	5_SpeGroup
iORF_2753	LL2011_011	SpC	0	9	ordered_Spar_4	1400532	1400540	+	0	5_SpeGroup
iORF_2754	LL2011_011	SpC	1	48	ordered_Spar_4	1400532	1400579	+	0	4_divergent
iORF_2741	LL2011_011	SpC	1	36	ordered_Spar_4	1400560	1400595	-	0	4_divergent
iORF_2751	LL2011_011	SpC	0	30	ordered_Spar_4	1400576	1400605	-	0	5_SpeGroup
iORF_2752	LL2011_011	SpC	0	33	ordered_Spar_4	1400589	1400621	+	0	4_divergent
iORF_2755	LL2011_011	SpC	0	18	ordered_Spar_4	1400602	1400619	-	0	6_polymorphic
iORF_2759	LL2011_011	SpC	1	9	ordered_Spar_4	1400618	1400626	+	0	1_conserved
iORF_2760	LL2011_011	SpC	0	9	ordered_Spar_4	1400623	1400631	+	0	4_divergent
iORF_2761	LL2011_011	SpC	1	75	ordered_Spar_4	1400623	1400697	+	3	5_SpeGroup
iORF_2716	LL2011_011	SpC	1	21	ordered_Spar_4	1400628	1400648	+	0	1_conserved
iORF_2718	LL2011_011	SpC	0	30	ordered_Spar_4	1400666	1400695	-	0	4_divergent
iORF_2719	LL2011_011	SpC	1	36	ordered_Spar_4	1400666	1400701	-	0	5_SpeGroup
iORF_2720	LL2011_011	SpC	0	21	ordered_Spar_4	1400692	1400712	-	0	5_SpeGroup
iORF_2721	LL2011_011	SpC	0	105	ordered_Spar_4	1400692	1400796	-	0	5_SpeGroup
iORF_2722	LL2011_011	SpC	1	99	ordered_Spar_4	1400698	1400796	-	0	5_SpeGroup
iORF_2726	LL2011_011	SpC	1	66	ordered_Spar_4	1400762	1400827	+	0	4_divergent
iORF_2729	LL2011_011	SpC	0	27	ordered_Spar_4	1400772	1400798	+	0	4_divergent
iORF_2730	LL2011_011	SpC	1	15	ordered_Spar_4	1400784	1400798	+	0	5_SpeGroup
iORF_2731	LL2011_011	SpC	0	12	ordered_Spar_4	1400785	1400796	-	0	5_SpeGroup
iORF_2733	LL2011_011	SpC	1	99	ordered_Spar_4	1400804	1400902	-	0	3_pPar
iORF_2734	LL2011_011	SpC	1	60	ordered_Spar_4	1400817	1400876	+	0	3_pPar
iORF_2737	LL2011_011	SpC	1	36	ordered_Spar_4	1400824	1400859	-	0	3_pPar
iORF_2738	LL2011_011	SpC	1	78	ordered_Spar_4	1400827	1400904	+	0	3_pPar
iORF_2742	LL2011_011	SpC	1	54	ordered_Spar_4	1400899	1400952	-	5	6_polymorphic
iORF_2744	LL2011_011	SpC	1	33	ordered_Spar_4	1400901	1400933	+	2	3_pPar
iORF_2746	LL2011_011	SpC	0	21	ordered_Spar_4	1400941	1400961	+	3	6_polymorphic
iORF_2747	LL2011_011	SpC	0	28	ordered_Spar_4	1400941	1400968	+	3	6_polymorphic
iORF_2748	LL2011_011	SpC	1	60	ordered_Spar_4	1400941	1401000	+	3	5_SpeGroup
iORF_2750	LL2011_011	SpC	1	54	ordered_Spar_4	1401002	1401055	-	0	1_conserved
iORF_2763	LL2011_011	SpC	1	21	ordered_Spar_4	1403866	1403886	-	2	5_SpeGroup
iORF_2764	LL2011_011	SpC	0	29	ordered_Spar_4	1403871	1403899	+	1	5_SpeGroup
iORF_2765	LL2011_011	SpC	0	19	ordered_Spar_4	1403881	1403899	+	0	5_SpeGroup
iORF_2766	LL2011_011	SpC	1	42	ordered_Spar_4	1403892	1403933	-	0	1_conserved
iORF_2794	LL2011_011	SpC	1	60	ordered_Spar_4	1404743	1404802	+	2	6_polymorphic
iORF_2796	LL2011_011	SpC	0	110	ordered_Spar_4	1404743	1404852	+	2	5_SpeGroup
iORF_2798	LL2011_011	SpC	1	24	ordered_Spar_4	1404792	1404815	-	0	4_divergent
iORF_2801	LL2011_011	SpC	1	39	ordered_Spar_4	1404814	1404852	+	0	4_divergent
iORF_2823	LL2011_011	SpC	1	18	ordered_Spar_4	1405470	1405487	+	0	4_divergent
iORF_2824	LL2011_011	SpC	0	21	ordered_Spar_4	1405470	1405490	+	0	5_SpeGroup
iORF_2828	LL2011_011	SpC	1	93	ordered_Spar_4	1405484	1405576	-	4	5_SpeGroup
iORF_2829	LL2011_011	SpC	0	79	ordered_Spar_4	1405487	1405565	-	4	5_SpeGroup
iORF_2830	LL2011_011	SpC	0	71	ordered_Spar_4	1405495	1405565	-	4	5_SpeGroup
iORF_2831	LL2011_011	SpC	0	82	ordered_Spar_4	1405495	1405576	-	4	5_SpeGroup
iORF_2817	LL2011_011	SpC	0	23	ordered_Spar_4	1405546	1405568	+	4	5_SpeGroup
iORF_2818	LL2011_011	SpC	1	12	ordered_Spar_4	1405575	1405586	+	2	4_divergent
iORF_2939	LL2011_011	SpC	0	88	ordered_Spar_4	1407179	1407266	-	1	6_polymorphic
iORF_2950	LL2011_011	SpC	1	36	ordered_Spar_4	1407193	1407228	+	0	3_pPar
iORF_2836	LL2011_011	SpC	1	42	ordered_Spar_4	1407225	1407266	-	1	6_polymorphic
iORF_2850	LL2011_011	SpC	0	108	ordered_Spar_4	1407251	1407358	-	0	6_polymorphic
iORF_2854	LL2011_011	SpC	1	96	ordered_Spar_4	1407263	1407358	-	0	6_polymorphic
iORF_2855	LL2011_011	SpC	0	157	ordered_Spar_4	1407263	1407419	-	11	5_SpeGroup
iORF_2857	LL2011_011	SpC	0	51	ordered_Spar_4	1407265	1407315	+	0	5_SpeGroup
iORF_2858	LL2011_011	SpC	1	114	ordered_Spar_4	1407265	1407378	+	3	4_divergent
iORF_2900	LL2011_011	SpC	1	99	ordered_Spar_4	1407319	1407417	-	11	4_divergent
iORF_2907	LL2011_011	SpC	0	102	ordered_Spar_4	1407321	1407422	+	11	6_polymorphic
iORF_2910	LL2011_011	SpC	1	78	ordered_Spar_4	1407327	1407404	-	3	4_divergent
iORF_2918	LL2011_011	SpC	1	48	ordered_Spar_4	1407375	1407422	+	8	6_polymorphic
iORF_2919	LL2011_011	SpC	0	42	ordered_Spar_4	1407403	1407444	+	8	5_SpeGroup
iORF_2921	LL2011_011	SpC	1	177	ordered_Spar_4	1407403	1407579	+	8	4_divergent
iORF_2923	LL2011_011	SpC	0	96	ordered_Spar_4	1407507	1407602	-	1	6_polymorphic
iORF_2931	LL2011_011	SpC	0	10	ordered_Spar_4	1407606	1407615	+	0	7_ancest
iORF_2933	LL2011_011	SpC	1	72	ordered_Spar_4	1407606	1407677	+	0	4_divergent
iORF_2935	LL2011_011	SpC	0	57	ordered_Spar_4	1407621	1407677	+	0	5_SpeGroup
iORF_2856	LL2011_011	SpC	1	33	ordered_Spar_4	1408496	1408528	-	0	3_pPar
iORF_2859	LL2011_011	SpC	1	48	ordered_Spar_4	1408530	1408577	+	0	3_pPar
iORF_2860	LL2011_011	SpC	1	12	ordered_Spar_4	1408552	1408563	-	0	1_conserved
iORF_2861	LL2011_011	SpC	1	48	ordered_Spar_4	1408560	1408607	-	0	6_polymorphic
iORF_2864	LL2011_011	SpC	1	102	ordered_Spar_4	1408608	1408709	+	2	6_polymorphic
iORF_2865	LL2011_011	SpC	0	9	ordered_Spar_4	1408624	1408632	-	0	5_SpeGroup
iORF_2867	LL2011_011	SpC	0	169	ordered_Spar_4	1408631	1408799	+	10	5_SpeGroup
iORF_2869	LL2011_011	SpC	1	135	ordered_Spar_4	1408634	1408768	+	0	6_polymorphic
iORF_2870	LL2011_011	SpC	0	166	ordered_Spar_4	1408634	1408799	+	8	7_ancest
iORF_2872	LL2011_011	SpC	0	39	ordered_Spar_4	1408657	1408695	-	0	6_polymorphic
iORF_2873	LL2011_011	SpC	0	84	ordered_Spar_4	1408657	1408740	-	0	6_polymorphic
iORF_2874	LL2011_011	SpC	1	39	ordered_Spar_4	1408674	1408712	-	0	6_polymorphic
iORF_2875	LL2011_011	SpC	0	67	ordered_Spar_4	1408674	1408740	-	0	6_polymorphic
iORF_2876	LL2011_011	SpC	0	9	ordered_Spar_4	1408706	1408714	+	0	6_polymorphic
iORF_2877	LL2011_011	SpC	0	63	ordered_Spar_4	1408706	1408768	+	0	6_polymorphic
iORF_2878	LL2011_011	SpC	0	94	ordered_Spar_4	1408706	1408799	+	8	6_polymorphic
iORF_2881	LL2011_011	SpC	0	58	ordered_Spar_4	1408711	1408768	+	0	6_polymorphic
iORF_2882	LL2011_011	SpC	0	9	ordered_Spar_4	1408712	1408720	-	0	5_SpeGroup
iORF_2883	LL2011_011	SpC	1	39	ordered_Spar_4	1408714	1408752	+	0	6_polymorphic
iORF_2884	LL2011_011	SpC	0	55	ordered_Spar_4	1408714	1408768	+	0	6_polymorphic
iORF_2885	LL2011_011	SpC	1	21	ordered_Spar_4	1408720	1408740	-	0	6_polymorphic
iORF_2888	LL2011_011	SpC	0	9	ordered_Spar_4	1408777	1408785	-	0	6_polymorphic
iORF_2896	LL2011_011	SpC	0	33	ordered_Spar_4	1408985	1409017	-	0	5_SpeGroup
iORF_2897	LL2011_011	SpC	1	9	ordered_Spar_4	1409009	1409017	-	0	4_divergent
iORF_2901	LL2011_011	SpC	1	69	ordered_Spar_4	1409039	1409107	+	1	4_divergent
iORF_2902	LL2011_011	SpC	0	74	ordered_Spar_4	1409039	1409112	+	1	5_SpeGroup
iORF_2904	LL2011_011	SpC	1	27	ordered_Spar_4	1409042	1409068	-	0	1_conserved
iORF_2909	LL2011_011	SpC	0	33	ordered_Spar_4	1409090	1409122	-	1	6_polymorphic
iORF_2911	LL2011_011	SpC	1	66	ordered_Spar_4	1409140	1409205	-	0	3_pPar
iORF_2915	LL2011_011	SpC	1	24	ordered_Spar_4	1409209	1409232	-	0	3_pPar
iORF_3000	LL2011_011	SpC	1	75	ordered_Spar_4	1410093	1410167	-	0	3_pPar
iORF_2986	LL2011_011	SpC	1	21	ordered_Spar_4	1410112	1410132	+	0	3_pPar
iORF_2991	LL2011_011	SpC	0	63	ordered_Spar_4	1410142	1410204	+	0	6_polymorphic
iORF_2993	LL2011_011	SpC	1	12	ordered_Spar_4	1410152	1410163	+	0	4_divergent
iORF_2995	LL2011_011	SpC	1	18	ordered_Spar_4	1410158	1410175	-	0	3_pPar
iORF_2998	LL2011_011	SpC	1	15	ordered_Spar_4	1410172	1410186	-	0	3_pPar
iORF_3008	LL2011_011	SpC	0	30	ordered_Spar_4	1410183	1410212	-	0	7_ancest
iORF_2971	LL2011_011	SpC	1	42	ordered_Spar_4	1410205	1410246	-	0	4_divergent
iORF_2972	LL2011_011	SpC	0	52	ordered_Spar_4	1410215	1410266	-	3	5_SpeGroup
iORF_2973	LL2011_011	SpC	0	21	ordered_Spar_4	1410220	1410240	+	0	6_polymorphic
iORF_2974	LL2011_011	SpC	0	58	ordered_Spar_4	1410220	1410277	+	3	5_SpeGroup
iORF_2975	LL2011_011	SpC	0	16	ordered_Spar_4	1410231	1410246	-	0	5_SpeGroup
iORF_2979	LL2011_011	SpC	1	36	ordered_Spar_4	1410253	1410288	+	6	6_polymorphic
iORF_2985	LL2011_011	SpC	0	21	ordered_Spar_4	1410350	1410370	+	3	6_polymorphic
iORF_3081	LL2011_011	SpC	0	69	ordered_Spar_4	1411792	1411860	-	2	5_SpeGroup
iORF_3108	LL2011_011	SpC	1	63	ordered_Spar_4	1411817	1411879	+	2	6_polymorphic
iORF_3109	LL2011_011	SpC	0	79	ordered_Spar_4	1411817	1411895	+	2	6_polymorphic
iORF_3131	LL2011_011	SpC	1	9	ordered_Spar_4	1411845	1411853	-	0	1_conserved
iORF_3173	LL2011_011	SpC	0	57	ordered_Spar_4	1411869	1411925	-	0	6_polymorphic
iORF_3025	LL2011_011	SpC	0	117	ordered_Spar_4	1411889	1412005	-	6	7_ancest
iORF_3026	LL2011_011	SpC	0	114	ordered_Spar_4	1411892	1412005	-	6	6_polymorphic
iORF_3055	LL2011_011	SpC	1	66	ordered_Spar_4	1411932	1411997	+	5	4_divergent
iORF_3056	LL2011_011	SpC	0	142	ordered_Spar_4	1411932	1412073	+	7	7_ancest
iORF_3061	LL2011_011	SpC	0	139	ordered_Spar_4	1411935	1412073	+	6	5_SpeGroup
iORF_3076	LL2011_011	SpC	0	52	ordered_Spar_4	1411944	1411995	-	4	5_SpeGroup
iORF_3082	LL2011_011	SpC	1	24	ordered_Spar_4	1411972	1411995	-	0	6_polymorphic
iORF_3083	LL2011_011	SpC	0	34	ordered_Spar_4	1411972	1412005	-	1	5_SpeGroup
iORF_3084	LL2011_011	SpC	1	99	ordered_Spar_4	1411975	1412073	+	2	4_divergent
iORF_3085	LL2011_011	SpC	0	9	ordered_Spar_4	1411987	1411995	-	0	6_polymorphic
iORF_3088	LL2011_011	SpC	1	15	ordered_Spar_4	1412002	1412016	-	0	6_polymorphic
iORF_3090	LL2011_011	SpC	0	90	ordered_Spar_4	1412015	1412104	+	1	5_SpeGroup
iORF_3091	LL2011_011	SpC	1	39	ordered_Spar_4	1412055	1412093	-	1	6_polymorphic
iORF_3094	LL2011_011	SpC	1	90	ordered_Spar_4	1412070	1412159	+	2	3_pPar
iORF_3106	LL2011_011	SpC	1	12	ordered_Spar_4	1412203	1412214	-	0	4_divergent
iORF_3128	LL2011_011	SpC	0	102	ordered_Spar_4	1412474	1412575	-	10	5_SpeGroup
iORF_3135	LL2011_011	SpC	0	22	ordered_Spar_4	1412497	1412518	-	1	5_SpeGroup
iORF_3136	LL2011_011	SpC	1	30	ordered_Spar_4	1412497	1412526	-	1	4_divergent
iORF_3137	LL2011_011	SpC	0	13	ordered_Spar_4	1412514	1412526	-	0	5_SpeGroup
iORF_3138	LL2011_011	SpC	0	62	ordered_Spar_4	1412514	1412575	-	7	7_ancest
iORF_3140	LL2011_011	SpC	0	66	ordered_Spar_4	1412519	1412584	-	9	6_polymorphic
iORF_3148	LL2011_011	SpC	0	47	ordered_Spar_4	1412538	1412584	-	8	5_SpeGroup
iORF_3155	LL2011_011	SpC	1	75	ordered_Spar_4	1412596	1412670	-	9	6_polymorphic
iORF_3156	LL2011_011	SpC	0	72	ordered_Spar_4	1412599	1412670	-	9	6_polymorphic
iORF_3187	LL2011_011	SpC	1	204	ordered_Spar_4	1415714	1415917	-	19	6_polymorphic
iORF_3189	LL2011_011	SpC	0	133	ordered_Spar_4	1415720	1415852	+	19	6_polymorphic
iORF_3191	LL2011_011	SpC	0	175	ordered_Spar_4	1415743	1415917	-	18	6_polymorphic
iORF_3181	LL2011_011	SpC	1	51	ordered_Spar_4	1415791	1415841	+	0	3_pPar
iORF_3182	LL2011_011	SpC	1	12	ordered_Spar_4	1415869	1415880	-	0	1_conserved
iORF_3184	LL2011_011	SpC	0	111	ordered_Spar_4	1415886	1415996	+	0	6_polymorphic
iORF_3185	LL2011_011	SpC	1	111	ordered_Spar_4	1415886	1415996	+	1	6_polymorphic
iORF_3214	LL2011_011	SpC	0	192	ordered_Spar_4	1416687	1416878	-	0	5_SpeGroup
iORF_3237	LL2011_011	SpC	0	24	ordered_Spar_4	1416689	1416712	+	0	5_SpeGroup
iORF_3264	LL2011_011	SpC	0	12	ordered_Spar_4	1416766	1416777	+	0	5_SpeGroup
iORF_3205	LL2011_011	SpC	0	136	ordered_Spar_4	1416803	1416938	-	3	6_polymorphic
iORF_3208	LL2011_011	SpC	0	114	ordered_Spar_4	1416831	1416944	+	3	6_polymorphic
iORF_3210	LL2011_011	SpC	0	39	ordered_Spar_4	1416914	1416952	-	3	5_SpeGroup
iORF_3211	LL2011_011	SpC	0	33	ordered_Spar_4	1416916	1416948	+	3	6_polymorphic
iORF_3216	LL2011_011	SpC	0	125	ordered_Spar_4	1417017	1417141	-	2	4_divergent
iORF_3217	LL2011_011	SpC	0	255	ordered_Spar_4	1417017	1417271	-	11	6_polymorphic
iORF_3220	LL2011_011	SpC	1	96	ordered_Spar_4	1417036	1417131	-	2	6_polymorphic
iORF_3222	LL2011_011	SpC	1	21	ordered_Spar_4	1417038	1417058	+	0	4_divergent
iORF_3223	LL2011_011	SpC	0	77	ordered_Spar_4	1417055	1417131	-	2	6_polymorphic
iORF_3224	LL2011_011	SpC	0	65	ordered_Spar_4	1417067	1417131	-	2	4_divergent
iORF_3226	LL2011_011	SpC	1	18	ordered_Spar_4	1417138	1417155	-	0	3_pPar
iORF_3229	LL2011_011	SpC	0	64	ordered_Spar_4	1417140	1417203	+	6	6_polymorphic
iORF_3230	LL2011_011	SpC	1	96	ordered_Spar_4	1417140	1417235	+	8	6_polymorphic
iORF_3231	LL2011_011	SpC	0	108	ordered_Spar_4	1417140	1417247	+	8	5_SpeGroup
iORF_3233	LL2011_011	SpC	0	226	ordered_Spar_4	1417140	1417365	+	12	6_polymorphic
iORF_3236	LL2011_011	SpC	0	90	ordered_Spar_4	1417182	1417271	-	5	6_polymorphic
iORF_3241	LL2011_011	SpC	0	21	ordered_Spar_4	1417232	1417252	-	0	6_polymorphic
iORF_3242	LL2011_011	SpC	1	30	ordered_Spar_4	1417242	1417271	-	1	6_polymorphic
iORF_3245	LL2011_011	SpC	1	96	ordered_Spar_4	1417270	1417365	+	3	6_polymorphic
iORF_3247	LL2011_011	SpC	1	24	ordered_Spar_4	1417320	1417343	+	0	3_pPar
iORF_3248	LL2011_011	SpC	0	12	ordered_Spar_4	1417340	1417351	-	0	6_polymorphic
iORF_3254	LL2011_011	SpC	1	201	ordered_Spar_4	1417371	1417571	+	8	6_polymorphic
iORF_3256	LL2011_011	SpC	1	48	ordered_Spar_4	1417404	1417451	-	1	3_pPar
iORF_3257	LL2011_011	SpC	0	54	ordered_Spar_4	1417420	1417473	+	2	5_SpeGroup
iORF_3261	LL2011_011	SpC	1	24	ordered_Spar_4	1417450	1417473	+	1	4_divergent
iORF_3265	LL2011_011	SpC	1	210	ordered_Spar_4	1417487	1417696	-	2	4_divergent
iORF_3268	LL2011_011	SpC	0	111	ordered_Spar_4	1417487	1417597	-	1	5_SpeGroup
iORF_3271	LL2011_011	SpC	1	9	ordered_Spar_4	1417510	1417518	+	0	4_divergent
iORF_3272	LL2011_011	SpC	0	57	ordered_Spar_4	1417510	1417566	+	0	5_SpeGroup
iORF_3273	LL2011_011	SpC	1	30	ordered_Spar_4	1417553	1417582	+	0	3_pPar
iORF_3276	LL2011_011	SpC	1	66	ordered_Spar_4	1417563	1417628	-	1	4_divergent
iORF_3277	LL2011_011	SpC	0	27	ordered_Spar_4	1417579	1417605	-	0	5_SpeGroup
iORF_3280	LL2011_011	SpC	0	12	ordered_Spar_4	1417604	1417615	+	0	5_SpeGroup
iORF_3282	LL2011_011	SpC	0	120	ordered_Spar_4	1417616	1417735	+	1	5_SpeGroup
iORF_3283	LL2011_011	SpC	1	15	ordered_Spar_4	1417616	1417630	+	1	4_divergent
iORF_3285	LL2011_011	SpC	0	75	ordered_Spar_4	1417639	1417713	-	0	5_SpeGroup
iORF_3286	LL2011_011	SpC	1	93	ordered_Spar_4	1417639	1417731	-	0	4_divergent
iORF_3193	LL2011_011	SpC	0	24	ordered_Spar_4	1417673	1417696	-	0	5_SpeGroup
iORF_3195	LL2011_011	SpC	0	15	ordered_Spar_4	1417728	1417742	-	0	6_polymorphic
iORF_3196	LL2011_011	SpC	1	69	ordered_Spar_4	1417728	1417796	-	6	6_polymorphic
iORF_3198	LL2011_011	SpC	1	21	ordered_Spar_4	1417739	1417759	-	0	6_polymorphic
iORF_3199	LL2011_011	SpC	0	58	ordered_Spar_4	1417739	1417796	-	6	6_polymorphic
iORF_3200	LL2011_011	SpC	0	60	ordered_Spar_4	1417784	1417843	-	4	6_polymorphic
iORF_3201	LL2011_011	SpC	0	87	ordered_Spar_4	1417784	1417870	-	8	5_SpeGroup
iORF_3202	LL2011_011	SpC	1	51	ordered_Spar_4	1417793	1417843	-	3	6_polymorphic
iORF_3203	LL2011_011	SpC	1	15	ordered_Spar_4	1417804	1417818	-	0	3_pPar
iORF_3372	LL2011_011	SpC	0	18	ordered_Spar_4	1422430	1422447	+	0	6_polymorphic
iORF_3383	LL2011_011	SpC	1	21	ordered_Spar_4	1422440	1422460	-	1	3_pPar
iORF_3388	LL2011_011	SpC	0	18	ordered_Spar_4	1422470	1422487	-	1	6_polymorphic
iORF_3351	LL2011_011	SpC	0	15	ordered_Spar_4	1422554	1422568	-	0	5_SpeGroup
iORF_3354	LL2011_011	SpC	1	12	ordered_Spar_4	1422578	1422589	+	0	3_pPar
iORF_3355	LL2011_011	SpC	1	9	ordered_Spar_4	1422590	1422598	-	0	4_divergent
iORF_3356	LL2011_011	SpC	0	54	ordered_Spar_4	1422590	1422643	-	1	5_SpeGroup
iORF_3358	LL2011_011	SpC	0	33	ordered_Spar_4	1422611	1422643	-	0	5_SpeGroup
iORF_3359	LL2011_011	SpC	1	27	ordered_Spar_4	1422617	1422643	-	0	5_SpeGroup
iORF_3363	LL2011_011	SpC	1	69	ordered_Spar_4	1422645	1422713	-	1	3_pPar
iORF_3364	LL2011_011	SpC	1	30	ordered_Spar_4	1422660	1422689	+	1	3_pPar
iORF_3367	LL2011_011	SpC	1	48	ordered_Spar_4	1422670	1422717	+	0	1_conserved
iORF_3369	LL2011_011	SpC	1	57	ordered_Spar_4	1422686	1422742	-	0	3_pPar
iORF_3373	LL2011_011	SpC	0	12	ordered_Spar_4	1422714	1422725	+	0	5_SpeGroup
iORF_3374	LL2011_011	SpC	1	39	ordered_Spar_4	1422727	1422765	+	0	3_pPar
iORF_3376	LL2011_011	SpC	0	9	ordered_Spar_4	1422730	1422738	-	0	5_SpeGroup
iORF_3380	LL2011_011	SpC	1	18	ordered_Spar_4	1422784	1422801	+	0	3_pPar
iORF_3395	LL2011_011	SpC	0	63	ordered_Spar_4	1423914	1423976	-	0	5_SpeGroup
iORF_3400	LL2011_011	SpC	0	28	ordered_Spar_4	1423921	1423948	+	0	5_SpeGroup
iORF_3407	LL2011_011	SpC	1	30	ordered_Spar_4	1423955	1423984	+	0	3_pPar
iORF_3425	LL2011_011	SpC	1	27	ordered_Spar_4	1425784	1425810	+	0	3_pPar
iORF_3420	LL2011_011	SpC	1	66	ordered_Spar_4	1425810	1425875	+	7	4_divergent
iORF_3422	LL2011_011	SpC	0	40	ordered_Spar_4	1425810	1425849	+	5	5_SpeGroup
iORF_3423	LL2011_011	SpC	0	12	ordered_Spar_4	1425824	1425835	+	0	4_divergent
iORF_3439	LL2011_011	SpC	0	36	ordered_Spar_4	1426375	1426410	+	0	5_SpeGroup
iORF_3440	LL2011_011	SpC	1	72	ordered_Spar_4	1426375	1426446	+	0	4_divergent
iORF_3436	LL2011_011	SpC	0	51	ordered_Spar_4	1426410	1426460	+	0	5_SpeGroup
iORF_3437	LL2011_011	SpC	1	90	ordered_Spar_4	1426426	1426515	-	2	6_polymorphic
iORF_3438	LL2011_011	SpC	0	75	ordered_Spar_4	1426441	1426515	-	2	6_polymorphic
iORF_3441	LL2011_011	SpC	1	12	ordered_Spar_4	1426455	1426466	-	0	1_conserved
iORF_3432	LL2011_011	SpC	1	54	ordered_Spar_4	1426623	1426676	-	0	3_pPar
iORF_3454	LL2011_011	SpC	1	33	ordered_Spar_4	1428107	1428139	-	0	6_polymorphic
iORF_3455	LL2011_011	SpC	0	85	ordered_Spar_4	1428107	1428191	-	3	6_polymorphic
iORF_3457	LL2011_011	SpC	1	57	ordered_Spar_4	1428111	1428167	+	3	6_polymorphic
iORF_3458	LL2011_011	SpC	0	100	ordered_Spar_4	1428111	1428210	+	3	6_polymorphic
iORF_3445	LL2011_011	SpC	1	51	ordered_Spar_4	1428176	1428226	+	0	3_pPar
iORF_3447	LL2011_011	SpC	1	9	ordered_Spar_4	1428266	1428274	+	0	3_pPar
iORF_3461	LL2011_011	SpC	1	42	ordered_Spar_4	1430256	1430297	+	0	3_pPar
iORF_3460	LL2011_011	SpC	1	18	ordered_Spar_4	1430339	1430356	-	0	3_pPar
iORF_3468	LL2011_011	SpC	0	80	ordered_Spar_4	1432813	1432892	+	13	6_polymorphic
iORF_3469	LL2011_011	SpC	0	105	ordered_Spar_4	1432813	1432917	+	18	6_polymorphic
iORF_3470	LL2011_011	SpC	0	139	ordered_Spar_4	1432813	1432951	+	18	6_polymorphic
iORF_3466	LL2011_011	SpC	0	26	ordered_Spar_4	1432889	1432914	-	5	5_SpeGroup
iORF_3490	LL2011_011	SpC	0	35	ordered_Spar_4	1433756	1433790	-	1	7_ancest
iORF_3500	LL2011_011	SpC	1	51	ordered_Spar_4	1434619	1434669	-	0	4_divergent
iORF_3501	LL2011_011	SpC	0	18	ordered_Spar_4	1434619	1434636	-	0	5_SpeGroup
iORF_3502	LL2011_011	SpC	1	24	ordered_Spar_4	1434641	1434664	+	0	4_divergent
iORF_3493	LL2011_011	SpC	0	18	ordered_Spar_4	1434647	1434664	+	0	4_divergent
iORF_3494	LL2011_011	SpC	1	18	ordered_Spar_4	1434656	1434673	-	0	3_pPar
iORF_3495	LL2011_011	SpC	1	51	ordered_Spar_4	1434673	1434723	-	0	1_conserved
iORF_3507	LL2011_011	SpC	0	121	ordered_Spar_4	1436402	1436522	+	1	5_SpeGroup
iORF_3508	LL2011_011	SpC	1	129	ordered_Spar_4	1436402	1436530	+	2	4_divergent
iORF_3511	LL2011_011	SpC	1	9	ordered_Spar_4	1436447	1436455	-	0	1_conserved
iORF_3504	LL2011_011	SpC	1	15	ordered_Spar_4	1436497	1436511	+	0	4_divergent
iORF_3567	LL2011_011	SpC	0	130	ordered_Spar_4	1439839	1439968	-	4	5_SpeGroup
iORF_3569	LL2011_011	SpC	0	143	ordered_Spar_4	1439839	1439981	-	5	7_ancest
iORF_3591	LL2011_011	SpC	0	121	ordered_Spar_4	1439858	1439978	+	5	5_SpeGroup
iORF_3594	LL2011_011	SpC	0	197	ordered_Spar_4	1439858	1440054	+	5	7_ancest
iORF_3595	LL2011_011	SpC	1	69	ordered_Spar_4	1439858	1439926	+	0	4_divergent
iORF_3620	LL2011_011	SpC	1	99	ordered_Spar_4	1439883	1439981	-	5	4_divergent
iORF_3570	LL2011_011	SpC	0	35	ordered_Spar_4	1439947	1439981	-	5	5_SpeGroup
iORF_3571	LL2011_011	SpC	1	30	ordered_Spar_4	1439960	1439989	+	5	4_divergent
iORF_3572	LL2011_011	SpC	0	65	ordered_Spar_4	1439960	1440024	+	5	5_SpeGroup
iORF_3579	LL2011_011	SpC	1	12	ordered_Spar_4	1440025	1440036	-	0	3_pPar
iORF_3628	LL2011_011	SpC	1	24	ordered_Spar_4	1441451	1441474	-	0	3_pPar
iORF_3646	LL2011_011	SpC	1	33	ordered_Spar_4	1441476	1441508	-	0	5_SpeGroup
iORF_3626	LL2011_011	SpC	1	39	ordered_Spar_4	1441555	1441593	-	0	6_polymorphic
iORF_3627	LL2011_011	SpC	0	60	ordered_Spar_4	1441565	1441624	+	1	5_SpeGroup
iORF_3630	LL2011_011	SpC	1	102	ordered_Spar_4	1441628	1441729	+	15	6_polymorphic
iORF_3631	LL2011_011	SpC	0	119	ordered_Spar_4	1441628	1441746	+	16	6_polymorphic
iORF_3670	LL2011_011	SpC	1	78	ordered_Spar_4	1442191	1442268	-	2	3_pPar
iORF_3673	LL2011_011	SpC	0	102	ordered_Spar_4	1442212	1442313	+	4	5_SpeGroup
iORF_3675	LL2011_011	SpC	0	33	ordered_Spar_4	1442231	1442263	-	0	5_SpeGroup
iORF_3676	LL2011_011	SpC	1	39	ordered_Spar_4	1442247	1442285	-	0	3_pPar
iORF_3677	LL2011_011	SpC	0	126	ordered_Spar_4	1442247	1442372	-	2	7_ancest
iORF_3678	LL2011_011	SpC	1	36	ordered_Spar_4	1442274	1442309	+	2	3_pPar
iORF_3681	LL2011_011	SpC	0	12	ordered_Spar_4	1442313	1442324	+	0	4_divergent
iORF_3682	LL2011_011	SpC	1	75	ordered_Spar_4	1442315	1442389	+	0	4_divergent
iORF_3683	LL2011_011	SpC	1	27	ordered_Spar_4	1442332	1442358	+	0	4_divergent
iORF_3684	LL2011_011	SpC	0	48	ordered_Spar_4	1442332	1442379	+	0	5_SpeGroup
iORF_3688	LL2011_011	SpC	0	18	ordered_Spar_4	1442372	1442389	+	0	5_SpeGroup
iORF_3720	LL2011_011	SpC	1	12	ordered_Spar_4	1446779	1446790	+	0	3_pPar
iORF_3723	LL2011_011	SpC	1	48	ordered_Spar_4	1446800	1446847	+	1	4_divergent
iORF_3728	LL2011_011	SpC	0	53	ordered_Spar_4	1446810	1446862	-	2	6_polymorphic
iORF_3729	LL2011_011	SpC	1	12	ordered_Spar_4	1446813	1446824	-	1	5_SpeGroup
iORF_3699	LL2011_011	SpC	0	28	ordered_Spar_4	1446835	1446862	-	1	5_SpeGroup
iORF_3700	LL2011_011	SpC	0	42	ordered_Spar_4	1446835	1446876	-	1	6_polymorphic
iORF_3701	LL2011_011	SpC	1	24	ordered_Spar_4	1446839	1446862	-	1	6_polymorphic
iORF_3702	LL2011_011	SpC	0	55	ordered_Spar_4	1446844	1446898	+	1	5_SpeGroup
iORF_3703	LL2011_011	SpC	0	88	ordered_Spar_4	1446844	1446931	+	8	6_polymorphic
iORF_3704	LL2011_011	SpC	0	156	ordered_Spar_4	1446844	1446999	+	8	6_polymorphic
iORF_3706	LL2011_011	SpC	0	29	ordered_Spar_4	1446886	1446914	-	4	5_SpeGroup
iORF_3710	LL2011_011	SpC	0	47	ordered_Spar_4	1446888	1446934	+	7	4_divergent
iORF_3711	LL2011_011	SpC	1	111	ordered_Spar_4	1446888	1446998	+	7	5_SpeGroup
iORF_3712	LL2011_011	SpC	0	24	ordered_Spar_4	1446963	1446986	+	0	4_divergent
iORF_3713	LL2011_011	SpC	0	36	ordered_Spar_4	1446963	1446998	+	0	6_polymorphic
iORF_3743	LL2011_011	SpC	1	60	ordered_Spar_4	1449005	1449064	-	0	4_divergent
iORF_3744	LL2011_011	SpC	1	54	ordered_Spar_4	1449007	1449060	+	0	3_pPar
iORF_3745	LL2011_011	SpC	1	33	ordered_Spar_4	1449037	1449069	-	0	1_conserved
iORF_3746	LL2011_011	SpC	0	12	ordered_Spar_4	1449053	1449064	-	0	4_divergent
iORF_3747	LL2011_011	SpC	0	62	ordered_Spar_4	1449066	1449127	-	4	7_ancest
iORF_3748	LL2011_011	SpC	1	9	ordered_Spar_4	1449066	1449074	-	0	4_divergent
iORF_3749	LL2011_011	SpC	1	57	ordered_Spar_4	1449071	1449127	-	4	5_SpeGroup
iORF_3732	LL2011_011	SpC	0	9	ordered_Spar_4	1449139	1449147	-	0	4_divergent
iORF_3733	LL2011_011	SpC	1	18	ordered_Spar_4	1449139	1449156	-	0	5_SpeGroup
iORF_3734	LL2011_011	SpC	1	21	ordered_Spar_4	1449144	1449164	-	0	3_pPar
iORF_3736	LL2011_011	SpC	1	12	ordered_Spar_4	1449155	1449166	+	0	4_divergent
iORF_3738	LL2011_011	SpC	0	33	ordered_Spar_4	1449170	1449202	-	0	6_polymorphic
iORF_3740	LL2011_011	SpC	1	24	ordered_Spar_4	1449232	1449255	+	0	6_polymorphic
iORF_3741	LL2011_011	SpC	1	45	ordered_Spar_4	1449244	1449288	-	0	3_pPar
iORF_3764	LL2011_011	SpC	0	105	ordered_Spar_4	1451077	1451181	+	0	6_polymorphic
iORF_3766	LL2011_011	SpC	1	63	ordered_Spar_4	1451077	1451139	+	0	6_polymorphic
iORF_3771	LL2011_011	SpC	1	30	ordered_Spar_4	1451088	1451117	+	0	3_pPar
iORF_3772	LL2011_011	SpC	1	87	ordered_Spar_4	1451114	1451200	-	0	5_SpeGroup
iORF_3753	LL2011_011	SpC	1	9	ordered_Spar_4	1451199	1451207	+	0	4_divergent
iORF_3754	LL2011_011	SpC	0	48	ordered_Spar_4	1451199	1451246	+	1	5_SpeGroup
iORF_3756	LL2011_011	SpC	1	15	ordered_Spar_4	1451215	1451229	-	1	3_pPar
iORF_3759	LL2011_011	SpC	1	63	ordered_Spar_4	1451267	1451329	+	4	5_SpeGroup
iORF_3760	LL2011_011	SpC	0	110	ordered_Spar_4	1451267	1451376	+	4	4_divergent
iORF_3761	LL2011_011	SpC	1	15	ordered_Spar_4	1451311	1451325	-	0	3_pPar
iORF_3782	LL2011_011	SpC	1	21	ordered_Spar_4	1452595	1452615	+	0	3_pPar
iORF_3796	LL2011_011	SpC	0	33	ordered_Spar_4	1452602	1452634	+	1	4_divergent
iORF_3821	LL2011_011	SpC	1	15	ordered_Spar_4	1452631	1452645	-	0	3_pPar
iORF_3829	LL2011_011	SpC	1	48	ordered_Spar_4	1452645	1452692	-	0	3_pPar
iORF_3777	LL2011_011	SpC	1	12	ordered_Spar_4	1452728	1452739	+	0	3_pPar
iORF_3779	LL2011_011	SpC	1	57	ordered_Spar_4	1452746	1452802	+	4	4_divergent
iORF_3784	LL2011_011	SpC	0	86	ordered_Spar_4	1452846	1452931	-	6	5_SpeGroup
iORF_3786	LL2011_011	SpC	1	30	ordered_Spar_4	1452870	1452899	+	1	3_pPar
iORF_3794	LL2011_011	SpC	0	36	ordered_Spar_4	1452896	1452931	-	4	7_ancest
iORF_3795	LL2011_011	SpC	1	111	ordered_Spar_4	1452896	1453006	-	6	4_divergent
iORF_3798	LL2011_011	SpC	1	21	ordered_Spar_4	1452924	1452944	+	0	4_divergent
iORF_3799	LL2011_011	SpC	1	12	ordered_Spar_4	1452941	1452952	+	0	4_divergent
iORF_3800	LL2011_011	SpC	0	58	ordered_Spar_4	1452949	1453006	-	2	5_SpeGroup
iORF_3801	LL2011_011	SpC	0	9	ordered_Spar_4	1452953	1452961	+	0	5_SpeGroup
iORF_3802	LL2011_011	SpC	1	84	ordered_Spar_4	1452953	1453036	+	3	4_divergent
iORF_3803	LL2011_011	SpC	0	94	ordered_Spar_4	1452953	1453046	+	3	7_ancest
iORF_3804	LL2011_011	SpC	0	9	ordered_Spar_4	1453021	1453029	+	0	5_SpeGroup
iORF_3805	LL2011_011	SpC	0	16	ordered_Spar_4	1453021	1453036	+	1	5_SpeGroup
iORF_3806	LL2011_011	SpC	1	45	ordered_Spar_4	1453021	1453065	+	2	5_SpeGroup
iORF_3809	LL2011_011	SpC	0	27	ordered_Spar_4	1453046	1453072	+	1	5_SpeGroup
iORF_3810	LL2011_011	SpC	1	24	ordered_Spar_4	1453062	1453085	-	0	5_SpeGroup
iORF_3811	LL2011_011	SpC	0	33	ordered_Spar_4	1453062	1453094	-	5	4_divergent
iORF_3813	LL2011_011	SpC	1	144	ordered_Spar_4	1453091	1453234	-	2	5_SpeGroup
iORF_3814	LL2011_011	SpC	0	141	ordered_Spar_4	1453094	1453234	-	2	7_ancest
iORF_3815	LL2011_011	SpC	0	176	ordered_Spar_4	1453114	1453289	-	2	5_SpeGroup
iORF_3816	LL2011_011	SpC	0	110	ordered_Spar_4	1453125	1453234	-	2	4_divergent
iORF_3817	LL2011_011	SpC	0	165	ordered_Spar_4	1453125	1453289	-	2	7_ancest
iORF_3818	LL2011_011	SpC	1	231	ordered_Spar_4	1453149	1453379	-	10	5_SpeGroup
iORF_3819	LL2011_011	SpC	0	53	ordered_Spar_4	1453154	1453206	+	2	5_SpeGroup
iORF_3820	LL2011_011	SpC	0	48	ordered_Spar_4	1453170	1453217	+	1	6_polymorphic
iORF_3822	LL2011_011	SpC	0	30	ordered_Spar_4	1453201	1453230	-	0	5_SpeGroup
iORF_3823	LL2011_011	SpC	0	63	ordered_Spar_4	1453227	1453289	-	0	5_SpeGroup
iORF_3826	LL2011_011	SpC	0	133	ordered_Spar_4	1453247	1453379	-	8	4_divergent
iORF_3827	LL2011_011	SpC	1	48	ordered_Spar_4	1453267	1453314	-	0	1_conserved
iORF_3828	LL2011_011	SpC	0	9	ordered_Spar_4	1453313	1453321	+	0	4_divergent
iORF_3831	LL2011_011	SpC	0	40	ordered_Spar_4	1455641	1455680	+	2	6_polymorphic
iORF_3832	LL2011_011	SpC	1	51	ordered_Spar_4	1455641	1455691	+	2	6_polymorphic
iORF_3838	LL2011_011	SpC	1	51	ordered_Spar_4	1455664	1455714	+	0	1_conserved
iORF_3861	LL2011_011	SpC	1	60	ordered_Spar_4	1456442	1456501	-	1	4_divergent
iORF_3862	LL2011_011	SpC	1	30	ordered_Spar_4	1456458	1456487	-	0	4_divergent
iORF_3864	LL2011_011	SpC	0	25	ordered_Spar_4	1456477	1456501	-	1	5_SpeGroup
iORF_3866	LL2011_011	SpC	0	31	ordered_Spar_4	1456489	1456519	+	1	5_SpeGroup
iORF_3867	LL2011_011	SpC	1	102	ordered_Spar_4	1456489	1456590	+	1	4_divergent
iORF_3869	LL2011_011	SpC	1	27	ordered_Spar_4	1456516	1456542	-	0	6_polymorphic
iORF_3870	LL2011_011	SpC	0	45	ordered_Spar_4	1456516	1456560	-	0	6_polymorphic
iORF_3871	LL2011_011	SpC	1	96	ordered_Spar_4	1456523	1456618	+	0	3_pPar
iORF_3873	LL2011_011	SpC	1	27	ordered_Spar_4	1456530	1456556	-	0	1_conserved
iORF_3875	LL2011_011	SpC	0	53	ordered_Spar_4	1456587	1456639	+	1	5_SpeGroup
iORF_3876	LL2011_011	SpC	1	60	ordered_Spar_4	1456587	1456646	+	1	4_divergent
iORF_3877	LL2011_011	SpC	1	15	ordered_Spar_4	1456649	1456663	+	1	4_divergent
iORF_3878	LL2011_011	SpC	0	20	ordered_Spar_4	1456649	1456668	+	1	5_SpeGroup
iORF_3879	LL2011_011	SpC	1	15	ordered_Spar_4	1456673	1456687	+	0	1_conserved
iORF_3882	LL2011_011	SpC	0	64	ordered_Spar_4	1456698	1456761	+	0	5_SpeGroup
iORF_3884	LL2011_011	SpC	0	45	ordered_Spar_4	1456725	1456769	-	0	5_SpeGroup
iORF_3887	LL2011_011	SpC	0	71	ordered_Spar_4	1456816	1456886	-	2	5_SpeGroup
iORF_3888	LL2011_011	SpC	1	66	ordered_Spar_4	1456831	1456896	-	1	3_pPar
iORF_3889	LL2011_011	SpC	1	30	ordered_Spar_4	1456883	1456912	-	0	3_pPar
iORF_3891	LL2011_011	SpC	1	48	ordered_Spar_4	1456902	1456949	-	0	3_pPar
iORF_3918	LL2011_011	SpC	0	54	ordered_Spar_4	1458548	1458601	-	0	6_polymorphic
iORF_3894	LL2011_011	SpC	1	24	ordered_Spar_4	1458559	1458582	-	0	3_pPar
iORF_3917	LL2011_011	SpC	1	15	ordered_Spar_4	1458579	1458593	-	0	3_pPar
iORF_3923	LL2011_011	SpC	0	27	ordered_Spar_4	1458600	1458626	+	2	6_polymorphic
iORF_3931	LL2011_011	SpC	1	18	ordered_Spar_4	1458633	1458650	-	2	3_pPar
iORF_3893	LL2011_011	SpC	1	63	ordered_Spar_4	1458641	1458703	-	0	3_pPar
iORF_3895	LL2011_011	SpC	1	9	ordered_Spar_4	1458688	1458696	-	0	3_pPar
iORF_3898	LL2011_011	SpC	0	76	ordered_Spar_4	1458719	1458794	+	0	5_SpeGroup
iORF_3899	LL2011_011	SpC	1	87	ordered_Spar_4	1458719	1458805	+	0	4_divergent
iORF_3900	LL2011_011	SpC	0	15	ordered_Spar_4	1458727	1458741	+	0	5_SpeGroup
iORF_3901	LL2011_011	SpC	1	42	ordered_Spar_4	1458727	1458768	+	0	4_divergent
iORF_3904	LL2011_011	SpC	0	18	ordered_Spar_4	1458741	1458758	+	0	5_SpeGroup
iORF_3905	LL2011_011	SpC	0	13	ordered_Spar_4	1458775	1458787	-	0	5_SpeGroup
iORF_3906	LL2011_011	SpC	1	12	ordered_Spar_4	1458776	1458787	-	0	4_divergent
iORF_3907	LL2011_011	SpC	1	39	ordered_Spar_4	1458798	1458836	-	0	3_pPar
iORF_3910	LL2011_011	SpC	1	30	ordered_Spar_4	1458802	1458831	+	0	1_conserved
iORF_3914	LL2011_011	SpC	1	57	ordered_Spar_4	1458867	1458923	-	1	4_divergent
iORF_3915	LL2011_011	SpC	0	52	ordered_Spar_4	1458872	1458923	-	1	5_SpeGroup
iORF_3919	LL2011_011	SpC	1	9	ordered_Spar_4	1458926	1458934	+	0	3_pPar
iORF_3957	LL2011_011	SpC	0	102	ordered_Spar_4	1460098	1460199	+	11	6_polymorphic
iORF_3959	LL2011_011	SpC	0	245	ordered_Spar_4	1460098	1460342	+	13	6_polymorphic
iORF_3963	LL2011_011	SpC	1	75	ordered_Spar_4	1460098	1460172	+	10	5_SpeGroup
iORF_3932	LL2011_011	SpC	1	45	ordered_Spar_4	1460244	1460288	+	2	3_pPar
iORF_3933	LL2011_011	SpC	1	15	ordered_Spar_4	1460262	1460276	-	2	3_pPar
iORF_3935	LL2011_011	SpC	1	57	ordered_Spar_4	1460304	1460360	-	0	4_divergent
iORF_3936	LL2011_011	SpC	0	106	ordered_Spar_4	1460309	1460414	-	0	5_SpeGroup
iORF_3940	LL2011_011	SpC	0	87	ordered_Spar_4	1460416	1460502	-	0	5_SpeGroup
iORF_3941	LL2011_011	SpC	1	15	ordered_Spar_4	1460446	1460460	+	0	1_conserved
iORF_3943	LL2011_011	SpC	0	54	ordered_Spar_4	1460463	1460516	+	0	4_divergent
iORF_3944	LL2011_011	SpC	1	30	ordered_Spar_4	1460479	1460508	+	0	3_pPar
iORF_3945	LL2011_011	SpC	1	30	ordered_Spar_4	1460501	1460530	+	0	1_conserved
iORF_3947	LL2011_011	SpC	1	15	ordered_Spar_4	1460508	1460522	+	0	5_SpeGroup
iORF_3948	LL2011_011	SpC	1	81	ordered_Spar_4	1460519	1460599	-	0	3_pPar
iORF_3949	LL2011_011	SpC	1	33	ordered_Spar_4	1460523	1460555	-	0	3_pPar
iORF_3953	LL2011_011	SpC	1	72	ordered_Spar_4	1460535	1460606	+	0	1_conserved
iORF_3958	LL2011_011	SpC	0	33	ordered_Spar_4	1460592	1460624	-	0	5_SpeGroup
iORF_3970	LL2011_011	SpC	1	51	ordered_Spar_4	1461601	1461651	+	2	6_polymorphic
iORF_3971	LL2011_011	SpC	0	56	ordered_Spar_4	1461601	1461656	+	2	4_divergent
iORF_3972	LL2011_011	SpC	0	111	ordered_Spar_4	1461601	1461711	+	4	6_polymorphic
iORF_3974	LL2011_011	SpC	0	55	ordered_Spar_4	1461642	1461696	-	0	5_SpeGroup
iORF_3975	LL2011_011	SpC	1	138	ordered_Spar_4	1461642	1461779	-	2	6_polymorphic
iORF_3976	LL2011_011	SpC	1	30	ordered_Spar_4	1461653	1461682	-	0	5_SpeGroup
iORF_3977	LL2011_011	SpC	0	127	ordered_Spar_4	1461653	1461779	-	2	5_SpeGroup
iORF_3978	LL2011_011	SpC	1	27	ordered_Spar_4	1461670	1461696	-	0	4_divergent
iORF_3980	LL2011_011	SpC	1	57	ordered_Spar_4	1461677	1461733	+	2	4_divergent
iORF_3986	LL2011_011	SpC	0	36	ordered_Spar_4	1461698	1461733	+	2	5_SpeGroup
iORF_3991	LL2011_011	SpC	1	72	ordered_Spar_4	1461796	1461867	+	1	4_divergent
iORF_3992	LL2011_011	SpC	0	107	ordered_Spar_4	1461796	1461902	+	1	5_SpeGroup
iORF_3995	LL2011_011	SpC	1	24	ordered_Spar_4	1461816	1461839	+	0	1_conserved
iORF_3997	LL2011_011	SpC	0	17	ordered_Spar_4	1461924	1461940	+	1	5_SpeGroup
iORF_3998	LL2011_011	SpC	1	18	ordered_Spar_4	1461924	1461941	+	1	6_polymorphic
iORF_4033	LL2011_011	SpC	1	33	ordered_Spar_4	1464964	1464996	+	1	4_divergent
iORF_4035	LL2011_011	SpC	0	20	ordered_Spar_4	1464993	1465012	+	1	5_SpeGroup
iORF_4036	LL2011_011	SpC	1	30	ordered_Spar_4	1464993	1465022	+	1	4_divergent
iORF_4037	LL2011_011	SpC	1	132	ordered_Spar_4	1465085	1465216	+	1	6_polymorphic
iORF_4038	LL2011_011	SpC	0	185	ordered_Spar_4	1465085	1465269	+	1	6_polymorphic
iORF_4039	LL2011_011	SpC	1	45	ordered_Spar_4	1465132	1465176	-	0	3_pPar
iORF_4040	LL2011_011	SpC	0	83	ordered_Spar_4	1465134	1465216	+	1	6_polymorphic
iORF_4041	LL2011_011	SpC	1	168	ordered_Spar_4	1465134	1465301	+	1	6_polymorphic
iORF_4042	LL2011_011	SpC	1	21	ordered_Spar_4	1465213	1465233	-	0	3_pPar
iORF_4191	LL2011_011	SpC	1	33	ordered_Spar_4	1471566	1471598	+	1	3_pPar
iORF_4589	LL2011_011	SpC	0	27	ordered_Spar_4	1471652	1471678	+	0	6_polymorphic
iORF_4217	LL2011_011	SpC	1	30	ordered_Spar_4	1471730	1471759	+	0	4_divergent
iORF_4218	LL2011_011	SpC	0	35	ordered_Spar_4	1471730	1471764	+	0	5_SpeGroup
iORF_4236	LL2011_011	SpC	1	12	ordered_Spar_4	1471756	1471767	-	0	1_conserved
iORF_4240	LL2011_011	SpC	0	165	ordered_Spar_4	1471767	1471931	-	3	6_polymorphic
iORF_4243	LL2011_011	SpC	1	81	ordered_Spar_4	1471780	1471860	+	0	6_polymorphic
iORF_4256	LL2011_011	SpC	1	24	ordered_Spar_4	1471805	1471828	+	0	1_conserved
iORF_4260	LL2011_011	SpC	0	51	ordered_Spar_4	1471810	1471860	+	0	6_polymorphic
iORF_4293	LL2011_011	SpC	1	18	ordered_Spar_4	1471874	1471891	+	0	1_conserved
iORF_4344	LL2011_011	SpC	1	39	ordered_Spar_4	1471931	1471969	+	0	6_polymorphic
iORF_4443	LL2011_011	SpC	0	9	ordered_Spar_4	1472005	1472013	+	0	5_SpeGroup
iORF_4515	LL2011_011	SpC	0	51	ordered_Spar_4	1472116	1472166	+	0	6_polymorphic
iORF_4543	LL2011_011	SpC	1	12	ordered_Spar_4	1472155	1472166	+	0	6_polymorphic
iORF_4338	LL2011_011	SpC	1	63	ordered_Spar_4	1474331	1474393	-	1	6_polymorphic
iORF_4339	LL2011_011	SpC	0	30	ordered_Spar_4	1474362	1474391	-	0	6_polymorphic
iORF_4341	LL2011_011	SpC	0	88	ordered_Spar_4	1474364	1474451	+	1	6_polymorphic
iORF_4342	LL2011_011	SpC	0	55	ordered_Spar_4	1474368	1474422	+	1	6_polymorphic
iORF_4346	LL2011_011	SpC	0	114	ordered_Spar_4	1474393	1474506	-	3	6_polymorphic
iORF_4347	LL2011_011	SpC	0	37	ordered_Spar_4	1474396	1474432	+	1	6_polymorphic
iORF_4350	LL2011_011	SpC	0	68	ordered_Spar_4	1474429	1474496	+	2	6_polymorphic
iORF_4370	LL2011_011	SpC	0	168	ordered_Spar_4	1474577	1474744	-	25	5_SpeGroup
iORF_4371	LL2011_011	SpC	1	168	ordered_Spar_4	1474596	1474763	-	25	6_polymorphic
iORF_4374	LL2011_011	SpC	0	149	ordered_Spar_4	1474615	1474763	-	23	6_polymorphic
iORF_4376	LL2011_011	SpC	1	135	ordered_Spar_4	1474616	1474750	+	22	5_SpeGroup
iORF_4377	LL2011_011	SpC	0	157	ordered_Spar_4	1474616	1474772	+	22	6_polymorphic
iORF_4378	LL2011_011	SpC	0	165	ordered_Spar_4	1474616	1474780	+	22	6_polymorphic
iORF_4379	LL2011_011	SpC	0	176	ordered_Spar_4	1474616	1474791	+	22	4_divergent
iORF_4380	LL2011_011	SpC	0	275	ordered_Spar_4	1474616	1474890	+	22	6_polymorphic
iORF_4381	LL2011_011	SpC	0	72	ordered_Spar_4	1474624	1474695	-	2	6_polymorphic
iORF_4382	LL2011_011	SpC	0	140	ordered_Spar_4	1474624	1474763	-	22	5_SpeGroup
iORF_4383	LL2011_011	SpC	0	147	ordered_Spar_4	1474624	1474770	-	22	6_polymorphic
iORF_4384	LL2011_011	SpC	0	117	ordered_Spar_4	1474628	1474744	-	22	6_polymorphic
iORF_4397	LL2011_011	SpC	1	30	ordered_Spar_4	1474762	1474791	+	0	6_polymorphic
iORF_4398	LL2011_011	SpC	0	22	ordered_Spar_4	1474780	1474801	+	0	6_polymorphic
iORF_4399	LL2011_011	SpC	0	37	ordered_Spar_4	1474784	1474820	-	0	6_polymorphic
iORF_4400	LL2011_011	SpC	0	33	ordered_Spar_4	1474788	1474820	-	0	5_SpeGroup
iORF_4401	LL2011_011	SpC	1	39	ordered_Spar_4	1474788	1474826	-	0	6_polymorphic
iORF_4404	LL2011_011	SpC	0	55	ordered_Spar_4	1474807	1474861	+	0	6_polymorphic
iORF_4410	LL2011_011	SpC	1	57	ordered_Spar_4	1474819	1474875	+	0	6_polymorphic
iORF_4411	LL2011_011	SpC	0	72	ordered_Spar_4	1474819	1474890	+	0	6_polymorphic
iORF_4412	LL2011_011	SpC	1	24	ordered_Spar_4	1474838	1474861	+	0	6_polymorphic
iORF_4414	LL2011_011	SpC	1	27	ordered_Spar_4	1474854	1474880	-	0	6_polymorphic
iORF_4418	LL2011_011	SpC	0	13	ordered_Spar_4	1474872	1474884	+	0	6_polymorphic
iORF_4424	LL2011_011	SpC	1	42	ordered_Spar_4	1474923	1474964	-	0	6_polymorphic
iORF_4425	LL2011_011	SpC	0	60	ordered_Spar_4	1474923	1474982	-	0	6_polymorphic
iORF_4428	LL2011_011	SpC	0	33	ordered_Spar_4	1474931	1474963	+	0	6_polymorphic
iORF_4429	LL2011_011	SpC	0	54	ordered_Spar_4	1474931	1474984	+	0	5_SpeGroup
iORF_4432	LL2011_011	SpC	1	15	ordered_Spar_4	1474970	1474984	+	0	6_polymorphic
iORF_4435	LL2011_011	SpC	0	21	ordered_Spar_4	1474981	1475001	+	0	6_polymorphic
iORF_4444	LL2011_011	SpC	0	72	ordered_Spar_4	1475094	1475165	-	1	7_ancest
iORF_4445	LL2011_011	SpC	0	12	ordered_Spar_4	1475103	1475114	-	0	6_polymorphic
iORF_4446	LL2011_011	SpC	1	63	ordered_Spar_4	1475103	1475165	-	1	6_polymorphic
iORF_4447	LL2011_011	SpC	0	76	ordered_Spar_4	1475106	1475181	-	3	6_polymorphic
iORF_4449	LL2011_011	SpC	1	12	ordered_Spar_4	1475168	1475179	-	2	6_polymorphic
iORF_4479	LL2011_011	SpC	0	46	ordered_Spar_4	1475610	1475655	+	0	6_polymorphic
iORF_4480	LL2011_011	SpC	1	72	ordered_Spar_4	1475612	1475683	+	0	6_polymorphic
iORF_4482	LL2011_011	SpC	1	33	ordered_Spar_4	1475655	1475687	+	0	6_polymorphic
iORF_4483	LL2011_011	SpC	0	45	ordered_Spar_4	1475655	1475699	+	0	6_polymorphic
iORF_4487	LL2011_011	SpC	0	18	ordered_Spar_4	1475724	1475741	+	0	6_polymorphic
iORF_4493	LL2011_011	SpC	0	27	ordered_Spar_4	1475766	1475792	-	1	6_polymorphic
iORF_4494	LL2011_011	SpC	1	33	ordered_Spar_4	1475766	1475798	-	1	6_polymorphic
iORF_4519	LL2011_011	SpC	1	15	ordered_Spar_4	1476247	1476261	-	0	1_conserved
iORF_4607	LL2011_011	SpC	1	132	ordered_Spar_4	1478802	1478933	+	2	6_polymorphic
iORF_4608	LL2011_011	SpC	0	161	ordered_Spar_4	1478802	1478962	+	2	5_SpeGroup
iORF_4609	LL2011_011	SpC	0	23	ordered_Spar_4	1478802	1478824	+	1	6_polymorphic
iORF_4610	LL2011_011	SpC	0	45	ordered_Spar_4	1478802	1478846	+	1	5_SpeGroup
iORF_4624	LL2011_011	SpC	1	63	ordered_Spar_4	1478806	1478868	-	1	6_polymorphic
iORF_4604	LL2011_011	SpC	1	81	ordered_Spar_4	1478828	1478908	-	1	6_polymorphic
iORF_4605	LL2011_011	SpC	0	39	ordered_Spar_4	1478828	1478866	-	0	6_polymorphic
iORF_4611	LL2011_011	SpC	0	62	ordered_Spar_4	1478847	1478908	-	1	6_polymorphic
iORF_4614	LL2011_011	SpC	0	36	ordered_Spar_4	1478863	1478898	-	1	6_polymorphic
iORF_4615	LL2011_011	SpC	0	35	ordered_Spar_4	1478867	1478901	+	1	6_polymorphic
iORF_4616	LL2011_011	SpC	0	96	ordered_Spar_4	1478867	1478962	+	1	7_ancest
iORF_4617	LL2011_011	SpC	0	106	ordered_Spar_4	1478867	1478972	+	2	6_polymorphic
iORF_4619	LL2011_011	SpC	0	110	ordered_Spar_4	1478867	1478976	+	2	5_SpeGroup
iORF_4621	LL2011_011	SpC	1	24	ordered_Spar_4	1478867	1478890	+	1	5_SpeGroup
iORF_4622	LL2011_011	SpC	0	36	ordered_Spar_4	1478873	1478908	-	1	6_polymorphic
iORF_4625	LL2011_011	SpC	0	42	ordered_Spar_4	1478892	1478933	+	0	6_polymorphic
iORF_4628	LL2011_011	SpC	0	14	ordered_Spar_4	1478895	1478908	-	0	4_divergent
iORF_4595	LL2011_011	SpC	0	40	ordered_Spar_4	1478913	1478952	-	0	6_polymorphic
iORF_4600	LL2011_011	SpC	0	57	ordered_Spar_4	1478985	1479041	-	0	5_SpeGroup
iORF_4601	LL2011_011	SpC	1	9	ordered_Spar_4	1479033	1479041	-	0	4_divergent
iORF_4640	LL2011_011	SpC	0	16	ordered_Spar_4	1480670	1480685	-	0	4_divergent
iORF_4641	LL2011_011	SpC	1	21	ordered_Spar_4	1480670	1480690	-	0	5_SpeGroup
iORF_4630	LL2011_011	SpC	1	39	ordered_Spar_4	1480697	1480735	-	0	1_conserved
iORF_4664	LL2011_011	SpC	1	12	ordered_Spar_4	1482300	1482311	+	0	3_pPar
iORF_4646	LL2011_011	SpC	1	39	ordered_Spar_4	1482308	1482346	+	0	1_conserved
iORF_4674	LL2011_011	SpC	0	156	ordered_Spar_4	1482369	1482524	-	2	5_SpeGroup
iORF_4677	LL2011_011	SpC	0	105	ordered_Spar_4	1482378	1482482	+	2	6_polymorphic
iORF_4647	LL2011_011	SpC	0	12	ordered_Spar_4	1482445	1482456	-	0	5_SpeGroup
iORF_4648	LL2011_011	SpC	1	27	ordered_Spar_4	1482445	1482471	-	2	6_polymorphic
iORF_4649	LL2011_011	SpC	0	36	ordered_Spar_4	1482445	1482480	-	2	6_polymorphic
iORF_4650	LL2011_011	SpC	1	42	ordered_Spar_4	1482455	1482496	+	2	5_SpeGroup
iORF_4651	LL2011_011	SpC	0	72	ordered_Spar_4	1482455	1482526	+	2	5_SpeGroup
iORF_4653	LL2011_011	SpC	1	78	ordered_Spar_4	1482598	1482675	+	0	1_conserved
iORF_4656	LL2011_011	SpC	0	18	ordered_Spar_4	1482738	1482755	-	0	5_SpeGroup
iORF_4657	LL2011_011	SpC	1	87	ordered_Spar_4	1482738	1482824	-	1	4_divergent
iORF_4658	LL2011_011	SpC	0	18	ordered_Spar_4	1482747	1482764	+	0	5_SpeGroup
iORF_4659	LL2011_011	SpC	1	45	ordered_Spar_4	1482766	1482810	-	1	4_divergent
iORF_4661	LL2011_011	SpC	0	41	ordered_Spar_4	1482770	1482810	-	1	4_divergent
iORF_4665	LL2011_011	SpC	1	27	ordered_Spar_4	1482856	1482882	-	2	4_divergent
iORF_4667	LL2011_011	SpC	1	66	ordered_Spar_4	1482872	1482937	-	4	3_pPar
iORF_4669	LL2011_011	SpC	0	9	ordered_Spar_4	1482936	1482944	+	0	5_SpeGroup
iORF_4671	LL2011_011	SpC	0	15	ordered_Spar_4	1482945	1482959	+	0	6_polymorphic
iORF_4672	LL2011_011	SpC	1	18	ordered_Spar_4	1482945	1482962	+	0	6_polymorphic
iORF_4675	LL2011_011	SpC	1	33	ordered_Spar_4	1483028	1483060	-	0	3_pPar
iORF_4683	LL2011_011	SpC	1	45	ordered_Spar_4	1484219	1484263	+	0	3_pPar
iORF_4684	LL2011_011	SpC	1	21	ordered_Spar_4	1484227	1484247	+	0	5_SpeGroup
iORF_4685	LL2011_011	SpC	1	15	ordered_Spar_4	1484270	1484284	+	0	4_divergent
iORF_4686	LL2011_011	SpC	0	33	ordered_Spar_4	1484270	1484302	+	1	5_SpeGroup
iORF_4706	LL2011_011	SpC	0	86	ordered_Spar_4	1486041	1486126	-	1	5_SpeGroup
iORF_4708	LL2011_011	SpC	0	9	ordered_Spar_4	1486045	1486053	-	0	5_SpeGroup
iORF_4689	LL2011_011	SpC	0	96	ordered_Spar_4	1486110	1486205	+	6	5_SpeGroup
iORF_4690	LL2011_011	SpC	1	12	ordered_Spar_4	1486115	1486126	-	1	4_divergent
iORF_4693	LL2011_011	SpC	1	15	ordered_Spar_4	1486149	1486163	-	0	6_polymorphic
iORF_4696	LL2011_011	SpC	0	21	ordered_Spar_4	1486178	1486198	-	0	5_SpeGroup
iORF_4697	LL2011_011	SpC	1	45	ordered_Spar_4	1486182	1486226	+	0	4_divergent
iORF_4699	LL2011_011	SpC	0	84	ordered_Spar_4	1486182	1486265	+	0	7_ancest
iORF_4719	LL2011_011	SpC	0	9	ordered_Spar_4	1486684	1486692	+	0	5_SpeGroup
iORF_4721	LL2011_011	SpC	1	39	ordered_Spar_4	1486696	1486734	-	0	4_divergent
iORF_4722	LL2011_011	SpC	1	21	ordered_Spar_4	1486718	1486738	+	0	4_divergent
iORF_4727	LL2011_011	SpC	0	28	ordered_Spar_4	1486729	1486756	+	0	5_SpeGroup
iORF_4728	LL2011_011	SpC	1	99	ordered_Spar_4	1486729	1486827	+	17	4_divergent
iORF_4738	LL2011_011	SpC	0	42	ordered_Spar_4	1486850	1486891	+	1	6_polymorphic
iORF_4739	LL2011_011	SpC	1	48	ordered_Spar_4	1486850	1486897	+	1	6_polymorphic
iORF_4742	LL2011_011	SpC	1	42	ordered_Spar_4	1486870	1486911	+	3	3_pPar
iORF_4773	LL2011_011	SpC	1	54	ordered_Spar_4	1489317	1489370	+	1	4_divergent
iORF_4775	LL2011_011	SpC	1	15	ordered_Spar_4	1489332	1489346	-	0	3_pPar
iORF_4743	LL2011_011	SpC	1	9	ordered_Spar_4	1489348	1489356	-	0	3_pPar
iORF_4746	LL2011_011	SpC	1	30	ordered_Spar_4	1489363	1489392	-	0	5_SpeGroup
iORF_4747	LL2011_011	SpC	1	9	ordered_Spar_4	1489367	1489375	-	0	4_divergent
iORF_4749	LL2011_011	SpC	1	42	ordered_Spar_4	1489376	1489417	-	4	4_divergent
iORF_4750	LL2011_011	SpC	0	12	ordered_Spar_4	1489381	1489392	-	0	5_SpeGroup
iORF_4752	LL2011_011	SpC	0	20	ordered_Spar_4	1489398	1489417	-	4	5_SpeGroup
iORF_4755	LL2011_011	SpC	1	90	ordered_Spar_4	1489403	1489492	+	13	4_divergent
iORF_4759	LL2011_011	SpC	1	33	ordered_Spar_4	1489504	1489536	+	0	4_divergent
iORF_4761	LL2011_011	SpC	1	9	ordered_Spar_4	1489524	1489532	+	0	4_divergent
iORF_4763	LL2011_011	SpC	0	70	ordered_Spar_4	1489524	1489593	+	0	5_SpeGroup
iORF_4765	LL2011_011	SpC	1	33	ordered_Spar_4	1489586	1489618	-	0	6_polymorphic
iORF_4766	LL2011_011	SpC	1	15	ordered_Spar_4	1489595	1489609	+	0	1_conserved
iORF_4811	LL2011_011	SpC	1	195	ordered_Spar_4	1491117	1491311	-	10	5_SpeGroup
iORF_4779	LL2011_011	SpC	0	37	ordered_Spar_4	1491149	1491185	-	0	5_SpeGroup
iORF_4780	LL2011_011	SpC	0	61	ordered_Spar_4	1491149	1491209	-	1	5_SpeGroup
iORF_4781	LL2011_011	SpC	1	36	ordered_Spar_4	1491156	1491191	+	0	4_divergent
iORF_4783	LL2011_011	SpC	0	78	ordered_Spar_4	1491156	1491233	+	7	5_SpeGroup
iORF_4784	LL2011_011	SpC	0	102	ordered_Spar_4	1491156	1491257	+	8	5_SpeGroup
iORF_4789	LL2011_011	SpC	1	54	ordered_Spar_4	1491208	1491261	+	7	5_SpeGroup
iORF_4790	LL2011_011	SpC	0	96	ordered_Spar_4	1491216	1491311	-	9	5_SpeGroup
iORF_4791	LL2011_011	SpC	0	92	ordered_Spar_4	1491220	1491311	-	9	6_polymorphic
iORF_4792	LL2011_011	SpC	0	99	ordered_Spar_4	1491220	1491318	-	9	6_polymorphic
iORF_4793	LL2011_011	SpC	1	12	ordered_Spar_4	1491262	1491273	-	0	1_conserved
iORF_4794	LL2011_011	SpC	1	30	ordered_Spar_4	1491268	1491297	+	0	5_SpeGroup
iORF_4795	LL2011_011	SpC	1	54	ordered_Spar_4	1491272	1491325	+	2	6_polymorphic
iORF_4797	LL2011_011	SpC	0	22	ordered_Spar_4	1491290	1491311	-	2	6_polymorphic
iORF_4799	LL2011_011	SpC	1	15	ordered_Spar_4	1491304	1491318	-	2	6_polymorphic
iORF_4842	LL2011_011	SpC	1	9	ordered_Spar_4	1492900	1492908	+	0	1_conserved
iORF_4848	LL2011_011	SpC	0	102	ordered_Spar_4	1492938	1493039	+	3	5_SpeGroup
iORF_4849	LL2011_011	SpC	0	134	ordered_Spar_4	1492938	1493071	+	6	7_ancest
iORF_4813	LL2011_011	SpC	1	12	ordered_Spar_4	1492961	1492972	+	0	6_polymorphic
iORF_4814	LL2011_011	SpC	0	24	ordered_Spar_4	1492961	1492984	+	0	6_polymorphic
iORF_4816	LL2011_011	SpC	1	36	ordered_Spar_4	1493071	1493106	+	1	5_SpeGroup
iORF_4817	LL2011_011	SpC	1	15	ordered_Spar_4	1493078	1493092	+	0	3_pPar
iORF_4819	LL2011_011	SpC	0	9	ordered_Spar_4	1493098	1493106	+	1	4_divergent
iORF_4821	LL2011_011	SpC	1	33	ordered_Spar_4	1493166	1493198	+	0	3_pPar
iORF_4824	LL2011_011	SpC	0	36	ordered_Spar_4	1493169	1493204	-	0	5_SpeGroup
iORF_4825	LL2011_011	SpC	0	112	ordered_Spar_4	1493169	1493280	-	8	5_SpeGroup
iORF_4826	LL2011_011	SpC	1	132	ordered_Spar_4	1493169	1493300	-	8	5_SpeGroup
iORF_4828	LL2011_011	SpC	0	80	ordered_Spar_4	1493201	1493280	-	8	7_ancest
iORF_4829	LL2011_011	SpC	0	100	ordered_Spar_4	1493201	1493300	-	8	5_SpeGroup
iORF_4833	LL2011_011	SpC	0	141	ordered_Spar_4	1493221	1493361	+	6	6_polymorphic
iORF_4834	LL2011_011	SpC	0	151	ordered_Spar_4	1493221	1493371	+	6	7_ancest
iORF_4835	LL2011_011	SpC	1	36	ordered_Spar_4	1493245	1493280	-	1	5_SpeGroup
iORF_4836	LL2011_011	SpC	0	50	ordered_Spar_4	1493245	1493294	-	1	5_SpeGroup
iORF_4841	LL2011_011	SpC	0	18	ordered_Spar_4	1493263	1493280	-	0	4_divergent
iORF_4844	LL2011_011	SpC	1	9	ordered_Spar_4	1493363	1493371	+	0	5_SpeGroup
iORF_4845	LL2011_011	SpC	1	12	ordered_Spar_4	1493368	1493379	-	0	1_conserved
iORF_4877	LL2011_011	SpC	1	12	ordered_Spar_4	1495032	1495043	-	0	6_polymorphic
iORF_4879	LL2011_011	SpC	1	15	ordered_Spar_4	1495037	1495051	+	1	3_pPar
iORF_4882	LL2011_011	SpC	0	72	ordered_Spar_4	1495059	1495130	+	3	5_SpeGroup
iORF_4884	LL2011_011	SpC	0	44	ordered_Spar_4	1495068	1495111	+	1	6_polymorphic
iORF_4885	LL2011_011	SpC	1	63	ordered_Spar_4	1495068	1495130	+	2	6_polymorphic
iORF_4886	LL2011_011	SpC	1	9	ordered_Spar_4	1495074	1495082	-	0	5_SpeGroup
iORF_4887	LL2011_011	SpC	0	39	ordered_Spar_4	1495074	1495112	-	1	6_polymorphic
iORF_4889	LL2011_011	SpC	0	41	ordered_Spar_4	1495090	1495130	+	2	6_polymorphic
iORF_4890	LL2011_011	SpC	1	99	ordered_Spar_4	1495090	1495188	+	2	6_polymorphic
iORF_4892	LL2011_011	SpC	0	84	ordered_Spar_4	1495105	1495188	+	1	6_polymorphic
iORF_4893	LL2011_011	SpC	1	9	ordered_Spar_4	1495151	1495159	+	0	1_conserved
iORF_4895	LL2011_011	SpC	1	12	ordered_Spar_4	1495221	1495232	-	0	1_conserved
iORF_4986	LL2011_011	SpC	0	36	ordered_Spar_4	1495650	1495685	+	1	5_SpeGroup
iORF_4942	LL2011_011	SpC	1	27	ordered_Spar_4	1495659	1495685	+	0	5_SpeGroup
iORF_4953	LL2011_011	SpC	1	21	ordered_Spar_4	1495685	1495705	+	0	6_polymorphic
iORF_4954	LL2011_011	SpC	0	22	ordered_Spar_4	1495685	1495706	+	0	5_SpeGroup
iORF_4962	LL2011_011	SpC	1	18	ordered_Spar_4	1496122	1496139	+	0	3_pPar
iORF_4963	LL2011_011	SpC	0	141	ordered_Spar_4	1496126	1496266	-	1	5_SpeGroup
iORF_4964	LL2011_011	SpC	1	159	ordered_Spar_4	1496126	1496284	-	3	6_polymorphic
iORF_4965	LL2011_011	SpC	0	192	ordered_Spar_4	1496126	1496317	-	3	6_polymorphic
iORF_4967	LL2011_011	SpC	1	9	ordered_Spar_4	1496161	1496169	+	0	4_divergent
iORF_4968	LL2011_011	SpC	0	69	ordered_Spar_4	1496161	1496229	+	1	4_divergent
iORF_4970	LL2011_011	SpC	1	27	ordered_Spar_4	1496166	1496192	+	0	1_conserved
iORF_4974	LL2011_011	SpC	1	75	ordered_Spar_4	1496265	1496339	+	9	4_divergent
iORF_4975	LL2011_011	SpC	0	92	ordered_Spar_4	1496265	1496356	+	9	5_SpeGroup
iORF_4979	LL2011_011	SpC	1	18	ordered_Spar_4	1496367	1496384	-	1	3_pPar
iORF_4981	LL2011_011	SpC	1	27	ordered_Spar_4	1496388	1496414	-	0	3_pPar
iORF_4926	LL2011_011	SpC	1	87	ordered_Spar_4	1496815	1496901	+	0	4_divergent
iORF_4927	LL2011_011	SpC	0	111	ordered_Spar_4	1496815	1496925	+	0	5_SpeGroup
iORF_4928	LL2011_011	SpC	1	75	ordered_Spar_4	1496823	1496897	-	0	3_pPar
iORF_4931	LL2011_011	SpC	1	21	ordered_Spar_4	1496867	1496887	-	0	3_pPar
iORF_5173	LL2011_011	SpC	1	18	ordered_Spar_4	1498873	1498890	-	0	1_conserved
iORF_5174	LL2011_011	SpC	0	57	ordered_Spar_4	1498875	1498931	+	0	5_SpeGroup
iORF_5175	LL2011_011	SpC	1	27	ordered_Spar_4	1498898	1498924	-	0	1_conserved
iORF_5176	LL2011_011	SpC	1	27	ordered_Spar_4	1498905	1498931	+	0	4_divergent
iORF_5181	LL2011_011	SpC	1	42	ordered_Spar_4	1498937	1498978	-	1	3_pPar
iORF_5184	LL2011_011	SpC	1	9	ordered_Spar_4	1499017	1499025	-	0	1_conserved
iORF_5185	LL2011_011	SpC	1	120	ordered_Spar_4	1499028	1499147	-	22	5_SpeGroup
iORF_5188	LL2011_011	SpC	1	9	ordered_Spar_4	1499054	1499062	-	0	3_pPar
iORF_5198	LL2011_011	SpC	0	12	ordered_Spar_4	1499111	1499122	-	0	5_SpeGroup
iORF_5199	LL2011_011	SpC	1	24	ordered_Spar_4	1499111	1499134	-	0	4_divergent
iORF_5202	LL2011_011	SpC	0	24	ordered_Spar_4	1499124	1499147	-	0	4_divergent
iORF_5204	LL2011_011	SpC	1	27	ordered_Spar_4	1499134	1499160	-	1	3_pPar
iORF_5207	LL2011_011	SpC	1	93	ordered_Spar_4	1499154	1499246	-	2	6_polymorphic
iORF_5208	LL2011_011	SpC	0	111	ordered_Spar_4	1499154	1499264	-	2	5_SpeGroup
iORF_5213	LL2011_011	SpC	0	142	ordered_Spar_4	1499173	1499314	-	3	6_polymorphic
iORF_5214	LL2011_011	SpC	0	188	ordered_Spar_4	1499173	1499360	-	11	5_SpeGroup
iORF_5215	LL2011_011	SpC	1	243	ordered_Spar_4	1499173	1499415	-	12	5_SpeGroup
iORF_5216	LL2011_011	SpC	0	277	ordered_Spar_4	1499173	1499449	-	12	7_ancest
iORF_5217	LL2011_011	SpC	0	293	ordered_Spar_4	1499173	1499465	-	12	6_polymorphic
iORF_4994	LL2011_011	SpC	0	66	ordered_Spar_4	1499181	1499246	-	1	6_polymorphic
iORF_4998	LL2011_011	SpC	0	148	ordered_Spar_4	1499216	1499363	+	10	6_polymorphic
iORF_4999	LL2011_011	SpC	1	165	ordered_Spar_4	1499216	1499380	+	10	5_SpeGroup
iORF_5000	LL2011_011	SpC	0	236	ordered_Spar_4	1499216	1499451	+	11	6_polymorphic
iORF_5001	LL2011_011	SpC	0	159	ordered_Spar_4	1499222	1499380	+	10	7_ancest
iORF_5002	LL2011_011	SpC	0	240	ordered_Spar_4	1499222	1499461	+	11	5_SpeGroup
iORF_5009	LL2011_011	SpC	1	54	ordered_Spar_4	1499261	1499314	-	2	5_SpeGroup
iORF_5010	LL2011_011	SpC	0	61	ordered_Spar_4	1499261	1499321	-	2	6_polymorphic
iORF_5011	LL2011_011	SpC	0	189	ordered_Spar_4	1499261	1499449	-	11	5_SpeGroup
iORF_5014	LL2011_011	SpC	0	42	ordered_Spar_4	1499280	1499321	-	2	6_polymorphic
iORF_5015	LL2011_011	SpC	0	81	ordered_Spar_4	1499280	1499360	-	10	7_ancest
iORF_5017	LL2011_011	SpC	0	186	ordered_Spar_4	1499280	1499465	-	11	6_polymorphic
iORF_5021	LL2011_011	SpC	1	21	ordered_Spar_4	1499340	1499360	-	1	4_divergent
iORF_5022	LL2011_011	SpC	0	106	ordered_Spar_4	1499360	1499465	-	1	5_SpeGroup
iORF_5032	LL2011_011	SpC	1	36	ordered_Spar_4	1499430	1499465	-	0	6_polymorphic
iORF_5033	LL2011_011	SpC	1	60	ordered_Spar_4	1499448	1499507	+	0	3_pPar
iORF_5034	LL2011_011	SpC	0	42	ordered_Spar_4	1499452	1499493	+	0	5_SpeGroup
iORF_5036	LL2011_011	SpC	0	21	ordered_Spar_4	1499468	1499488	-	0	6_polymorphic
iORF_5037	LL2011_011	SpC	1	33	ordered_Spar_4	1499468	1499500	-	0	6_polymorphic
iORF_5038	LL2011_011	SpC	0	24	ordered_Spar_4	1499470	1499493	+	0	5_SpeGroup
iORF_5042	LL2011_011	SpC	1	114	ordered_Spar_4	1499513	1499626	-	11	6_polymorphic
iORF_5047	LL2011_011	SpC	1	60	ordered_Spar_4	1499541	1499600	+	0	3_pPar
iORF_5070	LL2011_011	SpC	0	18	ordered_Spar_4	1499733	1499750	+	0	5_SpeGroup
iORF_5074	LL2011_011	SpC	1	39	ordered_Spar_4	1499745	1499783	-	0	4_divergent
iORF_5075	LL2011_011	SpC	0	61	ordered_Spar_4	1499745	1499805	-	1	5_SpeGroup
iORF_5076	LL2011_011	SpC	0	45	ordered_Spar_4	1499761	1499805	-	1	6_polymorphic
iORF_5094	LL2011_011	SpC	0	184	ordered_Spar_4	1499805	1499988	-	18	5_SpeGroup
iORF_5097	LL2011_011	SpC	0	21	ordered_Spar_4	1499846	1499866	+	0	5_SpeGroup
iORF_5098	LL2011_011	SpC	1	132	ordered_Spar_4	1499846	1499977	+	4	4_divergent
iORF_5105	LL2011_011	SpC	1	21	ordered_Spar_4	1499961	1499981	+	4	3_pPar
iORF_5110	LL2011_011	SpC	0	15	ordered_Spar_4	1500013	1500027	-	0	5_SpeGroup
iORF_5111	LL2011_011	SpC	1	21	ordered_Spar_4	1500013	1500033	-	0	5_SpeGroup
iORF_5112	LL2011_011	SpC	1	18	ordered_Spar_4	1500082	1500099	-	0	3_pPar
iORF_5113	LL2011_011	SpC	1	21	ordered_Spar_4	1500147	1500167	-	0	1_conserved
iORF_5114	LL2011_011	SpC	1	15	ordered_Spar_4	1500157	1500171	-	0	1_conserved
iORF_5115	LL2011_011	SpC	1	36	ordered_Spar_4	1500192	1500227	-	0	1_conserved
iORF_5117	LL2011_011	SpC	1	36	ordered_Spar_4	1500232	1500267	-	0	3_pPar
iORF_5118	LL2011_011	SpC	1	27	ordered_Spar_4	1500237	1500263	-	0	3_pPar
iORF_5120	LL2011_011	SpC	0	44	ordered_Spar_4	1500288	1500331	-	1	5_SpeGroup
iORF_5121	LL2011_011	SpC	1	21	ordered_Spar_4	1500311	1500331	-	1	6_polymorphic
iORF_5219	LL2011_011	SpC	0	90	ordered_Spar_4	1501617	1501706	-	1	5_SpeGroup
iORF_5218	LL2011_011	SpC	1	12	ordered_Spar_4	1501714	1501725	-	0	3_pPar
iORF_5220	LL2011_011	SpC	1	12	ordered_Spar_4	1501716	1501727	+	0	3_pPar
iORF_5226	LL2011_011	SpC	1	9	ordered_Spar_4	1501818	1501826	+	0	1_conserved
iORF_5227	LL2011_011	SpC	1	12	ordered_Spar_4	1501846	1501857	+	0	1_conserved
iORF_5229	LL2011_011	SpC	1	12	ordered_Spar_4	1501874	1501885	-	0	3_pPar
iORF_5240	LL2011_011	SpC	0	189	ordered_Spar_4	1502309	1502497	-	1	6_polymorphic
iORF_5241	LL2011_011	SpC	0	110	ordered_Spar_4	1502330	1502439	+	1	5_SpeGroup
iORF_5242	LL2011_011	SpC	1	75	ordered_Spar_4	1502348	1502422	+	0	4_divergent
iORF_5233	LL2011_011	SpC	0	18	ordered_Spar_4	1502405	1502422	+	0	7_ancest
iORF_5236	LL2011_011	SpC	1	81	ordered_Spar_4	1502419	1502499	-	1	6_polymorphic
iORF_5238	LL2011_011	SpC	0	30	ordered_Spar_4	1502480	1502509	+	0	6_polymorphic
iORF_5243	LL2011_011	SpC	1	78	ordered_Spar_4	1503519	1503596	-	12	4_divergent
iORF_5257	LL2011_011	SpC	0	39	ordered_Spar_4	1503527	1503565	-	0	5_SpeGroup
iORF_5277	LL2011_011	SpC	1	51	ordered_Spar_4	1503593	1503643	-	0	3_pPar
iORF_5245	LL2011_011	SpC	0	69	ordered_Spar_4	1503612	1503680	+	0	5_SpeGroup
iORF_5246	LL2011_011	SpC	0	123	ordered_Spar_4	1503612	1503734	+	0	5_SpeGroup
iORF_5247	LL2011_011	SpC	1	96	ordered_Spar_4	1503632	1503727	+	0	3_pPar
iORF_5249	LL2011_011	SpC	1	12	ordered_Spar_4	1503640	1503651	-	0	3_pPar
iORF_5251	LL2011_011	SpC	1	45	ordered_Spar_4	1503654	1503698	-	0	3_pPar
iORF_5252	LL2011_011	SpC	1	57	ordered_Spar_4	1503667	1503723	-	0	4_divergent
iORF_5253	LL2011_011	SpC	0	48	ordered_Spar_4	1503676	1503723	-	0	5_SpeGroup
iORF_5256	LL2011_011	SpC	1	105	ordered_Spar_4	1503685	1503789	+	5	3_pPar
iORF_5258	LL2011_011	SpC	1	15	ordered_Spar_4	1503773	1503787	-	0	3_pPar
iORF_5259	LL2011_011	SpC	1	18	ordered_Spar_4	1503786	1503803	+	0	1_conserved
iORF_5260	LL2011_011	SpC	0	68	ordered_Spar_4	1503800	1503867	-	1	5_SpeGroup
iORF_5261	LL2011_011	SpC	1	90	ordered_Spar_4	1503800	1503889	-	2	4_divergent
iORF_5263	LL2011_011	SpC	1	36	ordered_Spar_4	1503832	1503867	-	1	4_divergent
iORF_5264	LL2011_011	SpC	0	58	ordered_Spar_4	1503832	1503889	-	2	5_SpeGroup
iORF_5267	LL2011_011	SpC	0	44	ordered_Spar_4	1503851	1503894	+	2	7_ancest
iORF_5268	LL2011_011	SpC	1	48	ordered_Spar_4	1503851	1503898	+	2	4_divergent
iORF_5269	LL2011_011	SpC	0	64	ordered_Spar_4	1503851	1503914	+	3	5_SpeGroup
iORF_5272	LL2011_011	SpC	0	47	ordered_Spar_4	1503895	1503941	-	1	4_divergent
iORF_5273	LL2011_011	SpC	1	39	ordered_Spar_4	1503903	1503941	-	1	4_divergent
iORF_5312	LL2011_011	SpC	1	54	ordered_Spar_4	1506304	1506357	-	0	6_polymorphic
iORF_5323	LL2011_011	SpC	0	49	ordered_Spar_4	1506309	1506357	-	0	5_SpeGroup
iORF_5327	LL2011_011	SpC	0	67	ordered_Spar_4	1506311	1506377	+	1	6_polymorphic
iORF_5328	LL2011_011	SpC	1	105	ordered_Spar_4	1506311	1506415	+	3	6_polymorphic
iORF_5359	LL2011_011	SpC	0	18	ordered_Spar_4	1506354	1506371	-	1	6_polymorphic
iORF_5295	LL2011_011	SpC	0	95	ordered_Spar_4	1506382	1506476	-	2	7_ancest
iORF_5296	LL2011_011	SpC	0	85	ordered_Spar_4	1506392	1506476	-	2	6_polymorphic
iORF_5297	LL2011_011	SpC	0	12	ordered_Spar_4	1506404	1506415	+	0	6_polymorphic
iORF_5299	LL2011_011	SpC	1	60	ordered_Spar_4	1506417	1506476	-	0	6_polymorphic
iORF_5301	LL2011_011	SpC	1	24	ordered_Spar_4	1506435	1506458	+	0	6_polymorphic
iORF_5303	LL2011_011	SpC	0	18	ordered_Spar_4	1506441	1506458	+	0	6_polymorphic
iORF_5305	LL2011_011	SpC	1	27	ordered_Spar_4	1506459	1506485	+	0	3_pPar
iORF_5306	LL2011_011	SpC	1	51	ordered_Spar_4	1506469	1506519	+	1	4_divergent
iORF_5307	LL2011_011	SpC	0	159	ordered_Spar_4	1506472	1506630	+	1	5_SpeGroup
iORF_5308	LL2011_011	SpC	1	9	ordered_Spar_4	1506482	1506490	-	0	6_polymorphic
iORF_5309	LL2011_011	SpC	0	30	ordered_Spar_4	1506482	1506511	-	1	6_polymorphic
iORF_5310	LL2011_011	SpC	1	9	ordered_Spar_4	1506491	1506499	+	0	1_conserved
iORF_5311	LL2011_011	SpC	0	135	ordered_Spar_4	1506510	1506644	+	1	6_polymorphic
iORF_5314	LL2011_011	SpC	0	85	ordered_Spar_4	1506546	1506630	+	0	7_ancest
iORF_5315	LL2011_011	SpC	1	99	ordered_Spar_4	1506546	1506644	+	0	6_polymorphic
iORF_5319	LL2011_011	SpC	0	118	ordered_Spar_4	1506561	1506678	-	10	5_SpeGroup
iORF_5322	LL2011_011	SpC	1	18	ordered_Spar_4	1506581	1506598	+	0	4_divergent
iORF_5325	LL2011_011	SpC	1	9	ordered_Spar_4	1506599	1506607	-	0	3_pPar
iORF_5326	LL2011_011	SpC	1	75	ordered_Spar_4	1506604	1506678	-	10	6_polymorphic
iORF_5329	LL2011_011	SpC	0	69	ordered_Spar_4	1506610	1506678	-	10	6_polymorphic
iORF_5332	LL2011_011	SpC	0	12	ordered_Spar_4	1506644	1506655	+	0	5_SpeGroup
iORF_5364	LL2011_011	SpC	1	12	ordered_Spar_4	1507008	1507019	-	0	6_polymorphic
iORF_5408	LL2011_011	SpC	1	30	ordered_Spar_4	1507805	1507834	-	0	4_divergent
iORF_5428	LL2011_011	SpC	1	30	ordered_Spar_4	1507828	1507857	+	0	6_polymorphic
iORF_5470	LL2011_011	SpC	0	28	ordered_Spar_4	1507862	1507889	+	2	5_SpeGroup
iORF_5471	LL2011_011	SpC	1	36	ordered_Spar_4	1507862	1507897	+	2	4_divergent
iORF_5481	LL2011_011	SpC	0	24	ordered_Spar_4	1507866	1507889	+	2	7_ancest
iORF_5482	LL2011_011	SpC	0	28	ordered_Spar_4	1507866	1507893	+	2	5_SpeGroup
iORF_5378	LL2011_011	SpC	1	111	ordered_Spar_4	1507886	1507996	-	3	3_pPar
iORF_5381	LL2011_011	SpC	1	9	ordered_Spar_4	1507935	1507943	-	0	3_pPar
iORF_5385	LL2011_011	SpC	0	39	ordered_Spar_4	1507986	1508024	+	0	5_SpeGroup
iORF_5386	LL2011_011	SpC	0	124	ordered_Spar_4	1507986	1508109	+	4	6_polymorphic
iORF_5389	LL2011_011	SpC	0	138	ordered_Spar_4	1508003	1508140	-	4	5_SpeGroup
iORF_5390	LL2011_011	SpC	1	108	ordered_Spar_4	1508014	1508121	-	4	6_polymorphic
iORF_5391	LL2011_011	SpC	0	127	ordered_Spar_4	1508014	1508140	-	4	6_polymorphic
iORF_5396	LL2011_011	SpC	0	49	ordered_Spar_4	1508073	1508121	-	0	6_polymorphic
iORF_5399	LL2011_011	SpC	1	81	ordered_Spar_4	1508075	1508155	+	1	6_polymorphic
iORF_5404	LL2011_011	SpC	1	57	ordered_Spar_4	1508084	1508140	-	0	6_polymorphic
iORF_5409	LL2011_011	SpC	1	102	ordered_Spar_4	1508127	1508228	-	4	6_polymorphic
iORF_5459	LL2011_011	SpC	0	150	ordered_Spar_4	1508603	1508752	-	3	6_polymorphic
iORF_5462	LL2011_011	SpC	0	162	ordered_Spar_4	1508605	1508766	+	3	6_polymorphic
iORF_5466	LL2011_011	SpC	0	21	ordered_Spar_4	1508632	1508652	-	0	5_SpeGroup
iORF_5467	LL2011_011	SpC	0	15	ordered_Spar_4	1508638	1508652	-	0	7_ancest
iORF_5472	LL2011_011	SpC	0	85	ordered_Spar_4	1508668	1508752	-	3	7_ancest
iORF_5474	LL2011_011	SpC	0	78	ordered_Spar_4	1508675	1508752	-	3	7_ancest
iORF_5475	LL2011_011	SpC	1	174	ordered_Spar_4	1508675	1508848	-	10	6_polymorphic
iORF_5476	LL2011_011	SpC	0	9	ordered_Spar_4	1508675	1508683	-	0	5_SpeGroup
iORF_5478	LL2011_011	SpC	0	88	ordered_Spar_4	1508690	1508777	+	2	7_ancest
iORF_5365	LL2011_011	SpC	0	107	ordered_Spar_4	1508742	1508848	-	7	6_polymorphic
iORF_5367	LL2011_011	SpC	0	86	ordered_Spar_4	1508763	1508848	-	7	6_polymorphic
iORF_5368	LL2011_011	SpC	0	61	ordered_Spar_4	1508788	1508848	-	0	5_SpeGroup
iORF_5370	LL2011_011	SpC	1	60	ordered_Spar_4	1508796	1508855	-	0	3_pPar
iORF_5371	LL2011_011	SpC	0	21	ordered_Spar_4	1508854	1508874	+	0	6_polymorphic
iORF_5372	LL2011_011	SpC	1	42	ordered_Spar_4	1508854	1508895	+	0	6_polymorphic
iORF_5374	LL2011_011	SpC	1	60	ordered_Spar_4	1508868	1508927	-	2	6_polymorphic
iORF_5379	LL2011_011	SpC	1	27	ordered_Spar_4	1508917	1508943	+	0	3_pPar
iORF_5513	LL2011_011	SpC	0	88	ordered_Spar_4	1514841	1514928	-	5	5_SpeGroup
iORF_5559	LL2011_011	SpC	1	12	ordered_Spar_4	1514849	1514860	-	1	3_pPar
iORF_5622	LL2011_011	SpC	1	33	ordered_Spar_4	1514896	1514928	-	4	4_divergent
iORF_5501	LL2011_011	SpC	1	24	ordered_Spar_4	1514933	1514956	-	0	3_pPar
iORF_5508	LL2011_011	SpC	0	161	ordered_Spar_4	1514946	1515106	-	1	6_polymorphic
iORF_5517	LL2011_011	SpC	0	42	ordered_Spar_4	1514986	1515027	+	1	7_ancest
iORF_5519	LL2011_011	SpC	0	41	ordered_Spar_4	1514987	1515027	+	1	5_SpeGroup
iORF_5566	LL2011_011	SpC	0	27	ordered_Spar_4	1515041	1515067	-	0	6_polymorphic
iORF_5584	LL2011_011	SpC	0	39	ordered_Spar_4	1515068	1515106	-	0	6_polymorphic
iORF_5585	LL2011_011	SpC	1	36	ordered_Spar_4	1515071	1515106	-	0	6_polymorphic
iORF_5587	LL2011_011	SpC	1	9	ordered_Spar_4	1515136	1515144	-	0	3_pPar
iORF_5589	LL2011_011	SpC	1	27	ordered_Spar_4	1515155	1515181	+	0	6_polymorphic
iORF_5590	LL2011_011	SpC	0	39	ordered_Spar_4	1515155	1515193	+	0	6_polymorphic
iORF_5593	LL2011_011	SpC	0	30	ordered_Spar_4	1515175	1515204	+	0	5_SpeGroup
iORF_5609	LL2011_011	SpC	0	9	ordered_Spar_4	1515250	1515258	-	1	5_SpeGroup
iORF_5505	LL2011_011	SpC	0	35	ordered_Spar_4	1515280	1515314	-	1	6_polymorphic
iORF_5506	LL2011_011	SpC	0	12	ordered_Spar_4	1515287	1515298	-	0	6_polymorphic
iORF_5507	LL2011_011	SpC	1	9	ordered_Spar_4	1515290	1515298	-	0	6_polymorphic
iORF_5520	LL2011_011	SpC	1	12	ordered_Spar_4	1515391	1515402	-	0	3_pPar
iORF_5522	LL2011_011	SpC	1	30	ordered_Spar_4	1515401	1515430	+	0	1_conserved
iORF_5523	LL2011_011	SpC	0	9	ordered_Spar_4	1515407	1515415	-	0	6_polymorphic
iORF_5524	LL2011_011	SpC	0	195	ordered_Spar_4	1515420	1515614	-	3	6_polymorphic
iORF_5525	LL2011_011	SpC	0	120	ordered_Spar_4	1515427	1515546	+	2	6_polymorphic
iORF_5526	LL2011_011	SpC	1	21	ordered_Spar_4	1515446	1515466	-	0	3_pPar
iORF_5527	LL2011_011	SpC	1	30	ordered_Spar_4	1515456	1515485	-	1	6_polymorphic
iORF_5529	LL2011_011	SpC	0	27	ordered_Spar_4	1515465	1515491	+	2	6_polymorphic
iORF_5530	LL2011_011	SpC	0	33	ordered_Spar_4	1515465	1515497	+	2	5_SpeGroup
iORF_5531	LL2011_011	SpC	1	60	ordered_Spar_4	1515465	1515524	+	2	6_polymorphic
iORF_5535	LL2011_011	SpC	1	96	ordered_Spar_4	1515478	1515573	-	2	4_divergent
iORF_5536	LL2011_011	SpC	1	126	ordered_Spar_4	1515489	1515614	-	1	6_polymorphic
iORF_5537	LL2011_011	SpC	0	45	ordered_Spar_4	1515500	1515544	-	0	5_SpeGroup
iORF_5538	LL2011_011	SpC	0	54	ordered_Spar_4	1515520	1515573	-	1	5_SpeGroup
iORF_5539	LL2011_011	SpC	1	24	ordered_Spar_4	1515521	1515544	-	0	4_divergent
iORF_5541	LL2011_011	SpC	0	51	ordered_Spar_4	1515564	1515614	-	0	5_SpeGroup
iORF_5542	LL2011_011	SpC	0	33	ordered_Spar_4	1515575	1515607	-	0	6_polymorphic
iORF_5544	LL2011_011	SpC	1	66	ordered_Spar_4	1515575	1515640	-	0	6_polymorphic
iORF_5545	LL2011_011	SpC	0	183	ordered_Spar_4	1515575	1515757	-	1	5_SpeGroup
iORF_5546	LL2011_011	SpC	0	69	ordered_Spar_4	1515597	1515665	+	0	6_polymorphic
iORF_5547	LL2011_011	SpC	0	9	ordered_Spar_4	1515613	1515621	+	0	6_polymorphic
iORF_5550	LL2011_011	SpC	0	84	ordered_Spar_4	1515618	1515701	-	0	6_polymorphic
iORF_5551	LL2011_011	SpC	1	183	ordered_Spar_4	1515618	1515800	-	2	6_polymorphic
iORF_5552	LL2011_011	SpC	1	45	ordered_Spar_4	1515621	1515665	+	0	6_polymorphic
iORF_5553	LL2011_011	SpC	1	18	ordered_Spar_4	1515662	1515679	+	0	3_pPar
iORF_5556	LL2011_011	SpC	1	36	ordered_Spar_4	1515703	1515738	-	1	3_pPar
iORF_5560	LL2011_011	SpC	1	36	ordered_Spar_4	1515722	1515757	-	1	4_divergent
iORF_5564	LL2011_011	SpC	0	117	ordered_Spar_4	1515773	1515889	-	19	6_polymorphic
iORF_5567	LL2011_011	SpC	0	39	ordered_Spar_4	1515782	1515820	+	0	4_divergent
iORF_5568	LL2011_011	SpC	1	42	ordered_Spar_4	1515782	1515823	+	0	6_polymorphic
iORF_5571	LL2011_011	SpC	1	90	ordered_Spar_4	1515820	1515909	+	18	6_polymorphic
iORF_5577	LL2011_011	SpC	0	66	ordered_Spar_4	1515844	1515909	+	0	5_SpeGroup
iORF_5649	LL2011_011	SpC	1	18	ordered_Spar_4	1516761	1516778	+	0	6_polymorphic
iORF_5665	LL2011_011	SpC	1	21	ordered_Spar_4	1516775	1516795	-	0	6_polymorphic
iORF_5668	LL2011_011	SpC	1	81	ordered_Spar_4	1516792	1516872	-	11	6_polymorphic
iORF_5669	LL2011_011	SpC	0	65	ordered_Spar_4	1516808	1516872	-	8	5_SpeGroup
iORF_5642	LL2011_011	SpC	0	21	ordered_Spar_4	1516852	1516872	-	0	6_polymorphic
iORF_5646	LL2011_011	SpC	1	12	ordered_Spar_4	1516951	1516962	-	0	6_polymorphic
iORF_5647	LL2011_011	SpC	1	15	ordered_Spar_4	1516964	1516978	-	0	6_polymorphic
iORF_5652	LL2011_011	SpC	0	12	ordered_Spar_4	1517014	1517025	+	1	4_divergent
iORF_6340	LL2011_011	SpC	1	339	ordered_Spar_5	4392	4730	-	2	5_SpeGroup
iORF_6341	LL2011_011	SpC	0	342	ordered_Spar_5	4392	4733	-	2	5_SpeGroup
iORF_6342	LL2011_011	SpC	0	12	ordered_Spar_5	4392	4403	-	0	5_SpeGroup
iORF_6313	LL2011_011	SpC	0	33	ordered_Spar_5	4514	4546	+	0	5_SpeGroup
iORF_6314	LL2011_011	SpC	1	87	ordered_Spar_5	4514	4600	+	0	4_divergent
iORF_6317	LL2011_011	SpC	1	15	ordered_Spar_5	4526	4540	-	0	3_pPar
iORF_6321	LL2011_011	SpC	1	33	ordered_Spar_5	4577	4609	-	0	4_divergent
iORF_6326	LL2011_011	SpC	0	18	ordered_Spar_5	4592	4609	-	0	5_SpeGroup
iORF_6327	LL2011_011	SpC	1	21	ordered_Spar_5	4649	4669	+	0	3_pPar
iORF_6329	LL2011_011	SpC	1	33	ordered_Spar_5	4659	4691	+	0	3_pPar
iORF_6332	LL2011_011	SpC	1	30	ordered_Spar_5	4691	4720	+	1	4_divergent
iORF_6333	LL2011_011	SpC	0	62	ordered_Spar_5	4691	4752	+	2	5_SpeGroup
iORF_6334	LL2011_011	SpC	0	29	ordered_Spar_5	4702	4730	-	1	5_SpeGroup
iORF_6335	LL2011_011	SpC	1	24	ordered_Spar_5	4713	4736	+	0	1_conserved
iORF_6336	LL2011_011	SpC	0	20	ordered_Spar_5	4733	4752	+	1	6_polymorphic
iORF_6337	LL2011_011	SpC	0	30	ordered_Spar_5	4733	4762	+	1	7_ancest
iORF_6339	LL2011_011	SpC	1	30	ordered_Spar_5	4771	4800	-	0	3_pPar
iORF_6367	LL2011_011	SpC	0	18	ordered_Spar_5	6730	6747	-	0	6_polymorphic
iORF_6368	LL2011_011	SpC	1	60	ordered_Spar_5	6734	6793	-	12	3_pPar
iORF_6370	LL2011_011	SpC	1	12	ordered_Spar_5	6738	6749	-	0	6_polymorphic
iORF_6353	LL2011_011	SpC	0	21	ordered_Spar_5	6787	6807	+	0	5_SpeGroup
iORF_6354	LL2011_011	SpC	1	36	ordered_Spar_5	6787	6822	+	0	4_divergent
iORF_6364	LL2011_011	SpC	1	12	ordered_Spar_5	6917	6928	-	2	4_divergent
iORF_6402	LL2011_011	SpC	0	42	ordered_Spar_5	8429	8470	-	0	6_polymorphic
iORF_6404	LL2011_011	SpC	0	117	ordered_Spar_5	8431	8547	+	1	6_polymorphic
iORF_6405	LL2011_011	SpC	0	33	ordered_Spar_5	8431	8463	-	0	5_SpeGroup
iORF_6417	LL2011_011	SpC	1	9	ordered_Spar_5	8455	8463	-	0	4_divergent
iORF_6418	LL2011_011	SpC	1	90	ordered_Spar_5	8458	8547	+	1	6_polymorphic
iORF_6420	LL2011_011	SpC	1	57	ordered_Spar_5	8462	8518	+	1	1_conserved
iORF_6429	LL2011_011	SpC	0	108	ordered_Spar_5	8474	8581	-	1	7_ancest
iORF_6379	LL2011_011	SpC	0	80	ordered_Spar_5	8502	8581	-	0	6_polymorphic
iORF_6381	LL2011_011	SpC	0	76	ordered_Spar_5	8506	8581	-	0	5_SpeGroup
iORF_6382	LL2011_011	SpC	0	27	ordered_Spar_5	8521	8547	+	0	4_divergent
iORF_6383	LL2011_011	SpC	0	48	ordered_Spar_5	8534	8581	-	0	6_polymorphic
iORF_6406	LL2011_011	SpC	0	30	ordered_Spar_5	8691	8720	-	0	5_SpeGroup
iORF_6407	LL2011_011	SpC	0	21	ordered_Spar_5	8695	8715	+	0	5_SpeGroup
iORF_6408	LL2011_011	SpC	1	12	ordered_Spar_5	8738	8749	+	0	4_divergent
iORF_6409	LL2011_011	SpC	1	15	ordered_Spar_5	8744	8758	-	0	1_conserved
iORF_6410	LL2011_011	SpC	1	84	ordered_Spar_5	8765	8848	-	2	5_SpeGroup
iORF_6411	LL2011_011	SpC	1	36	ordered_Spar_5	8793	8828	+	0	1_conserved
iORF_6413	LL2011_011	SpC	0	20	ordered_Spar_5	8829	8848	-	1	4_divergent
iORF_6443	LL2011_011	SpC	1	21	ordered_Spar_5	10978	10998	+	1	3_pPar
iORF_6446	LL2011_011	SpC	1	18	ordered_Spar_5	10999	11016	+	0	4_divergent
iORF_6447	LL2011_011	SpC	0	21	ordered_Spar_5	10999	11019	+	0	7_ancest
iORF_6448	LL2011_011	SpC	0	112	ordered_Spar_5	11021	11132	+	5	6_polymorphic
iORF_6449	LL2011_011	SpC	0	12	ordered_Spar_5	11044	11055	+	0	5_SpeGroup
iORF_6450	LL2011_011	SpC	1	33	ordered_Spar_5	11044	11076	+	1	6_polymorphic
iORF_6453	LL2011_011	SpC	1	15	ordered_Spar_5	11118	11132	+	1	6_polymorphic
iORF_6454	LL2011_011	SpC	1	45	ordered_Spar_5	11125	11169	-	3	5_SpeGroup
iORF_6455	LL2011_011	SpC	0	98	ordered_Spar_5	11125	11222	-	4	5_SpeGroup
iORF_6457	LL2011_011	SpC	0	21	ordered_Spar_5	11149	11169	-	3	7_ancest
iORF_6460	LL2011_011	SpC	1	15	ordered_Spar_5	11162	11176	+	3	4_divergent
iORF_6461	LL2011_011	SpC	1	18	ordered_Spar_5	11170	11187	+	0	5_SpeGroup
iORF_6462	LL2011_011	SpC	0	15	ordered_Spar_5	11173	11187	+	0	5_SpeGroup
iORF_6465	LL2011_011	SpC	0	9	ordered_Spar_5	11197	11205	+	0	5_SpeGroup
iORF_6466	LL2011_011	SpC	0	18	ordered_Spar_5	11202	11219	+	0	4_divergent
iORF_6473	LL2011_011	SpC	1	105	ordered_Spar_5	11280	11384	-	0	5_SpeGroup
iORF_6474	LL2011_011	SpC	0	69	ordered_Spar_5	11316	11384	-	0	5_SpeGroup
iORF_6475	LL2011_011	SpC	0	52	ordered_Spar_5	11333	11384	-	0	5_SpeGroup
iORF_6477	LL2011_011	SpC	1	60	ordered_Spar_5	11336	11395	+	1	4_divergent
iORF_6480	LL2011_011	SpC	1	66	ordered_Spar_5	11347	11412	-	1	4_divergent
iORF_6484	LL2011_011	SpC	1	39	ordered_Spar_5	11381	11419	-	1	3_pPar
iORF_6485	LL2011_011	SpC	0	21	ordered_Spar_5	11392	11412	-	1	5_SpeGroup
iORF_6486	LL2011_011	SpC	0	94	ordered_Spar_5	11399	11492	+	2	6_polymorphic
iORF_6487	LL2011_011	SpC	0	98	ordered_Spar_5	11399	11496	+	2	6_polymorphic
iORF_6488	LL2011_011	SpC	1	15	ordered_Spar_5	11407	11421	+	0	3_pPar
iORF_6489	LL2011_011	SpC	0	42	ordered_Spar_5	11418	11459	+	0	5_SpeGroup
iORF_6492	LL2011_011	SpC	1	21	ordered_Spar_5	11472	11492	+	2	5_SpeGroup
iORF_6493	LL2011_011	SpC	0	25	ordered_Spar_5	11472	11496	+	2	6_polymorphic
iORF_6494	LL2011_011	SpC	0	47	ordered_Spar_5	11472	11518	+	2	6_polymorphic
iORF_6525	LL2011_011	SpC	0	106	ordered_Spar_5	13413	13518	+	3	6_polymorphic
iORF_6528	LL2011_011	SpC	1	69	ordered_Spar_5	13413	13481	+	3	6_polymorphic
iORF_6508	LL2011_011	SpC	1	111	ordered_Spar_5	13434	13544	-	4	5_SpeGroup
iORF_6512	LL2011_011	SpC	0	103	ordered_Spar_5	13442	13544	-	3	6_polymorphic
iORF_6513	LL2011_011	SpC	1	51	ordered_Spar_5	13442	13492	-	2	6_polymorphic
iORF_6515	LL2011_011	SpC	0	38	ordered_Spar_5	13444	13481	+	2	5_SpeGroup
iORF_6516	LL2011_011	SpC	0	86	ordered_Spar_5	13459	13544	-	2	6_polymorphic
iORF_6520	LL2011_011	SpC	0	27	ordered_Spar_5	13466	13492	-	1	5_SpeGroup
iORF_6501	LL2011_011	SpC	1	99	ordered_Spar_5	13541	13639	-	7	3_pPar
iORF_6502	LL2011_011	SpC	0	57	ordered_Spar_5	13551	13607	+	6	5_SpeGroup
iORF_6503	LL2011_011	SpC	1	84	ordered_Spar_5	13551	13634	+	7	4_divergent
iORF_6504	LL2011_011	SpC	0	33	ordered_Spar_5	13579	13611	-	0	5_SpeGroup
iORF_6506	LL2011_011	SpC	1	12	ordered_Spar_5	13631	13642	+	0	3_pPar
iORF_6557	LL2011_011	SpC	1	42	ordered_Spar_5	16750	16791	-	1	5_SpeGroup
iORF_6558	LL2011_011	SpC	0	20	ordered_Spar_5	16772	16791	-	1	5_SpeGroup
iORF_6559	LL2011_011	SpC	0	65	ordered_Spar_5	16775	16839	+	2	4_divergent
iORF_6560	LL2011_011	SpC	0	14	ordered_Spar_5	16778	16791	-	1	4_divergent
iORF_6533	LL2011_011	SpC	0	9	ordered_Spar_5	16897	16905	-	0	6_polymorphic
iORF_6535	LL2011_011	SpC	1	66	ordered_Spar_5	16897	16962	-	9	6_polymorphic
iORF_6537	LL2011_011	SpC	0	86	ordered_Spar_5	16948	17033	-	3	5_SpeGroup
iORF_6540	LL2011_011	SpC	0	50	ordered_Spar_5	16984	17033	-	2	5_SpeGroup
iORF_6541	LL2011_011	SpC	1	36	ordered_Spar_5	16988	17023	-	1	5_SpeGroup
iORF_6543	LL2011_011	SpC	0	20	ordered_Spar_5	17004	17023	-	1	4_divergent
iORF_6544	LL2011_011	SpC	1	30	ordered_Spar_5	17004	17033	-	2	5_SpeGroup
iORF_6545	LL2011_011	SpC	0	14	ordered_Spar_5	17014	17027	+	2	5_SpeGroup
iORF_6547	LL2011_011	SpC	1	117	ordered_Spar_5	17014	17130	+	20	6_polymorphic
iORF_6548	LL2011_011	SpC	0	120	ordered_Spar_5	17014	17133	+	20	6_polymorphic
iORF_6553	LL2011_011	SpC	1	12	ordered_Spar_5	17066	17077	+	1	3_pPar
iORF_6585	LL2011_011	SpC	1	84	ordered_Spar_5	19080	19163	-	1	4_divergent
iORF_6586	LL2011_011	SpC	0	104	ordered_Spar_5	19080	19183	-	1	5_SpeGroup
iORF_6587	LL2011_011	SpC	0	180	ordered_Spar_5	19080	19259	-	1	5_SpeGroup
iORF_6605	LL2011_011	SpC	1	162	ordered_Spar_5	19102	19263	+	1	4_divergent
iORF_6607	LL2011_011	SpC	0	204	ordered_Spar_5	19102	19305	+	1	5_SpeGroup
iORF_6623	LL2011_011	SpC	1	21	ordered_Spar_5	19130	19150	+	0	1_conserved
iORF_6583	LL2011_011	SpC	1	12	ordered_Spar_5	19248	19259	-	0	5_SpeGroup
iORF_6590	LL2011_011	SpC	0	48	ordered_Spar_5	19294	19341	-	0	6_polymorphic
iORF_6591	LL2011_011	SpC	1	105	ordered_Spar_5	19294	19398	-	1	5_SpeGroup
iORF_6592	LL2011_011	SpC	1	105	ordered_Spar_5	19302	19406	-	1	3_pPar
iORF_6594	LL2011_011	SpC	1	30	ordered_Spar_5	19328	19357	-	1	3_pPar
iORF_6597	LL2011_011	SpC	0	57	ordered_Spar_5	19342	19398	-	1	5_SpeGroup
iORF_6599	LL2011_011	SpC	0	51	ordered_Spar_5	19348	19398	-	0	7_ancest
iORF_6600	LL2011_011	SpC	1	12	ordered_Spar_5	19397	19408	+	0	5_SpeGroup
iORF_6564	LL2011_011	SpC	1	75	ordered_Spar_5	20070	20144	+	10	3_pPar
iORF_6567	LL2011_011	SpC	0	102	ordered_Spar_5	20082	20183	-	11	5_SpeGroup
iORF_6568	LL2011_011	SpC	0	109	ordered_Spar_5	20082	20190	-	11	5_SpeGroup
iORF_6570	LL2011_011	SpC	0	172	ordered_Spar_5	20084	20255	+	14	5_SpeGroup
iORF_6571	LL2011_011	SpC	1	18	ordered_Spar_5	20141	20158	-	0	5_SpeGroup
iORF_6572	LL2011_011	SpC	0	19	ordered_Spar_5	20141	20159	-	0	4_divergent
iORF_6574	LL2011_011	SpC	1	12	ordered_Spar_5	20172	20183	-	1	4_divergent
iORF_6575	LL2011_011	SpC	1	21	ordered_Spar_5	20174	20194	+	1	6_polymorphic
iORF_6576	LL2011_011	SpC	0	14	ordered_Spar_5	20177	20190	-	1	5_SpeGroup
iORF_6577	LL2011_011	SpC	1	78	ordered_Spar_5	20182	20259	+	3	4_divergent
iORF_6578	LL2011_011	SpC	0	9	ordered_Spar_5	20189	20197	+	0	5_SpeGroup
iORF_6579	LL2011_011	SpC	0	55	ordered_Spar_5	20201	20255	+	3	5_SpeGroup
iORF_6580	LL2011_011	SpC	1	18	ordered_Spar_5	20211	20228	-	0	1_conserved
iORF_6735	LL2011_011	SpC	1	42	ordered_Spar_5	22816	22857	-	1	4_divergent
iORF_6752	LL2011_011	SpC	0	38	ordered_Spar_5	22820	22857	-	1	5_SpeGroup
iORF_6687	LL2011_011	SpC	0	25	ordered_Spar_5	22909	22933	+	0	5_SpeGroup
iORF_6688	LL2011_011	SpC	1	69	ordered_Spar_5	22909	22977	+	5	4_divergent
iORF_6696	LL2011_011	SpC	0	21	ordered_Spar_5	22913	22933	+	0	5_SpeGroup
iORF_6697	LL2011_011	SpC	0	34	ordered_Spar_5	22913	22946	+	0	5_SpeGroup
iORF_6742	LL2011_011	SpC	1	54	ordered_Spar_5	22962	23015	+	1	3_pPar
iORF_6748	LL2011_011	SpC	0	72	ordered_Spar_5	22972	23043	-	1	5_SpeGroup
iORF_6749	LL2011_011	SpC	0	129	ordered_Spar_5	22972	23100	-	1	7_ancest
iORF_6750	LL2011_011	SpC	1	156	ordered_Spar_5	22972	23127	-	1	6_polymorphic
iORF_6751	LL2011_011	SpC	0	220	ordered_Spar_5	22972	23191	-	2	6_polymorphic
iORF_6753	LL2011_011	SpC	0	21	ordered_Spar_5	22991	23011	-	0	5_SpeGroup
iORF_6754	LL2011_011	SpC	0	9	ordered_Spar_5	23003	23011	-	0	5_SpeGroup
iORF_6756	LL2011_011	SpC	0	49	ordered_Spar_5	23036	23084	+	0	5_SpeGroup
iORF_6757	LL2011_011	SpC	1	120	ordered_Spar_5	23036	23155	+	0	6_polymorphic
iORF_6758	LL2011_011	SpC	0	128	ordered_Spar_5	23036	23163	+	0	6_polymorphic
iORF_6759	LL2011_011	SpC	0	52	ordered_Spar_5	23049	23100	-	0	5_SpeGroup
iORF_6760	LL2011_011	SpC	1	9	ordered_Spar_5	23087	23095	-	0	4_divergent
iORF_6767	LL2011_011	SpC	0	32	ordered_Spar_5	23160	23191	-	1	5_SpeGroup
iORF_6768	LL2011_011	SpC	1	27	ordered_Spar_5	23178	23204	-	2	3_pPar
iORF_6769	LL2011_011	SpC	1	9	ordered_Spar_5	23188	23196	-	0	3_pPar
iORF_6770	LL2011_011	SpC	1	18	ordered_Spar_5	23190	23207	+	2	3_pPar
iORF_6773	LL2011_011	SpC	1	30	ordered_Spar_5	23204	23233	-	5	3_pPar
iORF_6776	LL2011_011	SpC	1	60	ordered_Spar_5	23238	23297	+	0	4_divergent
iORF_6777	LL2011_011	SpC	1	21	ordered_Spar_5	23282	23302	-	0	4_divergent
iORF_6789	LL2011_011	SpC	0	165	ordered_Spar_5	23358	23522	-	2	5_SpeGroup
iORF_6795	LL2011_011	SpC	0	9	ordered_Spar_5	23406	23414	+	0	6_polymorphic
iORF_6796	LL2011_011	SpC	0	96	ordered_Spar_5	23427	23522	-	0	7_ancest
iORF_6797	LL2011_011	SpC	0	63	ordered_Spar_5	23439	23501	-	0	6_polymorphic
iORF_6798	LL2011_011	SpC	1	84	ordered_Spar_5	23439	23522	-	0	6_polymorphic
iORF_6799	LL2011_011	SpC	1	27	ordered_Spar_5	23441	23467	+	0	4_divergent
iORF_6800	LL2011_011	SpC	1	36	ordered_Spar_5	23446	23481	+	0	6_polymorphic
iORF_6801	LL2011_011	SpC	1	27	ordered_Spar_5	23468	23494	+	0	4_divergent
iORF_6805	LL2011_011	SpC	0	57	ordered_Spar_5	23490	23546	+	2	5_SpeGroup
iORF_6809	LL2011_011	SpC	0	9	ordered_Spar_5	23514	23522	-	0	6_polymorphic
iORF_6815	LL2011_011	SpC	0	9	ordered_Spar_5	23582	23590	-	0	5_SpeGroup
iORF_6678	LL2011_011	SpC	0	61	ordered_Spar_5	23733	23793	+	1	5_SpeGroup
iORF_6679	LL2011_011	SpC	1	84	ordered_Spar_5	23733	23816	+	2	6_polymorphic
iORF_6699	LL2011_011	SpC	1	57	ordered_Spar_5	23893	23949	-	7	5_SpeGroup
iORF_6700	LL2011_011	SpC	0	155	ordered_Spar_5	23893	24047	-	13	6_polymorphic
iORF_6702	LL2011_011	SpC	1	60	ordered_Spar_5	23933	23992	-	7	4_divergent
iORF_6703	LL2011_011	SpC	0	115	ordered_Spar_5	23933	24047	-	8	5_SpeGroup
iORF_6705	LL2011_011	SpC	0	39	ordered_Spar_5	23954	23992	-	0	5_SpeGroup
iORF_6706	LL2011_011	SpC	1	129	ordered_Spar_5	23968	24096	-	3	5_SpeGroup
iORF_6707	LL2011_011	SpC	0	21	ordered_Spar_5	23993	24013	+	1	5_SpeGroup
iORF_6710	LL2011_011	SpC	0	99	ordered_Spar_5	24008	24106	-	3	5_SpeGroup
iORF_6711	LL2011_011	SpC	0	47	ordered_Spar_5	24010	24056	+	2	5_SpeGroup
iORF_6712	LL2011_011	SpC	1	84	ordered_Spar_5	24010	24093	+	3	5_SpeGroup
iORF_6713	LL2011_011	SpC	0	87	ordered_Spar_5	24010	24096	-	3	5_SpeGroup
iORF_6714	LL2011_011	SpC	1	33	ordered_Spar_5	24024	24056	+	1	5_SpeGroup
iORF_6715	LL2011_011	SpC	0	70	ordered_Spar_5	24024	24093	+	2	7_ancest
iORF_6716	LL2011_011	SpC	0	102	ordered_Spar_5	24024	24125	+	2	6_polymorphic
iORF_6717	LL2011_011	SpC	0	38	ordered_Spar_5	24031	24068	+	2	7_ancest
iORF_6718	LL2011_011	SpC	0	63	ordered_Spar_5	24031	24093	+	2	5_SpeGroup
iORF_6721	LL2011_011	SpC	0	38	ordered_Spar_5	24059	24096	-	1	7_ancest
iORF_6722	LL2011_011	SpC	0	48	ordered_Spar_5	24059	24106	-	1	5_SpeGroup
iORF_6723	LL2011_011	SpC	1	42	ordered_Spar_5	24065	24106	-	1	5_SpeGroup
iORF_6724	LL2011_011	SpC	0	31	ordered_Spar_5	24066	24096	-	1	5_SpeGroup
iORF_6725	LL2011_011	SpC	0	41	ordered_Spar_5	24066	24106	-	1	7_ancest
iORF_6726	LL2011_011	SpC	1	45	ordered_Spar_5	24081	24125	+	0	5_SpeGroup
iORF_6728	LL2011_011	SpC	0	68	ordered_Spar_5	24081	24148	+	0	5_SpeGroup
iORF_6729	LL2011_011	SpC	0	79	ordered_Spar_5	24081	24159	+	0	7_ancest
iORF_6730	LL2011_011	SpC	0	21	ordered_Spar_5	24105	24125	+	0	6_polymorphic
iORF_6731	LL2011_011	SpC	0	55	ordered_Spar_5	24105	24159	+	0	5_SpeGroup
iORF_6733	LL2011_011	SpC	1	15	ordered_Spar_5	24134	24148	+	0	4_divergent
iORF_6734	LL2011_011	SpC	1	84	ordered_Spar_5	24145	24228	-	10	5_SpeGroup
iORF_6737	LL2011_011	SpC	1	63	ordered_Spar_5	24161	24223	+	10	4_divergent
iORF_6915	LL2011_011	SpC	0	81	ordered_Spar_5	28638	28718	+	0	6_polymorphic
iORF_6916	LL2011_011	SpC	1	99	ordered_Spar_5	28638	28736	+	0	6_polymorphic
iORF_6918	LL2011_011	SpC	0	45	ordered_Spar_5	28638	28682	+	0	5_SpeGroup
iORF_6936	LL2011_011	SpC	1	90	ordered_Spar_5	28657	28746	-	0	4_divergent
iORF_6939	LL2011_011	SpC	1	30	ordered_Spar_5	28660	28689	+	0	3_pPar
iORF_6942	LL2011_011	SpC	0	73	ordered_Spar_5	28664	28736	+	0	5_SpeGroup
iORF_6943	LL2011_011	SpC	0	117	ordered_Spar_5	28664	28780	+	0	5_SpeGroup
iORF_6944	LL2011_011	SpC	1	129	ordered_Spar_5	28664	28792	+	0	5_SpeGroup
iORF_6956	LL2011_011	SpC	0	61	ordered_Spar_5	28686	28746	-	0	5_SpeGroup
iORF_6911	LL2011_011	SpC	0	21	ordered_Spar_5	28813	28833	+	1	6_polymorphic
iORF_6912	LL2011_011	SpC	1	27	ordered_Spar_5	28813	28839	+	1	6_polymorphic
iORF_6913	LL2011_011	SpC	0	54	ordered_Spar_5	28813	28866	+	1	5_SpeGroup
iORF_6914	LL2011_011	SpC	0	97	ordered_Spar_5	28828	28924	-	0	5_SpeGroup
iORF_6921	LL2011_011	SpC	1	51	ordered_Spar_5	28874	28924	-	0	5_SpeGroup
iORF_6924	LL2011_011	SpC	0	43	ordered_Spar_5	28882	28924	-	0	6_polymorphic
iORF_6926	LL2011_011	SpC	0	9	ordered_Spar_5	28892	28900	+	0	5_SpeGroup
iORF_6929	LL2011_011	SpC	1	36	ordered_Spar_5	28897	28932	+	0	6_polymorphic
iORF_6930	LL2011_011	SpC	0	40	ordered_Spar_5	28897	28936	+	0	6_polymorphic
iORF_6935	LL2011_011	SpC	1	9	ordered_Spar_5	28982	28990	-	0	4_divergent
iORF_6937	LL2011_011	SpC	1	66	ordered_Spar_5	29017	29082	-	0	4_divergent
iORF_6948	LL2011_011	SpC	0	21	ordered_Spar_5	29131	29151	+	0	6_polymorphic
iORF_6958	LL2011_011	SpC	0	21	ordered_Spar_5	29350	29370	+	0	5_SpeGroup
iORF_6959	LL2011_011	SpC	1	57	ordered_Spar_5	29350	29406	+	0	6_polymorphic
iORF_6961	LL2011_011	SpC	0	74	ordered_Spar_5	29354	29427	-	6	6_polymorphic
iORF_6963	LL2011_011	SpC	1	48	ordered_Spar_5	29380	29427	-	6	6_polymorphic
iORF_6979	LL2011_011	SpC	1	12	ordered_Spar_5	29498	29509	+	0	4_divergent
iORF_6846	LL2011_011	SpC	1	63	ordered_Spar_5	29537	29599	+	1	1_conserved
iORF_6849	LL2011_011	SpC	1	39	ordered_Spar_5	29632	29670	-	0	1_conserved
iORF_6868	LL2011_011	SpC	1	24	ordered_Spar_5	30282	30305	-	1	3_pPar
iORF_6870	LL2011_011	SpC	1	15	ordered_Spar_5	30364	30378	-	0	1_conserved
iORF_6871	LL2011_011	SpC	1	84	ordered_Spar_5	30371	30454	+	2	6_polymorphic
iORF_6874	LL2011_011	SpC	0	127	ordered_Spar_5	30371	30497	+	2	6_polymorphic
iORF_6875	LL2011_011	SpC	0	155	ordered_Spar_5	30371	30525	+	2	7_ancest
iORF_6877	LL2011_011	SpC	0	98	ordered_Spar_5	30478	30575	-	1	4_divergent
iORF_6878	LL2011_011	SpC	1	195	ordered_Spar_5	30478	30672	-	2	5_SpeGroup
iORF_6880	LL2011_011	SpC	1	45	ordered_Spar_5	30536	30580	-	1	5_SpeGroup
iORF_6881	LL2011_011	SpC	0	29	ordered_Spar_5	30552	30580	-	1	5_SpeGroup
iORF_6882	LL2011_011	SpC	1	18	ordered_Spar_5	30558	30575	-	1	5_SpeGroup
iORF_6885	LL2011_011	SpC	1	51	ordered_Spar_5	30608	30658	-	0	3_pPar
iORF_6887	LL2011_011	SpC	0	21	ordered_Spar_5	30651	30671	+	0	4_divergent
iORF_6888	LL2011_011	SpC	1	123	ordered_Spar_5	30651	30773	+	0	4_divergent
iORF_6889	LL2011_011	SpC	0	12	ordered_Spar_5	30671	30682	+	0	6_polymorphic
iORF_6891	LL2011_011	SpC	0	48	ordered_Spar_5	30679	30726	+	0	5_SpeGroup
iORF_6893	LL2011_011	SpC	0	19	ordered_Spar_5	30690	30708	-	0	5_SpeGroup
iORF_6896	LL2011_011	SpC	1	15	ordered_Spar_5	30739	30753	-	0	3_pPar
iORF_6897	LL2011_011	SpC	1	96	ordered_Spar_5	30752	30847	+	12	3_pPar
iORF_6908	LL2011_011	SpC	1	18	ordered_Spar_5	30844	30861	+	0	3_pPar
iORF_6909	LL2011_011	SpC	1	15	ordered_Spar_5	30855	30869	+	0	4_divergent
iORF_7005	LL2011_011	SpC	1	78	ordered_Spar_5	33129	33206	+	0	3_pPar
iORF_7000	LL2011_011	SpC	1	54	ordered_Spar_5	33185	33238	+	0	3_pPar
iORF_7001	LL2011_011	SpC	0	57	ordered_Spar_5	33200	33256	-	0	4_divergent
iORF_7004	LL2011_011	SpC	1	33	ordered_Spar_5	33214	33246	-	0	3_pPar
iORF_6982	LL2011_011	SpC	1	33	ordered_Spar_5	33243	33275	-	0	1_conserved
iORF_6983	LL2011_011	SpC	1	9	ordered_Spar_5	33248	33256	-	0	5_SpeGroup
iORF_6984	LL2011_011	SpC	1	12	ordered_Spar_5	33274	33285	+	0	3_pPar
iORF_6987	LL2011_011	SpC	1	33	ordered_Spar_5	33321	33353	-	0	3_pPar
iORF_6988	LL2011_011	SpC	1	96	ordered_Spar_5	33350	33445	-	2	3_pPar
iORF_6990	LL2011_011	SpC	0	15	ordered_Spar_5	33377	33391	+	2	6_polymorphic
iORF_6992	LL2011_011	SpC	1	18	ordered_Spar_5	33414	33431	-	0	1_conserved
iORF_7021	LL2011_011	SpC	0	48	ordered_Spar_5	35166	35213	-	0	4_divergent
iORF_7008	LL2011_011	SpC	1	60	ordered_Spar_5	35296	35355	-	1	3_pPar
iORF_7010	LL2011_011	SpC	1	12	ordered_Spar_5	35306	35317	+	0	5_SpeGroup
iORF_7012	LL2011_011	SpC	0	42	ordered_Spar_5	35306	35347	+	1	4_divergent
iORF_7013	LL2011_011	SpC	1	15	ordered_Spar_5	35328	35342	+	0	1_conserved
iORF_7065	LL2011_011	SpC	0	48	ordered_Spar_5	36249	36296	-	0	5_SpeGroup
iORF_7066	LL2011_011	SpC	1	15	ordered_Spar_5	36249	36263	-	0	4_divergent
iORF_7033	LL2011_011	SpC	0	24	ordered_Spar_5	36344	36367	+	0	4_divergent
iORF_7050	LL2011_011	SpC	0	108	ordered_Spar_5	36469	36576	+	3	5_SpeGroup
iORF_7051	LL2011_011	SpC	1	9	ordered_Spar_5	36476	36484	+	0	4_divergent
iORF_7053	LL2011_011	SpC	1	15	ordered_Spar_5	36497	36511	+	0	4_divergent
iORF_7057	LL2011_011	SpC	1	18	ordered_Spar_5	36554	36571	+	0	3_pPar
iORF_7375	LL2011_011	SpC	0	67	ordered_Spar_5	41362	41428	+	4	7_ancest
iORF_7376	LL2011_011	SpC	0	76	ordered_Spar_5	41362	41437	+	5	5_SpeGroup
iORF_7387	LL2011_011	SpC	0	47	ordered_Spar_5	41421	41467	-	1	5_SpeGroup
iORF_7402	LL2011_011	SpC	0	129	ordered_Spar_5	42977	43105	+	2	6_polymorphic
iORF_7403	LL2011_011	SpC	0	129	ordered_Spar_5	42977	43105	+	3	6_polymorphic
iORF_7404	LL2011_011	SpC	1	15	ordered_Spar_5	42977	42991	+	0	4_divergent
iORF_7424	LL2011_011	SpC	0	114	ordered_Spar_5	42992	43105	+	3	5_SpeGroup
iORF_7436	LL2011_011	SpC	0	96	ordered_Spar_5	43010	43105	+	0	6_polymorphic
iORF_7437	LL2011_011	SpC	1	96	ordered_Spar_5	43010	43105	+	1	6_polymorphic
iORF_7465	LL2011_011	SpC	0	119	ordered_Spar_5	43048	43166	+	1	6_polymorphic
iORF_7401	LL2011_011	SpC	1	90	ordered_Spar_5	43070	43159	-	1	6_polymorphic
iORF_7405	LL2011_011	SpC	0	65	ordered_Spar_5	43095	43159	-	1	6_polymorphic
iORF_7406	LL2011_011	SpC	1	30	ordered_Spar_5	43126	43155	-	0	3_pPar
iORF_7407	LL2011_011	SpC	0	12	ordered_Spar_5	43148	43159	-	0	5_SpeGroup
iORF_7408	LL2011_011	SpC	0	9	ordered_Spar_5	43156	43164	-	0	5_SpeGroup
iORF_7428	LL2011_011	SpC	1	27	ordered_Spar_5	43318	43344	+	0	1_conserved
iORF_7429	LL2011_011	SpC	0	138	ordered_Spar_5	43363	43500	+	1	7_ancest
iORF_7430	LL2011_011	SpC	1	171	ordered_Spar_5	43363	43533	+	1	4_divergent
iORF_7431	LL2011_011	SpC	0	182	ordered_Spar_5	43363	43544	+	1	5_SpeGroup
iORF_7433	LL2011_011	SpC	0	24	ordered_Spar_5	43404	43427	-	0	4_divergent
iORF_7434	LL2011_011	SpC	1	120	ordered_Spar_5	43404	43523	-	1	4_divergent
iORF_7438	LL2011_011	SpC	0	11	ordered_Spar_5	43445	43455	+	1	5_SpeGroup
iORF_7439	LL2011_011	SpC	0	12	ordered_Spar_5	43445	43456	+	1	5_SpeGroup
iORF_7442	LL2011_011	SpC	0	54	ordered_Spar_5	43472	43525	+	0	5_SpeGroup
iORF_7443	LL2011_011	SpC	0	27	ordered_Spar_5	43497	43523	-	0	4_divergent
iORF_7444	LL2011_011	SpC	1	141	ordered_Spar_5	43534	43674	-	0	6_polymorphic
iORF_7445	LL2011_011	SpC	1	24	ordered_Spar_5	43541	43564	-	0	1_conserved
iORF_7447	LL2011_011	SpC	1	30	ordered_Spar_5	43557	43586	-	0	1_conserved
iORF_7449	LL2011_011	SpC	1	18	ordered_Spar_5	43575	43592	+	0	1_conserved
iORF_7450	LL2011_011	SpC	1	69	ordered_Spar_5	43589	43657	-	0	6_polymorphic
iORF_7451	LL2011_011	SpC	0	86	ordered_Spar_5	43589	43674	-	0	6_polymorphic
iORF_7452	LL2011_011	SpC	0	59	ordered_Spar_5	43599	43657	-	0	6_polymorphic
iORF_7454	LL2011_011	SpC	0	77	ordered_Spar_5	43601	43677	+	0	6_polymorphic
iORF_7455	LL2011_011	SpC	0	96	ordered_Spar_5	43601	43696	+	1	6_polymorphic
iORF_7457	LL2011_011	SpC	0	47	ordered_Spar_5	43677	43723	+	1	6_polymorphic
iORF_7458	LL2011_011	SpC	1	54	ordered_Spar_5	43677	43730	+	1	6_polymorphic
iORF_7462	LL2011_011	SpC	0	27	ordered_Spar_5	43704	43730	+	0	6_polymorphic
iORF_7464	LL2011_011	SpC	1	45	ordered_Spar_5	43727	43771	+	1	6_polymorphic
iORF_7498	LL2011_011	SpC	0	196	ordered_Spar_5	45442	45637	-	1	5_SpeGroup
iORF_7507	LL2011_011	SpC	1	9	ordered_Spar_5	45489	45497	-	0	3_pPar
iORF_7509	LL2011_011	SpC	1	114	ordered_Spar_5	45524	45637	-	1	4_divergent
iORF_7520	LL2011_011	SpC	0	15	ordered_Spar_5	45680	45694	+	0	5_SpeGroup
iORF_7521	LL2011_011	SpC	1	27	ordered_Spar_5	45680	45706	+	0	5_SpeGroup
iORF_7522	LL2011_011	SpC	0	56	ordered_Spar_5	45680	45735	+	0	5_SpeGroup
iORF_7531	LL2011_011	SpC	1	54	ordered_Spar_5	45843	45896	+	1	5_SpeGroup
iORF_7533	LL2011_011	SpC	1	12	ordered_Spar_5	45854	45865	+	0	1_conserved
iORF_7539	LL2011_011	SpC	1	30	ordered_Spar_5	45898	45927	-	0	1_conserved
iORF_7559	LL2011_011	SpC	1	33	ordered_Spar_5	46493	46525	-	2	4_divergent
iORF_7555	LL2011_011	SpC	0	34	ordered_Spar_5	46611	46644	-	0	5_SpeGroup
iORF_7557	LL2011_011	SpC	1	9	ordered_Spar_5	46632	46640	-	0	3_pPar
iORF_7572	LL2011_011	SpC	0	17	ordered_Spar_5	49655	49671	-	1	5_SpeGroup
iORF_7577	LL2011_011	SpC	0	30	ordered_Spar_5	49668	49697	-	0	6_polymorphic
iORF_7579	LL2011_011	SpC	1	24	ordered_Spar_5	49681	49704	-	0	3_pPar
iORF_7581	LL2011_011	SpC	1	21	ordered_Spar_5	49686	49706	+	0	3_pPar
iORF_7583	LL2011_011	SpC	1	48	ordered_Spar_5	49694	49741	-	0	4_divergent
iORF_7584	LL2011_011	SpC	0	150	ordered_Spar_5	49694	49843	-	9	5_SpeGroup
iORF_7585	LL2011_011	SpC	1	24	ordered_Spar_5	49703	49726	+	0	1_conserved
iORF_7586	LL2011_011	SpC	1	36	ordered_Spar_5	49717	49752	-	0	3_pPar
iORF_7587	LL2011_011	SpC	1	60	ordered_Spar_5	49784	49843	-	7	5_SpeGroup
iORF_7588	LL2011_011	SpC	0	45	ordered_Spar_5	49799	49843	-	6	5_SpeGroup
iORF_7591	LL2011_011	SpC	0	66	ordered_Spar_5	49821	49886	-	6	5_SpeGroup
iORF_7592	LL2011_011	SpC	1	51	ordered_Spar_5	49836	49886	-	0	4_divergent
iORF_7593	LL2011_011	SpC	1	36	ordered_Spar_5	49861	49896	-	1	4_divergent
iORF_7594	LL2011_011	SpC	0	11	ordered_Spar_5	49886	49896	-	1	4_divergent
iORF_7604	LL2011_011	SpC	0	185	ordered_Spar_5	51487	51671	-	5	6_polymorphic
iORF_7605	LL2011_011	SpC	0	30	ordered_Spar_5	51487	51516	-	0	6_polymorphic
iORF_7613	LL2011_011	SpC	0	180	ordered_Spar_5	51492	51671	-	5	5_SpeGroup
iORF_7616	LL2011_011	SpC	1	15	ordered_Spar_5	51494	51508	+	0	3_pPar
iORF_7631	LL2011_011	SpC	0	30	ordered_Spar_5	51526	51555	+	0	4_divergent
iORF_7632	LL2011_011	SpC	0	35	ordered_Spar_5	51528	51562	+	0	6_polymorphic
iORF_7635	LL2011_011	SpC	1	108	ordered_Spar_5	51540	51647	+	4	6_polymorphic
iORF_7636	LL2011_011	SpC	0	128	ordered_Spar_5	51540	51667	+	4	6_polymorphic
iORF_7601	LL2011_011	SpC	1	60	ordered_Spar_5	51566	51625	+	0	5_SpeGroup
iORF_7602	LL2011_011	SpC	0	156	ordered_Spar_5	51588	51743	+	5	5_SpeGroup
iORF_7603	LL2011_011	SpC	0	65	ordered_Spar_5	51607	51671	-	5	6_polymorphic
iORF_7606	LL2011_011	SpC	1	42	ordered_Spar_5	51699	51740	+	0	6_polymorphic
iORF_7607	LL2011_011	SpC	0	9	ordered_Spar_5	51709	51717	+	0	5_SpeGroup
iORF_7608	LL2011_011	SpC	1	18	ordered_Spar_5	51709	51726	+	0	4_divergent
iORF_7610	LL2011_011	SpC	1	33	ordered_Spar_5	51723	51755	-	0	6_polymorphic
iORF_7614	LL2011_011	SpC	1	9	ordered_Spar_5	51754	51762	+	0	3_pPar
iORF_7615	LL2011_011	SpC	0	24	ordered_Spar_5	51759	51782	+	0	5_SpeGroup
iORF_7619	LL2011_011	SpC	1	9	ordered_Spar_5	51804	51812	+	0	3_pPar
iORF_7623	LL2011_011	SpC	1	69	ordered_Spar_5	51831	51899	+	0	4_divergent
iORF_7633	LL2011_011	SpC	1	24	ordered_Spar_5	52009	52032	+	0	1_conserved
iORF_7634	LL2011_011	SpC	1	24	ordered_Spar_5	52026	52049	-	0	1_conserved
iORF_7662	LL2011_011	SpC	0	146	ordered_Spar_5	53586	53731	+	2	7_ancest
iORF_7664	LL2011_011	SpC	0	158	ordered_Spar_5	53586	53743	+	3	5_SpeGroup
iORF_7665	LL2011_011	SpC	1	183	ordered_Spar_5	53586	53768	+	4	5_SpeGroup
iORF_7669	LL2011_011	SpC	0	88	ordered_Spar_5	53590	53677	+	1	5_SpeGroup
iORF_7670	LL2011_011	SpC	1	111	ordered_Spar_5	53590	53700	+	2	6_polymorphic
iORF_7672	LL2011_011	SpC	0	154	ordered_Spar_5	53590	53743	+	3	7_ancest
iORF_7673	LL2011_011	SpC	0	12	ordered_Spar_5	53590	53601	+	0	6_polymorphic
iORF_7683	LL2011_011	SpC	0	72	ordered_Spar_5	53637	53708	+	1	5_SpeGroup
iORF_7638	LL2011_011	SpC	1	9	ordered_Spar_5	53643	53651	-	0	4_divergent
iORF_7639	LL2011_011	SpC	0	18	ordered_Spar_5	53643	53660	-	0	5_SpeGroup
iORF_7640	LL2011_011	SpC	1	99	ordered_Spar_5	53655	53753	-	2	5_SpeGroup
iORF_7641	LL2011_011	SpC	0	94	ordered_Spar_5	53660	53753	-	2	7_ancest
iORF_7642	LL2011_011	SpC	0	83	ordered_Spar_5	53671	53753	-	2	5_SpeGroup
iORF_7689	LL2011_011	SpC	1	63	ordered_Spar_5	55590	55652	-	2	5_SpeGroup
iORF_7690	LL2011_011	SpC	1	9	ordered_Spar_5	55602	55610	+	0	1_conserved
iORF_7693	LL2011_011	SpC	1	33	ordered_Spar_5	55624	55656	-	0	3_pPar
iORF_7695	LL2011_011	SpC	1	9	ordered_Spar_5	56074	56082	+	0	1_conserved
iORF_7706	LL2011_011	SpC	1	15	ordered_Spar_5	56092	56106	+	0	3_pPar
iORF_7717	LL2011_011	SpC	0	36	ordered_Spar_5	56109	56144	-	0	6_polymorphic
iORF_7718	LL2011_011	SpC	0	162	ordered_Spar_5	56113	56274	+	2	6_polymorphic
iORF_7719	LL2011_011	SpC	0	36	ordered_Spar_5	56113	56148	+	0	6_polymorphic
iORF_7720	LL2011_011	SpC	0	69	ordered_Spar_5	56121	56189	+	0	5_SpeGroup
iORF_7721	LL2011_011	SpC	1	141	ordered_Spar_5	56121	56261	+	2	4_divergent
iORF_7723	LL2011_011	SpC	1	66	ordered_Spar_5	56129	56194	+	0	3_pPar
iORF_7698	LL2011_011	SpC	0	30	ordered_Spar_5	56215	56244	-	2	5_SpeGroup
iORF_7700	LL2011_011	SpC	1	45	ordered_Spar_5	56230	56274	+	0	6_polymorphic
iORF_7701	LL2011_011	SpC	0	36	ordered_Spar_5	56243	56278	+	0	5_SpeGroup
iORF_7703	LL2011_011	SpC	1	78	ordered_Spar_5	56290	56367	+	0	3_pPar
iORF_7711	LL2011_011	SpC	1	78	ordered_Spar_5	56458	56535	+	0	6_polymorphic
iORF_7712	LL2011_011	SpC	0	72	ordered_Spar_5	56464	56535	+	0	6_polymorphic
iORF_7713	LL2011_011	SpC	1	39	ordered_Spar_5	56477	56515	-	0	4_divergent
iORF_7714	LL2011_011	SpC	1	9	ordered_Spar_5	56492	56500	+	0	4_divergent
iORF_7715	LL2011_011	SpC	0	10	ordered_Spar_5	56492	56501	+	0	5_SpeGroup
iORF_7716	LL2011_011	SpC	0	33	ordered_Spar_5	56503	56535	+	0	5_SpeGroup
iORF_7744	LL2011_011	SpC	1	15	ordered_Spar_5	57239	57253	+	2	4_divergent
iORF_7732	LL2011_011	SpC	0	9	ordered_Spar_5	57245	57253	+	0	6_polymorphic
iORF_7731	LL2011_011	SpC	1	21	ordered_Spar_5	57351	57371	-	0	1_conserved
iORF_7733	LL2011_011	SpC	0	48	ordered_Spar_5	57375	57422	-	0	4_divergent
iORF_7734	LL2011_011	SpC	1	87	ordered_Spar_5	57375	57461	-	0	5_SpeGroup
iORF_7735	LL2011_011	SpC	0	82	ordered_Spar_5	57385	57466	-	0	5_SpeGroup
iORF_7736	LL2011_011	SpC	1	18	ordered_Spar_5	57412	57429	-	0	4_divergent
iORF_7737	LL2011_011	SpC	0	48	ordered_Spar_5	57419	57466	-	0	4_divergent
iORF_7739	LL2011_011	SpC	0	9	ordered_Spar_5	57453	57461	-	0	4_divergent
iORF_7748	LL2011_011	SpC	0	24	ordered_Spar_5	58691	58714	+	0	4_divergent
iORF_7777	LL2011_011	SpC	1	117	ordered_Spar_5	58722	58838	+	1	5_SpeGroup
iORF_7749	LL2011_011	SpC	1	9	ordered_Spar_5	58804	58812	+	0	3_pPar
iORF_7751	LL2011_011	SpC	1	27	ordered_Spar_5	58854	58880	-	0	3_pPar
iORF_7754	LL2011_011	SpC	0	25	ordered_Spar_5	58870	58894	-	0	5_SpeGroup
iORF_7755	LL2011_011	SpC	1	66	ordered_Spar_5	58870	58935	-	0	4_divergent
iORF_7757	LL2011_011	SpC	0	49	ordered_Spar_5	58887	58935	-	0	5_SpeGroup
iORF_7763	LL2011_011	SpC	1	48	ordered_Spar_5	58969	59016	-	0	3_pPar
iORF_7766	LL2011_011	SpC	1	24	ordered_Spar_5	58998	59021	+	0	6_polymorphic
iORF_7767	LL2011_011	SpC	0	123	ordered_Spar_5	58998	59120	+	3	6_polymorphic
iORF_7770	LL2011_011	SpC	0	49	ordered_Spar_5	59053	59101	+	0	5_SpeGroup
iORF_7771	LL2011_011	SpC	1	72	ordered_Spar_5	59053	59124	+	0	4_divergent
iORF_7774	LL2011_011	SpC	1	24	ordered_Spar_5	59078	59101	+	0	5_SpeGroup
iORF_7775	LL2011_011	SpC	0	39	ordered_Spar_5	59086	59124	+	0	7_ancest
iORF_7776	LL2011_011	SpC	1	21	ordered_Spar_5	59094	59114	-	0	1_conserved
iORF_7853	LL2011_011	SpC	1	15	ordered_Spar_5	60623	60637	-	0	5_SpeGroup
iORF_7807	LL2011_011	SpC	1	75	ordered_Spar_5	60636	60710	+	0	3_pPar
iORF_7784	LL2011_011	SpC	0	54	ordered_Spar_5	60721	60774	+	1	4_divergent
iORF_7795	LL2011_011	SpC	1	39	ordered_Spar_5	60736	60774	+	1	5_SpeGroup
iORF_7797	LL2011_011	SpC	1	27	ordered_Spar_5	60752	60778	-	1	3_pPar
iORF_7811	LL2011_011	SpC	0	113	ordered_Spar_5	60819	60931	+	2	6_polymorphic
iORF_7817	LL2011_011	SpC	1	48	ordered_Spar_5	60856	60903	+	1	4_divergent
iORF_7819	LL2011_011	SpC	1	9	ordered_Spar_5	60878	60886	+	0	4_divergent
iORF_7820	LL2011_011	SpC	0	39	ordered_Spar_5	60878	60916	+	1	5_SpeGroup
iORF_7833	LL2011_011	SpC	1	24	ordered_Spar_5	60989	61012	-	0	6_polymorphic
iORF_7835	LL2011_011	SpC	0	33	ordered_Spar_5	60998	61030	+	0	6_polymorphic
iORF_7785	LL2011_011	SpC	0	9	ordered_Spar_5	61662	61670	-	0	5_SpeGroup
iORF_7909	LL2011_011	SpC	1	69	ordered_Spar_5	62804	62872	+	3	6_polymorphic
iORF_7911	LL2011_011	SpC	0	149	ordered_Spar_5	62804	62952	+	3	6_polymorphic
iORF_7914	LL2011_011	SpC	1	105	ordered_Spar_5	62846	62950	-	0	3_pPar
iORF_7916	LL2011_011	SpC	0	9	ordered_Spar_5	62932	62940	-	0	6_polymorphic
iORF_7917	LL2011_011	SpC	1	36	ordered_Spar_5	62932	62967	-	0	6_polymorphic
iORF_7918	LL2011_011	SpC	0	21	ordered_Spar_5	62947	62967	-	0	6_polymorphic
iORF_7920	LL2011_011	SpC	1	9	ordered_Spar_5	66006	66014	-	0	1_conserved
iORF_7923	LL2011_011	SpC	1	9	ordered_Spar_5	66026	66034	-	0	6_polymorphic
iORF_7924	LL2011_011	SpC	0	63	ordered_Spar_5	66026	66088	-	0	6_polymorphic
iORF_7925	LL2011_011	SpC	0	48	ordered_Spar_5	66041	66088	-	0	6_polymorphic
iORF_7926	LL2011_011	SpC	1	51	ordered_Spar_5	66041	66091	-	0	6_polymorphic
iORF_7927	LL2011_011	SpC	1	9	ordered_Spar_5	66062	66070	+	0	1_conserved
iORF_7928	LL2011_011	SpC	1	36	ordered_Spar_5	66072	66107	+	0	3_pPar
iORF_7930	LL2011_011	SpC	1	21	ordered_Spar_5	66097	66117	+	0	3_pPar
iORF_7934	LL2011_011	SpC	1	39	ordered_Spar_5	66108	66146	+	4	4_divergent
iORF_7935	LL2011_011	SpC	1	150	ordered_Spar_5	66112	66261	-	6	4_divergent
iORF_7937	LL2011_011	SpC	0	33	ordered_Spar_5	66114	66146	+	4	5_SpeGroup
iORF_7939	LL2011_011	SpC	1	12	ordered_Spar_5	66161	66172	-	0	3_pPar
iORF_7942	LL2011_011	SpC	0	93	ordered_Spar_5	66169	66261	-	1	5_SpeGroup
iORF_7944	LL2011_011	SpC	1	9	ordered_Spar_5	66186	66194	-	0	1_conserved
iORF_7946	LL2011_011	SpC	1	102	ordered_Spar_5	66198	66299	-	1	3_pPar
iORF_7951	LL2011_011	SpC	1	36	ordered_Spar_5	66246	66281	+	0	3_pPar
iORF_7957	LL2011_011	SpC	1	12	ordered_Spar_5	66317	66328	-	0	1_conserved
iORF_7964	LL2011_011	SpC	1	12	ordered_Spar_5	70002	70013	-	0	4_divergent
iORF_7986	LL2011_011	SpC	1	21	ordered_Spar_5	70021	70041	-	0	1_conserved
iORF_7991	LL2011_011	SpC	1	12	ordered_Spar_5	70034	70045	-	0	1_conserved
iORF_8016	LL2011_011	SpC	1	111	ordered_Spar_5	70060	70170	+	0	5_SpeGroup
iORF_8017	LL2011_011	SpC	0	24	ordered_Spar_5	70060	70083	+	0	4_divergent
iORF_8018	LL2011_011	SpC	1	24	ordered_Spar_5	70080	70103	+	0	1_conserved
iORF_7963	LL2011_011	SpC	1	21	ordered_Spar_5	70112	70132	+	0	3_pPar
iORF_7965	LL2011_011	SpC	0	39	ordered_Spar_5	70132	70170	+	0	5_SpeGroup
iORF_7966	LL2011_011	SpC	0	18	ordered_Spar_5	70167	70184	+	0	5_SpeGroup
iORF_7967	LL2011_011	SpC	0	21	ordered_Spar_5	70167	70187	+	0	5_SpeGroup
iORF_7968	LL2011_011	SpC	1	30	ordered_Spar_5	70167	70196	+	1	5_SpeGroup
iORF_7970	LL2011_011	SpC	1	78	ordered_Spar_5	70176	70253	-	6	5_SpeGroup
iORF_7972	LL2011_011	SpC	0	57	ordered_Spar_5	70193	70249	-	5	5_SpeGroup
iORF_7973	LL2011_011	SpC	0	56	ordered_Spar_5	70198	70253	-	5	5_SpeGroup
iORF_7974	LL2011_011	SpC	1	15	ordered_Spar_5	70201	70215	+	0	3_pPar
iORF_7976	LL2011_011	SpC	0	160	ordered_Spar_5	70253	70412	-	2	5_SpeGroup
iORF_7977	LL2011_011	SpC	1	15	ordered_Spar_5	70258	70272	-	0	4_divergent
iORF_7978	LL2011_011	SpC	1	42	ordered_Spar_5	70263	70304	+	1	5_SpeGroup
iORF_7979	LL2011_011	SpC	0	68	ordered_Spar_5	70263	70330	+	1	6_polymorphic
iORF_7980	LL2011_011	SpC	0	107	ordered_Spar_5	70263	70369	+	1	6_polymorphic
iORF_7981	LL2011_011	SpC	0	9	ordered_Spar_5	70296	70304	+	1	5_SpeGroup
iORF_7983	LL2011_011	SpC	1	69	ordered_Spar_5	70301	70369	+	0	4_divergent
iORF_7987	LL2011_011	SpC	0	81	ordered_Spar_5	70332	70412	-	1	5_SpeGroup
iORF_7989	LL2011_011	SpC	1	51	ordered_Spar_5	70362	70412	-	1	5_SpeGroup
iORF_7993	LL2011_011	SpC	1	12	ordered_Spar_5	70532	70543	+	0	3_pPar
iORF_7995	LL2011_011	SpC	0	64	ordered_Spar_5	70535	70598	-	3	6_polymorphic
iORF_7996	LL2011_011	SpC	0	59	ordered_Spar_5	70540	70598	-	3	7_ancest
iORF_7997	LL2011_011	SpC	0	36	ordered_Spar_5	70544	70579	+	3	6_polymorphic
iORF_7998	LL2011_011	SpC	0	37	ordered_Spar_5	70544	70580	+	3	6_polymorphic
iORF_7999	LL2011_011	SpC	1	57	ordered_Spar_5	70544	70600	+	3	5_SpeGroup
iORF_8000	LL2011_011	SpC	1	45	ordered_Spar_5	70554	70598	-	0	6_polymorphic
iORF_8007	LL2011_011	SpC	0	45	ordered_Spar_5	70611	70655	+	3	5_SpeGroup
iORF_8012	LL2011_011	SpC	0	12	ordered_Spar_5	70655	70666	+	0	5_SpeGroup
iORF_8022	LL2011_011	SpC	1	57	ordered_Spar_5	72675	72731	+	4	4_divergent
iORF_8023	LL2011_011	SpC	0	66	ordered_Spar_5	72675	72740	+	4	5_SpeGroup
iORF_8041	LL2011_011	SpC	0	73	ordered_Spar_5	72733	72805	+	1	6_polymorphic
iORF_8042	LL2011_011	SpC	1	78	ordered_Spar_5	72733	72810	+	1	6_polymorphic
iORF_8043	LL2011_011	SpC	0	132	ordered_Spar_5	72733	72864	+	2	5_SpeGroup
iORF_8044	LL2011_011	SpC	1	9	ordered_Spar_5	72737	72745	-	0	3_pPar
iORF_8045	LL2011_011	SpC	0	12	ordered_Spar_5	72746	72757	+	0	5_SpeGroup
iORF_8047	LL2011_011	SpC	1	12	ordered_Spar_5	72760	72771	-	0	4_divergent
iORF_8048	LL2011_011	SpC	0	101	ordered_Spar_5	72760	72860	-	2	5_SpeGroup
iORF_8019	LL2011_011	SpC	1	30	ordered_Spar_5	72762	72791	+	1	3_pPar
iORF_8024	LL2011_011	SpC	0	90	ordered_Spar_5	72771	72860	-	2	5_SpeGroup
iORF_8026	LL2011_011	SpC	1	36	ordered_Spar_5	72812	72847	+	1	5_SpeGroup
iORF_8027	LL2011_011	SpC	0	53	ordered_Spar_5	72812	72864	+	1	5_SpeGroup
iORF_8028	LL2011_011	SpC	1	12	ordered_Spar_5	72816	72827	+	0	3_pPar
iORF_8029	LL2011_011	SpC	0	50	ordered_Spar_5	72819	72868	-	1	4_divergent
iORF_8030	LL2011_011	SpC	1	45	ordered_Spar_5	72824	72868	-	1	5_SpeGroup
iORF_8031	LL2011_011	SpC	1	66	ordered_Spar_5	72840	72905	+	0	3_pPar
iORF_8032	LL2011_011	SpC	1	18	ordered_Spar_5	72847	72864	+	0	6_polymorphic
iORF_8033	LL2011_011	SpC	1	66	ordered_Spar_5	72851	72916	+	0	3_pPar
iORF_8037	LL2011_011	SpC	1	21	ordered_Spar_5	72916	72936	+	0	3_pPar
iORF_8413	LL2011_011	SpC	1	24	ordered_Spar_5	77895	77918	-	0	5_SpeGroup
iORF_8423	LL2011_011	SpC	1	30	ordered_Spar_5	77908	77937	+	1	3_pPar
iORF_8424	LL2011_011	SpC	1	15	ordered_Spar_5	77918	77932	-	0	3_pPar
iORF_8379	LL2011_011	SpC	1	9	ordered_Spar_5	77959	77967	-	0	1_conserved
iORF_8380	LL2011_011	SpC	1	36	ordered_Spar_5	77975	78010	-	0	1_conserved
iORF_8381	LL2011_011	SpC	0	138	ordered_Spar_5	78031	78168	-	0	5_SpeGroup
iORF_8383	LL2011_011	SpC	1	162	ordered_Spar_5	78044	78205	+	0	3_pPar
iORF_8384	LL2011_011	SpC	1	51	ordered_Spar_5	78053	78103	-	0	3_pPar
iORF_8385	LL2011_011	SpC	1	15	ordered_Spar_5	78063	78077	+	0	1_conserved
iORF_8386	LL2011_011	SpC	1	21	ordered_Spar_5	78090	78110	-	0	1_conserved
iORF_8387	LL2011_011	SpC	0	12	ordered_Spar_5	78112	78123	+	0	5_SpeGroup
iORF_8389	LL2011_011	SpC	1	9	ordered_Spar_5	78141	78149	+	0	4_divergent
iORF_8390	LL2011_011	SpC	0	33	ordered_Spar_5	78141	78173	+	0	5_SpeGroup
iORF_8393	LL2011_011	SpC	0	78	ordered_Spar_5	78165	78242	-	1	7_ancest
iORF_8394	LL2011_011	SpC	0	15	ordered_Spar_5	78197	78211	-	0	6_polymorphic
iORF_8411	LL2011_011	SpC	0	12	ordered_Spar_5	78331	78342	+	0	6_polymorphic
iORF_8412	LL2011_011	SpC	1	9	ordered_Spar_5	78339	78347	+	0	6_polymorphic
iORF_8414	LL2011_011	SpC	1	9	ordered_Spar_5	78344	78352	+	0	6_polymorphic
iORF_8415	LL2011_011	SpC	0	39	ordered_Spar_5	78387	78425	+	1	6_polymorphic
iORF_8416	LL2011_011	SpC	1	51	ordered_Spar_5	78387	78437	+	1	6_polymorphic
iORF_8417	LL2011_011	SpC	1	12	ordered_Spar_5	78434	78445	-	0	1_conserved
iORF_8419	LL2011_011	SpC	1	15	ordered_Spar_5	78459	78473	-	0	3_pPar
iORF_8441	LL2011_011	SpC	1	168	ordered_Spar_5	78953	79120	-	3	5_SpeGroup
iORF_8442	LL2011_011	SpC	0	57	ordered_Spar_5	78953	79009	-	0	5_SpeGroup
iORF_8445	LL2011_011	SpC	0	131	ordered_Spar_5	78990	79120	-	3	4_divergent
iORF_8447	LL2011_011	SpC	1	78	ordered_Spar_5	78999	79076	+	1	5_SpeGroup
iORF_8426	LL2011_011	SpC	0	51	ordered_Spar_5	79026	79076	+	0	5_SpeGroup
iORF_8428	LL2011_011	SpC	1	18	ordered_Spar_5	79033	79050	+	0	1_conserved
iORF_8431	LL2011_011	SpC	0	45	ordered_Spar_5	79044	79088	-	0	5_SpeGroup
iORF_8433	LL2011_011	SpC	1	90	ordered_Spar_5	79057	79146	-	2	4_divergent
iORF_8436	LL2011_011	SpC	0	60	ordered_Spar_5	79087	79146	-	2	5_SpeGroup
iORF_8480	LL2011_011	SpC	1	69	ordered_Spar_5	82748	82816	-	1	3_pPar
iORF_8454	LL2011_011	SpC	0	42	ordered_Spar_5	82758	82799	+	0	4_divergent
iORF_8479	LL2011_011	SpC	0	60	ordered_Spar_5	82772	82831	+	1	5_SpeGroup
iORF_8482	LL2011_011	SpC	1	9	ordered_Spar_5	82777	82785	+	0	1_conserved
iORF_8494	LL2011_011	SpC	0	60	ordered_Spar_5	82788	82847	-	1	5_SpeGroup
iORF_8533	LL2011_011	SpC	0	57	ordered_Spar_5	82825	82881	+	0	5_SpeGroup
iORF_8542	LL2011_011	SpC	0	175	ordered_Spar_5	82833	83007	-	5	6_polymorphic
iORF_8545	LL2011_011	SpC	1	9	ordered_Spar_5	82839	82847	-	0	5_SpeGroup
iORF_8546	LL2011_011	SpC	0	169	ordered_Spar_5	82839	83007	-	5	6_polymorphic
iORF_8547	LL2011_011	SpC	0	286	ordered_Spar_5	82839	83124	-	5	6_polymorphic
iORF_8452	LL2011_011	SpC	0	45	ordered_Spar_5	82855	82899	-	0	6_polymorphic
iORF_8453	LL2011_011	SpC	1	21	ordered_Spar_5	82861	82881	+	0	4_divergent
iORF_8457	LL2011_011	SpC	0	122	ordered_Spar_5	82886	83007	-	5	5_SpeGroup
iORF_8462	LL2011_011	SpC	0	141	ordered_Spar_5	82905	83045	+	5	5_SpeGroup
iORF_8466	LL2011_011	SpC	0	122	ordered_Spar_5	82924	83045	+	5	6_polymorphic
iORF_8467	LL2011_011	SpC	0	164	ordered_Spar_5	82924	83087	+	5	6_polymorphic
iORF_8468	LL2011_011	SpC	0	235	ordered_Spar_5	82924	83158	+	5	6_polymorphic
iORF_8470	LL2011_011	SpC	0	16	ordered_Spar_5	82955	82970	+	0	5_SpeGroup
iORF_8471	LL2011_011	SpC	0	150	ordered_Spar_5	82955	83104	+	5	5_SpeGroup
iORF_8472	LL2011_011	SpC	1	204	ordered_Spar_5	82955	83158	+	5	6_polymorphic
iORF_8475	LL2011_011	SpC	1	54	ordered_Spar_5	82992	83045	+	0	6_polymorphic
iORF_8476	LL2011_011	SpC	0	64	ordered_Spar_5	82992	83055	+	0	6_polymorphic
iORF_8478	LL2011_011	SpC	1	27	ordered_Spar_5	83007	83033	-	0	3_pPar
iORF_8483	LL2011_011	SpC	0	75	ordered_Spar_5	83084	83158	+	0	6_polymorphic
iORF_8484	LL2011_011	SpC	1	129	ordered_Spar_5	83088	83216	-	4	6_polymorphic
iORF_8485	LL2011_011	SpC	0	73	ordered_Spar_5	83091	83163	+	0	5_SpeGroup
iORF_8486	LL2011_011	SpC	0	114	ordered_Spar_5	83091	83204	+	4	5_SpeGroup
iORF_8488	LL2011_011	SpC	0	112	ordered_Spar_5	83105	83216	-	4	5_SpeGroup
iORF_8489	LL2011_011	SpC	0	96	ordered_Spar_5	83121	83216	-	4	6_polymorphic
iORF_8492	LL2011_011	SpC	0	9	ordered_Spar_5	83141	83149	-	0	5_SpeGroup
iORF_8493	LL2011_011	SpC	1	45	ordered_Spar_5	83141	83185	-	4	4_divergent
iORF_8499	LL2011_011	SpC	0	93	ordered_Spar_5	83191	83283	-	2	5_SpeGroup
iORF_8500	LL2011_011	SpC	1	126	ordered_Spar_5	83191	83316	-	5	6_polymorphic
iORF_8501	LL2011_011	SpC	0	136	ordered_Spar_5	83191	83326	-	5	6_polymorphic
iORF_8506	LL2011_011	SpC	0	37	ordered_Spar_5	83280	83316	-	3	6_polymorphic
iORF_8507	LL2011_011	SpC	0	69	ordered_Spar_5	83287	83355	+	3	6_polymorphic
iORF_8508	LL2011_011	SpC	0	73	ordered_Spar_5	83287	83359	+	3	6_polymorphic
iORF_8509	LL2011_011	SpC	1	33	ordered_Spar_5	83294	83326	-	3	6_polymorphic
iORF_8510	LL2011_011	SpC	0	75	ordered_Spar_5	83294	83368	-	3	5_SpeGroup
iORF_8512	LL2011_011	SpC	1	60	ordered_Spar_5	83296	83355	+	3	5_SpeGroup
iORF_8513	LL2011_011	SpC	0	30	ordered_Spar_5	83297	83326	-	3	6_polymorphic
iORF_8514	LL2011_011	SpC	1	18	ordered_Spar_5	83313	83330	-	0	3_pPar
iORF_8515	LL2011_011	SpC	1	48	ordered_Spar_5	83325	83372	+	0	3_pPar
iORF_8516	LL2011_011	SpC	1	33	ordered_Spar_5	83336	83368	-	0	4_divergent
iORF_8519	LL2011_011	SpC	0	38	ordered_Spar_5	83365	83402	-	1	5_SpeGroup
iORF_8523	LL2011_011	SpC	0	60	ordered_Spar_5	83395	83454	+	1	5_SpeGroup
iORF_8524	LL2011_011	SpC	0	54	ordered_Spar_5	83401	83454	+	0	5_SpeGroup
iORF_8525	LL2011_011	SpC	0	66	ordered_Spar_5	83408	83473	+	0	5_SpeGroup
iORF_8527	LL2011_011	SpC	0	33	ordered_Spar_5	83439	83471	-	0	5_SpeGroup
iORF_8528	LL2011_011	SpC	1	12	ordered_Spar_5	83460	83471	-	0	4_divergent
iORF_8548	LL2011_011	SpC	0	81	ordered_Spar_5	83697	83777	-	0	7_ancest
iORF_8549	LL2011_011	SpC	0	126	ordered_Spar_5	83697	83822	-	0	5_SpeGroup
iORF_8449	LL2011_011	SpC	1	30	ordered_Spar_5	83748	83777	-	0	4_divergent
iORF_8450	LL2011_011	SpC	1	27	ordered_Spar_5	83774	83800	-	0	5_SpeGroup
iORF_8564	LL2011_011	SpC	1	39	ordered_Spar_5	84543	84581	-	0	1_conserved
iORF_8572	LL2011_011	SpC	1	15	ordered_Spar_5	84578	84592	-	0	1_conserved
iORF_8573	LL2011_011	SpC	1	33	ordered_Spar_5	84594	84626	+	0	6_polymorphic
iORF_8553	LL2011_011	SpC	1	42	ordered_Spar_5	84618	84659	-	0	1_conserved
iORF_8562	LL2011_011	SpC	1	30	ordered_Spar_5	84805	84834	-	0	1_conserved
iORF_8565	LL2011_011	SpC	1	12	ordered_Spar_5	84880	84891	+	0	4_divergent
iORF_8568	LL2011_011	SpC	1	51	ordered_Spar_5	84957	85007	-	1	3_pPar
iORF_8570	LL2011_011	SpC	1	63	ordered_Spar_5	84985	85047	+	1	3_pPar
iORF_8616	LL2011_011	SpC	1	21	ordered_Spar_5	87168	87188	+	2	4_divergent
iORF_8620	LL2011_011	SpC	0	45	ordered_Spar_5	87168	87212	+	2	5_SpeGroup
iORF_8594	LL2011_011	SpC	1	54	ordered_Spar_5	87188	87241	+	0	6_polymorphic
iORF_8615	LL2011_011	SpC	1	9	ordered_Spar_5	87204	87212	+	0	4_divergent
iORF_8630	LL2011_011	SpC	1	168	ordered_Spar_5	87219	87386	-	3	4_divergent
iORF_8631	LL2011_011	SpC	0	214	ordered_Spar_5	87219	87432	-	3	5_SpeGroup
iORF_8648	LL2011_011	SpC	1	9	ordered_Spar_5	87242	87250	+	0	3_pPar
iORF_8650	LL2011_011	SpC	0	69	ordered_Spar_5	87260	87328	-	0	6_polymorphic
iORF_8576	LL2011_011	SpC	1	9	ordered_Spar_5	87267	87275	+	0	6_polymorphic
iORF_8577	LL2011_011	SpC	0	42	ordered_Spar_5	87267	87308	+	0	6_polymorphic
iORF_8578	LL2011_011	SpC	1	57	ordered_Spar_5	87272	87328	-	0	6_polymorphic
iORF_8579	LL2011_011	SpC	0	30	ordered_Spar_5	87279	87308	+	0	6_polymorphic
iORF_8580	LL2011_011	SpC	0	24	ordered_Spar_5	87305	87328	-	0	6_polymorphic
iORF_8581	LL2011_011	SpC	0	36	ordered_Spar_5	87322	87357	+	2	5_SpeGroup
iORF_8584	LL2011_011	SpC	0	48	ordered_Spar_5	87327	87374	+	2	5_SpeGroup
iORF_8585	LL2011_011	SpC	0	9	ordered_Spar_5	87335	87343	-	0	6_polymorphic
iORF_8586	LL2011_011	SpC	1	63	ordered_Spar_5	87335	87397	-	2	4_divergent
iORF_8589	LL2011_011	SpC	1	42	ordered_Spar_5	87371	87412	+	0	3_pPar
iORF_8590	LL2011_011	SpC	0	12	ordered_Spar_5	87386	87397	-	0	5_SpeGroup
iORF_8591	LL2011_011	SpC	1	30	ordered_Spar_5	87396	87425	+	0	4_divergent
iORF_8592	LL2011_011	SpC	1	24	ordered_Spar_5	87409	87432	-	0	4_divergent
iORF_8595	LL2011_011	SpC	0	21	ordered_Spar_5	87431	87451	+	0	6_polymorphic
iORF_8596	LL2011_011	SpC	0	33	ordered_Spar_5	87431	87463	+	0	6_polymorphic
iORF_8597	LL2011_011	SpC	1	24	ordered_Spar_5	87440	87463	+	0	5_SpeGroup
iORF_8599	LL2011_011	SpC	1	18	ordered_Spar_5	87453	87470	-	0	4_divergent
iORF_8603	LL2011_011	SpC	1	57	ordered_Spar_5	87499	87555	-	0	4_divergent
iORF_8604	LL2011_011	SpC	0	78	ordered_Spar_5	87499	87576	-	2	5_SpeGroup
iORF_8606	LL2011_011	SpC	1	21	ordered_Spar_5	87516	87536	+	0	4_divergent
iORF_8610	LL2011_011	SpC	0	9	ordered_Spar_5	87564	87572	-	0	4_divergent
iORF_8611	LL2011_011	SpC	0	65	ordered_Spar_5	87573	87637	-	1	5_SpeGroup
iORF_8617	LL2011_011	SpC	0	98	ordered_Spar_5	87585	87682	+	1	5_SpeGroup
iORF_8618	LL2011_011	SpC	1	99	ordered_Spar_5	87585	87683	+	1	5_SpeGroup
iORF_8622	LL2011_011	SpC	0	201	ordered_Spar_5	87628	87828	-	7	5_SpeGroup
iORF_8624	LL2011_011	SpC	1	150	ordered_Spar_5	87648	87797	-	5	5_SpeGroup
iORF_8625	LL2011_011	SpC	0	9	ordered_Spar_5	87680	87688	+	1	7_ancest
iORF_8626	LL2011_011	SpC	1	12	ordered_Spar_5	87680	87691	+	1	5_SpeGroup
iORF_8627	LL2011_011	SpC	0	86	ordered_Spar_5	87680	87765	+	5	5_SpeGroup
iORF_8628	LL2011_011	SpC	0	97	ordered_Spar_5	87701	87797	-	4	5_SpeGroup
iORF_8638	LL2011_011	SpC	1	75	ordered_Spar_5	87754	87828	-	3	4_divergent
iORF_8639	LL2011_011	SpC	0	106	ordered_Spar_5	87754	87859	-	3	6_polymorphic
iORF_8642	LL2011_011	SpC	1	66	ordered_Spar_5	87794	87859	-	2	4_divergent
iORF_8643	LL2011_011	SpC	0	43	ordered_Spar_5	87798	87840	+	2	5_SpeGroup
iORF_8645	LL2011_011	SpC	0	45	ordered_Spar_5	87815	87859	-	0	6_polymorphic
iORF_8647	LL2011_011	SpC	0	27	ordered_Spar_5	87893	87919	-	0	5_SpeGroup
iORF_8664	LL2011_011	SpC	1	15	ordered_Spar_5	93641	93655	+	0	1_conserved
iORF_8666	LL2011_011	SpC	1	72	ordered_Spar_5	93645	93716	+	0	4_divergent
iORF_8667	LL2011_011	SpC	0	142	ordered_Spar_5	93647	93788	-	8	5_SpeGroup
iORF_8672	LL2011_011	SpC	1	66	ordered_Spar_5	93694	93759	-	6	1_conserved
iORF_8675	LL2011_011	SpC	1	108	ordered_Spar_5	93716	93823	+	9	3_pPar
iORF_8663	LL2011_011	SpC	1	57	ordered_Spar_5	93765	93821	-	3	4_divergent
iORF_8690	LL2011_011	SpC	0	30	ordered_Spar_5	97437	97466	+	1	5_SpeGroup
iORF_8695	LL2011_011	SpC	1	27	ordered_Spar_5	97440	97466	+	1	4_divergent
iORF_8701	LL2011_011	SpC	1	18	ordered_Spar_5	97444	97461	+	1	4_divergent
iORF_8691	LL2011_011	SpC	1	45	ordered_Spar_5	97478	97522	-	0	5_SpeGroup
iORF_8692	LL2011_011	SpC	1	78	ordered_Spar_5	97485	97562	-	0	4_divergent
iORF_8693	LL2011_011	SpC	0	80	ordered_Spar_5	97485	97564	-	0	5_SpeGroup
iORF_8697	LL2011_011	SpC	1	42	ordered_Spar_5	97503	97544	+	0	3_pPar
iORF_8709	LL2011_011	SpC	1	33	ordered_Spar_5	98478	98510	-	0	5_SpeGroup
iORF_8718	LL2011_011	SpC	0	111	ordered_Spar_5	98487	98597	-	0	4_divergent
iORF_8719	LL2011_011	SpC	0	24	ordered_Spar_5	98487	98510	-	0	5_SpeGroup
iORF_8723	LL2011_011	SpC	1	54	ordered_Spar_5	98492	98545	-	0	3_pPar
iORF_8725	LL2011_011	SpC	1	63	ordered_Spar_5	98497	98559	+	0	3_pPar
iORF_8703	LL2011_011	SpC	1	36	ordered_Spar_5	98562	98597	-	0	4_divergent
iORF_8704	LL2011_011	SpC	1	12	ordered_Spar_5	98566	98577	+	0	4_divergent
iORF_8767	LL2011_011	SpC	1	219	ordered_Spar_5	99493	99711	-	5	3_pPar
iORF_8768	LL2011_011	SpC	1	57	ordered_Spar_5	99501	99557	-	1	3_pPar
iORF_8778	LL2011_011	SpC	1	135	ordered_Spar_5	99524	99658	-	3	3_pPar
iORF_8728	LL2011_011	SpC	1	30	ordered_Spar_5	99546	99575	+	3	1_conserved
iORF_8740	LL2011_011	SpC	1	27	ordered_Spar_5	99556	99582	+	3	1_conserved
iORF_8747	LL2011_011	SpC	0	155	ordered_Spar_5	99589	99743	+	2	5_SpeGroup
iORF_8748	LL2011_011	SpC	1	171	ordered_Spar_5	99589	99759	+	2	4_divergent
iORF_8756	LL2011_011	SpC	1	51	ordered_Spar_5	99781	99831	-	2	3_pPar
iORF_8760	LL2011_011	SpC	0	18	ordered_Spar_5	99866	99883	-	0	5_SpeGroup
iORF_8761	LL2011_011	SpC	1	39	ordered_Spar_5	99866	99904	-	0	4_divergent
iORF_8782	LL2011_011	SpC	0	105	ordered_Spar_5	100412	100516	+	1	5_SpeGroup
iORF_8731	LL2011_011	SpC	1	9	ordered_Spar_5	100573	100581	+	0	4_divergent
iORF_8733	LL2011_011	SpC	0	18	ordered_Spar_5	100601	100618	+	0	4_divergent
iORF_8734	LL2011_011	SpC	1	57	ordered_Spar_5	100605	100661	-	0	3_pPar
iORF_8735	LL2011_011	SpC	0	27	ordered_Spar_5	100615	100641	+	0	5_SpeGroup
iORF_8737	LL2011_011	SpC	1	120	ordered_Spar_5	100615	100734	+	0	5_SpeGroup
iORF_8738	LL2011_011	SpC	0	117	ordered_Spar_5	100618	100734	+	0	5_SpeGroup
iORF_8739	LL2011_011	SpC	1	24	ordered_Spar_5	100627	100650	-	0	3_pPar
iORF_8741	LL2011_011	SpC	1	102	ordered_Spar_5	100658	100759	-	2	3_pPar
iORF_8744	LL2011_011	SpC	1	45	ordered_Spar_5	100705	100749	-	2	3_pPar
iORF_8801	LL2011_011	SpC	1	87	ordered_Spar_5	103340	103426	-	1	3_pPar
iORF_8811	LL2011_011	SpC	1	60	ordered_Spar_5	103380	103439	+	0	3_pPar
iORF_8787	LL2011_011	SpC	0	158	ordered_Spar_5	103452	103609	+	5	7_ancest
iORF_8788	LL2011_011	SpC	0	171	ordered_Spar_5	103452	103622	+	5	5_SpeGroup
iORF_8789	LL2011_011	SpC	1	24	ordered_Spar_5	103472	103495	-	0	3_pPar
iORF_8790	LL2011_011	SpC	0	30	ordered_Spar_5	103485	103514	-	0	4_divergent
iORF_8791	LL2011_011	SpC	1	39	ordered_Spar_5	103485	103523	-	0	4_divergent
iORF_8793	LL2011_011	SpC	1	9	ordered_Spar_5	103527	103535	-	0	6_polymorphic
iORF_8794	LL2011_011	SpC	0	130	ordered_Spar_5	103527	103656	-	4	6_polymorphic
iORF_8796	LL2011_011	SpC	0	74	ordered_Spar_5	103529	103602	+	4	6_polymorphic
iORF_8797	LL2011_011	SpC	1	81	ordered_Spar_5	103529	103609	+	4	6_polymorphic
iORF_8798	LL2011_011	SpC	0	94	ordered_Spar_5	103529	103622	+	4	6_polymorphic
iORF_8799	LL2011_011	SpC	1	117	ordered_Spar_5	103540	103656	-	1	6_polymorphic
iORF_8800	LL2011_011	SpC	0	80	ordered_Spar_5	103577	103656	-	1	6_polymorphic
iORF_8802	LL2011_011	SpC	1	57	ordered_Spar_5	103646	103702	+	0	3_pPar
iORF_8804	LL2011_011	SpC	0	30	ordered_Spar_5	103678	103707	-	0	5_SpeGroup
iORF_8807	LL2011_011	SpC	1	9	ordered_Spar_5	103699	103707	-	0	4_divergent
iORF_8848	LL2011_011	SpC	0	9	ordered_Spar_5	110274	110282	+	0	5_SpeGroup
iORF_8852	LL2011_011	SpC	0	163	ordered_Spar_5	110321	110483	+	9	6_polymorphic
iORF_8853	LL2011_011	SpC	0	167	ordered_Spar_5	110321	110487	+	9	5_SpeGroup
iORF_8854	LL2011_011	SpC	0	198	ordered_Spar_5	110321	110518	+	9	6_polymorphic
iORF_8856	LL2011_011	SpC	0	42	ordered_Spar_5	110335	110376	+	6	6_polymorphic
iORF_8857	LL2011_011	SpC	1	12	ordered_Spar_5	110365	110376	+	0	6_polymorphic
iORF_8858	LL2011_011	SpC	0	18	ordered_Spar_5	110370	110387	+	1	5_SpeGroup
iORF_8862	LL2011_011	SpC	1	18	ordered_Spar_5	110411	110428	-	0	3_pPar
iORF_8865	LL2011_011	SpC	0	12	ordered_Spar_5	110445	110456	-	0	4_divergent
iORF_8875	LL2011_011	SpC	1	54	ordered_Spar_5	110587	110640	+	4	6_polymorphic
iORF_8877	LL2011_011	SpC	1	87	ordered_Spar_5	110593	110679	-	0	3_pPar
iORF_8878	LL2011_011	SpC	1	87	ordered_Spar_5	110595	110681	+	0	6_polymorphic
iORF_8937	LL2011_011	SpC	1	45	ordered_Spar_5	143514	143558	+	0	3_pPar
iORF_8969	LL2011_011	SpC	1	33	ordered_Spar_5	143563	143595	+	1	5_SpeGroup
iORF_8973	LL2011_011	SpC	0	12	ordered_Spar_5	143563	143574	+	0	4_divergent
iORF_8982	LL2011_011	SpC	1	51	ordered_Spar_5	143571	143621	+	1	5_SpeGroup
iORF_8909	LL2011_011	SpC	1	12	ordered_Spar_5	143625	143636	-	0	1_conserved
iORF_8915	LL2011_011	SpC	1	12	ordered_Spar_5	143654	143665	-	0	1_conserved
iORF_8920	LL2011_011	SpC	1	45	ordered_Spar_5	143664	143708	+	0	1_conserved
iORF_8936	LL2011_011	SpC	1	9	ordered_Spar_5	143776	143784	-	0	1_conserved
iORF_8938	LL2011_011	SpC	1	12	ordered_Spar_5	143839	143850	-	0	1_conserved
iORF_8941	LL2011_011	SpC	0	21	ordered_Spar_5	143943	143963	+	0	5_SpeGroup
iORF_8943	LL2011_011	SpC	1	66	ordered_Spar_5	143943	144008	+	2	5_SpeGroup
iORF_8947	LL2011_011	SpC	0	21	ordered_Spar_5	143963	143983	+	0	5_SpeGroup
iORF_8897	LL2011_011	SpC	1	60	ordered_Spar_5	144726	144785	-	0	4_divergent
iORF_8898	LL2011_011	SpC	1	12	ordered_Spar_5	144728	144739	+	0	4_divergent
iORF_8899	LL2011_011	SpC	0	9	ordered_Spar_5	144731	144739	+	0	5_SpeGroup
iORF_8905	LL2011_011	SpC	1	114	ordered_Spar_5	144784	144897	+	2	6_polymorphic
iORF_8907	LL2011_011	SpC	1	9	ordered_Spar_5	144797	144805	+	0	1_conserved
iORF_8910	LL2011_011	SpC	0	96	ordered_Spar_5	144869	144964	-	0	6_polymorphic
iORF_8911	LL2011_011	SpC	1	15	ordered_Spar_5	144950	144964	-	0	6_polymorphic
iORF_8912	LL2011_011	SpC	1	42	ordered_Spar_5	144982	145023	-	1	3_pPar
iORF_8914	LL2011_011	SpC	1	39	ordered_Spar_5	145146	145184	+	0	3_pPar
iORF_8917	LL2011_011	SpC	1	24	ordered_Spar_5	145172	145195	-	0	1_conserved
iORF_8918	LL2011_011	SpC	0	12	ordered_Spar_5	145197	145208	-	0	6_polymorphic
iORF_8919	LL2011_011	SpC	1	9	ordered_Spar_5	145240	145248	-	0	1_conserved
iORF_8921	LL2011_011	SpC	0	72	ordered_Spar_5	145265	145336	-	0	4_divergent
iORF_8922	LL2011_011	SpC	1	93	ordered_Spar_5	145297	145389	-	0	4_divergent
iORF_8923	LL2011_011	SpC	0	70	ordered_Spar_5	145453	145522	-	0	5_SpeGroup
iORF_8925	LL2011_011	SpC	0	148	ordered_Spar_5	145453	145600	-	1	7_ancest
iORF_8926	LL2011_011	SpC	0	43	ordered_Spar_5	145457	145499	-	0	5_SpeGroup
iORF_8927	LL2011_011	SpC	1	66	ordered_Spar_5	145457	145522	-	0	4_divergent
iORF_8929	LL2011_011	SpC	1	27	ordered_Spar_5	145473	145499	-	0	5_SpeGroup
iORF_8933	LL2011_011	SpC	0	70	ordered_Spar_5	145531	145600	-	0	5_SpeGroup
iORF_8934	LL2011_011	SpC	1	24	ordered_Spar_5	145555	145578	-	0	3_pPar
iORF_9034	LL2011_011	SpC	0	21	ordered_Spar_5	147685	147705	-	0	5_SpeGroup
iORF_9035	LL2011_011	SpC	1	60	ordered_Spar_5	147687	147746	+	0	1_conserved
iORF_9037	LL2011_011	SpC	1	12	ordered_Spar_5	147694	147705	-	0	4_divergent
iORF_8997	LL2011_011	SpC	1	12	ordered_Spar_5	147739	147750	-	0	1_conserved
iORF_8998	LL2011_011	SpC	0	24	ordered_Spar_5	147747	147770	-	0	4_divergent
iORF_9000	LL2011_011	SpC	1	117	ordered_Spar_5	147747	147863	-	0	5_SpeGroup
iORF_9002	LL2011_011	SpC	1	78	ordered_Spar_5	147749	147826	+	0	5_SpeGroup
iORF_9003	LL2011_011	SpC	0	117	ordered_Spar_5	147749	147865	+	0	5_SpeGroup
iORF_9004	LL2011_011	SpC	0	132	ordered_Spar_5	147749	147880	+	2	5_SpeGroup
iORF_9005	LL2011_011	SpC	0	149	ordered_Spar_5	147749	147897	+	2	7_ancest
iORF_9006	LL2011_011	SpC	1	30	ordered_Spar_5	147775	147804	-	0	3_pPar
iORF_9009	LL2011_011	SpC	1	33	ordered_Spar_5	147777	147809	+	0	3_pPar
iORF_9010	LL2011_011	SpC	0	181	ordered_Spar_5	147804	147984	-	6	7_ancest
iORF_9011	LL2011_011	SpC	1	24	ordered_Spar_5	147821	147844	-	0	4_divergent
iORF_9012	LL2011_011	SpC	0	12	ordered_Spar_5	147833	147844	-	0	5_SpeGroup
iORF_9013	LL2011_011	SpC	0	63	ordered_Spar_5	147835	147897	+	2	5_SpeGroup
iORF_9014	LL2011_011	SpC	1	36	ordered_Spar_5	147838	147873	-	2	5_SpeGroup
iORF_9017	LL2011_011	SpC	0	128	ordered_Spar_5	147857	147984	-	6	6_polymorphic
iORF_9021	LL2011_011	SpC	0	123	ordered_Spar_5	147862	147984	-	6	5_SpeGroup
iORF_9023	LL2011_011	SpC	1	78	ordered_Spar_5	147864	147941	+	4	4_divergent
iORF_9026	LL2011_011	SpC	0	60	ordered_Spar_5	147882	147941	+	2	5_SpeGroup
iORF_9027	LL2011_011	SpC	1	84	ordered_Spar_5	147901	147984	-	4	6_polymorphic
iORF_9028	LL2011_011	SpC	0	137	ordered_Spar_5	147906	148042	-	4	6_polymorphic
iORF_9030	LL2011_011	SpC	1	15	ordered_Spar_5	147946	147960	+	1	6_polymorphic
iORF_9031	LL2011_011	SpC	1	27	ordered_Spar_5	147990	148016	-	0	3_pPar
iORF_9033	LL2011_011	SpC	1	30	ordered_Spar_5	148013	148042	-	0	6_polymorphic
iORF_9086	LL2011_011	SpC	1	45	ordered_Spar_5	149077	149121	+	0	3_pPar
iORF_9045	LL2011_011	SpC	1	12	ordered_Spar_5	149167	149178	+	2	5_SpeGroup
iORF_9046	LL2011_011	SpC	0	28	ordered_Spar_5	149167	149194	+	2	5_SpeGroup
iORF_9047	LL2011_011	SpC	0	56	ordered_Spar_5	149167	149222	+	2	5_SpeGroup
iORF_9048	LL2011_011	SpC	0	57	ordered_Spar_5	149167	149223	+	2	7_ancest
iORF_9060	LL2011_011	SpC	0	84	ordered_Spar_5	149187	149270	-	1	5_SpeGroup
iORF_9061	LL2011_011	SpC	0	73	ordered_Spar_5	149191	149263	-	1	6_polymorphic
iORF_9062	LL2011_011	SpC	0	173	ordered_Spar_5	149191	149363	-	5	6_polymorphic
iORF_9066	LL2011_011	SpC	1	69	ordered_Spar_5	149195	149263	-	1	6_polymorphic
iORF_9067	LL2011_011	SpC	0	22	ordered_Spar_5	149197	149218	+	0	6_polymorphic
iORF_9073	LL2011_011	SpC	0	59	ordered_Spar_5	149205	149263	-	1	5_SpeGroup
iORF_9080	LL2011_011	SpC	1	15	ordered_Spar_5	149208	149222	+	0	6_polymorphic
iORF_9081	LL2011_011	SpC	0	16	ordered_Spar_5	149208	149223	+	0	6_polymorphic
iORF_9096	LL2011_011	SpC	0	47	ordered_Spar_5	149226	149272	+	1	7_ancest
iORF_9097	LL2011_011	SpC	1	123	ordered_Spar_5	149226	149348	+	5	6_polymorphic
iORF_9121	LL2011_011	SpC	0	42	ordered_Spar_5	149262	149303	+	0	5_SpeGroup
iORF_9122	LL2011_011	SpC	0	90	ordered_Spar_5	149262	149351	+	4	7_ancest
iORF_9123	LL2011_011	SpC	0	107	ordered_Spar_5	149262	149368	+	4	6_polymorphic
iORF_9129	LL2011_011	SpC	0	42	ordered_Spar_5	149269	149310	+	0	5_SpeGroup
iORF_9137	LL2011_011	SpC	1	9	ordered_Spar_5	149300	149308	-	0	3_pPar
iORF_9138	LL2011_011	SpC	0	93	ordered_Spar_5	149300	149392	-	4	7_ancest
iORF_9141	LL2011_011	SpC	0	62	ordered_Spar_5	149307	149368	+	4	5_SpeGroup
iORF_9151	LL2011_011	SpC	0	39	ordered_Spar_5	149325	149363	-	3	6_polymorphic
iORF_9178	LL2011_011	SpC	0	23	ordered_Spar_5	149341	149363	-	1	5_SpeGroup
iORF_9220	LL2011_011	SpC	1	21	ordered_Spar_5	149505	149525	+	1	3_pPar
iORF_9221	LL2011_011	SpC	1	30	ordered_Spar_5	149508	149537	-	1	3_pPar
iORF_9222	LL2011_011	SpC	1	39	ordered_Spar_5	149522	149560	-	0	3_pPar
iORF_9225	LL2011_011	SpC	1	27	ordered_Spar_5	149538	149564	-	0	4_divergent
iORF_9226	LL2011_011	SpC	0	36	ordered_Spar_5	149538	149573	-	0	5_SpeGroup
iORF_9228	LL2011_011	SpC	1	33	ordered_Spar_5	149565	149597	+	0	4_divergent
iORF_9075	LL2011_011	SpC	0	9	ordered_Spar_5	150465	150473	+	0	6_polymorphic
iORF_9077	LL2011_011	SpC	1	81	ordered_Spar_5	150465	150545	+	0	6_polymorphic
iORF_9078	LL2011_011	SpC	1	36	ordered_Spar_5	150474	150509	-	0	3_pPar
iORF_9149	LL2011_011	SpC	1	9	ordered_Spar_5	151665	151673	+	0	3_pPar
iORF_9150	LL2011_011	SpC	1	45	ordered_Spar_5	151668	151712	-	0	4_divergent
iORF_9154	LL2011_011	SpC	0	86	ordered_Spar_5	151681	151766	-	1	5_SpeGroup
iORF_9156	LL2011_011	SpC	0	40	ordered_Spar_5	151696	151735	+	1	5_SpeGroup
iORF_9170	LL2011_011	SpC	0	18	ordered_Spar_5	151810	151827	-	0	4_divergent
iORF_9171	LL2011_011	SpC	0	15	ordered_Spar_5	151817	151831	-	0	6_polymorphic
iORF_9172	LL2011_011	SpC	1	18	ordered_Spar_5	151817	151834	-	0	6_polymorphic
iORF_9205	LL2011_011	SpC	0	34	ordered_Spar_5	152315	152348	-	0	5_SpeGroup
iORF_9206	LL2011_011	SpC	1	30	ordered_Spar_5	152319	152348	-	0	4_divergent
iORF_9207	LL2011_011	SpC	1	21	ordered_Spar_5	152362	152382	-	0	1_conserved
iORF_9208	LL2011_011	SpC	0	39	ordered_Spar_5	152364	152402	+	0	5_SpeGroup
iORF_9209	LL2011_011	SpC	1	27	ordered_Spar_5	152370	152396	-	0	3_pPar
iORF_9210	LL2011_011	SpC	1	15	ordered_Spar_5	152374	152388	+	0	3_pPar
iORF_9212	LL2011_011	SpC	0	9	ordered_Spar_5	152399	152407	+	0	5_SpeGroup
iORF_9285	LL2011_011	SpC	1	51	ordered_Spar_5	153752	153802	+	5	3_pPar
iORF_9266	LL2011_011	SpC	1	87	ordered_Spar_5	153816	153902	-	1	4_divergent
iORF_9267	LL2011_011	SpC	0	12	ordered_Spar_5	153821	153832	+	0	6_polymorphic
iORF_9268	LL2011_011	SpC	1	27	ordered_Spar_5	153832	153858	+	0	4_divergent
iORF_9269	LL2011_011	SpC	0	53	ordered_Spar_5	153850	153902	-	1	7_ancest
iORF_9270	LL2011_011	SpC	1	60	ordered_Spar_5	153850	153909	-	1	4_divergent
iORF_9271	LL2011_011	SpC	0	86	ordered_Spar_5	153858	153943	+	1	5_SpeGroup
iORF_9272	LL2011_011	SpC	1	96	ordered_Spar_5	153858	153953	+	1	4_divergent
iORF_9273	LL2011_011	SpC	0	47	ordered_Spar_5	153863	153909	-	1	5_SpeGroup
iORF_9274	LL2011_011	SpC	1	75	ordered_Spar_5	153863	153937	-	1	4_divergent
iORF_9275	LL2011_011	SpC	1	9	ordered_Spar_5	153865	153873	+	0	3_pPar
iORF_9276	LL2011_011	SpC	1	21	ordered_Spar_5	153901	153921	+	1	6_polymorphic
iORF_9277	LL2011_011	SpC	0	30	ordered_Spar_5	153901	153930	+	1	6_polymorphic
iORF_9278	LL2011_011	SpC	0	20	ordered_Spar_5	153902	153921	+	1	5_SpeGroup
iORF_9280	LL2011_011	SpC	0	39	ordered_Spar_5	153927	153965	-	0	6_polymorphic
iORF_9281	LL2011_011	SpC	1	42	ordered_Spar_5	153927	153968	-	0	6_polymorphic
iORF_9283	LL2011_011	SpC	0	31	ordered_Spar_5	153938	153968	-	0	5_SpeGroup
iORF_9408	LL2011_011	SpC	1	36	ordered_Spar_5	154687	154722	+	0	3_pPar
iORF_9481	LL2011_011	SpC	0	173	ordered_Spar_5	154719	154891	-	4	5_SpeGroup
iORF_9482	LL2011_011	SpC	0	46	ordered_Spar_5	154719	154764	-	0	6_polymorphic
iORF_9521	LL2011_011	SpC	1	18	ordered_Spar_5	154764	154781	-	1	6_polymorphic
iORF_9303	LL2011_011	SpC	1	72	ordered_Spar_5	154774	154845	-	2	6_polymorphic
iORF_9304	LL2011_011	SpC	0	118	ordered_Spar_5	154774	154891	-	3	6_polymorphic
iORF_9311	LL2011_011	SpC	0	65	ordered_Spar_5	154781	154845	-	2	6_polymorphic
iORF_9315	LL2011_011	SpC	0	47	ordered_Spar_5	154784	154830	+	2	6_polymorphic
iORF_9316	LL2011_011	SpC	1	51	ordered_Spar_5	154784	154834	+	2	6_polymorphic
iORF_9319	LL2011_011	SpC	0	53	ordered_Spar_5	154793	154845	-	2	7_ancest
iORF_9324	LL2011_011	SpC	0	95	ordered_Spar_5	154797	154891	-	3	6_polymorphic
iORF_9338	LL2011_011	SpC	0	41	ordered_Spar_5	154805	154845	-	1	5_SpeGroup
iORF_9351	LL2011_011	SpC	0	12	ordered_Spar_5	154823	154834	+	0	6_polymorphic
iORF_9374	LL2011_011	SpC	0	18	ordered_Spar_5	154844	154861	+	0	5_SpeGroup
iORF_9383	LL2011_011	SpC	1	42	ordered_Spar_5	154850	154891	-	1	6_polymorphic
iORF_9404	LL2011_011	SpC	0	38	ordered_Spar_5	154864	154901	-	1	5_SpeGroup
iORF_9411	LL2011_011	SpC	0	43	ordered_Spar_5	154873	154915	-	2	5_SpeGroup
iORF_9412	LL2011_011	SpC	1	39	ordered_Spar_5	154880	154918	+	2	4_divergent
iORF_9435	LL2011_011	SpC	0	28	ordered_Spar_5	154901	154928	-	2	5_SpeGroup
iORF_9444	LL2011_011	SpC	0	21	ordered_Spar_5	154908	154928	-	2	5_SpeGroup
iORF_9462	LL2011_011	SpC	1	96	ordered_Spar_5	154960	155055	-	15	6_polymorphic
iORF_9469	LL2011_011	SpC	1	75	ordered_Spar_5	154996	155070	+	11	6_polymorphic
iORF_9472	LL2011_011	SpC	1	21	ordered_Spar_5	155009	155029	+	0	6_polymorphic
iORF_9474	LL2011_011	SpC	1	21	ordered_Spar_5	155022	155042	-	0	6_polymorphic
iORF_9347	LL2011_011	SpC	0	182	ordered_Spar_5	155964	156145	+	9	5_SpeGroup
iORF_9352	LL2011_011	SpC	0	16	ordered_Spar_5	156082	156097	+	2	5_SpeGroup
iORF_9353	LL2011_011	SpC	0	89	ordered_Spar_5	156082	156170	+	6	7_ancest
iORF_9354	LL2011_011	SpC	1	120	ordered_Spar_5	156082	156201	+	7	4_divergent
iORF_9359	LL2011_011	SpC	0	63	ordered_Spar_5	156125	156187	+	5	5_SpeGroup
iORF_9360	LL2011_011	SpC	1	255	ordered_Spar_5	156142	156396	-	9	6_polymorphic
iORF_9363	LL2011_011	SpC	0	74	ordered_Spar_5	156151	156224	+	5	4_divergent
iORF_9365	LL2011_011	SpC	0	35	ordered_Spar_5	156167	156201	+	1	5_SpeGroup
iORF_9366	LL2011_011	SpC	1	123	ordered_Spar_5	156167	156289	+	2	4_divergent
iORF_9371	LL2011_011	SpC	1	27	ordered_Spar_5	156228	156254	+	1	4_divergent
iORF_9376	LL2011_011	SpC	1	15	ordered_Spar_5	156292	156306	+	0	3_pPar
iORF_9377	LL2011_011	SpC	1	36	ordered_Spar_5	156296	156331	+	0	3_pPar
iORF_9380	LL2011_011	SpC	1	39	ordered_Spar_5	156303	156341	+	0	3_pPar
iORF_9386	LL2011_011	SpC	0	53	ordered_Spar_5	156338	156390	+	3	4_divergent
iORF_9392	LL2011_011	SpC	0	9	ordered_Spar_5	156380	156388	-	0	5_SpeGroup
iORF_9403	LL2011_011	SpC	0	248	ordered_Spar_5	156434	156681	+	25	6_polymorphic
iORF_9409	LL2011_011	SpC	1	159	ordered_Spar_5	156532	156690	-	25	6_polymorphic
iORF_9415	LL2011_011	SpC	0	86	ordered_Spar_5	156605	156690	-	5	6_polymorphic
iORF_9417	LL2011_011	SpC	0	83	ordered_Spar_5	156608	156690	-	5	6_polymorphic
iORF_9418	LL2011_011	SpC	0	38	ordered_Spar_5	156649	156686	+	1	6_polymorphic
iORF_9419	LL2011_011	SpC	1	9	ordered_Spar_5	156678	156686	+	0	6_polymorphic
iORF_9420	LL2011_011	SpC	0	39	ordered_Spar_5	156683	156721	-	1	6_polymorphic
iORF_9425	LL2011_011	SpC	1	24	ordered_Spar_5	156698	156721	-	0	6_polymorphic
iORF_9432	LL2011_011	SpC	0	42	ordered_Spar_5	156740	156781	+	0	5_SpeGroup
iORF_9433	LL2011_011	SpC	0	186	ordered_Spar_5	156740	156925	+	1	6_polymorphic
iORF_9434	LL2011_011	SpC	1	207	ordered_Spar_5	156740	156946	+	1	6_polymorphic
iORF_9436	LL2011_011	SpC	0	51	ordered_Spar_5	156794	156844	-	0	4_divergent
iORF_9437	LL2011_011	SpC	1	72	ordered_Spar_5	156794	156865	-	0	4_divergent
iORF_9439	LL2011_011	SpC	0	95	ordered_Spar_5	156830	156924	+	1	6_polymorphic
iORF_9440	LL2011_011	SpC	0	96	ordered_Spar_5	156830	156925	+	1	5_SpeGroup
iORF_9442	LL2011_011	SpC	0	104	ordered_Spar_5	156830	156933	+	1	6_polymorphic
iORF_9443	LL2011_011	SpC	0	117	ordered_Spar_5	156830	156946	+	1	6_polymorphic
iORF_9445	LL2011_011	SpC	0	12	ordered_Spar_5	156854	156865	-	0	5_SpeGroup
iORF_9540	LL2011_011	SpC	1	42	ordered_Spar_5	159647	159688	-	0	4_divergent
iORF_9542	LL2011_011	SpC	1	42	ordered_Spar_5	159652	159693	+	0	3_pPar
iORF_9545	LL2011_011	SpC	1	39	ordered_Spar_5	159658	159696	-	0	4_divergent
iORF_9550	LL2011_011	SpC	0	12	ordered_Spar_5	159687	159698	+	0	5_SpeGroup
iORF_9563	LL2011_011	SpC	1	30	ordered_Spar_5	159758	159787	-	0	4_divergent
iORF_9574	LL2011_011	SpC	0	111	ordered_Spar_5	159866	159976	-	2	5_SpeGroup
iORF_9575	LL2011_011	SpC	0	193	ordered_Spar_5	159866	160058	-	5	6_polymorphic
iORF_9576	LL2011_011	SpC	0	76	ordered_Spar_5	159877	159952	-	0	6_polymorphic
iORF_9578	LL2011_011	SpC	0	69	ordered_Spar_5	159888	159956	+	0	6_polymorphic
iORF_9579	LL2011_011	SpC	0	79	ordered_Spar_5	159888	159966	+	0	6_polymorphic
iORF_9580	LL2011_011	SpC	0	177	ordered_Spar_5	159888	160064	+	3	6_polymorphic
iORF_9581	LL2011_011	SpC	1	150	ordered_Spar_5	159909	160058	-	3	6_polymorphic
iORF_9582	LL2011_011	SpC	0	12	ordered_Spar_5	159919	159930	-	0	5_SpeGroup
iORF_9584	LL2011_011	SpC	1	21	ordered_Spar_5	159946	159966	+	0	6_polymorphic
iORF_9586	LL2011_011	SpC	0	98	ordered_Spar_5	159961	160058	-	3	5_SpeGroup
iORF_9587	LL2011_011	SpC	0	20	ordered_Spar_5	159963	159982	+	1	5_SpeGroup
iORF_9588	LL2011_011	SpC	1	102	ordered_Spar_5	159963	160064	+	3	6_polymorphic
iORF_9590	LL2011_011	SpC	0	57	ordered_Spar_5	159979	160035	+	2	5_SpeGroup
iORF_9594	LL2011_011	SpC	1	33	ordered_Spar_5	160003	160035	+	0	5_SpeGroup
iORF_9595	LL2011_011	SpC	0	45	ordered_Spar_5	160003	160047	+	0	5_SpeGroup
iORF_9599	LL2011_011	SpC	0	33	ordered_Spar_5	160061	160093	-	1	5_SpeGroup
iORF_9601	LL2011_011	SpC	0	12	ordered_Spar_5	160068	160079	+	0	6_polymorphic
iORF_9602	LL2011_011	SpC	1	30	ordered_Spar_5	160068	160097	+	1	6_polymorphic
iORF_9603	LL2011_011	SpC	0	249	ordered_Spar_5	160068	160316	+	14	5_SpeGroup
iORF_9604	LL2011_011	SpC	1	15	ordered_Spar_5	160079	160093	-	1	4_divergent
iORF_9607	LL2011_011	SpC	1	153	ordered_Spar_5	160090	160242	-	2	5_SpeGroup
iORF_9610	LL2011_011	SpC	0	23	ordered_Spar_5	160120	160142	-	0	6_polymorphic
iORF_9611	LL2011_011	SpC	0	19	ordered_Spar_5	160124	160142	-	0	6_polymorphic
iORF_9614	LL2011_011	SpC	0	67	ordered_Spar_5	160143	160209	-	1	5_SpeGroup
iORF_9616	LL2011_011	SpC	1	9	ordered_Spar_5	160169	160177	+	1	3_pPar
iORF_9617	LL2011_011	SpC	0	47	ordered_Spar_5	160194	160240	-	1	5_SpeGroup
iORF_9618	LL2011_011	SpC	0	54	ordered_Spar_5	160199	160252	+	2	5_SpeGroup
iORF_9619	LL2011_011	SpC	0	78	ordered_Spar_5	160199	160276	+	2	7_ancest
iORF_9620	LL2011_011	SpC	1	84	ordered_Spar_5	160206	160289	-	2	4_divergent
iORF_9621	LL2011_011	SpC	0	33	ordered_Spar_5	160210	160242	-	1	5_SpeGroup
iORF_9622	LL2011_011	SpC	0	80	ordered_Spar_5	160210	160289	-	2	5_SpeGroup
iORF_9624	LL2011_011	SpC	0	182	ordered_Spar_5	160222	160403	+	18	6_polymorphic
iORF_9626	LL2011_011	SpC	1	51	ordered_Spar_5	160226	160276	+	2	5_SpeGroup
iORF_9629	LL2011_011	SpC	1	57	ordered_Spar_5	160291	160347	-	10	5_SpeGroup
iORF_9631	LL2011_011	SpC	0	30	ordered_Spar_5	160318	160347	-	0	4_divergent
iORF_9633	LL2011_011	SpC	0	36	ordered_Spar_5	160325	160360	-	0	6_polymorphic
iORF_9634	LL2011_011	SpC	0	15	ordered_Spar_5	160337	160351	+	0	5_SpeGroup
iORF_9524	LL2011_011	SpC	1	9	ordered_Spar_5	160395	160403	+	0	6_polymorphic
iORF_9525	LL2011_011	SpC	1	9	ordered_Spar_5	160400	160408	+	0	1_conserved
iORF_9528	LL2011_011	SpC	0	13	ordered_Spar_5	160414	160426	-	2	6_polymorphic
iORF_9529	LL2011_011	SpC	1	60	ordered_Spar_5	160426	160485	-	0	3_pPar
iORF_9697	LL2011_011	SpC	0	63	ordered_Spar_5	162809	162871	-	3	5_SpeGroup
iORF_9698	LL2011_011	SpC	1	66	ordered_Spar_5	162825	162890	+	1	6_polymorphic
iORF_9699	LL2011_011	SpC	0	87	ordered_Spar_5	162825	162911	+	1	6_polymorphic
iORF_9703	LL2011_011	SpC	1	138	ordered_Spar_5	162840	162977	-	3	5_SpeGroup
iORF_9706	LL2011_011	SpC	0	170	ordered_Spar_5	162874	163043	+	3	5_SpeGroup
iORF_9708	LL2011_011	SpC	0	91	ordered_Spar_5	162887	162977	-	2	5_SpeGroup
iORF_9710	LL2011_011	SpC	0	20	ordered_Spar_5	162958	162977	-	1	5_SpeGroup
iORF_9712	LL2011_011	SpC	0	112	ordered_Spar_5	162967	163078	-	1	6_polymorphic
iORF_9713	LL2011_011	SpC	0	131	ordered_Spar_5	162967	163097	-	1	5_SpeGroup
iORF_9714	LL2011_011	SpC	1	288	ordered_Spar_5	162967	163254	-	4	6_polymorphic
iORF_9715	LL2011_011	SpC	0	68	ordered_Spar_5	162976	163043	+	1	7_ancest
iORF_9716	LL2011_011	SpC	1	105	ordered_Spar_5	162976	163080	+	1	6_polymorphic
iORF_9717	LL2011_011	SpC	0	202	ordered_Spar_5	162976	163177	+	1	6_polymorphic
iORF_9718	LL2011_011	SpC	0	18	ordered_Spar_5	162981	162998	+	0	6_polymorphic
iORF_9719	LL2011_011	SpC	1	30	ordered_Spar_5	162981	163010	+	0	6_polymorphic
iORF_9722	LL2011_011	SpC	1	60	ordered_Spar_5	163019	163078	-	1	6_polymorphic
iORF_9723	LL2011_011	SpC	0	79	ordered_Spar_5	163019	163097	-	1	6_polymorphic
iORF_9724	LL2011_011	SpC	0	101	ordered_Spar_5	163019	163119	-	1	5_SpeGroup
iORF_9725	LL2011_011	SpC	0	236	ordered_Spar_5	163019	163254	-	4	7_ancest
iORF_9726	LL2011_011	SpC	0	38	ordered_Spar_5	163041	163078	-	1	5_SpeGroup
iORF_9727	LL2011_011	SpC	1	57	ordered_Spar_5	163041	163097	-	1	6_polymorphic
iORF_9728	LL2011_011	SpC	0	60	ordered_Spar_5	163041	163100	-	1	5_SpeGroup
iORF_9729	LL2011_011	SpC	0	214	ordered_Spar_5	163041	163254	-	4	6_polymorphic
iORF_9732	LL2011_011	SpC	1	39	ordered_Spar_5	163088	163126	-	0	5_SpeGroup
iORF_9733	LL2011_011	SpC	0	142	ordered_Spar_5	163088	163229	-	3	5_SpeGroup
iORF_9734	LL2011_011	SpC	0	30	ordered_Spar_5	163097	163126	-	0	5_SpeGroup
iORF_9735	LL2011_011	SpC	0	94	ordered_Spar_5	163118	163211	+	0	5_SpeGroup
iORF_9737	LL2011_011	SpC	0	153	ordered_Spar_5	163118	163270	+	3	7_ancest
iORF_9739	LL2011_011	SpC	1	27	ordered_Spar_5	163158	163184	+	0	3_pPar
iORF_9740	LL2011_011	SpC	1	63	ordered_Spar_5	163167	163229	-	3	6_polymorphic
iORF_9741	LL2011_011	SpC	0	88	ordered_Spar_5	163167	163254	-	3	5_SpeGroup
iORF_9742	LL2011_011	SpC	0	85	ordered_Spar_5	163186	163270	+	3	5_SpeGroup
iORF_9743	LL2011_011	SpC	1	27	ordered_Spar_5	163230	163256	+	0	4_divergent
iORF_9744	LL2011_011	SpC	1	27	ordered_Spar_5	163244	163270	+	0	4_divergent
iORF_9763	LL2011_011	SpC	0	99	ordered_Spar_5	163977	164075	+	2	6_polymorphic
iORF_9764	LL2011_011	SpC	1	102	ordered_Spar_5	163977	164078	+	2	6_polymorphic
iORF_9765	LL2011_011	SpC	0	145	ordered_Spar_5	163977	164121	+	4	6_polymorphic
iORF_9766	LL2011_011	SpC	0	171	ordered_Spar_5	163977	164147	+	4	6_polymorphic
iORF_9757	LL2011_011	SpC	0	140	ordered_Spar_5	164006	164145	-	3	6_polymorphic
iORF_9758	LL2011_011	SpC	1	48	ordered_Spar_5	164006	164053	-	0	6_polymorphic
iORF_9761	LL2011_011	SpC	0	107	ordered_Spar_5	164041	164147	+	3	5_SpeGroup
iORF_9762	LL2011_011	SpC	0	100	ordered_Spar_5	164046	164145	-	3	6_polymorphic
iORF_9767	LL2011_011	SpC	0	12	ordered_Spar_5	164065	164076	-	0	4_divergent
iORF_9768	LL2011_011	SpC	1	81	ordered_Spar_5	164065	164145	-	2	6_polymorphic
iORF_9747	LL2011_011	SpC	0	50	ordered_Spar_5	164072	164121	+	2	6_polymorphic
iORF_9748	LL2011_011	SpC	0	73	ordered_Spar_5	164073	164145	-	2	6_polymorphic
iORF_9750	LL2011_011	SpC	1	30	ordered_Spar_5	164118	164147	+	0	6_polymorphic
iORF_9753	LL2011_011	SpC	0	15	ordered_Spar_5	164144	164158	+	0	5_SpeGroup
iORF_9754	LL2011_011	SpC	1	45	ordered_Spar_5	164144	164188	+	1	4_divergent
iORF_9769	LL2011_011	SpC	1	21	ordered_Spar_5	166232	166252	-	0	6_polymorphic
iORF_9773	LL2011_011	SpC	0	39	ordered_Spar_5	166249	166287	-	1	5_SpeGroup
iORF_9776	LL2011_011	SpC	1	9	ordered_Spar_5	166315	166323	+	0	1_conserved
iORF_9777	LL2011_011	SpC	0	9	ordered_Spar_5	166320	166328	+	0	4_divergent
iORF_9778	LL2011_011	SpC	0	63	ordered_Spar_5	166329	166391	-	0	6_polymorphic
iORF_9779	LL2011_011	SpC	1	42	ordered_Spar_5	166350	166391	-	0	6_polymorphic
iORF_9827	LL2011_011	SpC	0	9	ordered_Spar_5	169834	169842	-	0	5_SpeGroup
iORF_9809	LL2011_011	SpC	1	12	ordered_Spar_5	169849	169860	+	0	1_conserved
iORF_9810	LL2011_011	SpC	1	51	ordered_Spar_5	169869	169919	-	0	3_pPar
iORF_9831	LL2011_011	SpC	1	30	ordered_Spar_5	170620	170649	+	1	3_pPar
iORF_9833	LL2011_011	SpC	0	29	ordered_Spar_5	170635	170663	-	1	5_SpeGroup
iORF_9834	LL2011_011	SpC	1	18	ordered_Spar_5	170646	170663	-	1	4_divergent
iORF_9835	LL2011_011	SpC	0	39	ordered_Spar_5	170656	170694	-	0	6_polymorphic
iORF_9836	LL2011_011	SpC	1	81	ordered_Spar_5	170656	170736	-	2	6_polymorphic
iORF_9837	LL2011_011	SpC	1	12	ordered_Spar_5	170663	170674	-	0	3_pPar
iORF_9841	LL2011_011	SpC	0	40	ordered_Spar_5	170697	170736	-	2	6_polymorphic
iORF_9843	LL2011_011	SpC	0	14	ordered_Spar_5	170705	170718	-	1	6_polymorphic
iORF_9844	LL2011_011	SpC	1	15	ordered_Spar_5	170705	170719	-	2	6_polymorphic
iORF_9845	LL2011_011	SpC	0	39	ordered_Spar_5	170735	170773	+	0	6_polymorphic
iORF_9848	LL2011_011	SpC	1	30	ordered_Spar_5	170741	170770	-	0	3_pPar
iORF_9849	LL2011_011	SpC	0	27	ordered_Spar_5	170751	170777	+	0	5_SpeGroup
iORF_9851	LL2011_011	SpC	1	51	ordered_Spar_5	170751	170801	+	0	6_polymorphic
iORF_9852	LL2011_011	SpC	0	42	ordered_Spar_5	170760	170801	+	0	6_polymorphic
iORF_9853	LL2011_011	SpC	1	15	ordered_Spar_5	170770	170784	-	0	3_pPar
iORF_9854	LL2011_011	SpC	0	24	ordered_Spar_5	170773	170796	+	0	6_polymorphic
iORF_9856	LL2011_011	SpC	1	15	ordered_Spar_5	170790	170804	-	0	4_divergent
iORF_9857	LL2011_011	SpC	0	30	ordered_Spar_5	170790	170819	-	0	5_SpeGroup
iORF_9858	LL2011_011	SpC	1	24	ordered_Spar_5	170798	170821	+	0	6_polymorphic
iORF_9859	LL2011_011	SpC	0	45	ordered_Spar_5	170798	170842	+	0	5_SpeGroup
iORF_9860	LL2011_011	SpC	1	81	ordered_Spar_5	170852	170932	-	0	3_pPar
iORF_9863	LL2011_011	SpC	0	36	ordered_Spar_5	170871	170906	-	0	5_SpeGroup
iORF_9882	LL2011_011	SpC	0	156	ordered_Spar_5	171315	171470	+	3	7_ancest
iORF_9883	LL2011_011	SpC	1	39	ordered_Spar_5	171315	171353	+	1	4_divergent
iORF_9885	LL2011_011	SpC	1	78	ordered_Spar_5	171337	171414	-	2	4_divergent
iORF_9886	LL2011_011	SpC	1	114	ordered_Spar_5	171350	171463	+	2	4_divergent
iORF_9888	LL2011_011	SpC	0	121	ordered_Spar_5	171350	171470	+	2	5_SpeGroup
iORF_9891	LL2011_011	SpC	0	49	ordered_Spar_5	171366	171414	-	1	5_SpeGroup
iORF_9892	LL2011_011	SpC	1	54	ordered_Spar_5	171366	171419	-	1	6_polymorphic
iORF_9893	LL2011_011	SpC	0	37	ordered_Spar_5	171383	171419	-	1	7_ancest
iORF_9898	LL2011_011	SpC	1	12	ordered_Spar_5	171449	171460	-	1	6_polymorphic
iORF_9912	LL2011_011	SpC	1	132	ordered_Spar_5	175560	175691	-	4	6_polymorphic
iORF_9913	LL2011_011	SpC	0	57	ordered_Spar_5	175560	175616	-	3	6_polymorphic
iORF_9916	LL2011_011	SpC	0	25	ordered_Spar_5	175592	175616	-	3	6_polymorphic
iORF_9918	LL2011_011	SpC	0	21	ordered_Spar_5	175615	175635	+	0	4_divergent
iORF_9919	LL2011_011	SpC	1	36	ordered_Spar_5	175615	175650	+	1	6_polymorphic
iORF_9920	LL2011_011	SpC	0	50	ordered_Spar_5	175615	175664	+	1	6_polymorphic
iORF_9899	LL2011_011	SpC	0	62	ordered_Spar_5	175630	175691	-	1	5_SpeGroup
iORF_9900	LL2011_011	SpC	0	29	ordered_Spar_5	175632	175660	+	1	5_SpeGroup
iORF_9901	LL2011_011	SpC	0	104	ordered_Spar_5	175632	175735	+	1	7_ancest
iORF_9904	LL2011_011	SpC	0	44	ordered_Spar_5	175648	175691	-	1	6_polymorphic
iORF_9905	LL2011_011	SpC	1	15	ordered_Spar_5	175650	175664	+	0	6_polymorphic
iORF_9906	LL2011_011	SpC	0	18	ordered_Spar_5	175676	175693	+	0	6_polymorphic
iORF_9907	LL2011_011	SpC	1	60	ordered_Spar_5	175676	175735	+	0	6_polymorphic
iORF_9908	LL2011_011	SpC	1	33	ordered_Spar_5	175690	175722	+	0	3_pPar
iORF_9909	LL2011_011	SpC	0	51	ordered_Spar_5	175769	175819	-	0	5_SpeGroup
iORF_9910	LL2011_011	SpC	1	54	ordered_Spar_5	175769	175822	-	0	4_divergent
iORF_9926	LL2011_011	SpC	0	43	ordered_Spar_5	176218	176260	-	0	6_polymorphic
iORF_9927	LL2011_011	SpC	1	30	ordered_Spar_5	176228	176257	+	0	6_polymorphic
iORF_9928	LL2011_011	SpC	0	49	ordered_Spar_5	176228	176276	+	0	6_polymorphic
iORF_9930	LL2011_011	SpC	1	12	ordered_Spar_5	176269	176280	+	0	1_conserved
iORF_9942	LL2011_011	SpC	0	89	ordered_Spar_5	177046	177134	+	1	7_ancest
iORF_9943	LL2011_011	SpC	0	144	ordered_Spar_5	177046	177189	+	1	5_SpeGroup
iORF_9944	LL2011_011	SpC	1	51	ordered_Spar_5	177046	177096	+	0	4_divergent
iORF_10023	LL2011_011	SpC	0	135	ordered_Spar_5	177059	177193	-	1	5_SpeGroup
iORF_10029	LL2011_011	SpC	1	78	ordered_Spar_5	177062	177139	+	1	4_divergent
iORF_10030	LL2011_011	SpC	0	138	ordered_Spar_5	177062	177199	+	1	5_SpeGroup
iORF_10047	LL2011_011	SpC	0	24	ordered_Spar_5	177084	177107	-	0	5_SpeGroup
iORF_10057	LL2011_011	SpC	1	15	ordered_Spar_5	177093	177107	-	0	4_divergent
iORF_10069	LL2011_011	SpC	0	44	ordered_Spar_5	177096	177139	+	1	5_SpeGroup
iORF_9935	LL2011_011	SpC	0	124	ordered_Spar_5	177140	177263	-	0	5_SpeGroup
iORF_9937	LL2011_011	SpC	1	18	ordered_Spar_5	177192	177209	+	0	3_pPar
iORF_9938	LL2011_011	SpC	1	84	ordered_Spar_5	177199	177282	+	0	3_pPar
iORF_9941	LL2011_011	SpC	1	39	ordered_Spar_5	177221	177259	+	0	3_pPar
iORF_9948	LL2011_011	SpC	1	114	ordered_Spar_5	177263	177376	-	1	3_pPar
iORF_10021	LL2011_011	SpC	1	57	ordered_Spar_5	177357	177413	-	1	6_polymorphic
iORF_10031	LL2011_011	SpC	0	18	ordered_Spar_5	177394	177411	+	0	5_SpeGroup
iORF_10061	LL2011_011	SpC	0	170	ordered_Spar_5	177671	177840	+	6	6_polymorphic
iORF_10062	LL2011_011	SpC	1	171	ordered_Spar_5	177671	177841	+	6	6_polymorphic
iORF_10063	LL2011_011	SpC	0	172	ordered_Spar_5	177671	177842	+	6	6_polymorphic
iORF_10064	LL2011_011	SpC	0	181	ordered_Spar_5	177671	177851	+	6	5_SpeGroup
iORF_10067	LL2011_011	SpC	1	60	ordered_Spar_5	177685	177744	-	2	6_polymorphic
iORF_10070	LL2011_011	SpC	1	18	ordered_Spar_5	177687	177704	+	2	6_polymorphic
iORF_10073	LL2011_011	SpC	1	33	ordered_Spar_5	177693	177725	-	2	6_polymorphic
iORF_10076	LL2011_011	SpC	0	123	ordered_Spar_5	177719	177841	+	4	6_polymorphic
iORF_10077	LL2011_011	SpC	1	45	ordered_Spar_5	177750	177794	-	0	4_divergent
iORF_10080	LL2011_011	SpC	0	39	ordered_Spar_5	177797	177835	-	0	6_polymorphic
iORF_10086	LL2011_011	SpC	0	53	ordered_Spar_5	177839	177891	-	1	5_SpeGroup
iORF_10089	LL2011_011	SpC	1	27	ordered_Spar_5	177865	177891	-	0	4_divergent
iORF_9950	LL2011_011	SpC	1	42	ordered_Spar_5	178086	178127	-	1	3_pPar
iORF_9951	LL2011_011	SpC	1	63	ordered_Spar_5	178088	178150	+	1	6_polymorphic
iORF_9952	LL2011_011	SpC	0	160	ordered_Spar_5	178088	178247	+	1	6_polymorphic
iORF_9953	LL2011_011	SpC	0	187	ordered_Spar_5	178088	178274	+	1	6_polymorphic
iORF_9956	LL2011_011	SpC	1	78	ordered_Spar_5	178095	178172	+	1	6_polymorphic
iORF_9957	LL2011_011	SpC	0	81	ordered_Spar_5	178095	178175	+	1	5_SpeGroup
iORF_9958	LL2011_011	SpC	0	99	ordered_Spar_5	178095	178193	+	1	6_polymorphic
iORF_9960	LL2011_011	SpC	1	12	ordered_Spar_5	178100	178111	-	0	1_conserved
iORF_9961	LL2011_011	SpC	1	75	ordered_Spar_5	178172	178246	+	0	6_polymorphic
iORF_9962	LL2011_011	SpC	0	103	ordered_Spar_5	178172	178274	+	0	6_polymorphic
iORF_9963	LL2011_011	SpC	1	234	ordered_Spar_5	178176	178409	-	0	6_polymorphic
iORF_9964	LL2011_011	SpC	0	98	ordered_Spar_5	178199	178296	-	0	6_polymorphic
iORF_9965	LL2011_011	SpC	0	133	ordered_Spar_5	178199	178331	-	0	5_SpeGroup
iORF_9967	LL2011_011	SpC	0	211	ordered_Spar_5	178199	178409	-	0	6_polymorphic
iORF_9968	LL2011_011	SpC	0	259	ordered_Spar_5	178199	178457	-	0	5_SpeGroup
iORF_9972	LL2011_011	SpC	0	97	ordered_Spar_5	178247	178343	+	0	6_polymorphic
iORF_9973	LL2011_011	SpC	1	132	ordered_Spar_5	178247	178378	+	0	6_polymorphic
iORF_9975	LL2011_011	SpC	1	18	ordered_Spar_5	178250	178267	-	0	3_pPar
iORF_9976	LL2011_011	SpC	1	9	ordered_Spar_5	178252	178260	+	0	4_divergent
iORF_9977	LL2011_011	SpC	0	54	ordered_Spar_5	178252	178305	+	0	5_SpeGroup
iORF_9979	LL2011_011	SpC	0	30	ordered_Spar_5	178267	178296	-	0	6_polymorphic
iORF_9980	LL2011_011	SpC	0	37	ordered_Spar_5	178267	178303	-	0	6_polymorphic
iORF_9981	LL2011_011	SpC	1	24	ordered_Spar_5	178280	178303	-	0	6_polymorphic
iORF_9982	LL2011_011	SpC	0	130	ordered_Spar_5	178280	178409	-	0	6_polymorphic
iORF_9983	LL2011_011	SpC	0	156	ordered_Spar_5	178280	178435	-	0	5_SpeGroup
iORF_9985	LL2011_011	SpC	1	84	ordered_Spar_5	178300	178383	-	0	6_polymorphic
iORF_9988	LL2011_011	SpC	0	108	ordered_Spar_5	178328	178435	-	0	7_ancest
iORF_9989	LL2011_011	SpC	1	51	ordered_Spar_5	178375	178425	+	0	3_pPar
iORF_9990	LL2011_011	SpC	1	27	ordered_Spar_5	178409	178435	-	0	4_divergent
iORF_9992	LL2011_011	SpC	1	129	ordered_Spar_5	178422	178550	+	2	6_polymorphic
iORF_9994	LL2011_011	SpC	1	321	ordered_Spar_5	178444	178764	-	3	6_polymorphic
iORF_9995	LL2011_011	SpC	0	109	ordered_Spar_5	178454	178562	-	2	6_polymorphic
iORF_9996	LL2011_011	SpC	0	169	ordered_Spar_5	178463	178631	-	2	6_polymorphic
iORF_9997	LL2011_011	SpC	1	156	ordered_Spar_5	178476	178631	-	2	6_polymorphic
iORF_9998	LL2011_011	SpC	0	289	ordered_Spar_5	178476	178764	-	2	6_polymorphic
iORF_9999	LL2011_011	SpC	0	36	ordered_Spar_5	178493	178528	+	0	6_polymorphic
iORF_10000	LL2011_011	SpC	0	9	ordered_Spar_5	178554	178562	-	0	6_polymorphic
iORF_10005	LL2011_011	SpC	1	42	ordered_Spar_5	178635	178676	-	0	6_polymorphic
iORF_10006	LL2011_011	SpC	1	9	ordered_Spar_5	178643	178651	-	0	1_conserved
iORF_10007	LL2011_011	SpC	1	51	ordered_Spar_5	178655	178705	-	0	1_conserved
iORF_10008	LL2011_011	SpC	1	21	ordered_Spar_5	178687	178707	+	0	1_conserved
iORF_10010	LL2011_011	SpC	0	87	ordered_Spar_5	178722	178808	-	0	6_polymorphic
iORF_10011	LL2011_011	SpC	0	249	ordered_Spar_5	178722	178970	-	1	6_polymorphic
iORF_10012	LL2011_011	SpC	1	228	ordered_Spar_5	178743	178970	-	1	6_polymorphic
iORF_10013	LL2011_011	SpC	1	96	ordered_Spar_5	178750	178845	+	0	6_polymorphic
iORF_10015	LL2011_011	SpC	1	39	ordered_Spar_5	178763	178801	+	0	6_polymorphic
iORF_10016	LL2011_011	SpC	1	63	ordered_Spar_5	178842	178904	+	0	3_pPar
iORF_10017	LL2011_011	SpC	1	144	ordered_Spar_5	178852	178995	+	1	3_pPar
iORF_10018	LL2011_011	SpC	0	78	ordered_Spar_5	178893	178970	-	1	6_polymorphic
iORF_10325	LL2011_011	SpC	0	100	ordered_Spar_5	183059	183158	-	0	4_divergent
iORF_10300	LL2011_011	SpC	0	57	ordered_Spar_5	183068	183124	-	0	6_polymorphic
iORF_10314	LL2011_011	SpC	1	27	ordered_Spar_5	183081	183107	+	0	3_pPar
iORF_10323	LL2011_011	SpC	1	30	ordered_Spar_5	183129	183158	-	0	5_SpeGroup
iORF_10324	LL2011_011	SpC	0	73	ordered_Spar_5	183129	183201	-	0	4_divergent
iORF_10327	LL2011_011	SpC	0	60	ordered_Spar_5	183142	183201	-	0	6_polymorphic
iORF_10328	LL2011_011	SpC	1	60	ordered_Spar_5	183142	183201	-	1	6_polymorphic
iORF_10295	LL2011_011	SpC	1	15	ordered_Spar_5	183174	183188	+	0	1_conserved
iORF_10297	LL2011_011	SpC	0	73	ordered_Spar_5	183213	183285	+	0	5_SpeGroup
iORF_10301	LL2011_011	SpC	1	15	ordered_Spar_5	183245	183259	+	0	4_divergent
iORF_10303	LL2011_011	SpC	1	27	ordered_Spar_5	183259	183285	+	0	4_divergent
iORF_10306	LL2011_011	SpC	0	83	ordered_Spar_5	183268	183350	-	1	5_SpeGroup
iORF_10308	LL2011_011	SpC	1	75	ordered_Spar_5	183302	183376	-	1	4_divergent
iORF_10309	LL2011_011	SpC	0	135	ordered_Spar_5	183302	183436	-	1	5_SpeGroup
iORF_10310	LL2011_011	SpC	1	15	ordered_Spar_5	183304	183318	+	0	1_conserved
iORF_10312	LL2011_011	SpC	1	15	ordered_Spar_5	183315	183329	+	0	6_polymorphic
iORF_10315	LL2011_011	SpC	1	12	ordered_Spar_5	183355	183366	+	1	5_SpeGroup
iORF_10316	LL2011_011	SpC	1	15	ordered_Spar_5	183368	183382	+	0	3_pPar
iORF_10318	LL2011_011	SpC	1	51	ordered_Spar_5	183388	183438	+	0	1_conserved
iORF_10335	LL2011_011	SpC	1	12	ordered_Spar_5	186920	186931	+	0	3_pPar
iORF_10340	LL2011_011	SpC	0	18	ordered_Spar_5	186943	186960	-	0	5_SpeGroup
iORF_10330	LL2011_011	SpC	0	20	ordered_Spar_5	187026	187045	+	0	5_SpeGroup
iORF_10331	LL2011_011	SpC	1	24	ordered_Spar_5	187026	187049	+	0	4_divergent
iORF_10332	LL2011_011	SpC	0	18	ordered_Spar_5	187042	187059	-	0	4_divergent
iORF_10334	LL2011_011	SpC	1	30	ordered_Spar_5	187059	187088	-	0	3_pPar
iORF_10338	LL2011_011	SpC	1	18	ordered_Spar_5	187085	187102	-	0	3_pPar
iORF_10375	LL2011_011	SpC	0	18	ordered_Spar_5	191407	191424	+	0	5_SpeGroup
iORF_10424	LL2011_011	SpC	1	21	ordered_Spar_5	191411	191431	-	0	4_divergent
iORF_10427	LL2011_011	SpC	0	72	ordered_Spar_5	191411	191482	-	1	5_SpeGroup
iORF_10438	LL2011_011	SpC	1	12	ordered_Spar_5	191413	191424	+	0	4_divergent
iORF_10414	LL2011_011	SpC	0	45	ordered_Spar_5	191445	191489	+	1	6_polymorphic
iORF_10434	LL2011_011	SpC	1	18	ordered_Spar_5	191472	191489	+	1	6_polymorphic
iORF_10387	LL2011_011	SpC	0	21	ordered_Spar_5	191546	191566	-	0	5_SpeGroup
iORF_10388	LL2011_011	SpC	1	48	ordered_Spar_5	191546	191593	-	0	5_SpeGroup
iORF_10390	LL2011_011	SpC	1	9	ordered_Spar_5	191548	191556	+	0	4_divergent
iORF_10391	LL2011_011	SpC	0	15	ordered_Spar_5	191548	191562	+	0	5_SpeGroup
iORF_10395	LL2011_011	SpC	1	39	ordered_Spar_5	191598	191636	-	4	4_divergent
iORF_10396	LL2011_011	SpC	0	30	ordered_Spar_5	191607	191636	-	0	4_divergent
iORF_10397	LL2011_011	SpC	1	18	ordered_Spar_5	191615	191632	-	0	1_conserved
iORF_10399	LL2011_011	SpC	0	15	ordered_Spar_5	191702	191716	+	0	4_divergent
iORF_10401	LL2011_011	SpC	0	54	ordered_Spar_5	191713	191766	-	2	5_SpeGroup
iORF_10402	LL2011_011	SpC	1	111	ordered_Spar_5	191713	191823	-	3	5_SpeGroup
iORF_10405	LL2011_011	SpC	0	24	ordered_Spar_5	191730	191753	-	0	6_polymorphic
iORF_10407	LL2011_011	SpC	0	27	ordered_Spar_5	191740	191766	-	0	5_SpeGroup
iORF_10417	LL2011_011	SpC	1	15	ordered_Spar_5	191805	191819	+	0	4_divergent
iORF_10445	LL2011_011	SpC	1	12	ordered_Spar_5	193202	193213	+	0	6_polymorphic
iORF_10446	LL2011_011	SpC	1	9	ordered_Spar_5	193232	193240	+	0	4_divergent
iORF_10447	LL2011_011	SpC	1	12	ordered_Spar_5	193264	193275	-	0	3_pPar
iORF_10460	LL2011_011	SpC	0	148	ordered_Spar_5	195566	195713	-	3	5_SpeGroup
iORF_10465	LL2011_011	SpC	0	113	ordered_Spar_5	195601	195713	-	2	6_polymorphic
iORF_10466	LL2011_011	SpC	0	42	ordered_Spar_5	195621	195662	-	1	6_polymorphic
iORF_10467	LL2011_011	SpC	1	93	ordered_Spar_5	195621	195713	-	2	6_polymorphic
iORF_10469	LL2011_011	SpC	1	12	ordered_Spar_5	195633	195644	+	1	3_pPar
iORF_10476	LL2011_011	SpC	1	9	ordered_Spar_5	195685	195693	-	0	1_conserved
iORF_10544	LL2011_011	SpC	0	12	ordered_Spar_5	198365	198376	-	0	4_divergent
iORF_10545	LL2011_011	SpC	1	24	ordered_Spar_5	198365	198388	-	0	4_divergent
iORF_10546	LL2011_011	SpC	0	27	ordered_Spar_5	198377	198403	+	0	5_SpeGroup
iORF_10547	LL2011_011	SpC	1	60	ordered_Spar_5	198377	198436	+	0	5_SpeGroup
iORF_10548	LL2011_011	SpC	0	64	ordered_Spar_5	198377	198440	+	0	5_SpeGroup
iORF_10552	LL2011_011	SpC	0	124	ordered_Spar_5	198385	198508	-	4	6_polymorphic
iORF_10509	LL2011_011	SpC	0	27	ordered_Spar_5	198452	198478	+	3	6_polymorphic
iORF_10511	LL2011_011	SpC	1	87	ordered_Spar_5	198452	198538	+	4	6_polymorphic
iORF_10513	LL2011_011	SpC	0	57	ordered_Spar_5	198482	198538	+	1	6_polymorphic
iORF_10515	LL2011_011	SpC	1	9	ordered_Spar_5	198540	198548	-	0	4_divergent
iORF_10516	LL2011_011	SpC	0	24	ordered_Spar_5	198547	198570	+	0	5_SpeGroup
iORF_10519	LL2011_011	SpC	1	36	ordered_Spar_5	198570	198605	+	2	6_polymorphic
iORF_10520	LL2011_011	SpC	1	57	ordered_Spar_5	198580	198636	-	6	5_SpeGroup
iORF_10527	LL2011_011	SpC	0	163	ordered_Spar_5	198627	198789	+	28	6_polymorphic
iORF_10528	LL2011_011	SpC	1	192	ordered_Spar_5	198627	198818	+	28	5_SpeGroup
iORF_10530	LL2011_011	SpC	0	35	ordered_Spar_5	198641	198675	+	1	6_polymorphic
iORF_10531	LL2011_011	SpC	1	12	ordered_Spar_5	198658	198669	-	0	6_polymorphic
iORF_10532	LL2011_011	SpC	0	45	ordered_Spar_5	198658	198702	-	0	6_polymorphic
iORF_10533	LL2011_011	SpC	0	64	ordered_Spar_5	198658	198721	-	0	5_SpeGroup
iORF_10534	LL2011_011	SpC	1	84	ordered_Spar_5	198668	198751	+	0	4_divergent
iORF_10535	LL2011_011	SpC	0	122	ordered_Spar_5	198668	198789	+	0	6_polymorphic
iORF_10536	LL2011_011	SpC	0	31	ordered_Spar_5	198672	198702	-	0	5_SpeGroup
iORF_10538	LL2011_011	SpC	0	144	ordered_Spar_5	198741	198884	-	1	6_polymorphic
iORF_10539	LL2011_011	SpC	0	127	ordered_Spar_5	198758	198884	-	1	5_SpeGroup
iORF_10543	LL2011_011	SpC	1	51	ordered_Spar_5	198868	198918	-	0	3_pPar
iORF_10555	LL2011_011	SpC	1	12	ordered_Spar_5	200268	200279	+	0	6_polymorphic
iORF_10578	LL2011_011	SpC	1	39	ordered_Spar_5	200276	200314	-	3	6_polymorphic
iORF_10557	LL2011_011	SpC	0	75	ordered_Spar_5	200377	200451	+	0	5_SpeGroup
iORF_10558	LL2011_011	SpC	1	42	ordered_Spar_5	200387	200428	+	0	1_conserved
iORF_10559	LL2011_011	SpC	1	18	ordered_Spar_5	200439	200456	-	0	5_SpeGroup
iORF_10570	LL2011_011	SpC	0	75	ordered_Spar_5	200547	200621	-	0	6_polymorphic
iORF_10571	LL2011_011	SpC	1	24	ordered_Spar_5	200554	200577	-	0	3_pPar
iORF_10581	LL2011_011	SpC	1	108	ordered_Spar_5	202362	202469	-	0	3_pPar
iORF_10583	LL2011_011	SpC	1	24	ordered_Spar_5	202398	202421	+	0	6_polymorphic
iORF_10584	LL2011_011	SpC	0	57	ordered_Spar_5	202398	202454	+	0	5_SpeGroup
iORF_10588	LL2011_011	SpC	1	54	ordered_Spar_5	202470	202523	-	0	3_pPar
iORF_10591	LL2011_011	SpC	0	24	ordered_Spar_5	202511	202534	-	0	5_SpeGroup
iORF_10608	LL2011_011	SpC	0	39	ordered_Spar_5	204631	204669	-	0	5_SpeGroup
iORF_10649	LL2011_011	SpC	1	84	ordered_Spar_5	205669	205752	+	3	5_SpeGroup
iORF_10650	LL2011_011	SpC	0	104	ordered_Spar_5	205669	205772	+	3	4_divergent
iORF_10865	LL2011_011	SpC	0	56	ordered_Spar_5	205705	205760	-	1	5_SpeGroup
iORF_10872	LL2011_011	SpC	1	18	ordered_Spar_5	205705	205722	-	1	4_divergent
iORF_10615	LL2011_011	SpC	1	21	ordered_Spar_5	205752	205772	+	0	5_SpeGroup
iORF_10631	LL2011_011	SpC	1	15	ordered_Spar_5	205769	205783	+	0	1_conserved
iORF_10634	LL2011_011	SpC	1	9	ordered_Spar_5	205773	205781	-	0	1_conserved
iORF_10641	LL2011_011	SpC	1	60	ordered_Spar_5	205792	205851	-	9	3_pPar
iORF_10730	LL2011_011	SpC	1	21	ordered_Spar_5	208667	208687	-	0	3_pPar
iORF_10732	LL2011_011	SpC	0	114	ordered_Spar_5	208687	208800	-	1	5_SpeGroup
iORF_10735	LL2011_011	SpC	0	42	ordered_Spar_5	208689	208730	+	0	5_SpeGroup
iORF_10736	LL2011_011	SpC	0	87	ordered_Spar_5	208689	208775	+	1	6_polymorphic
iORF_10738	LL2011_011	SpC	1	78	ordered_Spar_5	208723	208800	-	1	4_divergent
iORF_10740	LL2011_011	SpC	1	9	ordered_Spar_5	208727	208735	+	0	3_pPar
iORF_10743	LL2011_011	SpC	1	81	ordered_Spar_5	208742	208822	+	1	3_pPar
iORF_10746	LL2011_011	SpC	1	51	ordered_Spar_5	208753	208803	+	0	4_divergent
iORF_10747	LL2011_011	SpC	1	78	ordered_Spar_5	208760	208837	-	0	3_pPar
iORF_10813	LL2011_011	SpC	0	86	ordered_Spar_5	210555	210640	-	1	6_polymorphic
iORF_10814	LL2011_011	SpC	0	98	ordered_Spar_5	210559	210656	-	1	5_SpeGroup
iORF_10815	LL2011_011	SpC	0	53	ordered_Spar_5	210588	210640	-	1	6_polymorphic
iORF_10816	LL2011_011	SpC	1	69	ordered_Spar_5	210588	210656	-	1	4_divergent
iORF_10817	LL2011_011	SpC	1	24	ordered_Spar_5	210617	210640	-	1	4_divergent
iORF_10818	LL2011_011	SpC	0	17	ordered_Spar_5	210627	210643	+	1	5_SpeGroup
iORF_10819	LL2011_011	SpC	1	24	ordered_Spar_5	210627	210650	+	1	4_divergent
iORF_10824	LL2011_011	SpC	0	9	ordered_Spar_5	210650	210658	+	0	5_SpeGroup
iORF_10825	LL2011_011	SpC	1	12	ordered_Spar_5	210650	210661	+	1	4_divergent
iORF_10832	LL2011_011	SpC	0	18	ordered_Spar_5	210727	210744	+	3	4_divergent
iORF_10978	LL2011_011	SpC	0	54	ordered_Spar_5	211848	211901	-	2	7_ancest
iORF_10981	LL2011_011	SpC	1	9	ordered_Spar_5	211893	211901	-	0	5_SpeGroup
iORF_10982	LL2011_011	SpC	1	15	ordered_Spar_5	211900	211914	+	1	4_divergent
iORF_10983	LL2011_011	SpC	0	29	ordered_Spar_5	211900	211928	+	1	5_SpeGroup
iORF_10985	LL2011_011	SpC	0	42	ordered_Spar_5	211925	211966	+	1	4_divergent
iORF_10987	LL2011_011	SpC	0	93	ordered_Spar_5	211946	212038	-	2	5_SpeGroup
iORF_10989	LL2011_011	SpC	0	24	ordered_Spar_5	211976	211999	+	0	5_SpeGroup
iORF_11027	LL2011_011	SpC	1	57	ordered_Spar_5	212937	212993	+	1	1_conserved
iORF_11031	LL2011_011	SpC	1	105	ordered_Spar_5	212963	213067	+	2	3_pPar
iORF_10994	LL2011_011	SpC	0	12	ordered_Spar_5	213023	213034	-	2	5_SpeGroup
iORF_10997	LL2011_011	SpC	1	12	ordered_Spar_5	213027	213038	+	2	3_pPar
iORF_10999	LL2011_011	SpC	0	89	ordered_Spar_5	213043	213131	-	1	4_divergent
iORF_11001	LL2011_011	SpC	1	48	ordered_Spar_5	213084	213131	-	1	5_SpeGroup
iORF_11002	LL2011_011	SpC	0	110	ordered_Spar_5	213091	213200	+	6	6_polymorphic
iORF_11003	LL2011_011	SpC	0	55	ordered_Spar_5	213102	213156	+	3	5_SpeGroup
iORF_11004	LL2011_011	SpC	0	83	ordered_Spar_5	213102	213184	+	6	5_SpeGroup
iORF_11005	LL2011_011	SpC	1	99	ordered_Spar_5	213102	213200	+	6	5_SpeGroup
iORF_11008	LL2011_011	SpC	1	60	ordered_Spar_5	213125	213184	+	5	5_SpeGroup
iORF_11009	LL2011_011	SpC	0	76	ordered_Spar_5	213125	213200	+	5	7_ancest
iORF_11011	LL2011_011	SpC	0	40	ordered_Spar_5	213145	213184	+	5	5_SpeGroup
iORF_11012	LL2011_011	SpC	0	48	ordered_Spar_5	213153	213200	+	3	6_polymorphic
iORF_11024	LL2011_011	SpC	0	37	ordered_Spar_5	213329	213365	-	0	5_SpeGroup
iORF_11025	LL2011_011	SpC	1	33	ordered_Spar_5	213333	213365	-	0	4_divergent
iORF_11026	LL2011_011	SpC	1	21	ordered_Spar_5	213341	213361	+	0	4_divergent
iORF_11050	LL2011_011	SpC	1	12	ordered_Spar_5	214658	214669	+	0	3_pPar
iORF_11054	LL2011_011	SpC	1	45	ordered_Spar_5	214694	214738	+	0	3_pPar
iORF_11057	LL2011_011	SpC	0	9	ordered_Spar_5	214719	214727	+	0	5_SpeGroup
iORF_11034	LL2011_011	SpC	0	35	ordered_Spar_5	214814	214848	+	3	5_SpeGroup
iORF_11035	LL2011_011	SpC	1	36	ordered_Spar_5	214814	214849	+	3	5_SpeGroup
iORF_11036	LL2011_011	SpC	0	41	ordered_Spar_5	214814	214854	+	3	7_ancest
iORF_11037	LL2011_011	SpC	0	68	ordered_Spar_5	214814	214881	+	3	5_SpeGroup
iORF_11039	LL2011_011	SpC	1	51	ordered_Spar_5	214854	214904	+	0	5_SpeGroup
iORF_11040	LL2011_011	SpC	0	87	ordered_Spar_5	214854	214940	+	0	4_divergent
iORF_11041	LL2011_011	SpC	0	33	ordered_Spar_5	214862	214894	+	0	5_SpeGroup
iORF_11042	LL2011_011	SpC	1	57	ordered_Spar_5	214862	214918	+	0	4_divergent
iORF_11043	LL2011_011	SpC	1	51	ordered_Spar_5	214873	214923	-	0	3_pPar
iORF_11045	LL2011_011	SpC	1	36	ordered_Spar_5	214915	214950	+	0	3_pPar
iORF_11047	LL2011_011	SpC	1	51	ordered_Spar_5	214922	214972	+	0	3_pPar
iORF_11049	LL2011_011	SpC	1	27	ordered_Spar_5	214979	215005	-	1	3_pPar
iORF_11052	LL2011_011	SpC	0	27	ordered_Spar_5	215031	215057	-	3	5_SpeGroup
iORF_11053	LL2011_011	SpC	1	36	ordered_Spar_5	215031	215066	-	3	4_divergent
iORF_11091	LL2011_011	SpC	1	63	ordered_Spar_5	216278	216340	+	0	3_pPar
iORF_11082	LL2011_011	SpC	0	15	ordered_Spar_5	216304	216318	+	0	4_divergent
iORF_11088	LL2011_011	SpC	1	78	ordered_Spar_5	216306	216383	+	0	4_divergent
iORF_11125	LL2011_011	SpC	0	27	ordered_Spar_5	216357	216383	+	0	4_divergent
iORF_11058	LL2011_011	SpC	0	9	ordered_Spar_5	216380	216388	-	0	5_SpeGroup
iORF_11059	LL2011_011	SpC	1	24	ordered_Spar_5	216380	216403	+	0	6_polymorphic
iORF_11068	LL2011_011	SpC	0	152	ordered_Spar_5	216483	216634	+	2	5_SpeGroup
iORF_11069	LL2011_011	SpC	1	240	ordered_Spar_5	216483	216722	+	6	4_divergent
iORF_11070	LL2011_011	SpC	1	9	ordered_Spar_5	216492	216500	-	0	1_conserved
iORF_11071	LL2011_011	SpC	0	194	ordered_Spar_5	216497	216690	-	2	5_SpeGroup
iORF_11073	LL2011_011	SpC	1	132	ordered_Spar_5	216501	216632	-	2	6_polymorphic
iORF_11075	LL2011_011	SpC	1	132	ordered_Spar_5	216503	216634	+	2	4_divergent
iORF_11076	LL2011_011	SpC	0	125	ordered_Spar_5	216508	216632	-	2	5_SpeGroup
iORF_11077	LL2011_011	SpC	1	183	ordered_Spar_5	216508	216690	-	2	6_polymorphic
iORF_11078	LL2011_011	SpC	0	114	ordered_Spar_5	216519	216632	-	2	7_ancest
iORF_11081	LL2011_011	SpC	0	174	ordered_Spar_5	216554	216727	-	4	5_SpeGroup
iORF_11095	LL2011_011	SpC	1	39	ordered_Spar_5	216699	216737	-	2	4_divergent
iORF_11098	LL2011_011	SpC	1	93	ordered_Spar_5	216724	216816	-	2	5_SpeGroup
iORF_11099	LL2011_011	SpC	0	103	ordered_Spar_5	216724	216826	-	2	5_SpeGroup
iORF_11101	LL2011_011	SpC	1	21	ordered_Spar_5	216756	216776	+	0	3_pPar
iORF_11102	LL2011_011	SpC	0	51	ordered_Spar_5	216766	216816	-	2	6_polymorphic
iORF_11106	LL2011_011	SpC	0	29	ordered_Spar_5	216788	216816	-	2	6_polymorphic
iORF_11109	LL2011_011	SpC	0	59	ordered_Spar_5	216802	216860	+	2	7_ancest
iORF_11110	LL2011_011	SpC	0	88	ordered_Spar_5	216813	216900	-	5	6_polymorphic
iORF_11113	LL2011_011	SpC	1	69	ordered_Spar_5	216832	216900	-	5	6_polymorphic
iORF_11116	LL2011_011	SpC	0	32	ordered_Spar_5	216869	216900	-	3	5_SpeGroup
iORF_11117	LL2011_011	SpC	0	11	ordered_Spar_5	216876	216886	+	1	4_divergent
iORF_11118	LL2011_011	SpC	1	15	ordered_Spar_5	216876	216890	+	3	4_divergent
iORF_11120	LL2011_011	SpC	1	36	ordered_Spar_5	216892	216927	+	0	3_pPar
iORF_11123	LL2011_011	SpC	1	9	ordered_Spar_5	216924	216932	-	0	4_divergent
iORF_11124	LL2011_011	SpC	0	15	ordered_Spar_5	216924	216938	-	0	5_SpeGroup
iORF_11135	LL2011_011	SpC	1	51	ordered_Spar_5	217602	217652	-	0	1_conserved
iORF_11141	LL2011_011	SpC	0	12	ordered_Spar_5	217666	217677	+	0	6_polymorphic
iORF_11131	LL2011_011	SpC	0	64	ordered_Spar_5	217727	217790	-	2	5_SpeGroup
iORF_11132	LL2011_011	SpC	0	12	ordered_Spar_5	217751	217762	+	0	4_divergent
iORF_11133	LL2011_011	SpC	1	15	ordered_Spar_5	217780	217794	-	0	3_pPar
iORF_11152	LL2011_011	SpC	1	81	ordered_Spar_5	218315	218395	+	0	3_pPar
iORF_11147	LL2011_011	SpC	1	36	ordered_Spar_5	218386	218421	+	0	4_divergent
iORF_11148	LL2011_011	SpC	0	37	ordered_Spar_5	218386	218422	+	0	5_SpeGroup
iORF_11144	LL2011_011	SpC	0	12	ordered_Spar_5	218486	218497	+	0	5_SpeGroup
iORF_11162	LL2011_011	SpC	0	18	ordered_Spar_5	219227	219244	-	0	4_divergent
iORF_11163	LL2011_011	SpC	1	45	ordered_Spar_5	219246	219290	+	0	4_divergent
iORF_11164	LL2011_011	SpC	0	35	ordered_Spar_5	219246	219280	+	0	5_SpeGroup
iORF_11155	LL2011_011	SpC	1	24	ordered_Spar_5	219326	219349	-	0	3_pPar
iORF_11173	LL2011_011	SpC	1	132	ordered_Spar_5	222155	222286	+	0	4_divergent
iORF_11174	LL2011_011	SpC	0	198	ordered_Spar_5	222155	222352	+	0	5_SpeGroup
iORF_11182	LL2011_011	SpC	1	12	ordered_Spar_5	222165	222176	+	0	3_pPar
iORF_11189	LL2011_011	SpC	1	36	ordered_Spar_5	222223	222258	-	0	3_pPar
iORF_11190	LL2011_011	SpC	0	45	ordered_Spar_5	222227	222271	-	0	4_divergent
iORF_11167	LL2011_011	SpC	1	12	ordered_Spar_5	222240	222251	-	0	1_conserved
iORF_11168	LL2011_011	SpC	1	27	ordered_Spar_5	222245	222271	-	0	5_SpeGroup
iORF_11171	LL2011_011	SpC	1	69	ordered_Spar_5	222277	222345	-	0	3_pPar
iORF_11178	LL2011_011	SpC	1	120	ordered_Spar_5	222366	222485	+	4	3_pPar
iORF_11179	LL2011_011	SpC	1	39	ordered_Spar_5	222390	222428	-	0	1_conserved
iORF_11181	LL2011_011	SpC	1	90	ordered_Spar_5	222403	222492	+	4	3_pPar
iORF_11183	LL2011_011	SpC	1	27	ordered_Spar_5	222446	222472	+	3	3_pPar
iORF_11199	LL2011_011	SpC	0	100	ordered_Spar_5	225742	225841	+	2	4_divergent
iORF_11207	LL2011_011	SpC	1	42	ordered_Spar_5	225742	225783	+	2	5_SpeGroup
iORF_11229	LL2011_011	SpC	0	15	ordered_Spar_5	225810	225824	+	0	5_SpeGroup
iORF_11192	LL2011_011	SpC	1	27	ordered_Spar_5	225909	225935	+	5	4_divergent
iORF_11197	LL2011_011	SpC	0	108	ordered_Spar_5	225936	226043	+	1	4_divergent
iORF_11205	LL2011_011	SpC	1	96	ordered_Spar_5	225961	226056	+	1	3_pPar
iORF_11208	LL2011_011	SpC	1	33	ordered_Spar_5	225992	226024	+	1	3_pPar
iORF_11212	LL2011_011	SpC	1	12	ordered_Spar_5	226064	226075	+	0	1_conserved
iORF_11214	LL2011_011	SpC	0	171	ordered_Spar_5	226081	226251	-	1	6_polymorphic
iORF_11216	LL2011_011	SpC	1	45	ordered_Spar_5	226122	226166	-	0	6_polymorphic
iORF_11218	LL2011_011	SpC	0	126	ordered_Spar_5	226126	226251	-	1	5_SpeGroup
iORF_11221	LL2011_011	SpC	1	30	ordered_Spar_5	226217	226246	-	1	6_polymorphic
iORF_11222	LL2011_011	SpC	0	38	ordered_Spar_5	226217	226254	-	1	5_SpeGroup
iORF_11223	LL2011_011	SpC	0	26	ordered_Spar_5	226219	226244	+	1	5_SpeGroup
iORF_11224	LL2011_011	SpC	0	27	ordered_Spar_5	226219	226245	+	1	6_polymorphic
iORF_11225	LL2011_011	SpC	1	45	ordered_Spar_5	226219	226263	+	1	6_polymorphic
iORF_11226	LL2011_011	SpC	0	33	ordered_Spar_5	226233	226265	+	1	6_polymorphic
iORF_11228	LL2011_011	SpC	1	9	ordered_Spar_5	226243	226251	-	1	6_polymorphic
iORF_11236	LL2011_011	SpC	1	69	ordered_Spar_5	226907	226975	+	4	5_SpeGroup
iORF_11230	LL2011_011	SpC	1	54	ordered_Spar_5	226939	226992	-	5	3_pPar
iORF_11232	LL2011_011	SpC	0	103	ordered_Spar_5	226955	227057	-	11	6_polymorphic
iORF_11233	LL2011_011	SpC	1	30	ordered_Spar_5	226960	226989	+	5	3_pPar
iORF_11252	LL2011_011	SpC	1	15	ordered_Spar_5	227597	227611	-	0	1_conserved
iORF_11241	LL2011_011	SpC	1	9	ordered_Spar_5	227630	227638	-	1	3_pPar
iORF_11246	LL2011_011	SpC	1	15	ordered_Spar_5	227688	227702	-	0	5_SpeGroup
iORF_11247	LL2011_011	SpC	1	33	ordered_Spar_5	227731	227763	-	0	1_conserved
iORF_11326	LL2011_011	SpC	0	70	ordered_Spar_5	229703	229772	+	0	6_polymorphic
iORF_11327	LL2011_011	SpC	0	94	ordered_Spar_5	229703	229796	+	0	6_polymorphic
iORF_11328	LL2011_011	SpC	1	132	ordered_Spar_5	229703	229834	+	0	5_SpeGroup
iORF_11255	LL2011_011	SpC	0	54	ordered_Spar_5	229771	229824	+	0	6_polymorphic
iORF_11259	LL2011_011	SpC	0	15	ordered_Spar_5	229803	229817	-	0	6_polymorphic
iORF_11266	LL2011_011	SpC	0	9	ordered_Spar_5	229826	229834	+	0	4_divergent
iORF_11269	LL2011_011	SpC	0	226	ordered_Spar_5	229911	230136	-	7	6_polymorphic
iORF_11279	LL2011_011	SpC	0	86	ordered_Spar_5	229946	230031	+	5	5_SpeGroup
iORF_11280	LL2011_011	SpC	0	197	ordered_Spar_5	229946	230142	+	7	6_polymorphic
iORF_11282	LL2011_011	SpC	0	104	ordered_Spar_5	229958	230061	-	6	6_polymorphic
iORF_11293	LL2011_011	SpC	1	15	ordered_Spar_5	230128	230142	+	0	6_polymorphic
iORF_11330	LL2011_011	SpC	1	45	ordered_Spar_5	230231	230275	-	0	1_conserved
iORF_11331	LL2011_011	SpC	0	48	ordered_Spar_5	230247	230294	+	0	5_SpeGroup
iORF_11332	LL2011_011	SpC	0	39	ordered_Spar_5	230254	230292	-	0	5_SpeGroup
iORF_11387	LL2011_011	SpC	0	77	ordered_Spar_5	232679	232755	-	3	6_polymorphic
iORF_11389	LL2011_011	SpC	0	127	ordered_Spar_5	232679	232805	-	12	7_ancest
iORF_11391	LL2011_011	SpC	1	18	ordered_Spar_5	232679	232696	-	0	6_polymorphic
iORF_11394	LL2011_011	SpC	1	63	ordered_Spar_5	232693	232755	-	3	6_polymorphic
iORF_11397	LL2011_011	SpC	0	9	ordered_Spar_5	232693	232701	-	0	6_polymorphic
iORF_11398	LL2011_011	SpC	0	49	ordered_Spar_5	232707	232755	-	2	6_polymorphic
iORF_11411	LL2011_011	SpC	0	27	ordered_Spar_5	232726	232752	+	1	5_SpeGroup
iORF_11420	LL2011_011	SpC	0	69	ordered_Spar_5	232737	232805	-	10	5_SpeGroup
iORF_11425	LL2011_011	SpC	1	12	ordered_Spar_5	232746	232757	+	0	3_pPar
iORF_11346	LL2011_011	SpC	0	48	ordered_Spar_5	232766	232813	+	9	5_SpeGroup
iORF_11347	LL2011_011	SpC	0	73	ordered_Spar_5	232766	232838	+	9	6_polymorphic
iORF_11377	LL2011_011	SpC	0	29	ordered_Spar_5	232810	232838	+	0	4_divergent
iORF_11354	LL2011_011	SpC	1	54	ordered_Spar_5	233887	233940	-	0	4_divergent
iORF_11355	LL2011_011	SpC	0	75	ordered_Spar_5	233897	233971	-	0	6_polymorphic
iORF_11357	LL2011_011	SpC	1	66	ordered_Spar_5	233906	233971	-	0	6_polymorphic
iORF_11359	LL2011_011	SpC	0	18	ordered_Spar_5	233923	233940	-	0	6_polymorphic
iORF_11362	LL2011_011	SpC	1	75	ordered_Spar_5	233970	234044	+	1	4_divergent
iORF_11365	LL2011_011	SpC	0	145	ordered_Spar_5	233970	234114	+	4	5_SpeGroup
iORF_11366	LL2011_011	SpC	1	84	ordered_Spar_5	233979	234062	-	0	3_pPar
iORF_11367	LL2011_011	SpC	1	45	ordered_Spar_5	233989	234033	-	0	3_pPar
iORF_11372	LL2011_011	SpC	1	69	ordered_Spar_5	234032	234100	+	3	4_divergent
iORF_11374	LL2011_011	SpC	1	36	ordered_Spar_5	234079	234114	+	0	4_divergent
iORF_11375	LL2011_011	SpC	0	9	ordered_Spar_5	234092	234100	+	0	5_SpeGroup
iORF_11376	LL2011_011	SpC	1	30	ordered_Spar_5	234103	234132	-	0	4_divergent
iORF_11427	LL2011_011	SpC	0	47	ordered_Spar_5	236510	236556	-	1	6_polymorphic
iORF_11429	LL2011_011	SpC	1	42	ordered_Spar_5	236515	236556	-	1	6_polymorphic
iORF_11430	LL2011_011	SpC	0	37	ordered_Spar_5	236520	236556	-	1	6_polymorphic
iORF_11431	LL2011_011	SpC	1	21	ordered_Spar_5	236539	236559	+	0	1_conserved
iORF_11433	LL2011_011	SpC	1	12	ordered_Spar_5	236587	236598	-	2	3_pPar
iORF_11453	LL2011_011	SpC	1	48	ordered_Spar_5	236754	236801	+	0	3_pPar
iORF_11456	LL2011_011	SpC	1	66	ordered_Spar_5	236771	236836	-	0	5_SpeGroup
iORF_11458	LL2011_011	SpC	0	21	ordered_Spar_5	236798	236818	+	0	5_SpeGroup
iORF_11459	LL2011_011	SpC	1	48	ordered_Spar_5	236798	236845	+	0	5_SpeGroup
iORF_11465	LL2011_011	SpC	0	66	ordered_Spar_5	239162	239227	+	0	5_SpeGroup
iORF_11464	LL2011_011	SpC	1	18	ordered_Spar_5	239210	239227	+	0	4_divergent
iORF_11466	LL2011_011	SpC	1	36	ordered_Spar_5	239224	239259	+	0	1_conserved
iORF_11467	LL2011_011	SpC	0	121	ordered_Spar_5	239910	240030	-	2	6_polymorphic
iORF_11471	LL2011_011	SpC	0	23	ordered_Spar_5	239914	239936	+	0	6_polymorphic
iORF_11472	LL2011_011	SpC	1	42	ordered_Spar_5	239914	239955	+	0	6_polymorphic
iORF_11473	LL2011_011	SpC	0	46	ordered_Spar_5	239914	239959	+	0	5_SpeGroup
iORF_11478	LL2011_011	SpC	0	28	ordered_Spar_5	239926	239953	-	0	4_divergent
iORF_11480	LL2011_011	SpC	1	69	ordered_Spar_5	239952	240020	+	2	6_polymorphic
iORF_11481	LL2011_011	SpC	0	43	ordered_Spar_5	239952	239994	+	2	6_polymorphic
iORF_11482	LL2011_011	SpC	0	70	ordered_Spar_5	239956	240025	+	2	6_polymorphic
iORF_11483	LL2011_011	SpC	1	39	ordered_Spar_5	239956	239994	+	2	6_polymorphic
iORF_11484	LL2011_011	SpC	1	48	ordered_Spar_5	239983	240030	-	2	6_polymorphic
iORF_11485	LL2011_011	SpC	0	109	ordered_Spar_5	239983	240091	-	4	6_polymorphic
iORF_11469	LL2011_011	SpC	0	59	ordered_Spar_5	240033	240091	-	2	5_SpeGroup
iORF_11475	LL2011_011	SpC	1	48	ordered_Spar_5	240101	240148	+	0	3_pPar
iORF_11476	LL2011_011	SpC	1	24	ordered_Spar_5	240111	240134	+	0	1_conserved
iORF_11477	LL2011_011	SpC	1	24	ordered_Spar_5	240115	240138	-	0	1_conserved
iORF_11584	LL2011_011	SpC	0	78	ordered_Spar_5	244208	244285	-	0	5_SpeGroup
iORF_11585	LL2011_011	SpC	0	194	ordered_Spar_5	244210	244403	+	18	7_ancest
iORF_11588	LL2011_011	SpC	0	110	ordered_Spar_5	244243	244352	-	15	4_divergent
iORF_11589	LL2011_011	SpC	1	54	ordered_Spar_5	244245	244298	+	0	3_pPar
iORF_11591	LL2011_011	SpC	1	78	ordered_Spar_5	244275	244352	-	15	5_SpeGroup
iORF_11594	LL2011_011	SpC	0	93	ordered_Spar_5	244311	244403	+	14	6_polymorphic
iORF_11595	LL2011_011	SpC	1	24	ordered_Spar_5	244316	244339	+	0	5_SpeGroup
iORF_11596	LL2011_011	SpC	0	32	ordered_Spar_5	244316	244347	+	0	4_divergent
iORF_11653	LL2011_011	SpC	0	51	ordered_Spar_5	246087	246137	-	0	5_SpeGroup
iORF_11654	LL2011_011	SpC	0	9	ordered_Spar_5	246089	246097	+	0	4_divergent
iORF_11655	LL2011_011	SpC	1	12	ordered_Spar_5	246089	246100	+	0	5_SpeGroup
iORF_11661	LL2011_011	SpC	0	27	ordered_Spar_5	246097	246123	+	0	5_SpeGroup
iORF_11662	LL2011_011	SpC	1	30	ordered_Spar_5	246108	246137	-	0	6_polymorphic
iORF_11663	LL2011_011	SpC	0	58	ordered_Spar_5	246108	246165	-	0	6_polymorphic
iORF_11665	LL2011_011	SpC	1	39	ordered_Spar_5	246127	246165	-	0	6_polymorphic
iORF_11666	LL2011_011	SpC	0	54	ordered_Spar_5	246127	246180	-	0	6_polymorphic
iORF_11670	LL2011_011	SpC	0	30	ordered_Spar_5	246180	246209	-	0	6_polymorphic
iORF_11671	LL2011_011	SpC	0	66	ordered_Spar_5	246180	246245	-	0	6_polymorphic
iORF_11673	LL2011_011	SpC	1	27	ordered_Spar_5	246226	246252	+	0	3_pPar
iORF_11684	LL2011_011	SpC	0	36	ordered_Spar_5	246365	246400	-	0	6_polymorphic
iORF_11685	LL2011_011	SpC	1	144	ordered_Spar_5	246365	246508	-	1	6_polymorphic
iORF_11686	LL2011_011	SpC	1	9	ordered_Spar_5	246383	246391	+	0	5_SpeGroup
iORF_11687	LL2011_011	SpC	0	120	ordered_Spar_5	246389	246508	-	1	5_SpeGroup
iORF_11688	LL2011_011	SpC	1	87	ordered_Spar_5	246400	246486	-	0	5_SpeGroup
iORF_11691	LL2011_011	SpC	0	84	ordered_Spar_5	246425	246508	-	1	6_polymorphic
iORF_11693	LL2011_011	SpC	0	137	ordered_Spar_5	246435	246571	+	2	6_polymorphic
iORF_11694	LL2011_011	SpC	1	198	ordered_Spar_5	246435	246632	+	3	5_SpeGroup
iORF_11695	LL2011_011	SpC	0	221	ordered_Spar_5	246435	246655	+	3	6_polymorphic
iORF_11699	LL2011_011	SpC	1	48	ordered_Spar_5	246537	246584	-	0	3_pPar
iORF_11701	LL2011_011	SpC	1	84	ordered_Spar_5	246542	246625	-	1	5_SpeGroup
iORF_11702	LL2011_011	SpC	0	98	ordered_Spar_5	246542	246639	-	1	4_divergent
iORF_11703	LL2011_011	SpC	1	57	ordered_Spar_5	246544	246600	+	0	3_pPar
iORF_11706	LL2011_011	SpC	0	15	ordered_Spar_5	246563	246577	+	0	5_SpeGroup
iORF_11707	LL2011_011	SpC	1	72	ordered_Spar_5	246568	246639	-	1	5_SpeGroup
iORF_11708	LL2011_011	SpC	1	78	ordered_Spar_5	246578	246655	+	1	5_SpeGroup
iORF_11709	LL2011_011	SpC	0	116	ordered_Spar_5	246578	246693	+	1	5_SpeGroup
iORF_11711	LL2011_011	SpC	0	29	ordered_Spar_5	246597	246625	-	1	4_divergent
iORF_11714	LL2011_011	SpC	0	27	ordered_Spar_5	246629	246655	+	0	6_polymorphic
iORF_11715	LL2011_011	SpC	1	36	ordered_Spar_5	246636	246671	-	0	3_pPar
iORF_11716	LL2011_011	SpC	0	87	ordered_Spar_5	246818	246904	+	0	5_SpeGroup
iORF_11718	LL2011_011	SpC	0	118	ordered_Spar_5	246843	246960	+	3	6_polymorphic
iORF_11719	LL2011_011	SpC	1	189	ordered_Spar_5	246843	247031	+	3	6_polymorphic
iORF_11721	LL2011_011	SpC	1	18	ordered_Spar_5	246872	246889	-	0	4_divergent
iORF_11722	LL2011_011	SpC	0	183	ordered_Spar_5	246872	247054	-	6	5_SpeGroup
iORF_11600	LL2011_011	SpC	1	195	ordered_Spar_5	246916	247110	-	6	6_polymorphic
iORF_11601	LL2011_011	SpC	0	9	ordered_Spar_5	246930	246938	+	0	5_SpeGroup
iORF_11606	LL2011_011	SpC	0	116	ordered_Spar_5	246939	247054	-	3	7_ancest
iORF_11607	LL2011_011	SpC	0	172	ordered_Spar_5	246939	247110	-	3	6_polymorphic
iORF_11609	LL2011_011	SpC	1	21	ordered_Spar_5	246966	246986	-	0	4_divergent
iORF_11610	LL2011_011	SpC	0	39	ordered_Spar_5	246993	247031	+	0	6_polymorphic
iORF_11612	LL2011_011	SpC	0	154	ordered_Spar_5	246993	247146	+	5	5_SpeGroup
iORF_11614	LL2011_011	SpC	0	109	ordered_Spar_5	247002	247110	-	3	5_SpeGroup
iORF_11615	LL2011_011	SpC	1	27	ordered_Spar_5	247028	247054	-	3	4_divergent
iORF_11616	LL2011_011	SpC	0	21	ordered_Spar_5	247090	247110	-	0	6_polymorphic
iORF_11620	LL2011_011	SpC	1	15	ordered_Spar_5	247225	247239	-	0	3_pPar
iORF_11621	LL2011_011	SpC	0	35	ordered_Spar_5	247229	247263	-	0	4_divergent
iORF_11622	LL2011_011	SpC	1	18	ordered_Spar_5	247246	247263	-	0	5_SpeGroup
iORF_11623	LL2011_011	SpC	0	116	ordered_Spar_5	247246	247361	-	1	6_polymorphic
iORF_11624	LL2011_011	SpC	0	316	ordered_Spar_5	247249	247564	+	4	7_ancest
iORF_11626	LL2011_011	SpC	0	90	ordered_Spar_5	247266	247355	+	1	5_SpeGroup
iORF_11627	LL2011_011	SpC	0	193	ordered_Spar_5	247266	247458	+	3	6_polymorphic
iORF_11628	LL2011_011	SpC	0	299	ordered_Spar_5	247266	247564	+	4	6_polymorphic
iORF_11631	LL2011_011	SpC	1	18	ordered_Spar_5	247276	247293	+	0	4_divergent
iORF_11632	LL2011_011	SpC	0	51	ordered_Spar_5	247276	247326	+	1	5_SpeGroup
iORF_11634	LL2011_011	SpC	1	42	ordered_Spar_5	247366	247407	-	0	5_SpeGroup
iORF_11635	LL2011_011	SpC	0	76	ordered_Spar_5	247366	247441	-	1	6_polymorphic
iORF_11636	LL2011_011	SpC	0	80	ordered_Spar_5	247366	247445	-	1	5_SpeGroup
iORF_11637	LL2011_011	SpC	0	197	ordered_Spar_5	247366	247562	-	3	6_polymorphic
iORF_11640	LL2011_011	SpC	0	54	ordered_Spar_5	247373	247426	+	0	5_SpeGroup
iORF_11641	LL2011_011	SpC	1	54	ordered_Spar_5	247373	247426	+	1	4_divergent
iORF_11642	LL2011_011	SpC	0	38	ordered_Spar_5	247404	247441	-	1	5_SpeGroup
iORF_11643	LL2011_011	SpC	1	42	ordered_Spar_5	247404	247445	-	1	6_polymorphic
iORF_11644	LL2011_011	SpC	0	159	ordered_Spar_5	247404	247562	-	3	6_polymorphic
iORF_11645	LL2011_011	SpC	1	21	ordered_Spar_5	247421	247441	-	1	6_polymorphic
iORF_11646	LL2011_011	SpC	0	25	ordered_Spar_5	247421	247445	-	1	6_polymorphic
iORF_11647	LL2011_011	SpC	0	142	ordered_Spar_5	247421	247562	-	3	5_SpeGroup
iORF_11650	LL2011_011	SpC	0	125	ordered_Spar_5	247440	247564	+	2	6_polymorphic
iORF_11651	LL2011_011	SpC	1	144	ordered_Spar_5	247440	247583	+	3	5_SpeGroup
iORF_11657	LL2011_011	SpC	0	9	ordered_Spar_5	247535	247543	-	0	5_SpeGroup
iORF_11658	LL2011_011	SpC	1	18	ordered_Spar_5	247545	247562	-	1	5_SpeGroup
iORF_11752	LL2011_011	SpC	1	84	ordered_Spar_5	250985	251068	+	3	6_polymorphic
iORF_11753	LL2011_011	SpC	0	173	ordered_Spar_5	250985	251157	+	3	6_polymorphic
iORF_11735	LL2011_011	SpC	1	33	ordered_Spar_5	251154	251186	+	1	3_pPar
iORF_11740	LL2011_011	SpC	0	38	ordered_Spar_5	251219	251256	+	5	5_SpeGroup
iORF_11741	LL2011_011	SpC	1	48	ordered_Spar_5	251219	251266	+	5	4_divergent
iORF_11746	LL2011_011	SpC	0	54	ordered_Spar_5	251290	251343	-	1	5_SpeGroup
iORF_11747	LL2011_011	SpC	1	96	ordered_Spar_5	251290	251385	-	1	5_SpeGroup
iORF_11748	LL2011_011	SpC	0	108	ordered_Spar_5	251298	251405	-	1	6_polymorphic
iORF_11750	LL2011_011	SpC	0	21	ordered_Spar_5	251323	251343	-	0	5_SpeGroup
iORF_11754	LL2011_011	SpC	1	21	ordered_Spar_5	251378	251398	-	0	1_conserved
iORF_11755	LL2011_011	SpC	1	36	ordered_Spar_5	251384	251419	+	0	1_conserved
iORF_11756	LL2011_011	SpC	1	15	ordered_Spar_5	251397	251411	+	0	1_conserved
iORF_11878	LL2011_011	SpC	0	64	ordered_Spar_5	252623	252686	-	2	6_polymorphic
iORF_11896	LL2011_011	SpC	1	9	ordered_Spar_5	252628	252636	+	0	5_SpeGroup
iORF_11928	LL2011_011	SpC	1	54	ordered_Spar_5	252633	252686	-	2	6_polymorphic
iORF_11933	LL2011_011	SpC	0	18	ordered_Spar_5	252639	252656	+	1	5_SpeGroup
iORF_11757	LL2011_011	SpC	0	121	ordered_Spar_5	252696	252816	+	2	5_SpeGroup
iORF_11760	LL2011_011	SpC	0	261	ordered_Spar_5	252696	252956	+	5	5_SpeGroup
iORF_11761	LL2011_011	SpC	1	330	ordered_Spar_5	252696	253025	+	8	5_SpeGroup
iORF_11770	LL2011_011	SpC	1	24	ordered_Spar_5	252716	252739	+	0	4_divergent
iORF_11771	LL2011_011	SpC	0	248	ordered_Spar_5	252716	252963	+	6	5_SpeGroup
iORF_11772	LL2011_011	SpC	0	264	ordered_Spar_5	252716	252979	+	7	7_ancest
iORF_11784	LL2011_011	SpC	1	105	ordered_Spar_5	252736	252840	-	3	3_pPar
iORF_11791	LL2011_011	SpC	1	33	ordered_Spar_5	252744	252776	-	0	1_conserved
iORF_11840	LL2011_011	SpC	0	191	ordered_Spar_5	252783	252973	-	6	7_ancest
iORF_11881	LL2011_011	SpC	1	15	ordered_Spar_5	252872	252886	-	0	4_divergent
iORF_11890	LL2011_011	SpC	0	84	ordered_Spar_5	252893	252976	-	4	6_polymorphic
iORF_11892	LL2011_011	SpC	0	54	ordered_Spar_5	252898	252951	+	2	6_polymorphic
iORF_11895	LL2011_011	SpC	0	70	ordered_Spar_5	252904	252973	-	3	5_SpeGroup
iORF_11925	LL2011_011	SpC	0	27	ordered_Spar_5	252953	252979	+	2	5_SpeGroup
iORF_11929	LL2011_011	SpC	1	12	ordered_Spar_5	252979	252990	+	0	4_divergent
iORF_11930	LL2011_011	SpC	0	18	ordered_Spar_5	253008	253025	+	1	6_polymorphic
iORF_11931	LL2011_011	SpC	0	82	ordered_Spar_5	253008	253089	+	1	6_polymorphic
iORF_11936	LL2011_011	SpC	1	75	ordered_Spar_5	253042	253116	-	0	5_SpeGroup
iORF_11937	LL2011_011	SpC	0	81	ordered_Spar_5	253042	253122	-	0	5_SpeGroup
iORF_11940	LL2011_011	SpC	0	114	ordered_Spar_5	253075	253188	+	0	6_polymorphic
iORF_11941	LL2011_011	SpC	0	18	ordered_Spar_5	253080	253097	-	0	4_divergent
iORF_11942	LL2011_011	SpC	1	30	ordered_Spar_5	253082	253111	+	0	3_pPar
iORF_11943	LL2011_011	SpC	1	9	ordered_Spar_5	253089	253097	-	0	5_SpeGroup
iORF_11944	LL2011_011	SpC	0	15	ordered_Spar_5	253102	253116	-	0	5_SpeGroup
iORF_11946	LL2011_011	SpC	0	36	ordered_Spar_5	253108	253143	+	0	5_SpeGroup
iORF_11947	LL2011_011	SpC	1	81	ordered_Spar_5	253108	253188	+	0	6_polymorphic
iORF_11898	LL2011_011	SpC	0	46	ordered_Spar_5	253997	254042	+	0	5_SpeGroup
iORF_11902	LL2011_011	SpC	1	51	ordered_Spar_5	254031	254081	-	0	5_SpeGroup
iORF_11904	LL2011_011	SpC	0	54	ordered_Spar_5	254035	254088	+	0	7_ancest
iORF_11905	LL2011_011	SpC	1	36	ordered_Spar_5	254049	254084	+	0	5_SpeGroup
iORF_11912	LL2011_011	SpC	0	44	ordered_Spar_5	254100	254143	-	3	5_SpeGroup
iORF_11913	LL2011_011	SpC	1	66	ordered_Spar_5	254100	254165	-	3	4_divergent
iORF_11917	LL2011_011	SpC	0	53	ordered_Spar_5	254113	254165	-	3	5_SpeGroup
iORF_11919	LL2011_011	SpC	1	135	ordered_Spar_5	254152	254286	-	0	4_divergent
iORF_11920	LL2011_011	SpC	0	129	ordered_Spar_5	254158	254286	-	0	5_SpeGroup
iORF_11922	LL2011_011	SpC	0	15	ordered_Spar_5	254203	254217	+	0	6_polymorphic
iORF_11924	LL2011_011	SpC	1	36	ordered_Spar_5	254235	254270	-	0	3_pPar
iORF_11999	LL2011_011	SpC	1	108	ordered_Spar_5	254609	254716	+	3	4_divergent
iORF_12000	LL2011_011	SpC	0	15	ordered_Spar_5	254609	254623	+	0	5_SpeGroup
iORF_12006	LL2011_011	SpC	0	91	ordered_Spar_5	254609	254699	+	3	7_ancest
iORF_11993	LL2011_011	SpC	1	147	ordered_Spar_5	254624	254770	-	3	4_divergent
iORF_11994	LL2011_011	SpC	0	9	ordered_Spar_5	254624	254632	-	0	4_divergent
iORF_11998	LL2011_011	SpC	0	90	ordered_Spar_5	254627	254716	+	3	5_SpeGroup
iORF_12047	LL2011_011	SpC	0	16	ordered_Spar_5	254684	254699	+	2	5_SpeGroup
iORF_11987	LL2011_011	SpC	1	21	ordered_Spar_5	254713	254733	-	0	3_pPar
iORF_11988	LL2011_011	SpC	1	21	ordered_Spar_5	254716	254736	+	0	3_pPar
iORF_11989	LL2011_011	SpC	0	60	ordered_Spar_5	254733	254792	-	0	5_SpeGroup
iORF_11990	LL2011_011	SpC	1	51	ordered_Spar_5	254737	254787	+	0	4_divergent
iORF_11991	LL2011_011	SpC	0	60	ordered_Spar_5	254737	254796	+	0	5_SpeGroup
iORF_11992	LL2011_011	SpC	1	9	ordered_Spar_5	254769	254777	+	0	3_pPar
iORF_11995	LL2011_011	SpC	1	9	ordered_Spar_5	254784	254792	-	0	4_divergent
iORF_11996	LL2011_011	SpC	1	24	ordered_Spar_5	254798	254821	-	0	3_pPar
iORF_12001	LL2011_011	SpC	1	51	ordered_Spar_5	254841	254891	-	4	5_SpeGroup
iORF_12002	LL2011_011	SpC	0	81	ordered_Spar_5	254857	254937	-	2	6_polymorphic
iORF_12034	LL2011_011	SpC	0	56	ordered_Spar_5	255035	255090	+	4	5_SpeGroup
iORF_12035	LL2011_011	SpC	0	88	ordered_Spar_5	255035	255122	+	7	6_polymorphic
iORF_12037	LL2011_011	SpC	1	27	ordered_Spar_5	255040	255066	-	3	4_divergent
iORF_12038	LL2011_011	SpC	0	92	ordered_Spar_5	255040	255131	-	7	5_SpeGroup
iORF_12066	LL2011_011	SpC	1	87	ordered_Spar_5	257238	257324	-	1	6_polymorphic
iORF_12067	LL2011_011	SpC	0	9	ordered_Spar_5	257238	257246	-	0	6_polymorphic
iORF_12068	LL2011_011	SpC	0	74	ordered_Spar_5	257251	257324	-	1	6_polymorphic
iORF_12069	LL2011_011	SpC	0	56	ordered_Spar_5	257253	257308	+	1	6_polymorphic
iORF_12070	LL2011_011	SpC	1	39	ordered_Spar_5	257253	257291	+	1	6_polymorphic
iORF_12052	LL2011_011	SpC	0	93	ordered_Spar_5	257308	257400	+	0	4_divergent
iORF_12053	LL2011_011	SpC	1	75	ordered_Spar_5	257311	257385	-	0	4_divergent
iORF_12054	LL2011_011	SpC	0	141	ordered_Spar_5	257311	257451	-	1	5_SpeGroup
iORF_12056	LL2011_011	SpC	1	45	ordered_Spar_5	257354	257398	-	0	3_pPar
iORF_12059	LL2011_011	SpC	1	36	ordered_Spar_5	257416	257451	-	1	4_divergent
iORF_12060	LL2011_011	SpC	1	48	ordered_Spar_5	257459	257506	-	0	4_divergent
iORF_12061	LL2011_011	SpC	0	60	ordered_Spar_5	257459	257518	-	0	5_SpeGroup
iORF_12063	LL2011_011	SpC	1	18	ordered_Spar_5	257474	257491	+	0	3_pPar
iORF_12085	LL2011_011	SpC	0	26	ordered_Spar_5	258055	258080	+	1	6_polymorphic
iORF_12086	LL2011_011	SpC	0	57	ordered_Spar_5	258064	258120	+	0	5_SpeGroup
iORF_12087	LL2011_011	SpC	0	49	ordered_Spar_5	258068	258116	+	0	5_SpeGroup
iORF_12088	LL2011_011	SpC	1	78	ordered_Spar_5	258068	258145	+	0	4_divergent
iORF_12091	LL2011_011	SpC	0	16	ordered_Spar_5	258077	258092	-	0	5_SpeGroup
iORF_12092	LL2011_011	SpC	0	48	ordered_Spar_5	258093	258140	-	0	5_SpeGroup
iORF_12094	LL2011_011	SpC	1	27	ordered_Spar_5	258101	258127	-	0	4_divergent
iORF_12095	LL2011_011	SpC	0	81	ordered_Spar_5	258101	258181	-	3	5_SpeGroup
iORF_12096	LL2011_011	SpC	0	9	ordered_Spar_5	258106	258114	-	0	5_SpeGroup
iORF_12099	LL2011_011	SpC	1	18	ordered_Spar_5	258151	258168	+	0	3_pPar
iORF_12103	LL2011_011	SpC	0	15	ordered_Spar_5	258182	258196	+	0	4_divergent
iORF_12119	LL2011_011	SpC	0	9	ordered_Spar_5	259725	259733	-	0	4_divergent
iORF_12124	LL2011_011	SpC	0	47	ordered_Spar_5	259746	259792	+	2	5_SpeGroup
iORF_12125	LL2011_011	SpC	0	26	ordered_Spar_5	259746	259771	+	1	5_SpeGroup
iORF_12126	LL2011_011	SpC	1	36	ordered_Spar_5	259746	259781	+	1	5_SpeGroup
iORF_12130	LL2011_011	SpC	1	72	ordered_Spar_5	259761	259832	-	1	1_conserved
iORF_12131	LL2011_011	SpC	0	15	ordered_Spar_5	259767	259781	+	0	5_SpeGroup
iORF_12111	LL2011_011	SpC	1	39	ordered_Spar_5	259797	259835	+	0	6_polymorphic
iORF_12118	LL2011_011	SpC	1	15	ordered_Spar_5	259879	259893	-	0	1_conserved
iORF_12151	LL2011_011	SpC	0	89	ordered_Spar_5	261517	261605	+	7	5_SpeGroup
iORF_12152	LL2011_011	SpC	0	103	ordered_Spar_5	261517	261619	+	7	7_ancest
iORF_12153	LL2011_011	SpC	0	114	ordered_Spar_5	261517	261630	+	7	5_SpeGroup
iORF_12154	LL2011_011	SpC	1	168	ordered_Spar_5	261517	261684	+	7	5_SpeGroup
iORF_12174	LL2011_011	SpC	1	9	ordered_Spar_5	261537	261545	+	0	1_conserved
iORF_12214	LL2011_011	SpC	0	37	ordered_Spar_5	261583	261619	+	5	5_SpeGroup
iORF_12135	LL2011_011	SpC	0	9	ordered_Spar_5	261622	261630	+	0	5_SpeGroup
iORF_12136	LL2011_011	SpC	0	58	ordered_Spar_5	261627	261684	+	0	5_SpeGroup
iORF_12137	LL2011_011	SpC	0	107	ordered_Spar_5	261627	261733	+	3	6_polymorphic
iORF_12138	LL2011_011	SpC	1	129	ordered_Spar_5	261627	261755	+	3	6_polymorphic
iORF_12139	LL2011_011	SpC	0	151	ordered_Spar_5	261627	261777	+	3	5_SpeGroup
iORF_12141	LL2011_011	SpC	0	136	ordered_Spar_5	261647	261782	-	3	5_SpeGroup
iORF_12142	LL2011_011	SpC	0	69	ordered_Spar_5	261653	261721	+	3	5_SpeGroup
iORF_12143	LL2011_011	SpC	1	81	ordered_Spar_5	261653	261733	+	3	6_polymorphic
iORF_12144	LL2011_011	SpC	0	103	ordered_Spar_5	261653	261755	+	3	6_polymorphic
iORF_12145	LL2011_011	SpC	0	125	ordered_Spar_5	261653	261777	+	3	6_polymorphic
iORF_12146	LL2011_011	SpC	0	116	ordered_Spar_5	261667	261782	-	3	6_polymorphic
iORF_12147	LL2011_011	SpC	0	166	ordered_Spar_5	261667	261832	-	4	5_SpeGroup
iORF_12148	LL2011_011	SpC	1	102	ordered_Spar_5	261681	261782	-	3	6_polymorphic
iORF_12149	LL2011_011	SpC	0	69	ordered_Spar_5	261709	261777	+	3	6_polymorphic
iORF_12155	LL2011_011	SpC	1	45	ordered_Spar_5	261733	261777	+	0	6_polymorphic
iORF_12158	LL2011_011	SpC	1	54	ordered_Spar_5	261779	261832	-	1	4_divergent
iORF_12159	LL2011_011	SpC	1	27	ordered_Spar_5	261781	261807	+	1	4_divergent
iORF_12160	LL2011_011	SpC	0	38	ordered_Spar_5	261781	261818	+	1	5_SpeGroup
iORF_12163	LL2011_011	SpC	0	18	ordered_Spar_5	261850	261867	+	0	5_SpeGroup
iORF_12167	LL2011_011	SpC	0	230	ordered_Spar_5	261890	262119	-	10	7_ancest
iORF_12168	LL2011_011	SpC	1	291	ordered_Spar_5	261890	262180	-	10	4_divergent
iORF_12169	LL2011_011	SpC	0	27	ordered_Spar_5	261892	261918	+	0	5_SpeGroup
iORF_12170	LL2011_011	SpC	1	45	ordered_Spar_5	261892	261936	+	0	4_divergent
iORF_12173	LL2011_011	SpC	0	84	ordered_Spar_5	261904	261987	-	3	5_SpeGroup
iORF_12175	LL2011_011	SpC	1	72	ordered_Spar_5	261916	261987	-	3	5_SpeGroup
iORF_12176	LL2011_011	SpC	0	128	ordered_Spar_5	261916	262043	-	5	5_SpeGroup
iORF_12179	LL2011_011	SpC	0	101	ordered_Spar_5	261933	262033	-	5	5_SpeGroup
iORF_12180	LL2011_011	SpC	1	111	ordered_Spar_5	261933	262043	-	5	5_SpeGroup
iORF_12181	LL2011_011	SpC	0	248	ordered_Spar_5	261933	262180	-	10	7_ancest
iORF_12182	LL2011_011	SpC	0	38	ordered_Spar_5	261957	261994	+	4	6_polymorphic
iORF_12183	LL2011_011	SpC	0	81	ordered_Spar_5	261963	262043	-	2	5_SpeGroup
iORF_12186	LL2011_011	SpC	1	72	ordered_Spar_5	261988	262059	+	3	5_SpeGroup
iORF_12187	LL2011_011	SpC	0	89	ordered_Spar_5	261988	262076	+	6	5_SpeGroup
iORF_12189	LL2011_011	SpC	1	21	ordered_Spar_5	262020	262040	+	0	3_pPar
iORF_12191	LL2011_011	SpC	0	36	ordered_Spar_5	262024	262059	+	1	5_SpeGroup
iORF_12192	LL2011_011	SpC	1	87	ordered_Spar_5	262033	262119	-	5	5_SpeGroup
iORF_12194	LL2011_011	SpC	0	136	ordered_Spar_5	262045	262180	-	5	5_SpeGroup
iORF_12197	LL2011_011	SpC	0	31	ordered_Spar_5	262089	262119	-	1	4_divergent
iORF_12200	LL2011_011	SpC	0	81	ordered_Spar_5	262107	262187	+	0	5_SpeGroup
iORF_12201	LL2011_011	SpC	1	90	ordered_Spar_5	262107	262196	+	0	5_SpeGroup
iORF_12202	LL2011_011	SpC	0	103	ordered_Spar_5	262107	262209	+	0	5_SpeGroup
iORF_12203	LL2011_011	SpC	0	24	ordered_Spar_5	262118	262141	+	0	5_SpeGroup
iORF_12205	LL2011_011	SpC	0	51	ordered_Spar_5	262146	262196	+	0	5_SpeGroup
iORF_12208	LL2011_011	SpC	0	27	ordered_Spar_5	262169	262195	+	0	5_SpeGroup
iORF_12209	LL2011_011	SpC	1	54	ordered_Spar_5	262169	262222	+	0	4_divergent
iORF_12210	LL2011_011	SpC	0	30	ordered_Spar_5	262185	262214	-	0	5_SpeGroup
iORF_12211	LL2011_011	SpC	1	12	ordered_Spar_5	262214	262225	-	0	3_pPar
iORF_12212	LL2011_011	SpC	1	18	ordered_Spar_5	262224	262241	+	0	3_pPar
iORF_12213	LL2011_011	SpC	1	30	ordered_Spar_5	262229	262258	+	0	6_polymorphic
iORF_12393	LL2011_011	SpC	1	15	ordered_Spar_5	263255	263269	-	0	3_pPar
iORF_12293	LL2011_011	SpC	1	39	ordered_Spar_5	263348	263386	-	0	6_polymorphic
iORF_12294	LL2011_011	SpC	0	51	ordered_Spar_5	263348	263398	-	0	5_SpeGroup
iORF_12348	LL2011_011	SpC	1	27	ordered_Spar_5	263524	263550	+	2	3_pPar
iORF_12351	LL2011_011	SpC	1	42	ordered_Spar_5	263556	263597	-	1	3_pPar
iORF_12356	LL2011_011	SpC	1	27	ordered_Spar_5	263564	263590	+	1	3_pPar
iORF_12360	LL2011_011	SpC	0	39	ordered_Spar_5	263596	263634	+	0	5_SpeGroup
iORF_12362	LL2011_011	SpC	1	234	ordered_Spar_5	263603	263836	+	6	6_polymorphic
iORF_12363	LL2011_011	SpC	0	247	ordered_Spar_5	263603	263849	+	6	6_polymorphic
iORF_12364	LL2011_011	SpC	1	15	ordered_Spar_5	263609	263623	-	0	3_pPar
iORF_12365	LL2011_011	SpC	1	36	ordered_Spar_5	263622	263657	+	0	3_pPar
iORF_12367	LL2011_011	SpC	1	309	ordered_Spar_5	263631	263939	-	7	6_polymorphic
iORF_12368	LL2011_011	SpC	0	328	ordered_Spar_5	263631	263958	-	7	6_polymorphic
iORF_12369	LL2011_011	SpC	0	250	ordered_Spar_5	263690	263939	-	7	6_polymorphic
iORF_12375	LL2011_011	SpC	0	235	ordered_Spar_5	263709	263943	+	7	6_polymorphic
iORF_12378	LL2011_011	SpC	0	199	ordered_Spar_5	263741	263939	-	5	6_polymorphic
iORF_12380	LL2011_011	SpC	1	204	ordered_Spar_5	263755	263958	-	5	6_polymorphic
iORF_12381	LL2011_011	SpC	0	158	ordered_Spar_5	263801	263958	-	5	5_SpeGroup
iORF_12382	LL2011_011	SpC	1	30	ordered_Spar_5	263846	263875	-	0	4_divergent
iORF_12386	LL2011_011	SpC	1	33	ordered_Spar_5	263879	263911	-	1	3_pPar
iORF_12388	LL2011_011	SpC	1	27	ordered_Spar_5	263910	263936	+	0	4_divergent
iORF_12389	LL2011_011	SpC	0	42	ordered_Spar_5	263910	263951	+	0	5_SpeGroup
iORF_12392	LL2011_011	SpC	0	99	ordered_Spar_5	264000	264098	-	3	5_SpeGroup
iORF_12399	LL2011_011	SpC	1	78	ordered_Spar_5	264028	264105	+	2	3_pPar
iORF_12400	LL2011_011	SpC	1	33	ordered_Spar_5	264033	264065	+	0	3_pPar
iORF_12215	LL2011_011	SpC	1	21	ordered_Spar_5	264147	264167	-	0	1_conserved
iORF_12216	LL2011_011	SpC	1	36	ordered_Spar_5	264164	264199	-	0	1_conserved
iORF_12217	LL2011_011	SpC	0	89	ordered_Spar_5	264190	264278	-	1	5_SpeGroup
iORF_12218	LL2011_011	SpC	0	12	ordered_Spar_5	264198	264209	+	0	5_SpeGroup
iORF_12220	LL2011_011	SpC	0	27	ordered_Spar_5	264221	264247	-	0	5_SpeGroup
iORF_12221	LL2011_011	SpC	1	105	ordered_Spar_5	264221	264325	-	2	5_SpeGroup
iORF_12222	LL2011_011	SpC	1	24	ordered_Spar_5	264255	264278	-	1	4_divergent
iORF_12224	LL2011_011	SpC	0	62	ordered_Spar_5	264264	264325	-	2	5_SpeGroup
iORF_12225	LL2011_011	SpC	1	27	ordered_Spar_5	264271	264297	-	0	1_conserved
iORF_12227	LL2011_011	SpC	1	9	ordered_Spar_5	264277	264285	+	0	1_conserved
iORF_12228	LL2011_011	SpC	0	29	ordered_Spar_5	264297	264325	-	1	5_SpeGroup
iORF_12236	LL2011_011	SpC	1	9	ordered_Spar_5	264390	264398	-	0	3_pPar
iORF_12250	LL2011_011	SpC	0	99	ordered_Spar_5	264683	264781	+	1	7_ancest
iORF_12253	LL2011_011	SpC	1	54	ordered_Spar_5	264702	264755	-	0	5_SpeGroup
iORF_12254	LL2011_011	SpC	0	27	ordered_Spar_5	264729	264755	-	0	4_divergent
iORF_12255	LL2011_011	SpC	0	91	ordered_Spar_5	264729	264819	-	1	5_SpeGroup
iORF_12257	LL2011_011	SpC	0	39	ordered_Spar_5	264748	264786	+	1	5_SpeGroup
iORF_12258	LL2011_011	SpC	1	126	ordered_Spar_5	264767	264892	-	0	5_SpeGroup
iORF_12260	LL2011_011	SpC	1	15	ordered_Spar_5	264778	264792	-	0	5_SpeGroup
iORF_12261	LL2011_011	SpC	0	76	ordered_Spar_5	264778	264853	-	0	5_SpeGroup
iORF_12262	LL2011_011	SpC	0	115	ordered_Spar_5	264778	264892	-	0	7_ancest
iORF_12264	LL2011_011	SpC	1	42	ordered_Spar_5	264787	264828	+	0	4_divergent
iORF_12265	LL2011_011	SpC	0	46	ordered_Spar_5	264787	264832	+	0	4_divergent
iORF_12267	LL2011_011	SpC	1	18	ordered_Spar_5	264802	264819	-	0	5_SpeGroup
iORF_12268	LL2011_011	SpC	1	15	ordered_Spar_5	264818	264832	+	0	5_SpeGroup
iORF_12269	LL2011_011	SpC	1	21	ordered_Spar_5	264837	264857	-	0	3_pPar
iORF_12275	LL2011_011	SpC	1	51	ordered_Spar_5	264872	264922	+	1	3_pPar
iORF_12276	LL2011_011	SpC	1	24	ordered_Spar_5	264904	264927	-	1	3_pPar
iORF_12279	LL2011_011	SpC	1	24	ordered_Spar_5	264951	264974	+	0	4_divergent
iORF_12285	LL2011_011	SpC	0	12	ordered_Spar_5	264971	264982	-	2	5_SpeGroup
iORF_12296	LL2011_011	SpC	1	30	ordered_Spar_5	265073	265102	+	0	3_pPar
iORF_12300	LL2011_011	SpC	0	33	ordered_Spar_5	265110	265142	+	0	6_polymorphic
iORF_12301	LL2011_011	SpC	1	63	ordered_Spar_5	265148	265210	+	0	4_divergent
iORF_12303	LL2011_011	SpC	0	51	ordered_Spar_5	265160	265210	+	0	5_SpeGroup
iORF_12307	LL2011_011	SpC	1	84	ordered_Spar_5	265203	265286	-	0	4_divergent
iORF_12308	LL2011_011	SpC	0	192	ordered_Spar_5	265203	265394	-	3	5_SpeGroup
iORF_12311	LL2011_011	SpC	0	54	ordered_Spar_5	265247	265300	-	0	5_SpeGroup
iORF_12312	LL2011_011	SpC	1	24	ordered_Spar_5	265277	265300	-	0	4_divergent
iORF_12314	LL2011_011	SpC	1	12	ordered_Spar_5	265309	265320	+	0	3_pPar
iORF_12316	LL2011_011	SpC	0	18	ordered_Spar_5	265324	265341	+	0	5_SpeGroup
iORF_12317	LL2011_011	SpC	1	21	ordered_Spar_5	265324	265344	+	0	4_divergent
iORF_12318	LL2011_011	SpC	0	57	ordered_Spar_5	265328	265384	-	1	4_divergent
iORF_12322	LL2011_011	SpC	0	48	ordered_Spar_5	265351	265398	-	3	5_SpeGroup
iORF_12326	LL2011_011	SpC	1	18	ordered_Spar_5	265381	265398	-	2	4_divergent
iORF_12327	LL2011_011	SpC	1	24	ordered_Spar_5	265402	265425	+	0	5_SpeGroup
iORF_12336	LL2011_011	SpC	0	72	ordered_Spar_5	265523	265594	-	2	5_SpeGroup
iORF_12414	LL2011_011	SpC	1	12	ordered_Spar_5	267260	267271	+	0	5_SpeGroup
iORF_12415	LL2011_011	SpC	0	13	ordered_Spar_5	267260	267272	+	0	4_divergent
iORF_12416	LL2011_011	SpC	0	14	ordered_Spar_5	267260	267273	+	0	5_SpeGroup
iORF_12418	LL2011_011	SpC	1	24	ordered_Spar_5	267357	267380	+	1	3_pPar
iORF_12424	LL2011_011	SpC	0	291	ordered_Spar_5	267474	267764	-	2	6_polymorphic
iORF_12425	LL2011_011	SpC	0	90	ordered_Spar_5	267535	267624	+	0	5_SpeGroup
iORF_12426	LL2011_011	SpC	1	21	ordered_Spar_5	267593	267613	+	0	1_conserved
iORF_12428	LL2011_011	SpC	1	9	ordered_Spar_5	267616	267624	+	0	4_divergent
iORF_12429	LL2011_011	SpC	0	60	ordered_Spar_5	267632	267691	+	1	6_polymorphic
iORF_12431	LL2011_011	SpC	0	23	ordered_Spar_5	267669	267691	+	1	5_SpeGroup
iORF_12432	LL2011_011	SpC	1	54	ordered_Spar_5	267669	267722	+	1	4_divergent
iORF_12433	LL2011_011	SpC	0	50	ordered_Spar_5	267673	267722	+	1	5_SpeGroup
iORF_12434	LL2011_011	SpC	1	54	ordered_Spar_5	267673	267726	+	2	4_divergent
iORF_12438	LL2011_011	SpC	1	15	ordered_Spar_5	267698	267712	+	0	1_conserved
iORF_12441	LL2011_011	SpC	1	132	ordered_Spar_5	267764	267895	-	1	3_pPar
iORF_12443	LL2011_011	SpC	1	12	ordered_Spar_5	267813	267824	+	0	4_divergent
iORF_12444	LL2011_011	SpC	1	15	ordered_Spar_5	267817	267831	-	0	3_pPar
iORF_12447	LL2011_011	SpC	0	27	ordered_Spar_5	267870	267896	-	3	6_polymorphic
iORF_12449	LL2011_011	SpC	0	118	ordered_Spar_5	267870	267987	-	3	6_polymorphic
iORF_12450	LL2011_011	SpC	0	12	ordered_Spar_5	267880	267891	-	0	4_divergent
iORF_12451	LL2011_011	SpC	1	108	ordered_Spar_5	267880	267987	-	3	6_polymorphic
iORF_12452	LL2011_011	SpC	1	99	ordered_Spar_5	267885	267983	+	3	6_polymorphic
iORF_12453	LL2011_011	SpC	0	151	ordered_Spar_5	267885	268035	+	3	6_polymorphic
iORF_12454	LL2011_011	SpC	0	281	ordered_Spar_5	267885	268165	+	6	5_SpeGroup
iORF_12455	LL2011_011	SpC	0	92	ordered_Spar_5	267896	267987	-	1	5_SpeGroup
iORF_12456	LL2011_011	SpC	0	179	ordered_Spar_5	267902	268080	-	1	5_SpeGroup
iORF_12457	LL2011_011	SpC	1	180	ordered_Spar_5	267902	268081	-	3	5_SpeGroup
iORF_12458	LL2011_011	SpC	1	132	ordered_Spar_5	267904	268035	+	0	6_polymorphic
iORF_12460	LL2011_011	SpC	0	170	ordered_Spar_5	267911	268080	-	1	5_SpeGroup
iORF_12465	LL2011_011	SpC	1	102	ordered_Spar_5	268046	268147	+	3	4_divergent
iORF_12466	LL2011_011	SpC	0	120	ordered_Spar_5	268046	268165	+	3	7_ancest
iORF_12469	LL2011_011	SpC	0	33	ordered_Spar_5	268080	268112	+	3	4_divergent
iORF_12470	LL2011_011	SpC	1	9	ordered_Spar_5	268104	268112	+	0	5_SpeGroup
iORF_12471	LL2011_011	SpC	0	105	ordered_Spar_5	268125	268229	-	2	5_SpeGroup
iORF_12472	LL2011_011	SpC	1	99	ordered_Spar_5	268125	268223	-	2	5_SpeGroup
iORF_12474	LL2011_011	SpC	0	64	ordered_Spar_5	268160	268223	-	2	5_SpeGroup
iORF_12475	LL2011_011	SpC	0	64	ordered_Spar_5	268162	268225	+	2	5_SpeGroup
iORF_12410	LL2011_011	SpC	0	29	ordered_Spar_5	268317	268345	+	5	6_polymorphic
iORF_12411	LL2011_011	SpC	1	45	ordered_Spar_5	268317	268361	+	5	5_SpeGroup
iORF_12412	LL2011_011	SpC	0	49	ordered_Spar_5	268317	268365	+	5	6_polymorphic
iORF_12421	LL2011_011	SpC	1	12	ordered_Spar_5	268362	268373	-	0	3_pPar
iORF_12532	LL2011_011	SpC	0	33	ordered_Spar_5	269409	269441	+	0	5_SpeGroup
iORF_12533	LL2011_011	SpC	0	35	ordered_Spar_5	269409	269443	+	1	5_SpeGroup
iORF_12534	LL2011_011	SpC	1	36	ordered_Spar_5	269409	269444	+	2	5_SpeGroup
iORF_12482	LL2011_011	SpC	1	24	ordered_Spar_5	269446	269469	+	0	3_pPar
iORF_12484	LL2011_011	SpC	1	42	ordered_Spar_5	269470	269511	+	0	1_conserved
iORF_12485	LL2011_011	SpC	0	27	ordered_Spar_5	269478	269504	-	0	4_divergent
iORF_12486	LL2011_011	SpC	1	81	ordered_Spar_5	269478	269558	-	2	5_SpeGroup
iORF_12487	LL2011_011	SpC	0	53	ordered_Spar_5	269506	269558	-	2	5_SpeGroup
iORF_12488	LL2011_011	SpC	0	92	ordered_Spar_5	269526	269617	+	1	5_SpeGroup
iORF_12492	LL2011_011	SpC	0	28	ordered_Spar_5	269531	269558	-	1	5_SpeGroup
iORF_12493	LL2011_011	SpC	1	12	ordered_Spar_5	269606	269617	+	0	4_divergent
iORF_12520	LL2011_011	SpC	0	21	ordered_Spar_5	269823	269843	+	0	6_polymorphic
iORF_12525	LL2011_011	SpC	1	15	ordered_Spar_5	269848	269862	+	1	3_pPar
iORF_12526	LL2011_011	SpC	0	42	ordered_Spar_5	269855	269896	-	2	5_SpeGroup
iORF_12527	LL2011_011	SpC	0	51	ordered_Spar_5	269862	269912	+	1	5_SpeGroup
iORF_12528	LL2011_011	SpC	1	72	ordered_Spar_5	269862	269933	+	1	4_divergent
iORF_12531	LL2011_011	SpC	0	124	ordered_Spar_5	269916	270039	+	2	5_SpeGroup
iORF_12535	LL2011_011	SpC	1	48	ordered_Spar_5	269948	269995	-	1	6_polymorphic
iORF_12536	LL2011_011	SpC	0	87	ordered_Spar_5	269958	270044	-	2	6_polymorphic
iORF_12537	LL2011_011	SpC	1	78	ordered_Spar_5	269962	270039	+	1	4_divergent
iORF_12538	LL2011_011	SpC	1	12	ordered_Spar_5	269967	269978	+	0	1_conserved
iORF_12539	LL2011_011	SpC	1	36	ordered_Spar_5	269971	270006	-	0	3_pPar
iORF_12542	LL2011_011	SpC	1	18	ordered_Spar_5	269984	270001	+	0	1_conserved
iORF_12544	LL2011_011	SpC	0	27	ordered_Spar_5	270005	270031	+	1	5_SpeGroup
iORF_12545	LL2011_011	SpC	1	12	ordered_Spar_5	270011	270022	-	0	4_divergent
iORF_12547	LL2011_011	SpC	1	9	ordered_Spar_5	270036	270044	-	0	6_polymorphic
iORF_12558	LL2011_011	SpC	1	45	ordered_Spar_5	293799	293843	+	2	3_pPar
iORF_12560	LL2011_011	SpC	1	45	ordered_Spar_5	293853	293897	+	0	3_pPar
iORF_12561	LL2011_011	SpC	1	24	ordered_Spar_5	293872	293895	-	0	3_pPar
iORF_12549	LL2011_011	SpC	1	21	ordered_Spar_5	293894	293914	+	0	1_conserved
iORF_12550	LL2011_011	SpC	0	9	ordered_Spar_5	293926	293934	+	0	4_divergent
iORF_12551	LL2011_011	SpC	0	34	ordered_Spar_5	293926	293959	+	0	5_SpeGroup
iORF_12552	LL2011_011	SpC	1	39	ordered_Spar_5	293926	293964	+	0	5_SpeGroup
iORF_12554	LL2011_011	SpC	0	27	ordered_Spar_5	293978	294004	-	1	4_divergent
iORF_12555	LL2011_011	SpC	1	75	ordered_Spar_5	293978	294052	-	1	5_SpeGroup
iORF_12625	LL2011_011	SpC	0	51	ordered_Spar_5	294835	294885	+	0	5_SpeGroup
iORF_12620	LL2011_011	SpC	1	27	ordered_Spar_5	294890	294916	+	1	4_divergent
iORF_12635	LL2011_011	SpC	0	24	ordered_Spar_5	294903	294926	+	0	6_polymorphic
iORF_12566	LL2011_011	SpC	0	21	ordered_Spar_5	294946	294966	+	0	5_SpeGroup
iORF_12567	LL2011_011	SpC	0	25	ordered_Spar_5	294946	294970	+	0	5_SpeGroup
iORF_12586	LL2011_011	SpC	1	45	ordered_Spar_5	295066	295110	-	9	5_SpeGroup
iORF_12587	LL2011_011	SpC	0	77	ordered_Spar_5	295066	295142	-	9	6_polymorphic
iORF_12592	LL2011_011	SpC	0	71	ordered_Spar_5	295072	295142	-	9	5_SpeGroup
iORF_12594	LL2011_011	SpC	0	61	ordered_Spar_5	295082	295142	-	9	6_polymorphic
iORF_12596	LL2011_011	SpC	1	45	ordered_Spar_5	295098	295142	-	8	5_SpeGroup
iORF_12608	LL2011_011	SpC	0	131	ordered_Spar_5	295286	295416	+	22	6_polymorphic
iORF_12612	LL2011_011	SpC	0	49	ordered_Spar_5	295362	295410	+	2	6_polymorphic
iORF_12613	LL2011_011	SpC	0	62	ordered_Spar_5	295362	295423	+	2	5_SpeGroup
iORF_12614	LL2011_011	SpC	1	96	ordered_Spar_5	295362	295457	+	2	6_polymorphic
iORF_12615	LL2011_011	SpC	1	39	ordered_Spar_5	295365	295403	-	2	3_pPar
iORF_12619	LL2011_011	SpC	0	25	ordered_Spar_5	295396	295420	-	0	6_polymorphic
iORF_12621	LL2011_011	SpC	1	18	ordered_Spar_5	295403	295420	-	0	6_polymorphic
iORF_12622	LL2011_011	SpC	0	14	ordered_Spar_5	295407	295420	-	0	5_SpeGroup
iORF_12623	LL2011_011	SpC	0	21	ordered_Spar_5	295437	295457	+	0	6_polymorphic
iORF_12627	LL2011_011	SpC	0	24	ordered_Spar_5	295447	295470	-	0	6_polymorphic
iORF_12628	LL2011_011	SpC	0	57	ordered_Spar_5	295454	295510	-	0	5_SpeGroup
iORF_12630	LL2011_011	SpC	1	69	ordered_Spar_5	295491	295559	-	0	5_SpeGroup
iORF_12631	LL2011_011	SpC	0	12	ordered_Spar_5	295524	295535	+	0	5_SpeGroup
iORF_12634	LL2011_011	SpC	0	22	ordered_Spar_5	295538	295559	-	0	5_SpeGroup
iORF_12636	LL2011_011	SpC	0	48	ordered_Spar_5	295549	295596	-	3	5_SpeGroup
iORF_12640	LL2011_011	SpC	1	18	ordered_Spar_5	295579	295596	-	0	4_divergent
iORF_12641	LL2011_011	SpC	1	9	ordered_Spar_5	295582	295590	+	0	6_polymorphic
iORF_12642	LL2011_011	SpC	0	96	ordered_Spar_5	295582	295677	+	2	5_SpeGroup
iORF_12644	LL2011_011	SpC	1	24	ordered_Spar_5	295587	295610	+	0	5_SpeGroup
iORF_12646	LL2011_011	SpC	0	81	ordered_Spar_5	295587	295667	+	2	7_ancest
iORF_12647	LL2011_011	SpC	0	119	ordered_Spar_5	295587	295705	+	2	4_divergent
iORF_12650	LL2011_011	SpC	0	65	ordered_Spar_5	295603	295667	+	2	5_SpeGroup
iORF_12651	LL2011_011	SpC	1	75	ordered_Spar_5	295603	295677	+	2	5_SpeGroup
iORF_12652	LL2011_011	SpC	0	54	ordered_Spar_5	295633	295686	-	0	4_divergent
iORF_12653	LL2011_011	SpC	1	147	ordered_Spar_5	295677	295823	+	5	5_SpeGroup
iORF_12654	LL2011_011	SpC	0	12	ordered_Spar_5	295677	295688	+	0	4_divergent
iORF_12662	LL2011_011	SpC	1	42	ordered_Spar_5	295745	295786	+	0	3_pPar
iORF_12664	LL2011_011	SpC	0	72	ordered_Spar_5	295771	295842	-	2	5_SpeGroup
iORF_12696	LL2011_011	SpC	0	112	ordered_Spar_5	296512	296623	-	2	5_SpeGroup
iORF_12698	LL2011_011	SpC	1	9	ordered_Spar_5	296512	296520	-	0	5_SpeGroup
iORF_12700	LL2011_011	SpC	0	30	ordered_Spar_5	296512	296541	-	1	4_divergent
iORF_12667	LL2011_011	SpC	1	102	ordered_Spar_5	296522	296623	-	2	5_SpeGroup
iORF_12668	LL2011_011	SpC	0	24	ordered_Spar_5	296522	296545	-	1	5_SpeGroup
iORF_12671	LL2011_011	SpC	1	96	ordered_Spar_5	296524	296619	+	1	4_divergent
iORF_12672	LL2011_011	SpC	0	46	ordered_Spar_5	296524	296569	+	1	5_SpeGroup
iORF_12694	LL2011_011	SpC	1	36	ordered_Spar_5	296544	296579	+	1	3_pPar
iORF_12695	LL2011_011	SpC	0	69	ordered_Spar_5	296555	296623	-	1	5_SpeGroup
iORF_12701	LL2011_011	SpC	1	114	ordered_Spar_5	296566	296679	-	0	3_pPar
iORF_12704	LL2011_011	SpC	0	30	ordered_Spar_5	296590	296619	+	0	4_divergent
iORF_12666	LL2011_011	SpC	1	18	ordered_Spar_5	296622	296639	+	0	1_conserved
iORF_12669	LL2011_011	SpC	0	9	ordered_Spar_5	296676	296684	-	0	5_SpeGroup
iORF_12670	LL2011_011	SpC	1	33	ordered_Spar_5	296684	296716	-	0	4_divergent
iORF_12673	LL2011_011	SpC	0	16	ordered_Spar_5	296715	296730	+	2	5_SpeGroup
iORF_12674	LL2011_011	SpC	0	37	ordered_Spar_5	296715	296751	+	2	5_SpeGroup
iORF_12675	LL2011_011	SpC	1	84	ordered_Spar_5	296715	296798	+	5	5_SpeGroup
iORF_12676	LL2011_011	SpC	0	56	ordered_Spar_5	296718	296773	-	4	6_polymorphic
iORF_12677	LL2011_011	SpC	0	36	ordered_Spar_5	296729	296764	+	3	6_polymorphic
iORF_12678	LL2011_011	SpC	0	38	ordered_Spar_5	296729	296766	+	3	6_polymorphic
iORF_12679	LL2011_011	SpC	0	60	ordered_Spar_5	296729	296788	+	5	7_ancest
iORF_12681	LL2011_011	SpC	0	77	ordered_Spar_5	296729	296805	+	5	5_SpeGroup
iORF_12683	LL2011_011	SpC	1	33	ordered_Spar_5	296741	296773	-	2	5_SpeGroup
iORF_12684	LL2011_011	SpC	0	26	ordered_Spar_5	296748	296773	-	2	6_polymorphic
iORF_12685	LL2011_011	SpC	0	17	ordered_Spar_5	296772	296788	+	1	4_divergent
iORF_12686	LL2011_011	SpC	1	9	ordered_Spar_5	296780	296788	+	1	5_SpeGroup
iORF_12691	LL2011_011	SpC	1	18	ordered_Spar_5	296795	296812	+	0	1_conserved
iORF_12754	LL2011_011	SpC	0	18	ordered_Spar_5	298420	298437	+	0	5_SpeGroup
iORF_12726	LL2011_011	SpC	0	90	ordered_Spar_5	298578	298667	+	1	5_SpeGroup
iORF_12729	LL2011_011	SpC	1	72	ordered_Spar_5	298692	298763	+	0	3_pPar
iORF_12733	LL2011_011	SpC	1	39	ordered_Spar_5	298710	298748	-	0	4_divergent
iORF_12734	LL2011_011	SpC	0	177	ordered_Spar_5	298710	298886	-	1	7_ancest
iORF_12735	LL2011_011	SpC	0	194	ordered_Spar_5	298710	298903	-	1	5_SpeGroup
iORF_12738	LL2011_011	SpC	0	113	ordered_Spar_5	298774	298886	-	1	5_SpeGroup
iORF_12739	LL2011_011	SpC	1	141	ordered_Spar_5	298780	298920	+	1	4_divergent
iORF_12740	LL2011_011	SpC	1	105	ordered_Spar_5	298799	298903	-	1	4_divergent
iORF_12742	LL2011_011	SpC	0	30	ordered_Spar_5	298883	298912	+	0	5_SpeGroup
iORF_12743	LL2011_011	SpC	1	66	ordered_Spar_5	298890	298955	-	1	4_divergent
iORF_12744	LL2011_011	SpC	1	39	ordered_Spar_5	298902	298940	+	0	3_pPar
iORF_12745	LL2011_011	SpC	0	47	ordered_Spar_5	298909	298955	-	1	5_SpeGroup
iORF_12750	LL2011_011	SpC	0	107	ordered_Spar_5	298921	299027	+	6	5_SpeGroup
iORF_12751	LL2011_011	SpC	1	195	ordered_Spar_5	298921	299115	+	6	4_divergent
iORF_12752	LL2011_011	SpC	0	201	ordered_Spar_5	298921	299121	+	6	7_ancest
iORF_12755	LL2011_011	SpC	0	168	ordered_Spar_5	298954	299121	+	5	5_SpeGroup
iORF_12756	LL2011_011	SpC	1	9	ordered_Spar_5	299003	299011	+	0	3_pPar
iORF_12759	LL2011_011	SpC	1	18	ordered_Spar_5	299024	299041	-	0	3_pPar
iORF_12763	LL2011_011	SpC	1	69	ordered_Spar_5	299066	299134	+	0	3_pPar
iORF_12764	LL2011_011	SpC	0	85	ordered_Spar_5	299077	299161	-	0	6_polymorphic
iORF_12765	LL2011_011	SpC	0	165	ordered_Spar_5	299077	299241	-	1	6_polymorphic
iORF_12766	LL2011_011	SpC	1	81	ordered_Spar_5	299081	299161	-	0	6_polymorphic
iORF_12768	LL2011_011	SpC	0	130	ordered_Spar_5	299112	299241	-	1	6_polymorphic
iORF_12775	LL2011_011	SpC	0	77	ordered_Spar_5	299228	299304	-	1	5_SpeGroup
iORF_12777	LL2011_011	SpC	0	39	ordered_Spar_5	299254	299292	+	0	5_SpeGroup
iORF_12778	LL2011_011	SpC	1	39	ordered_Spar_5	299254	299292	+	1	4_divergent
iORF_12780	LL2011_011	SpC	0	12	ordered_Spar_5	299269	299280	-	0	4_divergent
iORF_12781	LL2011_011	SpC	1	36	ordered_Spar_5	299269	299304	-	1	4_divergent
iORF_12782	LL2011_011	SpC	0	29	ordered_Spar_5	299279	299307	+	1	4_divergent
iORF_12783	LL2011_011	SpC	1	63	ordered_Spar_5	299289	299351	+	1	6_polymorphic
iORF_12706	LL2011_011	SpC	1	9	ordered_Spar_5	299355	299363	-	0	3_pPar
iORF_12916	LL2011_011	SpC	1	12	ordered_Spar_5	301062	301073	+	0	4_divergent
iORF_12917	LL2011_011	SpC	0	13	ordered_Spar_5	301062	301074	+	0	5_SpeGroup
iORF_12846	LL2011_011	SpC	1	93	ordered_Spar_5	301206	301298	+	2	5_SpeGroup
iORF_12847	LL2011_011	SpC	0	131	ordered_Spar_5	301211	301341	-	2	5_SpeGroup
iORF_12890	LL2011_011	SpC	1	15	ordered_Spar_5	301249	301263	-	0	4_divergent
iORF_12891	LL2011_011	SpC	0	93	ordered_Spar_5	301249	301341	-	0	5_SpeGroup
iORF_12897	LL2011_011	SpC	0	48	ordered_Spar_5	301251	301298	+	0	4_divergent
iORF_12898	LL2011_011	SpC	0	83	ordered_Spar_5	301251	301333	+	0	5_SpeGroup
iORF_12940	LL2011_011	SpC	1	42	ordered_Spar_5	301292	301333	+	0	4_divergent
iORF_12982	LL2011_011	SpC	0	57	ordered_Spar_5	301340	301396	+	0	4_divergent
iORF_12989	LL2011_011	SpC	1	132	ordered_Spar_5	301346	301477	-	0	4_divergent
iORF_12990	LL2011_011	SpC	0	166	ordered_Spar_5	301346	301511	-	3	5_SpeGroup
iORF_13011	LL2011_011	SpC	0	138	ordered_Spar_5	301374	301511	-	3	7_ancest
iORF_13021	LL2011_011	SpC	0	94	ordered_Spar_5	301384	301477	-	0	5_SpeGroup
iORF_13029	LL2011_011	SpC	1	9	ordered_Spar_5	301393	301401	+	0	1_conserved
iORF_13031	LL2011_011	SpC	1	12	ordered_Spar_5	301398	301409	+	0	6_polymorphic
iORF_13032	LL2011_011	SpC	0	22	ordered_Spar_5	301398	301419	+	0	5_SpeGroup
iORF_13033	LL2011_011	SpC	0	123	ordered_Spar_5	301398	301520	+	3	6_polymorphic
iORF_13034	LL2011_011	SpC	1	33	ordered_Spar_5	301406	301438	+	0	6_polymorphic
iORF_13046	LL2011_011	SpC	0	57	ordered_Spar_5	301435	301491	+	0	5_SpeGroup
iORF_13047	LL2011_011	SpC	1	90	ordered_Spar_5	301435	301524	+	3	4_divergent
iORF_13049	LL2011_011	SpC	1	108	ordered_Spar_5	301439	301546	+	3	4_divergent
iORF_13050	LL2011_011	SpC	0	151	ordered_Spar_5	301439	301589	+	5	5_SpeGroup
iORF_13075	LL2011_011	SpC	1	21	ordered_Spar_5	301491	301511	-	3	4_divergent
iORF_13106	LL2011_011	SpC	0	30	ordered_Spar_5	301524	301553	+	1	5_SpeGroup
iORF_13114	LL2011_011	SpC	1	30	ordered_Spar_5	301535	301564	-	1	5_SpeGroup
iORF_13115	LL2011_011	SpC	0	39	ordered_Spar_5	301535	301573	-	2	7_ancest
iORF_13122	LL2011_011	SpC	1	39	ordered_Spar_5	301543	301581	+	2	4_divergent
iORF_13123	LL2011_011	SpC	0	47	ordered_Spar_5	301543	301589	+	2	5_SpeGroup
iORF_13130	LL2011_011	SpC	0	25	ordered_Spar_5	301549	301573	-	2	4_divergent
iORF_13136	LL2011_011	SpC	0	24	ordered_Spar_5	301550	301573	-	2	5_SpeGroup
iORF_13216	LL2011_011	SpC	0	41	ordered_Spar_5	301607	301647	+	2	5_SpeGroup
iORF_13236	LL2011_011	SpC	1	15	ordered_Spar_5	301620	301634	+	2	5_SpeGroup
iORF_12814	LL2011_011	SpC	0	54	ordered_Spar_5	302337	302390	+	0	5_SpeGroup
iORF_12815	LL2011_011	SpC	1	144	ordered_Spar_5	302337	302480	+	9	4_divergent
iORF_12817	LL2011_011	SpC	1	42	ordered_Spar_5	302344	302385	-	0	4_divergent
iORF_12818	LL2011_011	SpC	0	54	ordered_Spar_5	302344	302397	-	0	4_divergent
iORF_12820	LL2011_011	SpC	0	90	ordered_Spar_5	302391	302480	+	9	5_SpeGroup
iORF_12822	LL2011_011	SpC	1	12	ordered_Spar_5	302408	302419	+	0	3_pPar
iORF_12826	LL2011_011	SpC	1	30	ordered_Spar_5	302477	302506	+	0	3_pPar
iORF_12830	LL2011_011	SpC	0	81	ordered_Spar_5	302506	302586	+	2	5_SpeGroup
iORF_12833	LL2011_011	SpC	0	60	ordered_Spar_5	302523	302582	+	1	5_SpeGroup
iORF_12840	LL2011_011	SpC	1	15	ordered_Spar_5	302551	302565	-	1	4_divergent
iORF_12844	LL2011_011	SpC	1	9	ordered_Spar_5	302568	302576	-	0	3_pPar
iORF_12996	LL2011_011	SpC	0	38	ordered_Spar_5	304052	304089	-	1	5_SpeGroup
iORF_12998	LL2011_011	SpC	1	33	ordered_Spar_5	304079	304111	-	0	3_pPar
iORF_12999	LL2011_011	SpC	1	9	ordered_Spar_5	304088	304096	+	0	3_pPar
iORF_13124	LL2011_011	SpC	0	42	ordered_Spar_5	305319	305360	-	2	5_SpeGroup
iORF_13126	LL2011_011	SpC	0	94	ordered_Spar_5	305325	305418	+	2	5_SpeGroup
iORF_13127	LL2011_011	SpC	1	108	ordered_Spar_5	305325	305432	+	2	5_SpeGroup
iORF_13129	LL2011_011	SpC	0	26	ordered_Spar_5	305328	305353	+	2	5_SpeGroup
iORF_13131	LL2011_011	SpC	1	51	ordered_Spar_5	305357	305407	-	0	5_SpeGroup
iORF_13132	LL2011_011	SpC	0	58	ordered_Spar_5	305357	305414	-	0	5_SpeGroup
iORF_13134	LL2011_011	SpC	1	54	ordered_Spar_5	305361	305414	-	0	5_SpeGroup
iORF_13135	LL2011_011	SpC	0	51	ordered_Spar_5	305364	305414	-	0	7_ancest
iORF_13137	LL2011_011	SpC	1	12	ordered_Spar_5	305411	305422	-	0	4_divergent
iORF_13139	LL2011_011	SpC	1	21	ordered_Spar_5	305422	305442	-	0	3_pPar
iORF_13140	LL2011_011	SpC	1	54	ordered_Spar_5	305429	305482	-	0	4_divergent
iORF_13150	LL2011_011	SpC	0	15	ordered_Spar_5	305522	305536	-	0	5_SpeGroup
iORF_13154	LL2011_011	SpC	0	37	ordered_Spar_5	305544	305580	-	7	5_SpeGroup
iORF_13157	LL2011_011	SpC	1	153	ordered_Spar_5	305554	305706	+	27	5_SpeGroup
iORF_13168	LL2011_011	SpC	1	39	ordered_Spar_5	305583	305621	-	0	4_divergent
iORF_13178	LL2011_011	SpC	0	30	ordered_Spar_5	305644	305673	-	2	4_divergent
iORF_13179	LL2011_011	SpC	0	41	ordered_Spar_5	305666	305706	-	0	5_SpeGroup
iORF_13181	LL2011_011	SpC	0	119	ordered_Spar_5	305666	305784	-	2	6_polymorphic
iORF_13182	LL2011_011	SpC	0	202	ordered_Spar_5	305666	305867	-	2	6_polymorphic
iORF_13189	LL2011_011	SpC	0	116	ordered_Spar_5	305712	305827	-	2	6_polymorphic
iORF_13190	LL2011_011	SpC	0	156	ordered_Spar_5	305712	305867	-	2	6_polymorphic
iORF_13194	LL2011_011	SpC	0	53	ordered_Spar_5	305728	305780	+	2	7_ancest
iORF_13196	LL2011_011	SpC	1	54	ordered_Spar_5	305738	305791	+	2	6_polymorphic
iORF_13197	LL2011_011	SpC	0	68	ordered_Spar_5	305738	305805	+	2	6_polymorphic
iORF_13199	LL2011_011	SpC	1	78	ordered_Spar_5	305750	305827	-	2	6_polymorphic
iORF_13200	LL2011_011	SpC	0	15	ordered_Spar_5	305799	305813	-	0	5_SpeGroup
iORF_13201	LL2011_011	SpC	1	24	ordered_Spar_5	305814	305837	+	0	3_pPar
iORF_13206	LL2011_011	SpC	0	15	ordered_Spar_5	305857	305871	+	0	5_SpeGroup
iORF_13207	LL2011_011	SpC	1	9	ordered_Spar_5	305868	305876	-	0	3_pPar
iORF_13208	LL2011_011	SpC	0	150	ordered_Spar_5	305883	306032	+	0	5_SpeGroup
iORF_13209	LL2011_011	SpC	1	165	ordered_Spar_5	305883	306047	+	0	6_polymorphic
iORF_13210	LL2011_011	SpC	0	177	ordered_Spar_5	305883	306059	+	1	6_polymorphic
iORF_13211	LL2011_011	SpC	0	227	ordered_Spar_5	305883	306109	+	23	5_SpeGroup
iORF_13214	LL2011_011	SpC	0	90	ordered_Spar_5	305898	305987	-	0	4_divergent
iORF_13215	LL2011_011	SpC	1	18	ordered_Spar_5	305906	305923	-	0	3_pPar
iORF_13217	LL2011_011	SpC	1	9	ordered_Spar_5	305930	305938	-	0	4_divergent
iORF_13223	LL2011_011	SpC	0	100	ordered_Spar_5	305969	306068	-	2	5_SpeGroup
iORF_13224	LL2011_011	SpC	1	15	ordered_Spar_5	305980	305994	-	0	4_divergent
iORF_13225	LL2011_011	SpC	0	108	ordered_Spar_5	305980	306087	-	2	7_ancest
iORF_13230	LL2011_011	SpC	0	94	ordered_Spar_5	305994	306087	-	2	5_SpeGroup
iORF_13231	LL2011_011	SpC	0	30	ordered_Spar_5	306006	306035	-	0	5_SpeGroup
iORF_13232	LL2011_011	SpC	1	63	ordered_Spar_5	306006	306068	-	2	5_SpeGroup
iORF_13233	LL2011_011	SpC	0	21	ordered_Spar_5	306034	306054	+	1	5_SpeGroup
iORF_13237	LL2011_011	SpC	0	12	ordered_Spar_5	306048	306059	+	1	5_SpeGroup
iORF_13244	LL2011_011	SpC	0	18	ordered_Spar_5	306051	306068	-	2	5_SpeGroup
iORF_13352	LL2011_011	SpC	1	9	ordered_Spar_5	307052	307060	+	0	3_pPar
iORF_13328	LL2011_011	SpC	1	9	ordered_Spar_5	307064	307072	+	0	1_conserved
iORF_13335	LL2011_011	SpC	1	135	ordered_Spar_5	307069	307203	-	8	4_divergent
iORF_13353	LL2011_011	SpC	0	101	ordered_Spar_5	307103	307203	-	3	5_SpeGroup
iORF_13354	LL2011_011	SpC	1	12	ordered_Spar_5	307105	307116	+	1	4_divergent
iORF_13355	LL2011_011	SpC	0	26	ordered_Spar_5	307105	307130	+	1	5_SpeGroup
iORF_13356	LL2011_011	SpC	1	78	ordered_Spar_5	307113	307190	-	2	3_pPar
iORF_13357	LL2011_011	SpC	1	108	ordered_Spar_5	307116	307223	+	3	5_SpeGroup
iORF_13358	LL2011_011	SpC	0	15	ordered_Spar_5	307116	307130	+	0	4_divergent
iORF_13359	LL2011_011	SpC	1	36	ordered_Spar_5	307123	307158	+	0	6_polymorphic
iORF_13327	LL2011_011	SpC	0	48	ordered_Spar_5	307189	307236	+	1	5_SpeGroup
iORF_13329	LL2011_011	SpC	0	12	ordered_Spar_5	307225	307236	+	0	4_divergent
iORF_13334	LL2011_011	SpC	0	74	ordered_Spar_5	307264	307337	+	5	5_SpeGroup
iORF_13339	LL2011_011	SpC	1	18	ordered_Spar_5	307304	307321	+	3	5_SpeGroup
iORF_13340	LL2011_011	SpC	1	15	ordered_Spar_5	307327	307341	-	0	4_divergent
iORF_13341	LL2011_011	SpC	0	15	ordered_Spar_5	307330	307344	+	0	5_SpeGroup
iORF_13342	LL2011_011	SpC	0	86	ordered_Spar_5	307330	307415	+	8	5_SpeGroup
iORF_13343	LL2011_011	SpC	0	160	ordered_Spar_5	307330	307489	+	9	7_ancest
iORF_13344	LL2011_011	SpC	1	186	ordered_Spar_5	307330	307515	+	11	5_SpeGroup
iORF_13345	LL2011_011	SpC	1	102	ordered_Spar_5	307334	307435	+	8	5_SpeGroup
iORF_13346	LL2011_011	SpC	0	161	ordered_Spar_5	307334	307494	+	9	5_SpeGroup
iORF_13347	LL2011_011	SpC	0	41	ordered_Spar_5	307341	307381	-	4	5_SpeGroup
iORF_13348	LL2011_011	SpC	1	33	ordered_Spar_5	307349	307381	-	4	4_divergent
iORF_13351	LL2011_011	SpC	1	27	ordered_Spar_5	307512	307538	-	0	3_pPar
iORF_13392	LL2011_011	SpC	0	19	ordered_Spar_5	309346	309364	-	2	5_SpeGroup
iORF_13401	LL2011_011	SpC	1	12	ordered_Spar_5	309363	309374	+	0	1_conserved
iORF_13402	LL2011_011	SpC	1	102	ordered_Spar_5	309369	309470	-	14	4_divergent
iORF_13403	LL2011_011	SpC	0	133	ordered_Spar_5	309369	309501	-	15	5_SpeGroup
iORF_13404	LL2011_011	SpC	1	42	ordered_Spar_5	309379	309420	-	1	5_SpeGroup
iORF_13405	LL2011_011	SpC	0	123	ordered_Spar_5	309379	309501	-	15	7_ancest
iORF_13406	LL2011_011	SpC	0	144	ordered_Spar_5	309379	309522	-	15	5_SpeGroup
iORF_13409	LL2011_011	SpC	0	85	ordered_Spar_5	309386	309470	-	14	4_divergent
iORF_13360	LL2011_011	SpC	1	78	ordered_Spar_5	309424	309501	-	14	5_SpeGroup
iORF_13364	LL2011_011	SpC	1	12	ordered_Spar_5	309461	309472	+	0	3_pPar
iORF_13367	LL2011_011	SpC	1	15	ordered_Spar_5	309479	309493	-	0	4_divergent
iORF_13369	LL2011_011	SpC	1	69	ordered_Spar_5	309494	309562	-	1	3_pPar
iORF_13371	LL2011_011	SpC	1	15	ordered_Spar_5	309534	309548	+	0	6_polymorphic
iORF_13372	LL2011_011	SpC	0	42	ordered_Spar_5	309534	309575	+	1	5_SpeGroup
iORF_13373	LL2011_011	SpC	0	78	ordered_Spar_5	309534	309611	+	1	6_polymorphic
iORF_13374	LL2011_011	SpC	1	9	ordered_Spar_5	309538	309546	-	0	6_polymorphic
iORF_13375	LL2011_011	SpC	1	15	ordered_Spar_5	309559	309573	-	1	5_SpeGroup
iORF_13376	LL2011_011	SpC	0	30	ordered_Spar_5	309559	309588	-	1	4_divergent
iORF_13380	LL2011_011	SpC	0	96	ordered_Spar_5	309575	309670	+	0	4_divergent
iORF_13381	LL2011_011	SpC	1	12	ordered_Spar_5	309577	309588	-	0	5_SpeGroup
iORF_13382	LL2011_011	SpC	1	75	ordered_Spar_5	309608	309682	-	0	5_SpeGroup
iORF_13383	LL2011_011	SpC	0	24	ordered_Spar_5	309659	309682	-	0	4_divergent
iORF_13384	LL2011_011	SpC	1	75	ordered_Spar_5	309667	309741	+	1	3_pPar
iORF_13386	LL2011_011	SpC	1	66	ordered_Spar_5	309672	309737	-	1	3_pPar
iORF_13466	LL2011_011	SpC	1	126	ordered_Spar_5	312565	312690	-	5	5_SpeGroup
iORF_13411	LL2011_011	SpC	0	116	ordered_Spar_5	312575	312690	-	5	5_SpeGroup
iORF_13414	LL2011_011	SpC	1	18	ordered_Spar_5	312597	312614	-	0	4_divergent
iORF_13415	LL2011_011	SpC	0	39	ordered_Spar_5	312597	312635	-	0	5_SpeGroup
iORF_13416	LL2011_011	SpC	0	33	ordered_Spar_5	312634	312666	+	1	5_SpeGroup
iORF_13420	LL2011_011	SpC	1	57	ordered_Spar_5	312690	312746	-	0	1_conserved
iORF_13423	LL2011_011	SpC	1	9	ordered_Spar_5	312751	312759	+	0	3_pPar
iORF_13427	LL2011_011	SpC	1	114	ordered_Spar_5	312833	312946	+	0	3_pPar
iORF_13429	LL2011_011	SpC	1	189	ordered_Spar_5	312847	313035	+	4	5_SpeGroup
iORF_13430	LL2011_011	SpC	0	259	ordered_Spar_5	312847	313105	+	4	6_polymorphic
iORF_13431	LL2011_011	SpC	0	131	ordered_Spar_5	312876	313006	-	2	4_divergent
iORF_13434	LL2011_011	SpC	1	9	ordered_Spar_5	312935	312943	-	0	1_conserved
iORF_13436	LL2011_011	SpC	0	21	ordered_Spar_5	312948	312968	+	1	6_polymorphic
iORF_13437	LL2011_011	SpC	1	21	ordered_Spar_5	312948	312968	+	2	5_SpeGroup
iORF_13438	LL2011_011	SpC	0	38	ordered_Spar_5	312948	312985	+	2	6_polymorphic
iORF_13439	LL2011_011	SpC	1	42	ordered_Spar_5	312965	313006	-	1	5_SpeGroup
iORF_13441	LL2011_011	SpC	1	57	ordered_Spar_5	312987	313043	+	2	5_SpeGroup
iORF_13442	LL2011_011	SpC	0	119	ordered_Spar_5	312987	313105	+	2	6_polymorphic
iORF_13443	LL2011_011	SpC	0	44	ordered_Spar_5	313013	313056	-	2	4_divergent
iORF_13446	LL2011_011	SpC	1	39	ordered_Spar_5	313018	313056	-	2	5_SpeGroup
iORF_13449	LL2011_011	SpC	0	44	ordered_Spar_5	313128	313171	+	1	5_SpeGroup
iORF_13450	LL2011_011	SpC	1	48	ordered_Spar_5	313128	313175	+	1	4_divergent
iORF_13451	LL2011_011	SpC	0	39	ordered_Spar_5	313235	313273	-	0	4_divergent
iORF_13452	LL2011_011	SpC	1	96	ordered_Spar_5	313235	313330	-	0	5_SpeGroup
iORF_13455	LL2011_011	SpC	1	54	ordered_Spar_5	313255	313308	-	0	3_pPar
iORF_13459	LL2011_011	SpC	0	12	ordered_Spar_5	313319	313330	-	0	5_SpeGroup
iORF_13462	LL2011_011	SpC	0	45	ordered_Spar_5	313338	313382	-	3	5_SpeGroup
iORF_13464	LL2011_011	SpC	1	36	ordered_Spar_5	313379	313414	-	0	4_divergent
iORF_13465	LL2011_011	SpC	0	33	ordered_Spar_5	313382	313414	-	0	5_SpeGroup
iORF_13472	LL2011_011	SpC	1	12	ordered_Spar_5	316200	316211	+	0	1_conserved
iORF_13474	LL2011_011	SpC	1	45	ordered_Spar_5	316222	316266	-	0	3_pPar
iORF_13475	LL2011_011	SpC	1	57	ordered_Spar_5	316228	316284	+	0	1_conserved
iORF_13477	LL2011_011	SpC	1	15	ordered_Spar_5	316244	316258	-	0	3_pPar
iORF_13478	LL2011_011	SpC	1	18	ordered_Spar_5	316286	316303	-	0	5_SpeGroup
iORF_13480	LL2011_011	SpC	0	90	ordered_Spar_5	316286	316375	-	0	5_SpeGroup
iORF_13483	LL2011_011	SpC	1	15	ordered_Spar_5	316302	316316	+	0	5_SpeGroup
iORF_13488	LL2011_011	SpC	1	15	ordered_Spar_5	316395	316409	-	0	3_pPar
iORF_13489	LL2011_011	SpC	0	9	ordered_Spar_5	316409	316417	-	0	6_polymorphic
iORF_13517	LL2011_011	SpC	0	66	ordered_Spar_5	316862	316927	+	1	5_SpeGroup
iORF_13518	LL2011_011	SpC	1	27	ordered_Spar_5	316862	316888	+	0	4_divergent
iORF_13520	LL2011_011	SpC	0	63	ordered_Spar_5	316885	316947	+	1	5_SpeGroup
iORF_13494	LL2011_011	SpC	0	76	ordered_Spar_5	316920	316995	-	2	4_divergent
iORF_13495	LL2011_011	SpC	1	63	ordered_Spar_5	316933	316995	-	2	5_SpeGroup
iORF_13496	LL2011_011	SpC	0	19	ordered_Spar_5	316952	316970	+	2	4_divergent
iORF_13497	LL2011_011	SpC	1	27	ordered_Spar_5	316952	316978	+	2	5_SpeGroup
iORF_13498	LL2011_011	SpC	0	93	ordered_Spar_5	316971	317063	-	0	6_polymorphic
iORF_13499	LL2011_011	SpC	1	195	ordered_Spar_5	316971	317165	-	0	5_SpeGroup
iORF_13501	LL2011_011	SpC	1	54	ordered_Spar_5	316975	317028	+	0	3_pPar
iORF_13505	LL2011_011	SpC	1	9	ordered_Spar_5	317115	317123	+	0	5_SpeGroup
iORF_13506	LL2011_011	SpC	0	39	ordered_Spar_5	317127	317165	-	0	4_divergent
iORF_13509	LL2011_011	SpC	1	39	ordered_Spar_5	317153	317191	+	0	1_conserved
iORF_13510	LL2011_011	SpC	1	21	ordered_Spar_5	317157	317177	+	0	1_conserved
iORF_13511	LL2011_011	SpC	1	42	ordered_Spar_5	317165	317206	-	1	3_pPar
iORF_13513	LL2011_011	SpC	1	39	ordered_Spar_5	317184	317222	-	1	4_divergent
iORF_13514	LL2011_011	SpC	1	12	ordered_Spar_5	317188	317199	-	0	3_pPar
iORF_13516	LL2011_011	SpC	0	12	ordered_Spar_5	317217	317228	-	0	6_polymorphic
iORF_13527	LL2011_011	SpC	0	9	ordered_Spar_5	317690	317698	+	0	5_SpeGroup
iORF_13529	LL2011_011	SpC	1	21	ordered_Spar_5	317693	317713	-	0	3_pPar
iORF_13547	LL2011_011	SpC	1	45	ordered_Spar_5	317706	317750	+	0	3_pPar
iORF_13551	LL2011_011	SpC	1	54	ordered_Spar_5	317713	317766	-	0	3_pPar
iORF_13567	LL2011_011	SpC	1	48	ordered_Spar_5	317736	317783	-	0	1_conserved
iORF_13575	LL2011_011	SpC	1	45	ordered_Spar_5	317753	317797	-	0	1_conserved
iORF_13524	LL2011_011	SpC	1	186	ordered_Spar_5	317796	317981	+	19	4_divergent
iORF_13525	LL2011_011	SpC	0	256	ordered_Spar_5	317796	318051	+	19	5_SpeGroup
iORF_13531	LL2011_011	SpC	1	36	ordered_Spar_5	317885	317920	+	2	5_SpeGroup
iORF_13532	LL2011_011	SpC	1	21	ordered_Spar_5	317890	317910	-	2	6_polymorphic
iORF_13533	LL2011_011	SpC	0	36	ordered_Spar_5	317890	317925	-	6	6_polymorphic
iORF_13543	LL2011_011	SpC	0	30	ordered_Spar_5	317963	317992	-	4	5_SpeGroup
iORF_13548	LL2011_011	SpC	1	15	ordered_Spar_5	317978	317992	-	0	4_divergent
iORF_13552	LL2011_011	SpC	1	69	ordered_Spar_5	318037	318105	-	0	4_divergent
iORF_13554	LL2011_011	SpC	0	243	ordered_Spar_5	318037	318279	-	11	7_ancest
iORF_13556	LL2011_011	SpC	0	43	ordered_Spar_5	318063	318105	-	0	6_polymorphic
iORF_13557	LL2011_011	SpC	0	165	ordered_Spar_5	318063	318227	-	11	6_polymorphic
iORF_13558	LL2011_011	SpC	0	129	ordered_Spar_5	318099	318227	-	11	6_polymorphic
iORF_13559	LL2011_011	SpC	1	42	ordered_Spar_5	318186	318227	-	5	6_polymorphic
iORF_13560	LL2011_011	SpC	0	94	ordered_Spar_5	318186	318279	-	5	6_polymorphic
iORF_13561	LL2011_011	SpC	0	34	ordered_Spar_5	318201	318234	+	5	6_polymorphic
iORF_13562	LL2011_011	SpC	1	54	ordered_Spar_5	318201	318254	+	5	6_polymorphic
iORF_13563	LL2011_011	SpC	0	74	ordered_Spar_5	318201	318274	+	5	7_ancest
iORF_13564	LL2011_011	SpC	1	72	ordered_Spar_5	318208	318279	-	5	6_polymorphic
iORF_13566	LL2011_011	SpC	1	9	ordered_Spar_5	318226	318234	+	0	6_polymorphic
iORF_13568	LL2011_011	SpC	1	18	ordered_Spar_5	318257	318274	+	0	4_divergent
iORF_13570	LL2011_011	SpC	1	69	ordered_Spar_5	318307	318375	+	0	3_pPar
iORF_13571	LL2011_011	SpC	0	15	ordered_Spar_5	318343	318357	-	0	4_divergent
iORF_13573	LL2011_011	SpC	1	39	ordered_Spar_5	318376	318414	-	0	3_pPar
iORF_13576	LL2011_011	SpC	1	9	ordered_Spar_5	318467	318475	-	0	1_conserved
iORF_13603	LL2011_011	SpC	1	42	ordered_Spar_5	322681	322722	-	2	3_pPar
iORF_13607	LL2011_011	SpC	1	90	ordered_Spar_5	322719	322808	-	10	3_pPar
iORF_13588	LL2011_011	SpC	0	85	ordered_Spar_5	322757	322841	+	10	5_SpeGroup
iORF_13592	LL2011_011	SpC	0	128	ordered_Spar_5	322792	322919	-	5	5_SpeGroup
iORF_13595	LL2011_011	SpC	0	35	ordered_Spar_5	322803	322837	+	4	5_SpeGroup
iORF_13596	LL2011_011	SpC	1	39	ordered_Spar_5	322803	322841	+	4	5_SpeGroup
iORF_13598	LL2011_011	SpC	1	45	ordered_Spar_5	322854	322898	+	0	3_pPar
iORF_13600	LL2011_011	SpC	1	51	ordered_Spar_5	322869	322919	-	1	6_polymorphic
iORF_13630	LL2011_011	SpC	0	33	ordered_Spar_5	333445	333477	-	1	6_polymorphic
iORF_13609	LL2011_011	SpC	1	36	ordered_Spar_5	333537	333572	+	0	3_pPar
iORF_13612	LL2011_011	SpC	1	30	ordered_Spar_5	333558	333587	-	1	3_pPar
iORF_13623	LL2011_011	SpC	0	9	ordered_Spar_5	333675	333683	-	0	6_polymorphic
iORF_13626	LL2011_011	SpC	1	39	ordered_Spar_5	333713	333751	-	0	3_pPar
iORF_13708	LL2011_011	SpC	1	42	ordered_Spar_5	337937	337978	+	1	4_divergent
iORF_13713	LL2011_011	SpC	0	30	ordered_Spar_5	337943	337972	-	1	5_SpeGroup
iORF_13706	LL2011_011	SpC	0	9	ordered_Spar_5	337964	337972	-	0	6_polymorphic
iORF_13709	LL2011_011	SpC	1	21	ordered_Spar_5	337971	337991	+	0	1_conserved
iORF_13698	LL2011_011	SpC	0	57	ordered_Spar_5	338051	338107	+	0	6_polymorphic
iORF_13699	LL2011_011	SpC	1	27	ordered_Spar_5	338077	338103	-	0	1_conserved
iORF_13700	LL2011_011	SpC	1	12	ordered_Spar_5	338082	338093	-	0	1_conserved
iORF_13719	LL2011_011	SpC	0	60	ordered_Spar_5	339855	339914	+	0	5_SpeGroup
iORF_13714	LL2011_011	SpC	1	12	ordered_Spar_5	339918	339929	-	0	1_conserved
iORF_13715	LL2011_011	SpC	0	34	ordered_Spar_5	339972	340005	+	2	5_SpeGroup
iORF_13716	LL2011_011	SpC	0	56	ordered_Spar_5	339972	340027	+	2	5_SpeGroup
iORF_13717	LL2011_011	SpC	1	36	ordered_Spar_5	339992	340027	+	0	6_polymorphic
iORF_13772	LL2011_011	SpC	0	18	ordered_Spar_5	341356	341373	-	0	5_SpeGroup
iORF_13773	LL2011_011	SpC	0	27	ordered_Spar_5	341359	341385	+	0	6_polymorphic
iORF_13776	LL2011_011	SpC	1	33	ordered_Spar_5	341367	341399	-	0	5_SpeGroup
iORF_13778	LL2011_011	SpC	0	88	ordered_Spar_5	341370	341457	-	0	4_divergent
iORF_13780	LL2011_011	SpC	0	12	ordered_Spar_5	341388	341399	-	0	5_SpeGroup
iORF_13781	LL2011_011	SpC	1	66	ordered_Spar_5	341392	341457	-	0	6_polymorphic
iORF_13782	LL2011_011	SpC	1	12	ordered_Spar_5	341394	341405	+	0	1_conserved
iORF_13783	LL2011_011	SpC	0	34	ordered_Spar_5	341415	341448	+	0	5_SpeGroup
iORF_13731	LL2011_011	SpC	0	60	ordered_Spar_5	342019	342078	-	0	5_SpeGroup
iORF_13734	LL2011_011	SpC	1	33	ordered_Spar_5	342080	342112	-	0	3_pPar
iORF_13740	LL2011_011	SpC	0	8	ordered_Spar_5	342191	342198	+	1	5_SpeGroup
iORF_13743	LL2011_011	SpC	0	76	ordered_Spar_5	342228	342303	-	0	5_SpeGroup
iORF_13744	LL2011_011	SpC	1	27	ordered_Spar_5	342233	342259	-	0	1_conserved
iORF_13745	LL2011_011	SpC	0	33	ordered_Spar_5	342239	342271	+	0	5_SpeGroup
iORF_13746	LL2011_011	SpC	0	31	ordered_Spar_5	342241	342271	+	0	5_SpeGroup
iORF_13747	LL2011_011	SpC	1	72	ordered_Spar_5	342241	342312	+	0	5_SpeGroup
iORF_13750	LL2011_011	SpC	1	42	ordered_Spar_5	342287	342328	-	0	3_pPar
iORF_13819	LL2011_011	SpC	0	46	ordered_Spar_5	344104	344149	-	0	5_SpeGroup
iORF_13831	LL2011_011	SpC	1	21	ordered_Spar_5	344136	344156	+	0	1_conserved
iORF_13832	LL2011_011	SpC	1	12	ordered_Spar_5	344140	344151	+	0	3_pPar
iORF_13833	LL2011_011	SpC	1	27	ordered_Spar_5	344146	344172	-	0	6_polymorphic
iORF_13835	LL2011_011	SpC	1	33	ordered_Spar_5	344153	344185	-	0	3_pPar
iORF_13837	LL2011_011	SpC	0	112	ordered_Spar_5	344171	344282	+	2	6_polymorphic
iORF_13838	LL2011_011	SpC	1	117	ordered_Spar_5	344171	344287	+	2	6_polymorphic
iORF_13839	LL2011_011	SpC	0	137	ordered_Spar_5	344171	344307	+	2	6_polymorphic
iORF_13840	LL2011_011	SpC	1	108	ordered_Spar_5	344175	344282	+	2	6_polymorphic
iORF_13841	LL2011_011	SpC	0	113	ordered_Spar_5	344175	344287	+	2	6_polymorphic
iORF_13842	LL2011_011	SpC	0	133	ordered_Spar_5	344175	344307	+	2	6_polymorphic
iORF_13814	LL2011_011	SpC	1	15	ordered_Spar_5	344188	344202	-	0	3_pPar
iORF_13817	LL2011_011	SpC	0	64	ordered_Spar_5	344224	344287	+	2	6_polymorphic
iORF_13818	LL2011_011	SpC	1	84	ordered_Spar_5	344224	344307	+	2	6_polymorphic
iORF_13821	LL2011_011	SpC	1	84	ordered_Spar_5	344290	344373	-	2	3_pPar
iORF_13823	LL2011_011	SpC	0	108	ordered_Spar_5	344301	344408	-	2	5_SpeGroup
iORF_13824	LL2011_011	SpC	1	150	ordered_Spar_5	344301	344450	-	4	5_SpeGroup
iORF_13827	LL2011_011	SpC	0	139	ordered_Spar_5	344312	344450	-	4	5_SpeGroup
iORF_13828	LL2011_011	SpC	1	36	ordered_Spar_5	344340	344375	+	0	1_conserved
iORF_13830	LL2011_011	SpC	0	43	ordered_Spar_5	344408	344450	-	2	5_SpeGroup
iORF_13846	LL2011_011	SpC	1	75	ordered_Spar_5	346292	346366	-	1	5_SpeGroup
iORF_13848	LL2011_011	SpC	1	18	ordered_Spar_5	346352	346369	+	0	4_divergent
iORF_13849	LL2011_011	SpC	0	24	ordered_Spar_5	346352	346375	+	0	5_SpeGroup
iORF_13850	LL2011_011	SpC	1	9	ordered_Spar_5	346435	346443	-	0	5_SpeGroup
iORF_13851	LL2011_011	SpC	0	10	ordered_Spar_5	346435	346444	-	0	4_divergent
iORF_13886	LL2011_011	SpC	0	107	ordered_Spar_5	346710	346816	+	5	6_polymorphic
iORF_13890	LL2011_011	SpC	1	21	ordered_Spar_5	346710	346730	+	0	6_polymorphic
iORF_13915	LL2011_011	SpC	1	45	ordered_Spar_5	346770	346814	-	3	4_divergent
iORF_13924	LL2011_011	SpC	0	34	ordered_Spar_5	346781	346814	-	3	6_polymorphic
iORF_13925	LL2011_011	SpC	0	140	ordered_Spar_5	346781	346920	-	7	6_polymorphic
iORF_13864	LL2011_011	SpC	0	73	ordered_Spar_5	346813	346885	+	2	5_SpeGroup
iORF_13865	LL2011_011	SpC	1	84	ordered_Spar_5	346813	346896	+	2	4_divergent
iORF_13882	LL2011_011	SpC	1	72	ordered_Spar_5	346893	346964	+	3	6_polymorphic
iORF_13893	LL2011_011	SpC	0	26	ordered_Spar_5	346951	346976	+	1	5_SpeGroup
iORF_13894	LL2011_011	SpC	1	39	ordered_Spar_5	346951	346989	+	1	4_divergent
iORF_13986	LL2011_011	SpC	0	109	ordered_Spar_5	349116	349224	+	2	5_SpeGroup
iORF_13987	LL2011_011	SpC	1	45	ordered_Spar_5	349116	349160	+	0	4_divergent
iORF_13989	LL2011_011	SpC	1	9	ordered_Spar_5	349126	349134	+	0	1_conserved
iORF_13999	LL2011_011	SpC	0	27	ordered_Spar_5	349161	349187	+	0	6_polymorphic
iORF_13965	LL2011_011	SpC	0	279	ordered_Spar_5	349166	349444	-	5	4_divergent
iORF_13966	LL2011_011	SpC	1	69	ordered_Spar_5	349230	349298	+	1	4_divergent
iORF_13967	LL2011_011	SpC	0	218	ordered_Spar_5	349251	349468	-	4	7_ancest
iORF_13968	LL2011_011	SpC	1	60	ordered_Spar_5	349256	349315	+	2	4_divergent
iORF_13969	LL2011_011	SpC	0	174	ordered_Spar_5	349295	349468	-	3	4_divergent
iORF_13971	LL2011_011	SpC	1	42	ordered_Spar_5	349386	349427	+	0	3_pPar
iORF_13974	LL2011_011	SpC	1	90	ordered_Spar_5	349397	349486	+	2	5_SpeGroup
iORF_13978	LL2011_011	SpC	1	36	ordered_Spar_5	349424	349459	-	2	5_SpeGroup
iORF_13980	LL2011_011	SpC	1	48	ordered_Spar_5	349478	349525	-	0	6_polymorphic
iORF_14027	LL2011_011	SpC	1	9	ordered_Spar_5	351244	351252	+	0	1_conserved
iORF_14003	LL2011_011	SpC	1	51	ordered_Spar_5	351319	351369	+	4	6_polymorphic
iORF_14004	LL2011_011	SpC	0	61	ordered_Spar_5	351319	351379	+	4	4_divergent
iORF_14008	LL2011_011	SpC	1	36	ordered_Spar_5	351344	351379	+	0	4_divergent
iORF_14009	LL2011_011	SpC	1	60	ordered_Spar_5	351413	351472	+	1	4_divergent
iORF_14010	LL2011_011	SpC	0	110	ordered_Spar_5	351441	351550	-	1	5_SpeGroup
iORF_14017	LL2011_011	SpC	1	48	ordered_Spar_5	351503	351550	-	1	4_divergent
iORF_14018	LL2011_011	SpC	0	42	ordered_Spar_5	351519	351560	-	1	5_SpeGroup
iORF_14019	LL2011_011	SpC	1	141	ordered_Spar_5	351519	351659	-	4	5_SpeGroup
iORF_14020	LL2011_011	SpC	0	26	ordered_Spar_5	351535	351560	-	1	4_divergent
iORF_14021	LL2011_011	SpC	0	113	ordered_Spar_5	351547	351659	-	3	7_ancest
iORF_14023	LL2011_011	SpC	0	106	ordered_Spar_5	351554	351659	-	3	5_SpeGroup
iORF_14024	LL2011_011	SpC	0	17	ordered_Spar_5	351559	351575	+	2	6_polymorphic
iORF_14026	LL2011_011	SpC	1	75	ordered_Spar_5	351559	351633	+	3	5_SpeGroup
iORF_14029	LL2011_011	SpC	0	88	ordered_Spar_5	351572	351659	-	1	6_polymorphic
iORF_14030	LL2011_011	SpC	0	74	ordered_Spar_5	351586	351659	-	1	6_polymorphic
iORF_14031	LL2011_011	SpC	0	18	ordered_Spar_5	351616	351633	+	0	4_divergent
iORF_14032	LL2011_011	SpC	1	9	ordered_Spar_5	351623	351631	-	0	3_pPar
iORF_14033	LL2011_011	SpC	1	156	ordered_Spar_5	351630	351785	+	0	3_pPar
iORF_14034	LL2011_011	SpC	0	12	ordered_Spar_5	351643	351654	+	0	5_SpeGroup
iORF_14035	LL2011_011	SpC	1	18	ordered_Spar_5	351659	351676	-	0	1_conserved
iORF_14039	LL2011_011	SpC	1	36	ordered_Spar_5	351698	351733	-	0	3_pPar
iORF_14042	LL2011_011	SpC	1	27	ordered_Spar_5	351725	351751	+	0	3_pPar
iORF_14085	LL2011_011	SpC	1	24	ordered_Spar_5	353379	353402	-	1	5_SpeGroup
iORF_14086	LL2011_011	SpC	0	17	ordered_Spar_5	353386	353402	-	1	5_SpeGroup
iORF_14087	LL2011_011	SpC	0	51	ordered_Spar_5	353386	353436	-	1	7_ancest
iORF_14092	LL2011_011	SpC	1	9	ordered_Spar_5	353396	353404	+	0	1_conserved
iORF_14098	LL2011_011	SpC	0	15	ordered_Spar_5	353422	353436	-	0	5_SpeGroup
iORF_14068	LL2011_011	SpC	0	62	ordered_Spar_5	353443	353504	+	1	4_divergent
iORF_14069	LL2011_011	SpC	1	72	ordered_Spar_5	353443	353514	+	1	5_SpeGroup
iORF_14070	LL2011_011	SpC	0	86	ordered_Spar_5	353443	353528	+	2	7_ancest
iORF_14071	LL2011_011	SpC	1	81	ordered_Spar_5	353448	353528	+	2	5_SpeGroup
iORF_14072	LL2011_011	SpC	0	92	ordered_Spar_5	353448	353539	+	2	5_SpeGroup
iORF_14073	LL2011_011	SpC	0	118	ordered_Spar_5	353448	353565	+	2	5_SpeGroup
iORF_14074	LL2011_011	SpC	1	39	ordered_Spar_5	353501	353539	+	1	5_SpeGroup
iORF_14075	LL2011_011	SpC	0	18	ordered_Spar_5	353522	353539	+	0	4_divergent
iORF_14076	LL2011_011	SpC	1	15	ordered_Spar_5	353529	353543	+	0	1_conserved
iORF_14077	LL2011_011	SpC	1	24	ordered_Spar_5	353550	353573	+	0	1_conserved
iORF_14078	LL2011_011	SpC	1	12	ordered_Spar_5	353554	353565	+	0	4_divergent
iORF_14079	LL2011_011	SpC	1	54	ordered_Spar_5	353582	353635	+	0	1_conserved
iORF_14080	LL2011_011	SpC	1	12	ordered_Spar_5	353593	353604	+	0	1_conserved
iORF_14082	LL2011_011	SpC	1	51	ordered_Spar_5	353664	353714	-	0	1_conserved
iORF_14128	LL2011_011	SpC	1	18	ordered_Spar_5	356096	356113	+	0	6_polymorphic
iORF_14129	LL2011_011	SpC	0	44	ordered_Spar_5	356096	356139	+	1	6_polymorphic
iORF_14139	LL2011_011	SpC	0	59	ordered_Spar_5	356102	356160	-	1	5_SpeGroup
iORF_14142	LL2011_011	SpC	1	18	ordered_Spar_5	356106	356123	+	0	1_conserved
iORF_14116	LL2011_011	SpC	1	54	ordered_Spar_5	356516	356569	+	0	3_pPar
iORF_14117	LL2011_011	SpC	0	84	ordered_Spar_5	356544	356627	+	0	5_SpeGroup
iORF_14118	LL2011_011	SpC	1	78	ordered_Spar_5	356550	356627	+	0	4_divergent
iORF_14120	LL2011_011	SpC	0	12	ordered_Spar_5	356569	356580	+	0	4_divergent
iORF_14124	LL2011_011	SpC	0	60	ordered_Spar_5	356590	356649	+	0	5_SpeGroup
iORF_14125	LL2011_011	SpC	0	77	ordered_Spar_5	356590	356666	+	6	5_SpeGroup
iORF_14126	LL2011_011	SpC	1	120	ordered_Spar_5	356590	356709	+	6	5_SpeGroup
iORF_14130	LL2011_011	SpC	0	54	ordered_Spar_5	356598	356651	-	2	5_SpeGroup
iORF_14131	LL2011_011	SpC	1	54	ordered_Spar_5	356598	356651	-	3	5_SpeGroup
iORF_14132	LL2011_011	SpC	1	90	ordered_Spar_5	356609	356698	+	6	5_SpeGroup
iORF_14133	LL2011_011	SpC	0	110	ordered_Spar_5	356609	356718	+	6	5_SpeGroup
iORF_14141	LL2011_011	SpC	0	36	ordered_Spar_5	356663	356698	+	0	4_divergent
iORF_14277	LL2011_011	SpC	1	42	ordered_Spar_5	361565	361606	-	0	3_pPar
iORF_14168	LL2011_011	SpC	1	30	ordered_Spar_5	361621	361650	+	0	3_pPar
iORF_14209	LL2011_011	SpC	1	78	ordered_Spar_5	361678	361755	+	0	3_pPar
iORF_14242	LL2011_011	SpC	0	21	ordered_Spar_5	361752	361772	-	0	5_SpeGroup
iORF_14280	LL2011_011	SpC	0	33	ordered_Spar_5	362349	362381	+	0	6_polymorphic
iORF_14281	LL2011_011	SpC	1	36	ordered_Spar_5	362349	362384	+	0	6_polymorphic
iORF_14153	LL2011_011	SpC	1	84	ordered_Spar_5	362502	362585	+	0	1_conserved
iORF_14154	LL2011_011	SpC	1	12	ordered_Spar_5	362527	362538	+	0	3_pPar
iORF_14155	LL2011_011	SpC	1	21	ordered_Spar_5	362563	362583	-	0	4_divergent
iORF_14182	LL2011_011	SpC	1	153	ordered_Spar_5	363226	363378	-	3	5_SpeGroup
iORF_14183	LL2011_011	SpC	1	15	ordered_Spar_5	363258	363272	+	2	4_divergent
iORF_14184	LL2011_011	SpC	0	156	ordered_Spar_5	363258	363413	+	4	5_SpeGroup
iORF_14187	LL2011_011	SpC	0	54	ordered_Spar_5	363319	363372	-	0	6_polymorphic
iORF_14188	LL2011_011	SpC	0	125	ordered_Spar_5	363319	363443	-	1	5_SpeGroup
iORF_14193	LL2011_011	SpC	0	33	ordered_Spar_5	363324	363356	-	0	4_divergent
iORF_14194	LL2011_011	SpC	0	78	ordered_Spar_5	363324	363401	-	1	7_ancest
iORF_14195	LL2011_011	SpC	0	129	ordered_Spar_5	363324	363452	-	11	7_ancest
iORF_14197	LL2011_011	SpC	1	102	ordered_Spar_5	363326	363427	+	1	4_divergent
iORF_14198	LL2011_011	SpC	0	134	ordered_Spar_5	363326	363459	+	11	5_SpeGroup
iORF_14199	LL2011_011	SpC	1	51	ordered_Spar_5	363351	363401	-	1	5_SpeGroup
iORF_14201	LL2011_011	SpC	0	12	ordered_Spar_5	363361	363372	-	0	6_polymorphic
iORF_14202	LL2011_011	SpC	0	33	ordered_Spar_5	363395	363427	+	0	5_SpeGroup
iORF_14210	LL2011_011	SpC	0	18	ordered_Spar_5	363466	363483	+	0	5_SpeGroup
iORF_14211	LL2011_011	SpC	0	42	ordered_Spar_5	363466	363507	+	0	7_ancest
iORF_14212	LL2011_011	SpC	1	225	ordered_Spar_5	363466	363690	+	10	4_divergent
iORF_14214	LL2011_011	SpC	0	48	ordered_Spar_5	363476	363523	+	0	5_SpeGroup
iORF_14215	LL2011_011	SpC	0	78	ordered_Spar_5	363476	363553	+	10	5_SpeGroup
iORF_14216	LL2011_011	SpC	0	60	ordered_Spar_5	363480	363539	+	0	5_SpeGroup
iORF_14217	LL2011_011	SpC	1	42	ordered_Spar_5	363487	363528	-	0	5_SpeGroup
iORF_14218	LL2011_011	SpC	1	51	ordered_Spar_5	363494	363544	-	10	4_divergent
iORF_14219	LL2011_011	SpC	0	54	ordered_Spar_5	363494	363547	-	10	5_SpeGroup
iORF_14220	LL2011_011	SpC	0	21	ordered_Spar_5	363508	363528	-	0	5_SpeGroup
iORF_14223	LL2011_011	SpC	0	90	ordered_Spar_5	363513	363602	-	10	5_SpeGroup
iORF_14227	LL2011_011	SpC	0	135	ordered_Spar_5	363546	363680	+	0	5_SpeGroup
iORF_14228	LL2011_011	SpC	0	18	ordered_Spar_5	363559	363576	-	0	6_polymorphic
iORF_14229	LL2011_011	SpC	1	33	ordered_Spar_5	363559	363591	-	0	6_polymorphic
iORF_14230	LL2011_011	SpC	0	129	ordered_Spar_5	363562	363690	+	0	6_polymorphic
iORF_14231	LL2011_011	SpC	0	178	ordered_Spar_5	363562	363739	+	0	6_polymorphic
iORF_14233	LL2011_011	SpC	0	91	ordered_Spar_5	363590	363680	+	0	6_polymorphic
iORF_14234	LL2011_011	SpC	1	150	ordered_Spar_5	363590	363739	+	0	6_polymorphic
iORF_14235	LL2011_011	SpC	0	172	ordered_Spar_5	363590	363761	+	4	5_SpeGroup
iORF_14236	LL2011_011	SpC	1	21	ordered_Spar_5	363609	363629	-	0	1_conserved
iORF_14238	LL2011_011	SpC	1	24	ordered_Spar_5	363655	363678	-	0	1_conserved
iORF_14240	LL2011_011	SpC	0	30	ordered_Spar_5	363751	363780	-	0	5_SpeGroup
iORF_14322	LL2011_011	SpC	0	89	ordered_Spar_5	365068	365156	-	1	5_SpeGroup
iORF_14327	LL2011_011	SpC	1	33	ordered_Spar_5	365084	365116	-	1	4_divergent
iORF_14300	LL2011_011	SpC	1	33	ordered_Spar_5	365235	365267	+	1	4_divergent
iORF_14301	LL2011_011	SpC	0	74	ordered_Spar_5	365235	365308	+	1	5_SpeGroup
iORF_14302	LL2011_011	SpC	1	45	ordered_Spar_5	365264	365308	+	0	4_divergent
iORF_14303	LL2011_011	SpC	1	78	ordered_Spar_5	365268	365345	-	0	3_pPar
iORF_14308	LL2011_011	SpC	1	81	ordered_Spar_5	365330	365410	-	0	3_pPar
iORF_14309	LL2011_011	SpC	1	96	ordered_Spar_5	365333	365428	+	1	3_pPar
iORF_14315	LL2011_011	SpC	1	33	ordered_Spar_5	365391	365423	+	1	3_pPar
iORF_14324	LL2011_011	SpC	1	15	ordered_Spar_5	365525	365539	-	0	1_conserved
iORF_14343	LL2011_011	SpC	1	12	ordered_Spar_5	372996	373007	-	0	3_pPar
iORF_14359	LL2011_011	SpC	1	90	ordered_Spar_5	373030	373119	-	12	4_divergent
iORF_14360	LL2011_011	SpC	0	75	ordered_Spar_5	373045	373119	-	12	5_SpeGroup
iORF_14362	LL2011_011	SpC	1	15	ordered_Spar_5	373061	373075	-	2	3_pPar
iORF_14348	LL2011_011	SpC	1	12	ordered_Spar_5	373199	373210	-	0	4_divergent
iORF_14356	LL2011_011	SpC	0	54	ordered_Spar_5	373251	373304	+	2	5_SpeGroup
iORF_14357	LL2011_011	SpC	0	39	ordered_Spar_5	373266	373304	+	2	5_SpeGroup
iORF_14380	LL2011_011	SpC	0	107	ordered_Spar_5	374287	374393	-	2	5_SpeGroup
iORF_14381	LL2011_011	SpC	0	185	ordered_Spar_5	374287	374471	-	2	5_SpeGroup
iORF_14393	LL2011_011	SpC	1	15	ordered_Spar_5	374351	374365	-	0	3_pPar
iORF_14373	LL2011_011	SpC	1	33	ordered_Spar_5	374419	374451	+	0	4_divergent
iORF_14374	LL2011_011	SpC	1	204	ordered_Spar_5	374476	374679	-	0	3_pPar
iORF_14376	LL2011_011	SpC	1	9	ordered_Spar_5	374497	374505	+	0	3_pPar
iORF_14378	LL2011_011	SpC	0	33	ordered_Spar_5	374523	374555	-	0	5_SpeGroup
iORF_14379	LL2011_011	SpC	1	9	ordered_Spar_5	374556	374564	-	0	3_pPar
iORF_14385	LL2011_011	SpC	1	36	ordered_Spar_5	374682	374717	-	0	4_divergent
iORF_14386	LL2011_011	SpC	1	57	ordered_Spar_5	374689	374745	-	0	4_divergent
iORF_14387	LL2011_011	SpC	0	15	ordered_Spar_5	374703	374717	-	0	5_SpeGroup
iORF_14388	LL2011_011	SpC	1	12	ordered_Spar_5	374711	374722	-	0	4_divergent
iORF_14389	LL2011_011	SpC	0	35	ordered_Spar_5	374711	374745	-	0	5_SpeGroup
iORF_14391	LL2011_011	SpC	1	9	ordered_Spar_5	374750	374758	-	0	3_pPar
iORF_14398	LL2011_011	SpC	1	9	ordered_Spar_5	375557	375565	+	0	1_conserved
iORF_14425	LL2011_011	SpC	1	75	ordered_Spar_5	377042	377116	-	1	4_divergent
iORF_14426	LL2011_011	SpC	0	33	ordered_Spar_5	377054	377086	+	0	5_SpeGroup
iORF_14428	LL2011_011	SpC	1	21	ordered_Spar_5	377066	377086	+	0	4_divergent
iORF_14430	LL2011_011	SpC	1	18	ordered_Spar_5	377086	377103	+	0	4_divergent
iORF_14434	LL2011_011	SpC	1	48	ordered_Spar_5	377115	377162	+	1	3_pPar
iORF_14435	LL2011_011	SpC	1	51	ordered_Spar_5	377128	377178	+	1	3_pPar
iORF_14438	LL2011_011	SpC	1	63	ordered_Spar_5	377157	377219	-	0	3_pPar
iORF_14440	LL2011_011	SpC	1	51	ordered_Spar_5	377171	377221	+	0	3_pPar
iORF_14443	LL2011_011	SpC	1	42	ordered_Spar_5	377218	377259	+	0	3_pPar
iORF_14444	LL2011_011	SpC	0	118	ordered_Spar_5	377231	377348	-	3	6_polymorphic
iORF_14451	LL2011_011	SpC	0	66	ordered_Spar_5	377283	377348	-	3	6_polymorphic
iORF_14453	LL2011_011	SpC	0	50	ordered_Spar_5	377299	377348	-	1	5_SpeGroup
iORF_14454	LL2011_011	SpC	1	21	ordered_Spar_5	377319	377339	+	1	6_polymorphic
iORF_14455	LL2011_011	SpC	0	25	ordered_Spar_5	377319	377343	+	1	6_polymorphic
iORF_14456	LL2011_011	SpC	0	50	ordered_Spar_5	377319	377368	+	1	5_SpeGroup
iORF_14457	LL2011_011	SpC	1	48	ordered_Spar_5	377332	377379	-	0	4_divergent
iORF_14459	LL2011_011	SpC	1	57	ordered_Spar_5	377345	377401	-	1	3_pPar
iORF_14465	LL2011_011	SpC	0	93	ordered_Spar_5	377447	377539	+	5	7_ancest
iORF_14469	LL2011_011	SpC	1	48	ordered_Spar_5	377472	377519	+	1	6_polymorphic
iORF_14471	LL2011_011	SpC	0	198	ordered_Spar_5	377472	377669	+	3	6_polymorphic
iORF_14473	LL2011_011	SpC	0	18	ordered_Spar_5	377489	377506	-	1	5_SpeGroup
iORF_14474	LL2011_011	SpC	1	21	ordered_Spar_5	377489	377509	-	1	4_divergent
iORF_14475	LL2011_011	SpC	0	57	ordered_Spar_5	377506	377562	-	0	5_SpeGroup
iORF_14477	LL2011_011	SpC	1	18	ordered_Spar_5	377516	377533	-	0	4_divergent
iORF_14480	LL2011_011	SpC	1	30	ordered_Spar_5	377533	377562	-	0	6_polymorphic
iORF_14481	LL2011_011	SpC	0	66	ordered_Spar_5	377533	377598	-	0	6_polymorphic
iORF_14483	LL2011_011	SpC	0	45	ordered_Spar_5	377546	377590	-	0	6_polymorphic
iORF_14484	LL2011_011	SpC	0	48	ordered_Spar_5	377546	377593	-	0	6_polymorphic
iORF_14485	LL2011_011	SpC	1	72	ordered_Spar_5	377546	377617	-	0	4_divergent
iORF_14486	LL2011_011	SpC	0	48	ordered_Spar_5	377559	377606	-	0	6_polymorphic
iORF_14487	LL2011_011	SpC	0	45	ordered_Spar_5	377562	377606	-	0	5_SpeGroup
iORF_14488	LL2011_011	SpC	1	18	ordered_Spar_5	377566	377583	+	0	5_SpeGroup
iORF_14489	LL2011_011	SpC	1	9	ordered_Spar_5	377590	377598	-	0	6_polymorphic
iORF_14490	LL2011_011	SpC	0	39	ordered_Spar_5	377590	377628	-	2	5_SpeGroup
iORF_14491	LL2011_011	SpC	0	15	ordered_Spar_5	377592	377606	-	0	6_polymorphic
iORF_14492	LL2011_011	SpC	0	15	ordered_Spar_5	377603	377617	-	0	5_SpeGroup
iORF_14505	LL2011_011	SpC	0	36	ordered_Spar_5	377832	377867	+	1	5_SpeGroup
iORF_14506	LL2011_011	SpC	0	86	ordered_Spar_5	377832	377917	+	1	5_SpeGroup
iORF_14507	LL2011_011	SpC	0	41	ordered_Spar_5	377852	377892	+	1	5_SpeGroup
iORF_14508	LL2011_011	SpC	1	66	ordered_Spar_5	377852	377917	+	1	6_polymorphic
iORF_14518	LL2011_011	SpC	1	45	ordered_Spar_5	377929	377973	+	0	5_SpeGroup
iORF_14588	LL2011_011	SpC	0	36	ordered_Spar_5	379073	379108	-	2	5_SpeGroup
iORF_14589	LL2011_011	SpC	1	15	ordered_Spar_5	379089	379103	-	2	4_divergent
iORF_14593	LL2011_011	SpC	0	33	ordered_Spar_5	379120	379152	-	0	5_SpeGroup
iORF_14594	LL2011_011	SpC	0	51	ordered_Spar_5	379137	379187	+	0	5_SpeGroup
iORF_14595	LL2011_011	SpC	1	36	ordered_Spar_5	379139	379174	+	0	5_SpeGroup
iORF_14597	LL2011_011	SpC	0	87	ordered_Spar_5	379139	379225	+	1	7_ancest
iORF_14598	LL2011_011	SpC	0	195	ordered_Spar_5	379139	379333	+	1	5_SpeGroup
iORF_14599	LL2011_011	SpC	0	66	ordered_Spar_5	379188	379253	+	1	5_SpeGroup
iORF_14601	LL2011_011	SpC	1	27	ordered_Spar_5	379227	379253	+	0	4_divergent
iORF_14602	LL2011_011	SpC	0	57	ordered_Spar_5	379241	379297	-	0	6_polymorphic
iORF_14603	LL2011_011	SpC	0	75	ordered_Spar_5	379257	379331	-	0	5_SpeGroup
iORF_14605	LL2011_011	SpC	1	9	ordered_Spar_5	379272	379280	+	0	1_conserved
iORF_14606	LL2011_011	SpC	1	21	ordered_Spar_5	379277	379297	-	0	6_polymorphic
iORF_14612	LL2011_011	SpC	1	81	ordered_Spar_5	379419	379499	-	2	3_pPar
iORF_14613	LL2011_011	SpC	1	9	ordered_Spar_5	379421	379429	+	0	3_pPar
iORF_14614	LL2011_011	SpC	1	36	ordered_Spar_5	379441	379476	-	2	3_pPar
iORF_14616	LL2011_011	SpC	1	42	ordered_Spar_5	379471	379512	+	0	3_pPar
iORF_14618	LL2011_011	SpC	1	30	ordered_Spar_5	379556	379585	-	0	1_conserved
iORF_14621	LL2011_011	SpC	1	108	ordered_Spar_5	379597	379704	-	2	5_SpeGroup
iORF_14624	LL2011_011	SpC	0	72	ordered_Spar_5	379633	379704	-	1	5_SpeGroup
iORF_14625	LL2011_011	SpC	0	31	ordered_Spar_5	379674	379704	-	0	5_SpeGroup
iORF_14626	LL2011_011	SpC	1	12	ordered_Spar_5	379697	379708	+	0	1_conserved
iORF_14653	LL2011_011	SpC	0	9	ordered_Spar_5	381784	381792	+	0	4_divergent
iORF_14654	LL2011_011	SpC	1	57	ordered_Spar_5	381784	381840	+	2	5_SpeGroup
iORF_14661	LL2011_011	SpC	0	9	ordered_Spar_5	381789	381797	+	0	4_divergent
iORF_14666	LL2011_011	SpC	1	27	ordered_Spar_5	381843	381869	+	0	4_divergent
iORF_14697	LL2011_011	SpC	0	36	ordered_Spar_5	382730	382765	-	0	4_divergent
iORF_14700	LL2011_011	SpC	0	89	ordered_Spar_5	382776	382864	-	0	5_SpeGroup
iORF_14669	LL2011_011	SpC	1	93	ordered_Spar_5	382824	382916	+	3	5_SpeGroup
iORF_14670	LL2011_011	SpC	1	78	ordered_Spar_5	382829	382906	+	3	5_SpeGroup
iORF_14671	LL2011_011	SpC	0	88	ordered_Spar_5	382829	382916	+	3	5_SpeGroup
iORF_14672	LL2011_011	SpC	0	125	ordered_Spar_5	382829	382953	+	3	7_ancest
iORF_14673	LL2011_011	SpC	0	227	ordered_Spar_5	382829	383055	+	3	5_SpeGroup
iORF_14678	LL2011_011	SpC	0	24	ordered_Spar_5	382857	382880	-	0	5_SpeGroup
iORF_14682	LL2011_011	SpC	1	15	ordered_Spar_5	382898	382912	-	0	6_polymorphic
iORF_14683	LL2011_011	SpC	0	39	ordered_Spar_5	382903	382941	-	0	7_ancest
iORF_14684	LL2011_011	SpC	0	174	ordered_Spar_5	382903	383076	-	0	5_SpeGroup
iORF_14685	LL2011_011	SpC	0	99	ordered_Spar_5	382917	383015	-	0	5_SpeGroup
iORF_14687	LL2011_011	SpC	1	21	ordered_Spar_5	382950	382970	-	0	4_divergent
iORF_14690	LL2011_011	SpC	1	12	ordered_Spar_5	382973	382984	-	0	3_pPar
iORF_14720	LL2011_011	SpC	0	85	ordered_Spar_5	387336	387420	+	4	5_SpeGroup
iORF_14723	LL2011_011	SpC	1	54	ordered_Spar_5	387336	387389	+	0	4_divergent
iORF_14725	LL2011_011	SpC	1	21	ordered_Spar_5	387348	387368	-	0	6_polymorphic
iORF_14727	LL2011_011	SpC	1	12	ordered_Spar_5	387384	387395	-	0	1_conserved
iORF_14730	LL2011_011	SpC	1	60	ordered_Spar_5	387392	387451	-	4	4_divergent
iORF_14702	LL2011_011	SpC	0	49	ordered_Spar_5	387403	387451	-	4	5_SpeGroup
iORF_14704	LL2011_011	SpC	0	25	ordered_Spar_5	387427	387451	-	0	7_ancest
iORF_14705	LL2011_011	SpC	1	27	ordered_Spar_5	387451	387477	-	0	3_pPar
iORF_14706	LL2011_011	SpC	1	87	ordered_Spar_5	387474	387560	-	1	5_SpeGroup
iORF_14707	LL2011_011	SpC	0	73	ordered_Spar_5	387488	387560	-	1	5_SpeGroup
iORF_14711	LL2011_011	SpC	1	9	ordered_Spar_5	387507	387515	+	0	3_pPar
iORF_14714	LL2011_011	SpC	1	36	ordered_Spar_5	387530	387565	+	1	3_pPar
iORF_14717	LL2011_011	SpC	1	9	ordered_Spar_5	387562	387570	-	1	3_pPar
iORF_14719	LL2011_011	SpC	1	15	ordered_Spar_5	387582	387596	-	0	3_pPar
iORF_14743	LL2011_011	SpC	1	36	ordered_Spar_5	388550	388585	+	0	3_pPar
iORF_14746	LL2011_011	SpC	1	21	ordered_Spar_5	388555	388575	+	0	4_divergent
iORF_14735	LL2011_011	SpC	1	102	ordered_Spar_5	388567	388668	-	4	4_divergent
iORF_14736	LL2011_011	SpC	1	9	ordered_Spar_5	388572	388580	+	0	3_pPar
iORF_14737	LL2011_011	SpC	0	92	ordered_Spar_5	388577	388668	-	4	5_SpeGroup
iORF_14739	LL2011_011	SpC	0	39	ordered_Spar_5	388577	388615	-	0	7_ancest
iORF_14741	LL2011_011	SpC	0	30	ordered_Spar_5	388582	388611	+	0	5_SpeGroup
iORF_14734	LL2011_011	SpC	1	57	ordered_Spar_5	388709	388765	-	0	3_pPar
iORF_14752	LL2011_011	SpC	0	93	ordered_Spar_5	390074	390166	-	15	5_SpeGroup
iORF_14757	LL2011_011	SpC	1	99	ordered_Spar_5	390123	390221	+	12	4_divergent
iORF_14762	LL2011_011	SpC	0	25	ordered_Spar_5	390175	390199	+	0	5_SpeGroup
iORF_14764	LL2011_011	SpC	1	156	ordered_Spar_5	390175	390330	+	1	4_divergent
iORF_14767	LL2011_011	SpC	0	12	ordered_Spar_5	390210	390221	+	0	5_SpeGroup
iORF_14771	LL2011_011	SpC	1	24	ordered_Spar_5	390263	390286	+	0	3_pPar
iORF_14772	LL2011_011	SpC	0	39	ordered_Spar_5	390292	390330	+	1	5_SpeGroup
iORF_14773	LL2011_011	SpC	1	12	ordered_Spar_5	390317	390328	-	0	1_conserved
iORF_14775	LL2011_011	SpC	1	72	ordered_Spar_5	390342	390413	-	13	3_pPar
iORF_14779	LL2011_011	SpC	0	9	ordered_Spar_5	390373	390381	+	0	5_SpeGroup
iORF_14780	LL2011_011	SpC	1	18	ordered_Spar_5	390385	390402	+	0	3_pPar
iORF_14783	LL2011_011	SpC	0	12	ordered_Spar_5	390415	390426	-	0	5_SpeGroup
iORF_14784	LL2011_011	SpC	1	81	ordered_Spar_5	390415	390495	-	2	6_polymorphic
iORF_14785	LL2011_011	SpC	0	99	ordered_Spar_5	390415	390513	-	2	6_polymorphic
iORF_14786	LL2011_011	SpC	0	91	ordered_Spar_5	390423	390513	-	2	5_SpeGroup
iORF_14787	LL2011_011	SpC	0	82	ordered_Spar_5	390425	390506	+	2	5_SpeGroup
iORF_14789	LL2011_011	SpC	0	81	ordered_Spar_5	390433	390513	-	2	5_SpeGroup
iORF_14819	LL2011_011	SpC	0	124	ordered_Spar_5	392948	393071	+	3	5_SpeGroup
iORF_14820	LL2011_011	SpC	1	147	ordered_Spar_5	392948	393094	+	6	5_SpeGroup
iORF_14829	LL2011_011	SpC	0	141	ordered_Spar_5	392954	393094	+	6	5_SpeGroup
iORF_14862	LL2011_011	SpC	1	12	ordered_Spar_5	392985	392996	+	0	3_pPar
iORF_14800	LL2011_011	SpC	0	25	ordered_Spar_5	393027	393051	+	0	5_SpeGroup
iORF_14801	LL2011_011	SpC	0	54	ordered_Spar_5	393027	393080	+	0	6_polymorphic
iORF_14804	LL2011_011	SpC	1	372	ordered_Spar_5	393027	393398	+	8	6_polymorphic
iORF_14808	LL2011_011	SpC	0	156	ordered_Spar_5	393069	393224	-	3	5_SpeGroup
iORF_14809	LL2011_011	SpC	0	249	ordered_Spar_5	393088	393336	-	5	6_polymorphic
iORF_14811	LL2011_011	SpC	1	48	ordered_Spar_5	393101	393148	-	0	5_SpeGroup
iORF_14813	LL2011_011	SpC	1	99	ordered_Spar_5	393126	393224	-	0	6_polymorphic
iORF_14814	LL2011_011	SpC	0	211	ordered_Spar_5	393126	393336	-	5	6_polymorphic
iORF_14815	LL2011_011	SpC	0	15	ordered_Spar_5	393134	393148	-	0	6_polymorphic
iORF_14816	LL2011_011	SpC	0	91	ordered_Spar_5	393134	393224	-	0	6_polymorphic
iORF_14821	LL2011_011	SpC	1	75	ordered_Spar_5	393223	393297	+	5	3_pPar
iORF_14825	LL2011_011	SpC	1	24	ordered_Spar_5	393251	393274	+	2	5_SpeGroup
iORF_14826	LL2011_011	SpC	0	264	ordered_Spar_5	393251	393514	+	2	4_divergent
iORF_14827	LL2011_011	SpC	0	305	ordered_Spar_5	393251	393555	+	2	7_ancest
iORF_14828	LL2011_011	SpC	1	66	ordered_Spar_5	393271	393336	-	0	5_SpeGroup
iORF_14831	LL2011_011	SpC	1	54	ordered_Spar_5	393290	393343	-	0	3_pPar
iORF_14832	LL2011_011	SpC	1	39	ordered_Spar_5	393294	393332	-	0	3_pPar
iORF_14835	LL2011_011	SpC	0	96	ordered_Spar_5	393303	393398	+	0	5_SpeGroup
iORF_14837	LL2011_011	SpC	0	90	ordered_Spar_5	393309	393398	+	0	6_polymorphic
iORF_14838	LL2011_011	SpC	0	104	ordered_Spar_5	393309	393412	+	0	5_SpeGroup
iORF_14839	LL2011_011	SpC	0	206	ordered_Spar_5	393309	393514	+	0	7_ancest
iORF_14840	LL2011_011	SpC	1	180	ordered_Spar_5	393335	393514	+	0	5_SpeGroup
iORF_14842	LL2011_011	SpC	1	45	ordered_Spar_5	393340	393384	-	0	4_divergent
iORF_14843	LL2011_011	SpC	0	71	ordered_Spar_5	393340	393410	-	0	5_SpeGroup
iORF_14845	LL2011_011	SpC	1	57	ordered_Spar_5	393449	393505	-	0	3_pPar
iORF_14847	LL2011_011	SpC	1	18	ordered_Spar_5	393468	393485	+	0	4_divergent
iORF_14848	LL2011_011	SpC	0	88	ordered_Spar_5	393468	393555	+	0	5_SpeGroup
iORF_14849	LL2011_011	SpC	0	100	ordered_Spar_5	393510	393609	-	0	5_SpeGroup
iORF_14850	LL2011_011	SpC	1	99	ordered_Spar_5	393511	393609	-	0	5_SpeGroup
iORF_14851	LL2011_011	SpC	1	15	ordered_Spar_5	393521	393535	-	0	5_SpeGroup
iORF_14852	LL2011_011	SpC	0	30	ordered_Spar_5	393521	393550	-	0	5_SpeGroup
iORF_14853	LL2011_011	SpC	1	33	ordered_Spar_5	393523	393555	+	0	4_divergent
iORF_14855	LL2011_011	SpC	0	63	ordered_Spar_5	393547	393609	-	0	5_SpeGroup
iORF_14856	LL2011_011	SpC	0	42	ordered_Spar_5	393552	393593	-	0	5_SpeGroup
iORF_14858	LL2011_011	SpC	1	66	ordered_Spar_5	393584	393649	-	0	6_polymorphic
iORF_14859	LL2011_011	SpC	0	9	ordered_Spar_5	393592	393600	+	0	5_SpeGroup
iORF_14860	LL2011_011	SpC	1	21	ordered_Spar_5	393597	393617	+	0	3_pPar
iORF_14861	LL2011_011	SpC	0	182	ordered_Spar_5	393606	393787	-	4	6_polymorphic
iORF_14863	LL2011_011	SpC	1	9	ordered_Spar_5	393625	393633	+	0	1_conserved
iORF_14866	LL2011_011	SpC	1	78	ordered_Spar_5	393650	393727	+	1	6_polymorphic
iORF_14869	LL2011_011	SpC	0	128	ordered_Spar_5	393660	393787	-	4	6_polymorphic
iORF_14871	LL2011_011	SpC	0	54	ordered_Spar_5	393683	393736	-	0	5_SpeGroup
iORF_14872	LL2011_011	SpC	0	105	ordered_Spar_5	393683	393787	-	3	5_SpeGroup
iORF_14873	LL2011_011	SpC	1	81	ordered_Spar_5	393718	393798	+	3	4_divergent
iORF_14874	LL2011_011	SpC	0	94	ordered_Spar_5	393718	393811	+	4	5_SpeGroup
iORF_14876	LL2011_011	SpC	1	60	ordered_Spar_5	393728	393787	-	3	5_SpeGroup
iORF_14878	LL2011_011	SpC	0	140	ordered_Spar_5	393768	393907	+	15	6_polymorphic
iORF_14879	LL2011_011	SpC	0	146	ordered_Spar_5	393768	393913	+	15	6_polymorphic
iORF_14882	LL2011_011	SpC	0	87	ordered_Spar_5	393768	393854	+	13	5_SpeGroup
iORF_14883	LL2011_011	SpC	1	96	ordered_Spar_5	393768	393863	+	15	5_SpeGroup
iORF_14885	LL2011_011	SpC	0	114	ordered_Spar_5	393784	393897	-	12	5_SpeGroup
iORF_14886	LL2011_011	SpC	1	24	ordered_Spar_5	393784	393807	-	1	4_divergent
iORF_14889	LL2011_011	SpC	1	78	ordered_Spar_5	393808	393885	-	11	5_SpeGroup
iORF_14891	LL2011_011	SpC	0	94	ordered_Spar_5	393842	393935	-	11	5_SpeGroup
iORF_14894	LL2011_011	SpC	0	74	ordered_Spar_5	393880	393953	+	13	6_polymorphic
iORF_14797	LL2011_011	SpC	1	42	ordered_Spar_5	393894	393935	-	0	4_divergent
iORF_14798	LL2011_011	SpC	1	24	ordered_Spar_5	393990	394013	+	0	1_conserved
iORF_14799	LL2011_011	SpC	0	59	ordered_Spar_5	393994	394052	+	3	6_polymorphic
iORF_14934	LL2011_011	SpC	1	117	ordered_Spar_5	397442	397558	+	0	1_conserved
iORF_14896	LL2011_011	SpC	1	48	ordered_Spar_5	397536	397583	+	0	4_divergent
iORF_14909	LL2011_011	SpC	1	21	ordered_Spar_5	397611	397631	-	0	1_conserved
iORF_14911	LL2011_011	SpC	0	12	ordered_Spar_5	397628	397639	-	0	6_polymorphic
iORF_14912	LL2011_011	SpC	1	36	ordered_Spar_5	397628	397663	-	0	6_polymorphic
iORF_14914	LL2011_011	SpC	1	63	ordered_Spar_5	397636	397698	-	7	4_divergent
iORF_14915	LL2011_011	SpC	1	93	ordered_Spar_5	397641	397733	-	7	5_SpeGroup
iORF_14916	LL2011_011	SpC	1	9	ordered_Spar_5	397714	397722	+	0	6_polymorphic
iORF_14976	LL2011_011	SpC	0	65	ordered_Spar_5	401160	401224	+	2	5_SpeGroup
iORF_14977	LL2011_011	SpC	1	90	ordered_Spar_5	401160	401249	+	2	4_divergent
iORF_14953	LL2011_011	SpC	1	96	ordered_Spar_5	401239	401334	+	2	5_SpeGroup
iORF_14956	LL2011_011	SpC	0	57	ordered_Spar_5	401246	401302	+	2	5_SpeGroup
iORF_14964	LL2011_011	SpC	1	30	ordered_Spar_5	401273	401302	+	2	5_SpeGroup
iORF_14965	LL2011_011	SpC	0	39	ordered_Spar_5	401273	401311	+	2	5_SpeGroup
iORF_14967	LL2011_011	SpC	0	30	ordered_Spar_5	401305	401334	+	0	4_divergent
iORF_14968	LL2011_011	SpC	1	27	ordered_Spar_5	401312	401338	+	0	3_pPar
iORF_14969	LL2011_011	SpC	1	36	ordered_Spar_5	401423	401458	+	0	6_polymorphic
iORF_14970	LL2011_011	SpC	0	51	ordered_Spar_5	401423	401473	+	0	6_polymorphic
iORF_14971	LL2011_011	SpC	0	18	ordered_Spar_5	401434	401451	+	0	4_divergent
iORF_14972	LL2011_011	SpC	1	24	ordered_Spar_5	401445	401468	+	0	3_pPar
iORF_14974	LL2011_011	SpC	1	99	ordered_Spar_5	401448	401546	-	0	6_polymorphic
iORF_14975	LL2011_011	SpC	1	42	ordered_Spar_5	401455	401496	+	0	6_polymorphic
iORF_14978	LL2011_011	SpC	0	59	ordered_Spar_5	401488	401546	-	0	4_divergent
iORF_14979	LL2011_011	SpC	0	43	ordered_Spar_5	401504	401546	-	0	6_polymorphic
iORF_14987	LL2011_011	SpC	0	72	ordered_Spar_5	401696	401767	-	0	6_polymorphic
iORF_14988	LL2011_011	SpC	1	87	ordered_Spar_5	401696	401782	-	2	6_polymorphic
iORF_14989	LL2011_011	SpC	0	48	ordered_Spar_5	401750	401797	+	2	5_SpeGroup
iORF_14990	LL2011_011	SpC	0	9	ordered_Spar_5	401759	401767	-	0	6_polymorphic
iORF_14991	LL2011_011	SpC	0	24	ordered_Spar_5	401759	401782	-	2	5_SpeGroup
iORF_14992	LL2011_011	SpC	1	36	ordered_Spar_5	401762	401797	+	2	4_divergent
iORF_14993	LL2011_011	SpC	1	21	ordered_Spar_5	401785	401805	+	2	3_pPar
iORF_14996	LL2011_011	SpC	0	18	ordered_Spar_5	401794	401811	-	2	6_polymorphic
iORF_14997	LL2011_011	SpC	1	66	ordered_Spar_5	401794	401859	-	2	5_SpeGroup
iORF_15001	LL2011_011	SpC	0	81	ordered_Spar_5	401849	401929	-	2	6_polymorphic
iORF_15002	LL2011_011	SpC	0	27	ordered_Spar_5	401877	401903	+	0	5_SpeGroup
iORF_15004	LL2011_011	SpC	0	108	ordered_Spar_5	401877	401984	+	2	5_SpeGroup
iORF_15005	LL2011_011	SpC	1	15	ordered_Spar_5	401884	401898	-	0	6_polymorphic
iORF_15006	LL2011_011	SpC	0	21	ordered_Spar_5	401884	401904	-	1	5_SpeGroup
iORF_15007	LL2011_011	SpC	0	74	ordered_Spar_5	401884	401957	-	1	6_polymorphic
iORF_15008	LL2011_011	SpC	0	69	ordered_Spar_5	401888	401956	+	1	5_SpeGroup
iORF_15009	LL2011_011	SpC	1	111	ordered_Spar_5	401888	401998	+	2	5_SpeGroup
iORF_15013	LL2011_011	SpC	0	15	ordered_Spar_5	401915	401929	-	0	6_polymorphic
iORF_15014	LL2011_011	SpC	0	82	ordered_Spar_5	401926	402007	-	1	5_SpeGroup
iORF_15015	LL2011_011	SpC	1	21	ordered_Spar_5	401987	402007	-	0	4_divergent
iORF_15017	LL2011_011	SpC	0	36	ordered_Spar_5	401989	402024	+	4	6_polymorphic
iORF_15019	LL2011_011	SpC	1	78	ordered_Spar_5	402001	402078	-	14	6_polymorphic
iORF_15020	LL2011_011	SpC	0	81	ordered_Spar_5	402001	402081	-	14	6_polymorphic
iORF_15022	LL2011_011	SpC	1	15	ordered_Spar_5	402014	402028	-	1	5_SpeGroup
iORF_15024	LL2011_011	SpC	1	12	ordered_Spar_5	402021	402032	-	1	4_divergent
iORF_15030	LL2011_011	SpC	0	24	ordered_Spar_5	402075	402098	-	0	5_SpeGroup
iORF_15031	LL2011_011	SpC	0	147	ordered_Spar_5	402075	402221	-	3	6_polymorphic
iORF_15032	LL2011_011	SpC	1	168	ordered_Spar_5	402075	402242	-	4	6_polymorphic
iORF_15033	LL2011_011	SpC	0	12	ordered_Spar_5	402077	402088	+	0	6_polymorphic
iORF_15034	LL2011_011	SpC	1	24	ordered_Spar_5	402077	402100	+	0	4_divergent
iORF_15035	LL2011_011	SpC	0	144	ordered_Spar_5	402078	402221	-	3	6_polymorphic
iORF_14940	LL2011_011	SpC	1	129	ordered_Spar_5	402126	402254	+	2	4_divergent
iORF_14941	LL2011_011	SpC	0	197	ordered_Spar_5	402126	402322	+	4	5_SpeGroup
iORF_14943	LL2011_011	SpC	0	35	ordered_Spar_5	402167	402201	-	1	5_SpeGroup
iORF_14945	LL2011_011	SpC	0	86	ordered_Spar_5	402169	402254	+	2	5_SpeGroup
iORF_14946	LL2011_011	SpC	1	168	ordered_Spar_5	402169	402336	+	4	5_SpeGroup
iORF_14947	LL2011_011	SpC	0	50	ordered_Spar_5	402172	402221	-	1	5_SpeGroup
iORF_14948	LL2011_011	SpC	1	39	ordered_Spar_5	402221	402259	-	1	3_pPar
iORF_14950	LL2011_011	SpC	0	18	ordered_Spar_5	402225	402242	-	1	6_polymorphic
iORF_14951	LL2011_011	SpC	1	27	ordered_Spar_5	402247	402273	-	0	1_conserved
iORF_14952	LL2011_011	SpC	1	72	ordered_Spar_5	402263	402334	-	2	3_pPar
iORF_14954	LL2011_011	SpC	1	51	ordered_Spar_5	402272	402322	+	2	4_divergent
iORF_14958	LL2011_011	SpC	0	12	ordered_Spar_5	402361	402372	+	0	6_polymorphic
iORF_14959	LL2011_011	SpC	0	51	ordered_Spar_5	402361	402411	+	5	6_polymorphic
iORF_14961	LL2011_011	SpC	0	15	ordered_Spar_5	402369	402383	-	0	4_divergent
iORF_15131	LL2011_011	SpC	1	9	ordered_Spar_5	405312	405320	+	0	4_divergent
iORF_15159	LL2011_011	SpC	0	15	ordered_Spar_5	405327	405341	+	0	6_polymorphic
iORF_15161	LL2011_011	SpC	1	30	ordered_Spar_5	405327	405356	+	0	6_polymorphic
iORF_15182	LL2011_011	SpC	0	15	ordered_Spar_5	405342	405356	+	0	6_polymorphic
iORF_15198	LL2011_011	SpC	1	66	ordered_Spar_5	405358	405423	-	0	1_conserved
iORF_15098	LL2011_011	SpC	1	12	ordered_Spar_5	405388	405399	+	0	4_divergent
iORF_15099	LL2011_011	SpC	0	69	ordered_Spar_5	405388	405456	+	0	5_SpeGroup
iORF_15101	LL2011_011	SpC	1	54	ordered_Spar_5	405403	405456	+	0	6_polymorphic
iORF_15124	LL2011_011	SpC	1	105	ordered_Spar_5	405599	405703	-	11	6_polymorphic
iORF_15125	LL2011_011	SpC	0	111	ordered_Spar_5	405599	405709	-	11	7_ancest
iORF_15132	LL2011_011	SpC	0	90	ordered_Spar_5	405620	405709	-	11	5_SpeGroup
iORF_15138	LL2011_011	SpC	0	78	ordered_Spar_5	405639	405716	+	11	6_polymorphic
iORF_15139	LL2011_011	SpC	1	111	ordered_Spar_5	405639	405749	+	13	5_SpeGroup
iORF_15140	LL2011_011	SpC	0	61	ordered_Spar_5	405643	405703	-	11	6_polymorphic
iORF_15155	LL2011_011	SpC	1	33	ordered_Spar_5	405742	405774	-	0	5_SpeGroup
iORF_15158	LL2011_011	SpC	0	21	ordered_Spar_5	405744	405764	+	0	5_SpeGroup
iORF_15160	LL2011_011	SpC	1	36	ordered_Spar_5	405759	405794	-	0	3_pPar
iORF_15165	LL2011_011	SpC	0	9	ordered_Spar_5	405766	405774	-	0	4_divergent
iORF_15168	LL2011_011	SpC	1	42	ordered_Spar_5	405773	405814	+	0	4_divergent
iORF_15321	LL2011_011	SpC	1	42	ordered_Spar_5	408967	409008	+	0	3_pPar
iORF_15303	LL2011_011	SpC	0	41	ordered_Spar_5	409011	409051	+	2	5_SpeGroup
iORF_15308	LL2011_011	SpC	1	42	ordered_Spar_5	409020	409061	+	2	5_SpeGroup
iORF_15309	LL2011_011	SpC	0	45	ordered_Spar_5	409020	409064	+	2	6_polymorphic
iORF_15310	LL2011_011	SpC	0	51	ordered_Spar_5	409020	409070	+	4	6_polymorphic
iORF_15224	LL2011_011	SpC	1	96	ordered_Spar_5	409073	409168	+	1	3_pPar
iORF_15262	LL2011_011	SpC	0	18	ordered_Spar_5	409175	409192	+	0	5_SpeGroup
iORF_15271	LL2011_011	SpC	0	27	ordered_Spar_5	409256	409282	-	0	6_polymorphic
iORF_15273	LL2011_011	SpC	1	105	ordered_Spar_5	409256	409360	-	10	5_SpeGroup
iORF_15274	LL2011_011	SpC	0	196	ordered_Spar_5	409256	409451	-	11	6_polymorphic
iORF_15275	LL2011_011	SpC	1	24	ordered_Spar_5	409267	409290	+	0	6_polymorphic
iORF_15276	LL2011_011	SpC	0	86	ordered_Spar_5	409282	409367	-	10	6_polymorphic
iORF_15277	LL2011_011	SpC	0	170	ordered_Spar_5	409282	409451	-	11	5_SpeGroup
iORF_15278	LL2011_011	SpC	0	74	ordered_Spar_5	409287	409360	-	10	5_SpeGroup
iORF_15279	LL2011_011	SpC	0	165	ordered_Spar_5	409287	409451	-	11	7_ancest
iORF_15280	LL2011_011	SpC	0	135	ordered_Spar_5	409317	409451	-	11	7_ancest
iORF_15281	LL2011_011	SpC	0	68	ordered_Spar_5	409319	409386	+	10	6_polymorphic
iORF_15282	LL2011_011	SpC	1	147	ordered_Spar_5	409319	409465	+	11	5_SpeGroup
iORF_15283	LL2011_011	SpC	0	187	ordered_Spar_5	409319	409505	+	11	6_polymorphic
iORF_15285	LL2011_011	SpC	1	129	ordered_Spar_5	409323	409451	-	7	5_SpeGroup
iORF_15287	LL2011_011	SpC	0	127	ordered_Spar_5	409325	409451	-	7	6_polymorphic
iORF_15288	LL2011_011	SpC	0	42	ordered_Spar_5	409326	409367	-	6	6_polymorphic
iORF_15289	LL2011_011	SpC	1	24	ordered_Spar_5	409383	409406	+	0	4_divergent
iORF_15290	LL2011_011	SpC	0	123	ordered_Spar_5	409383	409505	+	1	5_SpeGroup
iORF_15295	LL2011_011	SpC	0	34	ordered_Spar_5	409422	409455	-	1	5_SpeGroup
iORF_15299	LL2011_011	SpC	0	12	ordered_Spar_5	409454	409465	+	0	4_divergent
iORF_15226	LL2011_011	SpC	1	90	ordered_Spar_5	410172	410261	+	6	5_SpeGroup
iORF_15227	LL2011_011	SpC	1	42	ordered_Spar_5	410194	410235	+	5	3_pPar
iORF_15231	LL2011_011	SpC	0	92	ordered_Spar_5	410255	410346	+	5	5_SpeGroup
iORF_15232	LL2011_011	SpC	1	129	ordered_Spar_5	410255	410383	+	6	4_divergent
iORF_15238	LL2011_011	SpC	0	78	ordered_Spar_5	410300	410377	-	5	4_divergent
iORF_15240	LL2011_011	SpC	0	72	ordered_Spar_5	410312	410383	+	5	5_SpeGroup
iORF_15241	LL2011_011	SpC	1	39	ordered_Spar_5	410339	410377	-	1	5_SpeGroup
iORF_15243	LL2011_011	SpC	1	45	ordered_Spar_5	410343	410387	-	1	3_pPar
iORF_15244	LL2011_011	SpC	1	114	ordered_Spar_5	410346	410459	+	9	4_divergent
iORF_15245	LL2011_011	SpC	0	122	ordered_Spar_5	410346	410467	+	9	5_SpeGroup
iORF_15246	LL2011_011	SpC	0	9	ordered_Spar_5	410398	410406	+	1	5_SpeGroup
iORF_15247	LL2011_011	SpC	1	33	ordered_Spar_5	410398	410430	+	1	5_SpeGroup
iORF_15249	LL2011_011	SpC	0	62	ordered_Spar_5	410398	410459	+	8	5_SpeGroup
iORF_15253	LL2011_011	SpC	1	93	ordered_Spar_5	410472	410564	-	3	4_divergent
iORF_15254	LL2011_011	SpC	1	21	ordered_Spar_5	410480	410500	-	3	3_pPar
iORF_15256	LL2011_011	SpC	0	61	ordered_Spar_5	410504	410564	-	0	5_SpeGroup
iORF_15258	LL2011_011	SpC	1	9	ordered_Spar_5	410519	410527	-	0	1_conserved
iORF_15333	LL2011_011	SpC	0	201	ordered_Spar_5	411426	411626	-	6	5_SpeGroup
iORF_15359	LL2011_011	SpC	0	50	ordered_Spar_5	411484	411533	+	2	5_SpeGroup
iORF_15360	LL2011_011	SpC	1	57	ordered_Spar_5	411484	411540	+	2	5_SpeGroup
iORF_15361	LL2011_011	SpC	0	223	ordered_Spar_5	411484	411706	+	7	5_SpeGroup
iORF_15362	LL2011_011	SpC	0	315	ordered_Spar_5	411484	411798	+	11	7_ancest
iORF_15363	LL2011_011	SpC	1	30	ordered_Spar_5	411488	411517	-	2	5_SpeGroup
iORF_15364	LL2011_011	SpC	0	56	ordered_Spar_5	411488	411543	-	2	5_SpeGroup
iORF_15365	LL2011_011	SpC	0	43	ordered_Spar_5	411491	411533	+	2	5_SpeGroup
iORF_15373	LL2011_011	SpC	1	33	ordered_Spar_5	411511	411543	-	1	5_SpeGroup
iORF_15335	LL2011_011	SpC	0	74	ordered_Spar_5	411545	411618	-	3	6_polymorphic
iORF_15338	LL2011_011	SpC	1	51	ordered_Spar_5	411568	411618	-	2	6_polymorphic
iORF_15339	LL2011_011	SpC	0	219	ordered_Spar_5	411580	411798	+	7	5_SpeGroup
iORF_15340	LL2011_011	SpC	1	306	ordered_Spar_5	411580	411885	+	12	5_SpeGroup
iORF_15341	LL2011_011	SpC	1	18	ordered_Spar_5	411609	411626	-	0	4_divergent
iORF_15343	LL2011_011	SpC	0	79	ordered_Spar_5	411626	411704	-	2	5_SpeGroup
iORF_15344	LL2011_011	SpC	1	207	ordered_Spar_5	411677	411883	-	9	6_polymorphic
iORF_15348	LL2011_011	SpC	0	128	ordered_Spar_5	411703	411830	+	4	5_SpeGroup
iORF_15351	LL2011_011	SpC	0	57	ordered_Spar_5	411761	411817	+	1	5_SpeGroup
iORF_15352	LL2011_011	SpC	0	85	ordered_Spar_5	411799	411883	-	5	5_SpeGroup
iORF_15353	LL2011_011	SpC	1	126	ordered_Spar_5	411818	411943	+	5	4_divergent
iORF_15354	LL2011_011	SpC	0	48	ordered_Spar_5	411838	411885	+	5	6_polymorphic
iORF_15355	LL2011_011	SpC	0	99	ordered_Spar_5	411838	411936	+	5	6_polymorphic
iORF_15357	LL2011_011	SpC	0	57	ordered_Spar_5	411893	411949	-	0	5_SpeGroup
iORF_15385	LL2011_011	SpC	0	9	ordered_Spar_5	412911	412919	-	0	6_polymorphic
iORF_15386	LL2011_011	SpC	1	72	ordered_Spar_5	412911	412982	-	0	6_polymorphic
iORF_15390	LL2011_011	SpC	0	240	ordered_Spar_5	412931	413170	-	1	5_SpeGroup
iORF_15391	LL2011_011	SpC	1	27	ordered_Spar_5	412931	412957	-	0	4_divergent
iORF_15395	LL2011_011	SpC	1	102	ordered_Spar_5	412958	413059	-	0	4_divergent
iORF_15396	LL2011_011	SpC	0	213	ordered_Spar_5	412958	413170	-	1	5_SpeGroup
iORF_15397	LL2011_011	SpC	1	9	ordered_Spar_5	412966	412974	+	0	1_conserved
iORF_15398	LL2011_011	SpC	1	78	ordered_Spar_5	412971	413048	+	0	1_conserved
iORF_15374	LL2011_011	SpC	1	48	ordered_Spar_5	413005	413052	-	0	1_conserved
iORF_15375	LL2011_011	SpC	1	48	ordered_Spar_5	413064	413111	+	0	5_SpeGroup
iORF_15378	LL2011_011	SpC	0	117	ordered_Spar_5	413064	413180	+	1	5_SpeGroup
iORF_15380	LL2011_011	SpC	1	18	ordered_Spar_5	413088	413105	-	0	4_divergent
iORF_15382	LL2011_011	SpC	1	63	ordered_Spar_5	413108	413170	-	1	5_SpeGroup
iORF_15383	LL2011_011	SpC	0	9	ordered_Spar_5	413119	413127	-	1	5_SpeGroup
iORF_15408	LL2011_011	SpC	1	24	ordered_Spar_5	414333	414356	+	0	3_pPar
iORF_15401	LL2011_011	SpC	1	87	ordered_Spar_5	414440	414526	+	0	1_conserved
iORF_15403	LL2011_011	SpC	1	138	ordered_Spar_5	414450	414587	+	0	3_pPar
iORF_15404	LL2011_011	SpC	1	87	ordered_Spar_5	414458	414544	-	0	5_SpeGroup
iORF_15406	LL2011_011	SpC	1	27	ordered_Spar_5	414483	414509	-	0	1_conserved
iORF_15409	LL2011_011	SpC	1	12	ordered_Spar_5	414691	414702	+	0	6_polymorphic
iORF_15462	LL2011_011	SpC	1	12	ordered_Spar_5	417290	417301	-	0	1_conserved
iORF_15464	LL2011_011	SpC	0	9	ordered_Spar_5	417321	417329	+	0	5_SpeGroup
iORF_15465	LL2011_011	SpC	1	24	ordered_Spar_5	417321	417344	+	0	4_divergent
iORF_15467	LL2011_011	SpC	1	9	ordered_Spar_5	417329	417337	+	0	4_divergent
iORF_15468	LL2011_011	SpC	0	30	ordered_Spar_5	417329	417358	+	0	5_SpeGroup
iORF_15471	LL2011_011	SpC	0	10	ordered_Spar_5	417384	417393	-	0	4_divergent
iORF_15472	LL2011_011	SpC	0	39	ordered_Spar_5	417394	417432	-	0	6_polymorphic
iORF_15473	LL2011_011	SpC	1	72	ordered_Spar_5	417394	417465	-	0	5_SpeGroup
iORF_15474	LL2011_011	SpC	0	118	ordered_Spar_5	417394	417511	-	0	6_polymorphic
iORF_15475	LL2011_011	SpC	0	67	ordered_Spar_5	417445	417511	-	0	6_polymorphic
iORF_15477	LL2011_011	SpC	1	66	ordered_Spar_5	417446	417511	-	0	5_SpeGroup
iORF_15478	LL2011_011	SpC	0	40	ordered_Spar_5	417468	417507	+	0	5_SpeGroup
iORF_15480	LL2011_011	SpC	1	87	ordered_Spar_5	417468	417554	+	0	5_SpeGroup
iORF_15481	LL2011_011	SpC	0	91	ordered_Spar_5	417468	417558	+	0	5_SpeGroup
iORF_15484	LL2011_011	SpC	0	31	ordered_Spar_5	417484	417514	+	0	4_divergent
iORF_15486	LL2011_011	SpC	1	75	ordered_Spar_5	417484	417558	+	0	5_SpeGroup
iORF_15487	LL2011_011	SpC	0	33	ordered_Spar_5	417504	417536	+	0	5_SpeGroup
iORF_15488	LL2011_011	SpC	0	51	ordered_Spar_5	417504	417554	+	0	5_SpeGroup
iORF_15489	LL2011_011	SpC	1	42	ordered_Spar_5	417511	417552	-	0	1_conserved
iORF_15490	LL2011_011	SpC	0	45	ordered_Spar_5	417514	417558	+	0	5_SpeGroup
iORF_15492	LL2011_011	SpC	1	45	ordered_Spar_5	417559	417603	+	0	4_divergent
iORF_15495	LL2011_011	SpC	0	54	ordered_Spar_5	417575	417628	-	0	5_SpeGroup
iORF_15521	LL2011_011	SpC	0	72	ordered_Spar_5	418004	418075	+	0	6_polymorphic
```
