## Supplementary Table 1 for "The high turnover of ribosome-associated transcripts from *de novo* ORFs produces gene-like characteristics available for *de novo* gene emergence in wild yeast populations" (part 107 of 138)

```
iORF_15508	LL2011_011	SpC	1	9	ordered_Spar_5	418029	418037	-	0	3_pPar
iORF_15540	LL2011_011	SpC	0	102	ordered_Spar_5	419646	419747	+	0	6_polymorphic
iORF_15542	LL2011_011	SpC	0	44	ordered_Spar_5	419646	419689	+	0	5_SpeGroup
iORF_15544	LL2011_011	SpC	1	48	ordered_Spar_5	419646	419693	+	0	6_polymorphic
iORF_15530	LL2011_011	SpC	0	9	ordered_Spar_5	419744	419752	-	0	5_SpeGroup
iORF_15531	LL2011_011	SpC	0	12	ordered_Spar_5	419751	419762	+	0	5_SpeGroup
iORF_15536	LL2011_011	SpC	1	108	ordered_Spar_5	419824	419931	-	0	3_pPar
iORF_15538	LL2011_011	SpC	0	15	ordered_Spar_5	419954	419968	-	0	5_SpeGroup
iORF_15630	LL2011_011	SpC	1	9	ordered_Spar_5	421739	421747	-	0	3_pPar
iORF_15639	LL2011_011	SpC	1	15	ordered_Spar_5	421746	421760	+	0	1_conserved
iORF_15549	LL2011_011	SpC	1	51	ordered_Spar_5	421760	421810	+	1	3_pPar
iORF_15553	LL2011_011	SpC	1	18	ordered_Spar_5	421789	421806	-	1	3_pPar
iORF_15555	LL2011_011	SpC	0	76	ordered_Spar_5	421800	421875	-	0	5_SpeGroup
iORF_15557	LL2011_011	SpC	1	54	ordered_Spar_5	421822	421875	-	0	4_divergent
iORF_15558	LL2011_011	SpC	1	21	ordered_Spar_5	421841	421861	+	0	5_SpeGroup
iORF_15559	LL2011_011	SpC	0	28	ordered_Spar_5	421841	421868	+	0	6_polymorphic
iORF_15560	LL2011_011	SpC	0	158	ordered_Spar_5	421841	421998	+	4	5_SpeGroup
iORF_15561	LL2011_011	SpC	1	15	ordered_Spar_5	421858	421872	+	0	5_SpeGroup
iORF_15565	LL2011_011	SpC	1	12	ordered_Spar_5	421917	421928	-	2	5_SpeGroup
iORF_15566	LL2011_011	SpC	1	87	ordered_Spar_5	421939	422025	-	2	5_SpeGroup
iORF_15567	LL2011_011	SpC	1	18	ordered_Spar_5	421944	421961	+	0	1_conserved
iORF_15568	LL2011_011	SpC	1	12	ordered_Spar_5	421977	421988	-	0	5_SpeGroup
iORF_15569	LL2011_011	SpC	0	49	ordered_Spar_5	421977	422025	-	0	4_divergent
iORF_15571	LL2011_011	SpC	1	12	ordered_Spar_5	422024	422035	+	0	3_pPar
iORF_15573	LL2011_011	SpC	0	18	ordered_Spar_5	422082	422099	+	0	5_SpeGroup
iORF_15574	LL2011_011	SpC	1	102	ordered_Spar_5	422092	422193	-	5	5_SpeGroup
iORF_15575	LL2011_011	SpC	1	78	ordered_Spar_5	422121	422198	+	2	6_polymorphic
iORF_15576	LL2011_011	SpC	0	86	ordered_Spar_5	422121	422206	+	2	7_ancest
iORF_15577	LL2011_011	SpC	0	107	ordered_Spar_5	422121	422227	+	20	6_polymorphic
iORF_15578	LL2011_011	SpC	0	42	ordered_Spar_5	422157	422198	+	1	6_polymorphic
iORF_15579	LL2011_011	SpC	0	50	ordered_Spar_5	422157	422206	+	1	5_SpeGroup
iORF_15580	LL2011_011	SpC	0	32	ordered_Spar_5	422162	422193	-	1	5_SpeGroup
iORF_15581	LL2011_011	SpC	1	102	ordered_Spar_5	422162	422263	-	19	6_polymorphic
iORF_15593	LL2011_011	SpC	1	66	ordered_Spar_5	422208	422273	+	0	6_polymorphic
iORF_15594	LL2011_011	SpC	0	91	ordered_Spar_5	422208	422298	+	0	6_polymorphic
iORF_15596	LL2011_011	SpC	1	24	ordered_Spar_5	422224	422247	+	0	3_pPar
iORF_15598	LL2011_011	SpC	0	45	ordered_Spar_5	422254	422298	+	0	5_SpeGroup
iORF_15621	LL2011_011	SpC	0	102	ordered_Spar_5	422345	422446	-	3	6_polymorphic
iORF_15624	LL2011_011	SpC	1	36	ordered_Spar_5	422357	422392	+	3	3_pPar
iORF_15628	LL2011_011	SpC	1	42	ordered_Spar_5	422405	422446	-	0	5_SpeGroup
iORF_15631	LL2011_011	SpC	1	54	ordered_Spar_5	422425	422478	+	3	4_divergent
iORF_15634	LL2011_011	SpC	0	51	ordered_Spar_5	422450	422500	+	3	6_polymorphic
iORF_15635	LL2011_011	SpC	1	84	ordered_Spar_5	422459	422542	-	3	3_pPar
iORF_15640	LL2011_011	SpC	0	75	ordered_Spar_5	422479	422553	-	0	4_divergent
iORF_15641	LL2011_011	SpC	1	66	ordered_Spar_5	422488	422553	-	0	5_SpeGroup
iORF_15642	LL2011_011	SpC	1	36	ordered_Spar_5	422511	422546	+	0	3_pPar
iORF_15645	LL2011_011	SpC	0	41	ordered_Spar_5	422531	422571	+	1	5_SpeGroup
iORF_15655	LL2011_011	SpC	1	42	ordered_Spar_5	424383	424424	+	1	6_polymorphic
iORF_15656	LL2011_011	SpC	0	132	ordered_Spar_5	424383	424514	+	2	6_polymorphic
iORF_15659	LL2011_011	SpC	0	18	ordered_Spar_5	424444	424461	-	1	5_SpeGroup
iORF_15660	LL2011_011	SpC	0	9	ordered_Spar_5	424448	424456	+	0	6_polymorphic
iORF_15661	LL2011_011	SpC	1	12	ordered_Spar_5	424501	424512	-	0	1_conserved
iORF_15662	LL2011_011	SpC	1	12	ordered_Spar_5	424503	424514	+	0	6_polymorphic
iORF_15664	LL2011_011	SpC	1	126	ordered_Spar_5	424511	424636	+	9	3_pPar
iORF_15667	LL2011_011	SpC	1	84	ordered_Spar_5	424519	424602	+	0	3_pPar
iORF_15668	LL2011_011	SpC	1	27	ordered_Spar_5	424535	424561	-	0	4_divergent
iORF_15669	LL2011_011	SpC	0	87	ordered_Spar_5	424535	424621	-	0	5_SpeGroup
iORF_15671	LL2011_011	SpC	1	24	ordered_Spar_5	424558	424581	-	0	4_divergent
iORF_15674	LL2011_011	SpC	1	162	ordered_Spar_5	424560	424721	+	3	6_polymorphic
iORF_15675	LL2011_011	SpC	0	232	ordered_Spar_5	424560	424791	+	4	6_polymorphic
iORF_15676	LL2011_011	SpC	0	12	ordered_Spar_5	424630	424641	+	0	5_SpeGroup
iORF_15677	LL2011_011	SpC	1	96	ordered_Spar_5	424658	424753	-	3	6_polymorphic
iORF_15682	LL2011_011	SpC	0	82	ordered_Spar_5	424672	424753	-	3	6_polymorphic
iORF_15686	LL2011_011	SpC	1	33	ordered_Spar_5	424705	424737	-	3	3_pPar
iORF_15688	LL2011_011	SpC	1	156	ordered_Spar_5	424753	424908	-	6	3_pPar
iORF_15689	LL2011_011	SpC	1	12	ordered_Spar_5	424778	424789	-	0	3_pPar
iORF_15692	LL2011_011	SpC	1	39	ordered_Spar_5	424791	424829	+	0	6_polymorphic
iORF_15693	LL2011_011	SpC	1	45	ordered_Spar_5	424801	424845	+	0	3_pPar
iORF_15694	LL2011_011	SpC	0	114	ordered_Spar_5	424826	424939	-	5	6_polymorphic
iORF_15695	LL2011_011	SpC	1	114	ordered_Spar_5	424826	424939	-	6	6_polymorphic
iORF_15697	LL2011_011	SpC	1	54	ordered_Spar_5	424868	424921	+	5	3_pPar
iORF_15701	LL2011_011	SpC	1	12	ordered_Spar_5	424952	424963	-	0	3_pPar
iORF_15702	LL2011_011	SpC	1	45	ordered_Spar_5	424967	425011	-	0	1_conserved
iORF_15703	LL2011_011	SpC	1	18	ordered_Spar_5	425048	425065	-	0	3_pPar
iORF_15706	LL2011_011	SpC	1	18	ordered_Spar_5	425113	425130	-	0	3_pPar
iORF_15647	LL2011_011	SpC	1	12	ordered_Spar_5	425145	425156	-	0	3_pPar
iORF_15648	LL2011_011	SpC	1	27	ordered_Spar_5	425239	425265	-	2	4_divergent
iORF_15649	LL2011_011	SpC	1	21	ordered_Spar_5	425262	425282	-	0	1_conserved
iORF_15650	LL2011_011	SpC	1	9	ordered_Spar_5	425379	425387	-	0	3_pPar
iORF_15722	LL2011_011	SpC	1	24	ordered_Spar_5	427875	427898	-	0	4_divergent
iORF_15729	LL2011_011	SpC	1	102	ordered_Spar_5	427877	427978	+	1	4_divergent
iORF_15730	LL2011_011	SpC	0	113	ordered_Spar_5	427877	427989	+	1	5_SpeGroup
iORF_15753	LL2011_011	SpC	0	80	ordered_Spar_5	427923	428002	-	1	5_SpeGroup
iORF_15754	LL2011_011	SpC	1	168	ordered_Spar_5	427934	428101	-	1	4_divergent
iORF_15755	LL2011_011	SpC	0	198	ordered_Spar_5	427934	428131	-	2	5_SpeGroup
iORF_15708	LL2011_011	SpC	1	9	ordered_Spar_5	427986	427994	+	0	4_divergent
iORF_15709	LL2011_011	SpC	0	84	ordered_Spar_5	427986	428069	+	0	5_SpeGroup
iORF_15710	LL2011_011	SpC	1	24	ordered_Spar_5	427991	428014	+	0	3_pPar
iORF_15714	LL2011_011	SpC	0	121	ordered_Spar_5	428011	428131	-	1	5_SpeGroup
iORF_15715	LL2011_011	SpC	1	30	ordered_Spar_5	428040	428069	+	0	4_divergent
iORF_15716	LL2011_011	SpC	0	64	ordered_Spar_5	428040	428103	+	0	5_SpeGroup
iORF_15717	LL2011_011	SpC	0	132	ordered_Spar_5	428057	428188	+	1	5_SpeGroup
iORF_15718	LL2011_011	SpC	1	54	ordered_Spar_5	428069	428122	+	1	5_SpeGroup
iORF_15719	LL2011_011	SpC	0	120	ordered_Spar_5	428069	428188	+	1	5_SpeGroup
iORF_15732	LL2011_011	SpC	1	27	ordered_Spar_5	428196	428222	-	0	3_pPar
iORF_15738	LL2011_011	SpC	1	66	ordered_Spar_5	428213	428278	-	1	3_pPar
iORF_15748	LL2011_011	SpC	1	120	ordered_Spar_5	428393	428512	+	0	6_polymorphic
iORF_15749	LL2011_011	SpC	1	15	ordered_Spar_5	428433	428447	-	0	6_polymorphic
iORF_15750	LL2011_011	SpC	1	39	ordered_Spar_5	428479	428517	-	0	4_divergent
iORF_15751	LL2011_011	SpC	0	39	ordered_Spar_5	428504	428542	-	3	5_SpeGroup
iORF_15752	LL2011_011	SpC	0	9	ordered_Spar_5	428509	428517	-	0	5_SpeGroup
iORF_15766	LL2011_011	SpC	0	27	ordered_Spar_5	429364	429390	+	1	4_divergent
iORF_15767	LL2011_011	SpC	1	42	ordered_Spar_5	429364	429405	+	1	5_SpeGroup
iORF_15770	LL2011_011	SpC	0	39	ordered_Spar_5	429427	429465	-	0	6_polymorphic
iORF_15756	LL2011_011	SpC	1	30	ordered_Spar_5	429436	429465	-	0	6_polymorphic
iORF_15757	LL2011_011	SpC	1	39	ordered_Spar_5	429449	429487	-	0	1_conserved
iORF_15758	LL2011_011	SpC	1	36	ordered_Spar_5	429484	429519	-	0	1_conserved
iORF_15759	LL2011_011	SpC	1	90	ordered_Spar_5	429488	429577	-	0	4_divergent
iORF_15760	LL2011_011	SpC	0	31	ordered_Spar_5	429547	429577	-	0	5_SpeGroup
iORF_15761	LL2011_011	SpC	1	21	ordered_Spar_5	429564	429584	+	0	5_SpeGroup
iORF_15763	LL2011_011	SpC	0	37	ordered_Spar_5	429564	429600	+	0	6_polymorphic
iORF_15787	LL2011_011	SpC	1	12	ordered_Spar_5	430703	430714	-	0	6_polymorphic
iORF_15785	LL2011_011	SpC	1	30	ordered_Spar_5	430724	430753	+	1	4_divergent
iORF_15786	LL2011_011	SpC	0	63	ordered_Spar_5	430724	430786	+	2	5_SpeGroup
iORF_15788	LL2011_011	SpC	1	42	ordered_Spar_5	430750	430791	-	1	4_divergent
iORF_15790	LL2011_011	SpC	0	15	ordered_Spar_5	430761	430775	+	1	5_SpeGroup
iORF_15774	LL2011_011	SpC	0	9	ordered_Spar_5	430820	430828	-	0	5_SpeGroup
iORF_15778	LL2011_011	SpC	0	15	ordered_Spar_5	430827	430841	+	0	5_SpeGroup
iORF_15780	LL2011_011	SpC	0	18	ordered_Spar_5	430859	430876	-	0	6_polymorphic
iORF_15781	LL2011_011	SpC	1	15	ordered_Spar_5	430862	430876	-	0	6_polymorphic
iORF_15784	LL2011_011	SpC	0	31	ordered_Spar_5	430933	430963	-	2	5_SpeGroup
iORF_15806	LL2011_011	SpC	1	75	ordered_Spar_5	431643	431717	+	0	3_pPar
iORF_15829	LL2011_011	SpC	1	12	ordered_Spar_5	431697	431708	-	0	1_conserved
iORF_15830	LL2011_011	SpC	0	22	ordered_Spar_5	431707	431728	+	0	5_SpeGroup
iORF_15831	LL2011_011	SpC	1	78	ordered_Spar_5	431707	431784	+	0	4_divergent
iORF_15793	LL2011_011	SpC	1	12	ordered_Spar_5	431725	431736	-	0	4_divergent
iORF_15795	LL2011_011	SpC	0	9	ordered_Spar_5	431733	431741	-	0	5_SpeGroup
iORF_15796	LL2011_011	SpC	0	42	ordered_Spar_5	431735	431776	+	0	5_SpeGroup
iORF_15797	LL2011_011	SpC	1	129	ordered_Spar_5	431773	431901	-	0	3_pPar
iORF_15799	LL2011_011	SpC	1	27	ordered_Spar_5	431837	431863	+	0	1_conserved
iORF_15800	LL2011_011	SpC	0	21	ordered_Spar_5	431874	431894	+	0	4_divergent
iORF_15801	LL2011_011	SpC	1	24	ordered_Spar_5	431874	431897	+	0	4_divergent
iORF_15805	LL2011_011	SpC	1	27	ordered_Spar_5	431919	431945	-	0	3_pPar
iORF_15808	LL2011_011	SpC	1	15	ordered_Spar_5	432015	432029	-	0	4_divergent
iORF_15810	LL2011_011	SpC	1	48	ordered_Spar_5	432034	432081	-	1	3_pPar
iORF_15812	LL2011_011	SpC	1	105	ordered_Spar_5	432045	432149	-	2	4_divergent
iORF_15816	LL2011_011	SpC	1	15	ordered_Spar_5	432080	432094	+	0	1_conserved
iORF_15817	LL2011_011	SpC	0	25	ordered_Spar_5	432126	432150	-	1	5_SpeGroup
iORF_15819	LL2011_011	SpC	0	40	ordered_Spar_5	432136	432175	-	3	4_divergent
iORF_15820	LL2011_011	SpC	1	30	ordered_Spar_5	432146	432175	-	2	5_SpeGroup
iORF_15821	LL2011_011	SpC	0	15	ordered_Spar_5	432150	432164	-	0	5_SpeGroup
iORF_15822	LL2011_011	SpC	0	15	ordered_Spar_5	432150	432164	-	2	4_divergent
iORF_15823	LL2011_011	SpC	1	12	ordered_Spar_5	432172	432183	-	0	3_pPar
iORF_15824	LL2011_011	SpC	1	12	ordered_Spar_5	432221	432232	-	0	3_pPar
iORF_15826	LL2011_011	SpC	1	9	ordered_Spar_5	432305	432313	+	0	1_conserved
iORF_15827	LL2011_011	SpC	1	24	ordered_Spar_5	432377	432400	-	0	1_conserved
iORF_15835	LL2011_011	SpC	1	15	ordered_Spar_5	435865	435879	-	0	3_pPar
iORF_15853	LL2011_011	SpC	0	61	ordered_Spar_5	435929	435989	-	0	5_SpeGroup
iORF_15856	LL2011_011	SpC	0	55	ordered_Spar_5	435939	435993	+	0	5_SpeGroup
iORF_15857	LL2011_011	SpC	1	81	ordered_Spar_5	435939	436019	+	0	4_divergent
iORF_15834	LL2011_011	SpC	1	66	ordered_Spar_5	435961	436026	-	0	5_SpeGroup
iORF_15837	LL2011_011	SpC	0	21	ordered_Spar_5	436006	436026	-	0	4_divergent
iORF_15838	LL2011_011	SpC	0	9	ordered_Spar_5	436011	436019	+	0	5_SpeGroup
iORF_15839	LL2011_011	SpC	1	9	ordered_Spar_5	436047	436055	+	0	1_conserved
iORF_15840	LL2011_011	SpC	1	12	ordered_Spar_5	436061	436072	-	0	1_conserved
iORF_15843	LL2011_011	SpC	1	51	ordered_Spar_5	436170	436220	-	0	1_conserved
iORF_15844	LL2011_011	SpC	1	30	ordered_Spar_5	436175	436204	-	0	3_pPar
iORF_15848	LL2011_011	SpC	1	18	ordered_Spar_5	436230	436247	-	0	4_divergent
iORF_15878	LL2011_011	SpC	1	12	ordered_Spar_5	437628	437639	+	0	1_conserved
iORF_15949	LL2011_011	SpC	1	12	ordered_Spar_5	437699	437710	-	0	4_divergent
iORF_15864	LL2011_011	SpC	1	9	ordered_Spar_5	437725	437733	-	0	3_pPar
iORF_15870	LL2011_011	SpC	1	222	ordered_Spar_5	437732	437953	+	1	1_conserved
iORF_15880	LL2011_011	SpC	0	153	ordered_Spar_5	437748	437900	-	1	6_polymorphic
iORF_15897	LL2011_011	SpC	0	93	ordered_Spar_5	437792	437884	-	1	5_SpeGroup
iORF_15898	LL2011_011	SpC	1	69	ordered_Spar_5	437816	437884	-	1	4_divergent
iORF_15899	LL2011_011	SpC	0	84	ordered_Spar_5	437860	437943	-	1	4_divergent
iORF_15900	LL2011_011	SpC	1	63	ordered_Spar_5	437881	437943	-	0	6_polymorphic
iORF_15902	LL2011_011	SpC	0	24	ordered_Spar_5	437950	437973	-	0	5_SpeGroup
iORF_15904	LL2011_011	SpC	1	12	ordered_Spar_5	437966	437977	+	0	1_conserved
iORF_15905	LL2011_011	SpC	1	33	ordered_Spar_5	437978	438010	-	0	5_SpeGroup
iORF_15907	LL2011_011	SpC	0	105	ordered_Spar_5	438007	438111	-	0	5_SpeGroup
iORF_15908	LL2011_011	SpC	1	9	ordered_Spar_5	438030	438038	+	0	1_conserved
iORF_15911	LL2011_011	SpC	0	15	ordered_Spar_5	438067	438081	+	0	5_SpeGroup
iORF_15912	LL2011_011	SpC	1	21	ordered_Spar_5	438072	438092	+	0	3_pPar
iORF_15913	LL2011_011	SpC	1	39	ordered_Spar_5	438111	438149	-	0	5_SpeGroup
iORF_15920	LL2011_011	SpC	0	18	ordered_Spar_5	438134	438151	+	0	4_divergent
iORF_15922	LL2011_011	SpC	1	15	ordered_Spar_5	438206	438220	+	0	4_divergent
iORF_15923	LL2011_011	SpC	0	9	ordered_Spar_5	438212	438220	+	0	4_divergent
iORF_15925	LL2011_011	SpC	0	27	ordered_Spar_5	438250	438276	+	0	5_SpeGroup
iORF_15927	LL2011_011	SpC	1	21	ordered_Spar_5	438273	438293	+	0	5_SpeGroup
iORF_15928	LL2011_011	SpC	0	66	ordered_Spar_5	438273	438338	+	0	5_SpeGroup
iORF_15929	LL2011_011	SpC	0	177	ordered_Spar_5	438273	438449	+	0	5_SpeGroup
iORF_15930	LL2011_011	SpC	1	84	ordered_Spar_5	438277	438360	+	0	6_polymorphic
iORF_15931	LL2011_011	SpC	0	103	ordered_Spar_5	438277	438379	+	0	6_polymorphic
iORF_15935	LL2011_011	SpC	0	39	ordered_Spar_5	438312	438350	-	0	5_SpeGroup
iORF_15936	LL2011_011	SpC	0	120	ordered_Spar_5	438366	438485	-	0	5_SpeGroup
iORF_15937	LL2011_011	SpC	0	12	ordered_Spar_5	438368	438379	+	0	6_polymorphic
iORF_15938	LL2011_011	SpC	1	18	ordered_Spar_5	438368	438385	+	0	5_SpeGroup
iORF_15940	LL2011_011	SpC	0	57	ordered_Spar_5	438379	438435	+	0	4_divergent
iORF_15941	LL2011_011	SpC	1	15	ordered_Spar_5	438404	438418	+	0	4_divergent
iORF_15942	LL2011_011	SpC	1	39	ordered_Spar_5	438425	438463	-	0	5_SpeGroup
iORF_15943	LL2011_011	SpC	1	51	ordered_Spar_5	438430	438480	-	0	6_polymorphic
iORF_15944	LL2011_011	SpC	0	57	ordered_Spar_5	438430	438486	-	0	6_polymorphic
iORF_15945	LL2011_011	SpC	1	18	ordered_Spar_5	438432	438449	+	0	4_divergent
iORF_15946	LL2011_011	SpC	1	45	ordered_Spar_5	438446	438490	+	0	4_divergent
iORF_15947	LL2011_011	SpC	0	78	ordered_Spar_5	438446	438523	+	3	5_SpeGroup
iORF_15950	LL2011_011	SpC	1	105	ordered_Spar_5	438467	438571	-	5	4_divergent
iORF_15951	LL2011_011	SpC	0	48	ordered_Spar_5	438488	438535	-	3	5_SpeGroup
iORF_15953	LL2011_011	SpC	0	36	ordered_Spar_5	438500	438535	-	3	7_ancest
iORF_15954	LL2011_011	SpC	0	40	ordered_Spar_5	438532	438571	-	2	4_divergent
iORF_15955	LL2011_011	SpC	0	57	ordered_Spar_5	438537	438593	+	2	5_SpeGroup
iORF_15957	LL2011_011	SpC	0	48	ordered_Spar_5	438565	438612	+	0	5_SpeGroup
iORF_15958	LL2011_011	SpC	1	24	ordered_Spar_5	438565	438588	+	0	4_divergent
iORF_15961	LL2011_011	SpC	1	21	ordered_Spar_5	438598	438618	-	0	3_pPar
iORF_15962	LL2011_011	SpC	1	39	ordered_Spar_5	438602	438640	+	0	3_pPar
iORF_15862	LL2011_011	SpC	0	12	ordered_Spar_5	438651	438662	-	0	4_divergent
iORF_15863	LL2011_011	SpC	1	102	ordered_Spar_5	438651	438752	-	1	5_SpeGroup
iORF_15865	LL2011_011	SpC	0	51	ordered_Spar_5	438708	438758	-	1	4_divergent
iORF_15866	LL2011_011	SpC	1	9	ordered_Spar_5	438713	438721	-	0	5_SpeGroup
iORF_15993	LL2011_011	SpC	1	18	ordered_Spar_5	439482	439499	+	0	4_divergent
iORF_15998	LL2011_011	SpC	0	36	ordered_Spar_5	439482	439517	+	0	5_SpeGroup
iORF_15978	LL2011_011	SpC	1	27	ordered_Spar_5	439503	439529	-	0	3_pPar
iORF_15987	LL2011_011	SpC	1	36	ordered_Spar_5	439507	439542	+	0	3_pPar
iORF_16010	LL2011_011	SpC	1	45	ordered_Spar_5	439532	439576	+	0	3_pPar
iORF_16021	LL2011_011	SpC	0	51	ordered_Spar_5	439542	439592	+	0	5_SpeGroup
iORF_15963	LL2011_011	SpC	1	12	ordered_Spar_5	439581	439592	+	0	4_divergent
iORF_15965	LL2011_011	SpC	1	39	ordered_Spar_5	439585	439623	-	0	1_conserved
iORF_15967	LL2011_011	SpC	1	66	ordered_Spar_5	439637	439702	+	0	4_divergent
iORF_15968	LL2011_011	SpC	1	30	ordered_Spar_5	439641	439670	-	0	4_divergent
iORF_15969	LL2011_011	SpC	1	45	ordered_Spar_5	439646	439690	-	0	3_pPar
iORF_15970	LL2011_011	SpC	1	36	ordered_Spar_5	439659	439694	+	0	5_SpeGroup
iORF_15971	LL2011_011	SpC	0	39	ordered_Spar_5	439659	439697	+	0	5_SpeGroup
iORF_15972	LL2011_011	SpC	0	155	ordered_Spar_5	439659	439813	+	2	5_SpeGroup
iORF_15974	LL2011_011	SpC	0	138	ordered_Spar_5	439699	439836	-	3	6_polymorphic
iORF_15975	LL2011_011	SpC	0	9	ordered_Spar_5	439710	439718	-	0	5_SpeGroup
iORF_15976	LL2011_011	SpC	0	43	ordered_Spar_5	439710	439752	-	1	6_polymorphic
iORF_15977	LL2011_011	SpC	0	54	ordered_Spar_5	439710	439763	-	1	6_polymorphic
iORF_15988	LL2011_011	SpC	0	53	ordered_Spar_5	439771	439823	-	1	6_polymorphic
iORF_15989	LL2011_011	SpC	1	66	ordered_Spar_5	439771	439836	-	1	4_divergent
iORF_15991	LL2011_011	SpC	0	30	ordered_Spar_5	439794	439823	-	1	7_ancest
iORF_15994	LL2011_011	SpC	0	23	ordered_Spar_5	439805	439827	+	1	5_SpeGroup
iORF_15995	LL2011_011	SpC	1	15	ordered_Spar_5	439809	439823	-	1	5_SpeGroup
iORF_15997	LL2011_011	SpC	0	23	ordered_Spar_5	439814	439836	-	1	6_polymorphic
iORF_16003	LL2011_011	SpC	1	12	ordered_Spar_5	439861	439872	-	0	3_pPar
iORF_16020	LL2011_011	SpC	0	241	ordered_Spar_5	440098	440338	-	21	5_SpeGroup
iORF_16022	LL2011_011	SpC	0	119	ordered_Spar_5	440106	440224	-	7	7_ancest
iORF_16025	LL2011_011	SpC	1	102	ordered_Spar_5	440123	440224	-	7	5_SpeGroup
iORF_16026	LL2011_011	SpC	0	59	ordered_Spar_5	440146	440204	+	1	4_divergent
iORF_16028	LL2011_011	SpC	1	9	ordered_Spar_5	440150	440158	+	0	4_divergent
iORF_16034	LL2011_011	SpC	1	24	ordered_Spar_5	440273	440296	+	0	4_divergent
iORF_16138	LL2011_011	SpC	1	18	ordered_Spar_5	445704	445721	+	0	3_pPar
iORF_16170	LL2011_011	SpC	1	96	ordered_Spar_5	445733	445828	+	5	5_SpeGroup
iORF_16171	LL2011_011	SpC	0	99	ordered_Spar_5	445733	445831	+	5	5_SpeGroup
iORF_16184	LL2011_011	SpC	1	18	ordered_Spar_5	445748	445765	-	0	1_conserved
iORF_16039	LL2011_011	SpC	0	71	ordered_Spar_5	445758	445828	+	5	6_polymorphic
iORF_16082	LL2011_011	SpC	0	21	ordered_Spar_5	445808	445828	+	0	6_polymorphic
iORF_16087	LL2011_011	SpC	1	9	ordered_Spar_5	445833	445841	+	1	3_pPar
iORF_16093	LL2011_011	SpC	0	80	ordered_Spar_5	445844	445923	+	2	5_SpeGroup
iORF_16094	LL2011_011	SpC	0	89	ordered_Spar_5	445844	445932	+	2	6_polymorphic
iORF_16095	LL2011_011	SpC	1	90	ordered_Spar_5	445844	445933	+	2	5_SpeGroup
iORF_16115	LL2011_011	SpC	1	24	ordered_Spar_5	445869	445892	+	1	3_pPar
iORF_16120	LL2011_011	SpC	0	48	ordered_Spar_5	446009	446056	+	3	5_SpeGroup
iORF_16121	LL2011_011	SpC	1	27	ordered_Spar_5	446030	446056	+	3	4_divergent
iORF_16123	LL2011_011	SpC	0	53	ordered_Spar_5	446037	446089	+	5	6_polymorphic
iORF_16124	LL2011_011	SpC	0	115	ordered_Spar_5	446037	446151	+	5	6_polymorphic
iORF_16125	LL2011_011	SpC	1	123	ordered_Spar_5	446037	446159	+	5	5_SpeGroup
iORF_16126	LL2011_011	SpC	0	97	ordered_Spar_5	446047	446143	+	2	6_polymorphic
iORF_16127	LL2011_011	SpC	0	105	ordered_Spar_5	446047	446151	+	2	6_polymorphic
iORF_16128	LL2011_011	SpC	0	80	ordered_Spar_5	446050	446129	-	2	5_SpeGroup
iORF_16129	LL2011_011	SpC	1	87	ordered_Spar_5	446050	446136	-	2	6_polymorphic
iORF_16130	LL2011_011	SpC	0	91	ordered_Spar_5	446050	446140	-	2	6_polymorphic
iORF_16133	LL2011_011	SpC	0	67	ordered_Spar_5	446063	446129	-	2	6_polymorphic
iORF_16134	LL2011_011	SpC	0	74	ordered_Spar_5	446063	446136	-	2	4_divergent
iORF_16135	LL2011_011	SpC	1	78	ordered_Spar_5	446063	446140	-	2	6_polymorphic
iORF_16136	LL2011_011	SpC	0	27	ordered_Spar_5	446114	446140	-	0	4_divergent
iORF_16137	LL2011_011	SpC	1	9	ordered_Spar_5	446135	446143	+	0	6_polymorphic
iORF_16143	LL2011_011	SpC	0	93	ordered_Spar_5	446163	446255	-	4	7_ancest
iORF_16146	LL2011_011	SpC	1	42	ordered_Spar_5	446188	446229	+	2	4_divergent
iORF_16148	LL2011_011	SpC	0	134	ordered_Spar_5	446188	446321	+	4	5_SpeGroup
iORF_16150	LL2011_011	SpC	0	56	ordered_Spar_5	446200	446255	-	3	5_SpeGroup
iORF_16152	LL2011_011	SpC	1	57	ordered_Spar_5	446242	446298	+	2	4_divergent
iORF_16153	LL2011_011	SpC	0	61	ordered_Spar_5	446242	446302	+	2	5_SpeGroup
iORF_16158	LL2011_011	SpC	0	21	ordered_Spar_5	446272	446292	-	0	6_polymorphic
iORF_16159	LL2011_011	SpC	0	13	ordered_Spar_5	446286	446298	+	0	5_SpeGroup
iORF_16160	LL2011_011	SpC	1	36	ordered_Spar_5	446286	446321	+	0	5_SpeGroup
iORF_16173	LL2011_011	SpC	1	15	ordered_Spar_5	446418	446432	-	0	4_divergent
iORF_16175	LL2011_011	SpC	1	45	ordered_Spar_5	446422	446466	-	0	5_SpeGroup
iORF_16176	LL2011_011	SpC	1	81	ordered_Spar_5	446429	446509	-	0	3_pPar
iORF_16177	LL2011_011	SpC	1	33	ordered_Spar_5	446459	446491	+	0	1_conserved
iORF_16179	LL2011_011	SpC	1	9	ordered_Spar_5	446511	446519	+	0	3_pPar
iORF_16077	LL2011_011	SpC	0	45	ordered_Spar_5	446760	446804	-	7	6_polymorphic
iORF_16078	LL2011_011	SpC	1	54	ordered_Spar_5	446760	446813	-	7	6_polymorphic
iORF_16079	LL2011_011	SpC	0	40	ordered_Spar_5	446774	446813	-	7	7_ancest
iORF_16092	LL2011_011	SpC	0	9	ordered_Spar_5	446888	446896	-	0	5_SpeGroup
iORF_16097	LL2011_011	SpC	0	12	ordered_Spar_5	446968	446979	-	0	5_SpeGroup
iORF_16098	LL2011_011	SpC	1	66	ordered_Spar_5	446968	447033	-	0	4_divergent
iORF_16101	LL2011_011	SpC	0	59	ordered_Spar_5	447014	447072	-	1	4_divergent
iORF_16102	LL2011_011	SpC	0	62	ordered_Spar_5	447027	447088	+	1	5_SpeGroup
iORF_16103	LL2011_011	SpC	1	39	ordered_Spar_5	447034	447072	-	1	5_SpeGroup
iORF_16105	LL2011_011	SpC	0	69	ordered_Spar_5	447080	447148	+	0	6_polymorphic
iORF_16107	LL2011_011	SpC	1	75	ordered_Spar_5	447085	447159	-	0	3_pPar
iORF_16109	LL2011_011	SpC	1	45	ordered_Spar_5	447104	447148	+	0	6_polymorphic
iORF_16112	LL2011_011	SpC	1	48	ordered_Spar_5	447134	447181	-	0	3_pPar
iORF_16116	LL2011_011	SpC	1	69	ordered_Spar_5	447290	447358	-	1	6_polymorphic
iORF_16223	LL2011_011	SpC	0	81	ordered_Spar_5	457241	457321	+	0	5_SpeGroup
iORF_16249	LL2011_011	SpC	0	60	ordered_Spar_5	457311	457370	+	3	4_divergent
iORF_16252	LL2011_011	SpC	0	128	ordered_Spar_5	457316	457443	+	7	5_SpeGroup
iORF_16253	LL2011_011	SpC	1	132	ordered_Spar_5	457316	457447	+	7	5_SpeGroup
iORF_16211	LL2011_011	SpC	1	15	ordered_Spar_5	457380	457394	-	0	5_SpeGroup
iORF_16212	LL2011_011	SpC	1	15	ordered_Spar_5	457387	457401	-	0	1_conserved
iORF_16219	LL2011_011	SpC	0	26	ordered_Spar_5	457417	457442	-	1	5_SpeGroup
iORF_16221	LL2011_011	SpC	0	27	ordered_Spar_5	457421	457447	+	2	5_SpeGroup
iORF_16238	LL2011_011	SpC	0	18	ordered_Spar_5	457541	457558	+	0	5_SpeGroup
iORF_16240	LL2011_011	SpC	1	12	ordered_Spar_5	457555	457566	-	0	3_pPar
iORF_16241	LL2011_011	SpC	1	9	ordered_Spar_5	457565	457573	+	0	4_divergent
iORF_16287	LL2011_011	SpC	0	114	ordered_Spar_5	461374	461487	+	3	5_SpeGroup
iORF_16290	LL2011_011	SpC	1	21	ordered_Spar_5	461374	461394	+	2	4_divergent
iORF_16295	LL2011_011	SpC	0	117	ordered_Spar_5	461384	461500	+	1	5_SpeGroup
iORF_16296	LL2011_011	SpC	1	153	ordered_Spar_5	461384	461536	+	2	5_SpeGroup
iORF_16297	LL2011_011	SpC	0	212	ordered_Spar_5	461384	461595	+	3	5_SpeGroup
iORF_16274	LL2011_011	SpC	1	12	ordered_Spar_5	461445	461456	-	0	1_conserved
iORF_16276	LL2011_011	SpC	1	45	ordered_Spar_5	461497	461541	+	1	4_divergent
iORF_16280	LL2011_011	SpC	1	21	ordered_Spar_5	461565	461585	+	0	4_divergent
iORF_16281	LL2011_011	SpC	1	45	ordered_Spar_5	461568	461612	-	0	3_pPar
iORF_16282	LL2011_011	SpC	0	18	ordered_Spar_5	461573	461590	+	0	5_SpeGroup
iORF_16283	LL2011_011	SpC	0	48	ordered_Spar_5	461573	461620	+	0	5_SpeGroup
iORF_16308	LL2011_011	SpC	1	12	ordered_Spar_5	463412	463423	-	0	3_pPar
iORF_16301	LL2011_011	SpC	1	27	ordered_Spar_5	463435	463461	-	0	3_pPar
iORF_16302	LL2011_011	SpC	0	75	ordered_Spar_5	463485	463559	-	1	6_polymorphic
iORF_16304	LL2011_011	SpC	1	45	ordered_Spar_5	463515	463559	-	1	5_SpeGroup
iORF_16318	LL2011_011	SpC	1	123	ordered_Spar_5	465037	465159	+	2	3_pPar
iORF_16321	LL2011_011	SpC	0	129	ordered_Spar_5	465051	465179	-	2	5_SpeGroup
iORF_16323	LL2011_011	SpC	1	21	ordered_Spar_5	465080	465100	+	0	4_divergent
iORF_16309	LL2011_011	SpC	1	60	ordered_Spar_5	465116	465175	+	0	3_pPar
iORF_16314	LL2011_011	SpC	1	15	ordered_Spar_5	465152	465166	-	0	3_pPar
iORF_16319	LL2011_011	SpC	1	12	ordered_Spar_5	465232	465243	-	0	1_conserved
iORF_16320	LL2011_011	SpC	1	12	ordered_Spar_5	465242	465253	+	1	3_pPar
iORF_16346	LL2011_011	SpC	0	42	ordered_Spar_5	466209	466250	+	0	5_SpeGroup
iORF_16347	LL2011_011	SpC	0	30	ordered_Spar_5	466218	466247	-	0	4_divergent
iORF_16348	LL2011_011	SpC	0	24	ordered_Spar_5	466218	466241	-	0	5_SpeGroup
iORF_16328	LL2011_011	SpC	0	15	ordered_Spar_5	466253	466267	-	0	5_SpeGroup
iORF_16329	LL2011_011	SpC	1	96	ordered_Spar_5	466255	466350	+	1	5_SpeGroup
iORF_16330	LL2011_011	SpC	1	48	ordered_Spar_5	466259	466306	+	1	3_pPar
iORF_16332	LL2011_011	SpC	0	139	ordered_Spar_5	466264	466402	-	1	5_SpeGroup
iORF_16335	LL2011_011	SpC	0	9	ordered_Spar_5	466303	466311	-	1	5_SpeGroup
iORF_16336	LL2011_011	SpC	1	84	ordered_Spar_5	466303	466386	-	1	5_SpeGroup
iORF_16337	LL2011_011	SpC	0	79	ordered_Spar_5	466308	466386	-	0	5_SpeGroup
iORF_16338	LL2011_011	SpC	0	100	ordered_Spar_5	466308	466407	-	0	5_SpeGroup
iORF_16341	LL2011_011	SpC	1	12	ordered_Spar_5	466344	466355	+	0	3_pPar
iORF_16344	LL2011_011	SpC	1	21	ordered_Spar_5	466359	466379	+	0	4_divergent
iORF_16359	LL2011_011	SpC	0	151	ordered_Spar_5	467737	467887	-	20	5_SpeGroup
iORF_16353	LL2011_011	SpC	0	26	ordered_Spar_5	467845	467870	+	1	4_divergent
iORF_16354	LL2011_011	SpC	1	27	ordered_Spar_5	467845	467871	+	1	5_SpeGroup
iORF_16373	LL2011_011	SpC	0	46	ordered_Spar_5	470352	470397	+	0	5_SpeGroup
iORF_16379	LL2011_011	SpC	0	8	ordered_Spar_5	470429	470436	+	1	6_polymorphic
iORF_16369	LL2011_011	SpC	1	9	ordered_Spar_5	470433	470441	+	1	6_polymorphic
iORF_16385	LL2011_011	SpC	1	42	ordered_Spar_5	472026	472067	+	0	3_pPar
iORF_16390	LL2011_011	SpC	0	15	ordered_Spar_5	472033	472047	+	0	6_polymorphic
iORF_16391	LL2011_011	SpC	1	69	ordered_Spar_5	472033	472101	+	0	6_polymorphic
iORF_16405	LL2011_011	SpC	1	36	ordered_Spar_5	472079	472114	+	0	1_conserved
iORF_16382	LL2011_011	SpC	1	21	ordered_Spar_5	472123	472143	-	1	4_divergent
iORF_16386	LL2011_011	SpC	1	30	ordered_Spar_5	472159	472188	-	0	4_divergent
iORF_16388	LL2011_011	SpC	0	191	ordered_Spar_5	472172	472362	-	2	5_SpeGroup
iORF_16392	LL2011_011	SpC	0	70	ordered_Spar_5	472208	472277	+	0	5_SpeGroup
iORF_16394	LL2011_011	SpC	1	204	ordered_Spar_5	472208	472411	+	1	4_divergent
iORF_16395	LL2011_011	SpC	1	78	ordered_Spar_5	472213	472290	+	0	4_divergent
iORF_16396	LL2011_011	SpC	0	199	ordered_Spar_5	472213	472411	+	1	5_SpeGroup
iORF_16397	LL2011_011	SpC	1	138	ordered_Spar_5	472225	472362	-	0	5_SpeGroup
iORF_16425	LL2011_011	SpC	0	78	ordered_Spar_5	475107	475184	+	0	5_SpeGroup
iORF_16445	LL2011_011	SpC	0	21	ordered_Spar_5	475158	475178	-	0	5_SpeGroup
iORF_16446	LL2011_011	SpC	1	66	ordered_Spar_5	475163	475228	+	1	6_polymorphic
iORF_16448	LL2011_011	SpC	0	18	ordered_Spar_5	475163	475180	+	0	5_SpeGroup
iORF_16451	LL2011_011	SpC	1	9	ordered_Spar_5	475190	475198	-	0	6_polymorphic
iORF_16426	LL2011_011	SpC	1	75	ordered_Spar_5	475233	475307	-	3	6_polymorphic
iORF_16427	LL2011_011	SpC	0	67	ordered_Spar_5	475241	475307	-	3	6_polymorphic
iORF_16428	LL2011_011	SpC	0	56	ordered_Spar_5	475252	475307	-	3	6_polymorphic
iORF_16429	LL2011_011	SpC	1	18	ordered_Spar_5	475280	475297	+	2	3_pPar
iORF_16430	LL2011_011	SpC	1	15	ordered_Spar_5	475288	475302	-	0	1_conserved
iORF_16432	LL2011_011	SpC	0	79	ordered_Spar_5	475301	475379	+	2	5_SpeGroup
iORF_16433	LL2011_011	SpC	1	111	ordered_Spar_5	475301	475411	+	3	4_divergent
iORF_16434	LL2011_011	SpC	1	15	ordered_Spar_5	475320	475334	-	2	3_pPar
iORF_16436	LL2011_011	SpC	1	30	ordered_Spar_5	475323	475352	+	2	6_polymorphic
iORF_16453	LL2011_011	SpC	0	38	ordered_Spar_5	476285	476322	-	2	5_SpeGroup
iORF_16458	LL2011_011	SpC	1	18	ordered_Spar_5	476336	476353	+	0	3_pPar
iORF_16454	LL2011_011	SpC	0	39	ordered_Spar_5	476423	476461	-	0	6_polymorphic
iORF_16481	LL2011_011	SpC	1	27	ordered_Spar_5	477761	477787	+	1	4_divergent
iORF_16523	LL2011_011	SpC	1	33	ordered_Spar_5	477811	477843	-	1	4_divergent
iORF_16524	LL2011_011	SpC	0	54	ordered_Spar_5	477811	477864	-	1	5_SpeGroup
iORF_16462	LL2011_011	SpC	1	18	ordered_Spar_5	477847	477864	-	0	4_divergent
iORF_16465	LL2011_011	SpC	1	99	ordered_Spar_5	477861	477959	-	12	6_polymorphic
iORF_16467	LL2011_011	SpC	0	72	ordered_Spar_5	477863	477934	+	0	5_SpeGroup
iORF_16468	LL2011_011	SpC	1	27	ordered_Spar_5	477865	477891	+	0	4_divergent
iORF_16469	LL2011_011	SpC	1	78	ordered_Spar_5	477869	477946	-	0	4_divergent
iORF_16471	LL2011_011	SpC	0	72	ordered_Spar_5	477888	477959	-	12	6_polymorphic
iORF_16475	LL2011_011	SpC	0	12	ordered_Spar_5	477943	477954	-	0	5_SpeGroup
iORF_16484	LL2011_011	SpC	0	139	ordered_Spar_5	478017	478155	+	25	5_SpeGroup
iORF_16485	LL2011_011	SpC	1	12	ordered_Spar_5	478047	478058	+	0	3_pPar
iORF_16487	LL2011_011	SpC	0	9	ordered_Spar_5	478055	478063	+	0	5_SpeGroup
iORF_16489	LL2011_011	SpC	0	60	ordered_Spar_5	478055	478114	+	0	5_SpeGroup
iORF_16490	LL2011_011	SpC	0	126	ordered_Spar_5	478055	478180	+	6	7_ancest
iORF_16491	LL2011_011	SpC	0	93	ordered_Spar_5	478079	478171	-	6	7_ancest
iORF_16492	LL2011_011	SpC	1	57	ordered_Spar_5	478083	478139	-	0	4_divergent
iORF_16493	LL2011_011	SpC	0	138	ordered_Spar_5	478083	478220	-	6	5_SpeGroup
iORF_16494	LL2011_011	SpC	0	42	ordered_Spar_5	478109	478150	-	0	6_polymorphic
iORF_16495	LL2011_011	SpC	1	63	ordered_Spar_5	478109	478171	-	6	6_polymorphic
iORF_16496	LL2011_011	SpC	0	9	ordered_Spar_5	478111	478119	-	0	5_SpeGroup
iORF_16497	LL2011_011	SpC	0	107	ordered_Spar_5	478114	478220	-	6	6_polymorphic
iORF_16498	LL2011_011	SpC	0	56	ordered_Spar_5	478118	478173	+	6	6_polymorphic
iORF_16499	LL2011_011	SpC	1	63	ordered_Spar_5	478118	478180	+	6	6_polymorphic
iORF_16500	LL2011_011	SpC	0	57	ordered_Spar_5	478131	478187	+	6	5_SpeGroup
iORF_16503	LL2011_011	SpC	1	45	ordered_Spar_5	478143	478187	+	6	6_polymorphic
iORF_16506	LL2011_011	SpC	1	63	ordered_Spar_5	478158	478220	-	4	6_polymorphic
iORF_16509	LL2011_011	SpC	0	21	ordered_Spar_5	478184	478204	-	0	4_divergent
iORF_16511	LL2011_011	SpC	0	48	ordered_Spar_5	478219	478266	+	0	5_SpeGroup
iORF_16512	LL2011_011	SpC	0	52	ordered_Spar_5	478219	478270	+	0	5_SpeGroup
iORF_16514	LL2011_011	SpC	1	117	ordered_Spar_5	478219	478335	+	0	5_SpeGroup
iORF_16515	LL2011_011	SpC	1	24	ordered_Spar_5	478272	478295	-	0	3_pPar
iORF_16516	LL2011_011	SpC	0	165	ordered_Spar_5	478296	478460	-	2	5_SpeGroup
iORF_16517	LL2011_011	SpC	1	30	ordered_Spar_5	478332	478361	+	2	6_polymorphic
iORF_16518	LL2011_011	SpC	0	33	ordered_Spar_5	478332	478364	+	2	6_polymorphic
iORF_16525	LL2011_011	SpC	1	12	ordered_Spar_5	478437	478448	+	0	3_pPar
iORF_16526	LL2011_011	SpC	1	39	ordered_Spar_5	478445	478483	+	0	3_pPar
iORF_16528	LL2011_011	SpC	0	68	ordered_Spar_5	478507	478574	-	3	5_SpeGroup
iORF_16530	LL2011_011	SpC	1	42	ordered_Spar_5	478533	478574	-	3	6_polymorphic
iORF_16531	LL2011_011	SpC	1	21	ordered_Spar_5	478542	478562	+	3	5_SpeGroup
iORF_16532	LL2011_011	SpC	0	20	ordered_Spar_5	478555	478574	-	2	6_polymorphic
iORF_16657	LL2011_011	SpC	1	12	ordered_Spar_5	486298	486309	-	0	4_divergent
iORF_16662	LL2011_011	SpC	1	57	ordered_Spar_5	486317	486373	-	1	5_SpeGroup
iORF_16663	LL2011_011	SpC	1	12	ordered_Spar_5	486328	486339	+	0	4_divergent
iORF_16664	LL2011_011	SpC	1	54	ordered_Spar_5	486354	486407	-	0	1_conserved
iORF_16666	LL2011_011	SpC	1	21	ordered_Spar_5	487760	487780	-	0	1_conserved
iORF_16667	LL2011_011	SpC	0	55	ordered_Spar_5	494415	494469	+	7	6_polymorphic
iORF_16668	LL2011_011	SpC	1	87	ordered_Spar_5	494415	494501	+	8	6_polymorphic
iORF_16669	LL2011_011	SpC	0	93	ordered_Spar_5	494415	494507	+	8	6_polymorphic
iORF_16670	LL2011_011	SpC	0	107	ordered_Spar_5	494415	494521	+	8	7_ancest
iORF_16672	LL2011_011	SpC	0	275	ordered_Spar_5	494415	494689	+	10	5_SpeGroup
iORF_16673	LL2011_011	SpC	1	18	ordered_Spar_5	494504	494521	+	0	4_divergent
iORF_16674	LL2011_011	SpC	1	12	ordered_Spar_5	494514	494525	+	0	3_pPar
iORF_16676	LL2011_011	SpC	0	92	ordered_Spar_5	494598	494689	+	1	5_SpeGroup
iORF_16677	LL2011_011	SpC	1	120	ordered_Spar_5	494598	494717	+	1	5_SpeGroup
iORF_16679	LL2011_011	SpC	1	66	ordered_Spar_5	494621	494686	-	0	1_conserved
iORF_16680	LL2011_011	SpC	1	42	ordered_Spar_5	494648	494689	+	0	5_SpeGroup
iORF_16681	LL2011_011	SpC	1	18	ordered_Spar_5	494730	494747	+	0	4_divergent
iORF_16682	LL2011_011	SpC	0	30	ordered_Spar_5	494730	494759	+	1	5_SpeGroup
iORF_16715	LL2011_011	SpC	0	42	ordered_Spar_5	495812	495853	-	2	5_SpeGroup
iORF_16717	LL2011_011	SpC	0	110	ordered_Spar_5	495830	495939	+	6	6_polymorphic
iORF_16718	LL2011_011	SpC	0	127	ordered_Spar_5	495830	495956	+	6	6_polymorphic
iORF_16719	LL2011_011	SpC	1	240	ordered_Spar_5	495830	496069	+	6	4_divergent
iORF_16686	LL2011_011	SpC	1	18	ordered_Spar_5	495936	495953	-	0	4_divergent
iORF_16689	LL2011_011	SpC	1	66	ordered_Spar_5	495957	496022	+	0	5_SpeGroup
iORF_16690	LL2011_011	SpC	0	69	ordered_Spar_5	495957	496025	+	0	5_SpeGroup
iORF_16691	LL2011_011	SpC	0	15	ordered_Spar_5	496008	496022	+	0	6_polymorphic
iORF_16692	LL2011_011	SpC	0	18	ordered_Spar_5	496008	496025	+	0	6_polymorphic
iORF_16694	LL2011_011	SpC	0	70	ordered_Spar_5	496022	496091	+	0	6_polymorphic
iORF_16695	LL2011_011	SpC	0	64	ordered_Spar_5	496037	496100	-	0	5_SpeGroup
iORF_16696	LL2011_011	SpC	0	52	ordered_Spar_5	496040	496091	+	0	6_polymorphic
iORF_16698	LL2011_011	SpC	1	57	ordered_Spar_5	496044	496100	-	0	4_divergent
iORF_16700	LL2011_011	SpC	0	27	ordered_Spar_5	496084	496110	+	0	5_SpeGroup
iORF_16701	LL2011_011	SpC	1	57	ordered_Spar_5	496084	496140	+	0	5_SpeGroup
iORF_16703	LL2011_011	SpC	0	144	ordered_Spar_5	496094	496237	-	0	5_SpeGroup
iORF_16704	LL2011_011	SpC	0	42	ordered_Spar_5	496099	496140	+	0	5_SpeGroup
iORF_16706	LL2011_011	SpC	0	78	ordered_Spar_5	496115	496192	+	0	5_SpeGroup
iORF_16707	LL2011_011	SpC	1	12	ordered_Spar_5	496179	496190	-	0	3_pPar
iORF_16709	LL2011_011	SpC	1	21	ordered_Spar_5	496217	496237	-	0	4_divergent
iORF_16835	LL2011_011	SpC	0	60	ordered_Spar_5	498663	498722	-	11	6_polymorphic
iORF_16861	LL2011_011	SpC	1	84	ordered_Spar_5	498665	498748	+	13	6_polymorphic
iORF_16862	LL2011_011	SpC	0	93	ordered_Spar_5	498665	498757	+	14	6_polymorphic
iORF_16732	LL2011_011	SpC	0	42	ordered_Spar_5	498875	498916	+	0	5_SpeGroup
iORF_16734	LL2011_011	SpC	0	9	ordered_Spar_5	498892	498900	+	0	5_SpeGroup
iORF_16736	LL2011_011	SpC	0	84	ordered_Spar_5	498894	498977	+	3	7_ancest
iORF_16746	LL2011_011	SpC	0	9	ordered_Spar_5	498974	498982	-	0	6_polymorphic
iORF_16772	LL2011_011	SpC	0	18	ordered_Spar_5	499043	499060	+	0	4_divergent
iORF_16779	LL2011_011	SpC	0	27	ordered_Spar_5	499057	499083	+	0	7_ancest
iORF_16781	LL2011_011	SpC	0	79	ordered_Spar_5	499087	499165	-	5	5_SpeGroup
iORF_16792	LL2011_011	SpC	0	36	ordered_Spar_5	499183	499218	+	1	5_SpeGroup
iORF_16793	LL2011_011	SpC	0	27	ordered_Spar_5	499210	499236	-	0	4_divergent
iORF_16816	LL2011_011	SpC	1	45	ordered_Spar_5	499331	499375	-	2	4_divergent
iORF_16817	LL2011_011	SpC	1	42	ordered_Spar_5	499338	499379	-	2	4_divergent
iORF_16818	LL2011_011	SpC	0	39	ordered_Spar_5	499350	499388	+	2	6_polymorphic
iORF_16819	LL2011_011	SpC	1	57	ordered_Spar_5	499350	499406	+	2	6_polymorphic
iORF_16822	LL2011_011	SpC	0	24	ordered_Spar_5	499363	499386	-	0	6_polymorphic
iORF_16823	LL2011_011	SpC	0	83	ordered_Spar_5	499363	499445	-	1	5_SpeGroup
iORF_16824	LL2011_011	SpC	0	12	ordered_Spar_5	499368	499379	-	0	5_SpeGroup
iORF_16825	LL2011_011	SpC	0	9	ordered_Spar_5	499385	499393	+	0	6_polymorphic
iORF_16830	LL2011_011	SpC	1	48	ordered_Spar_5	499430	499477	+	1	4_divergent
iORF_16831	LL2011_011	SpC	1	21	ordered_Spar_5	499433	499453	-	1	4_divergent
iORF_16832	LL2011_011	SpC	0	21	ordered_Spar_5	499447	499467	-	0	5_SpeGroup
iORF_16833	LL2011_011	SpC	1	12	ordered_Spar_5	499456	499467	-	0	4_divergent
iORF_16840	LL2011_011	SpC	1	12	ordered_Spar_5	499570	499581	-	0	4_divergent
iORF_16848	LL2011_011	SpC	0	110	ordered_Spar_5	499686	499795	+	0	5_SpeGroup
iORF_16851	LL2011_011	SpC	1	99	ordered_Spar_5	499689	499787	-	0	5_SpeGroup
iORF_16852	LL2011_011	SpC	0	45	ordered_Spar_5	499719	499763	+	0	5_SpeGroup
iORF_16853	LL2011_011	SpC	0	37	ordered_Spar_5	499751	499787	-	0	5_SpeGroup
iORF_16854	LL2011_011	SpC	1	9	ordered_Spar_5	499781	499789	+	0	4_divergent
iORF_16856	LL2011_011	SpC	1	9	ordered_Spar_5	499824	499832	-	0	4_divergent
iORF_16857	LL2011_011	SpC	0	15	ordered_Spar_5	499826	499840	+	0	5_SpeGroup
iORF_16858	LL2011_011	SpC	0	39	ordered_Spar_5	499844	499882	-	0	4_divergent
iORF_16860	LL2011_011	SpC	1	15	ordered_Spar_5	499877	499891	+	0	1_conserved
iORF_16901	LL2011_011	SpC	1	15	ordered_Spar_5	501665	501679	+	0	3_pPar
iORF_16886	LL2011_011	SpC	0	33	ordered_Spar_5	501779	501811	+	0	6_polymorphic
iORF_16887	LL2011_011	SpC	0	111	ordered_Spar_5	501779	501889	+	3	6_polymorphic
iORF_16888	LL2011_011	SpC	1	120	ordered_Spar_5	501779	501898	+	3	4_divergent
iORF_16889	LL2011_011	SpC	0	115	ordered_Spar_5	501840	501954	+	3	5_SpeGroup
iORF_16891	LL2011_011	SpC	1	120	ordered_Spar_5	501840	501959	+	9	5_SpeGroup
iORF_16892	LL2011_011	SpC	0	195	ordered_Spar_5	501840	502034	+	10	5_SpeGroup
iORF_16899	LL2011_011	SpC	1	102	ordered_Spar_5	501982	502083	+	1	4_divergent
iORF_16900	LL2011_011	SpC	0	142	ordered_Spar_5	501982	502123	+	2	5_SpeGroup
iORF_16908	LL2011_011	SpC	0	197	ordered_Spar_5	502181	502377	-	2	5_SpeGroup
iORF_16909	LL2011_011	SpC	1	21	ordered_Spar_5	502188	502208	+	1	5_SpeGroup
iORF_16910	LL2011_011	SpC	0	127	ordered_Spar_5	502188	502314	+	2	4_divergent
iORF_16911	LL2011_011	SpC	0	251	ordered_Spar_5	502188	502438	+	3	5_SpeGroup
iORF_16912	LL2011_011	SpC	0	173	ordered_Spar_5	502205	502377	-	1	5_SpeGroup
iORF_16917	LL2011_011	SpC	0	30	ordered_Spar_5	502290	502319	-	0	4_divergent
iORF_16918	LL2011_011	SpC	1	36	ordered_Spar_5	502290	502325	-	0	4_divergent
iORF_16919	LL2011_011	SpC	1	18	ordered_Spar_5	502314	502331	+	0	1_conserved
iORF_16920	LL2011_011	SpC	1	21	ordered_Spar_5	502318	502338	+	0	1_conserved
iORF_16921	LL2011_011	SpC	0	42	ordered_Spar_5	502347	502388	-	0	6_polymorphic
iORF_17313	LL2011_011	SpC	1	21	ordered_Spar_5	506496	506516	-	0	1_conserved
iORF_17314	LL2011_011	SpC	0	87	ordered_Spar_5	506527	506613	-	6	4_divergent
iORF_17315	LL2011_011	SpC	1	114	ordered_Spar_5	506527	506640	-	6	5_SpeGroup
iORF_17316	LL2011_011	SpC	0	182	ordered_Spar_5	506527	506708	-	7	5_SpeGroup
iORF_17317	LL2011_011	SpC	1	18	ordered_Spar_5	506541	506558	-	0	1_conserved
iORF_17318	LL2011_011	SpC	1	60	ordered_Spar_5	506559	506618	+	6	4_divergent
iORF_17303	LL2011_011	SpC	0	72	ordered_Spar_5	506610	506681	-	0	6_polymorphic
iORF_17304	LL2011_011	SpC	1	99	ordered_Spar_5	506610	506708	-	1	4_divergent
iORF_17305	LL2011_011	SpC	1	36	ordered_Spar_5	506615	506650	-	0	3_pPar
iORF_17308	LL2011_011	SpC	0	25	ordered_Spar_5	506665	506689	+	0	5_SpeGroup
iORF_17309	LL2011_011	SpC	1	36	ordered_Spar_5	506665	506700	+	0	4_divergent
iORF_17311	LL2011_011	SpC	0	23	ordered_Spar_5	506686	506708	-	1	5_SpeGroup
iORF_17326	LL2011_011	SpC	1	45	ordered_Spar_5	509048	509092	-	0	4_divergent
iORF_17329	LL2011_011	SpC	0	24	ordered_Spar_5	509069	509092	-	0	5_SpeGroup
iORF_17330	LL2011_011	SpC	0	30	ordered_Spar_5	509069	509098	+	0	5_SpeGroup
iORF_17331	LL2011_011	SpC	0	12	ordered_Spar_5	509087	509098	+	0	5_SpeGroup
iORF_17333	LL2011_011	SpC	1	15	ordered_Spar_5	509095	509109	+	0	3_pPar
iORF_17334	LL2011_011	SpC	1	18	ordered_Spar_5	509106	509123	-	0	4_divergent
iORF_17335	LL2011_011	SpC	0	12	ordered_Spar_5	509112	509123	-	0	5_SpeGroup
iORF_17319	LL2011_011	SpC	1	15	ordered_Spar_5	509143	509157	+	0	3_pPar
iORF_17445	LL2011_011	SpC	0	99	ordered_Spar_5	509906	510004	+	2	5_SpeGroup
iORF_17395	LL2011_011	SpC	1	15	ordered_Spar_5	509949	509963	-	0	3_pPar
iORF_17400	LL2011_011	SpC	0	63	ordered_Spar_5	509960	510022	-	2	5_SpeGroup
iORF_17347	LL2011_011	SpC	0	89	ordered_Spar_5	510007	510095	-	6	6_polymorphic
iORF_17348	LL2011_011	SpC	0	194	ordered_Spar_5	510007	510200	-	6	5_SpeGroup
iORF_17363	LL2011_011	SpC	1	60	ordered_Spar_5	510036	510095	-	6	6_polymorphic
iORF_17369	LL2011_011	SpC	0	30	ordered_Spar_5	510115	510144	+	0	4_divergent
iORF_17370	LL2011_011	SpC	1	51	ordered_Spar_5	510115	510165	+	0	5_SpeGroup
iORF_17372	LL2011_011	SpC	1	45	ordered_Spar_5	510176	510220	-	0	4_divergent
iORF_17373	LL2011_011	SpC	0	27	ordered_Spar_5	510194	510220	-	0	5_SpeGroup
iORF_17374	LL2011_011	SpC	0	21	ordered_Spar_5	510207	510227	-	0	5_SpeGroup
iORF_17375	LL2011_011	SpC	0	78	ordered_Spar_5	510226	510303	+	7	5_SpeGroup
iORF_17377	LL2011_011	SpC	0	9	ordered_Spar_5	510284	510292	+	0	6_polymorphic
iORF_17378	LL2011_011	SpC	1	27	ordered_Spar_5	510284	510310	+	0	6_polymorphic
iORF_17379	LL2011_011	SpC	0	36	ordered_Spar_5	510307	510342	+	0	5_SpeGroup
iORF_17380	LL2011_011	SpC	1	87	ordered_Spar_5	510307	510393	+	0	4_divergent
iORF_17381	LL2011_011	SpC	0	27	ordered_Spar_5	510323	510349	+	0	5_SpeGroup
iORF_17387	LL2011_011	SpC	0	39	ordered_Spar_5	510365	510403	+	0	6_polymorphic
iORF_17388	LL2011_011	SpC	0	27	ordered_Spar_5	510372	510398	+	0	6_polymorphic
iORF_17391	LL2011_011	SpC	1	18	ordered_Spar_5	510390	510407	-	0	3_pPar
iORF_17393	LL2011_011	SpC	1	123	ordered_Spar_5	510400	510522	-	0	5_SpeGroup
iORF_17396	LL2011_011	SpC	1	72	ordered_Spar_5	510426	510497	-	0	3_pPar
iORF_17397	LL2011_011	SpC	1	93	ordered_Spar_5	510436	510528	+	0	1_conserved
iORF_17399	LL2011_011	SpC	0	51	ordered_Spar_5	510472	510522	-	0	5_SpeGroup
iORF_17421	LL2011_011	SpC	0	8	ordered_Spar_5	510598	510605	-	1	5_SpeGroup
iORF_17422	LL2011_011	SpC	0	21	ordered_Spar_5	510602	510622	-	0	5_SpeGroup
iORF_17425	LL2011_011	SpC	0	73	ordered_Spar_5	510623	510695	+	2	5_SpeGroup
iORF_17428	LL2011_011	SpC	1	60	ordered_Spar_5	510664	510723	-	0	6_polymorphic
iORF_17429	LL2011_011	SpC	0	73	ordered_Spar_5	510664	510736	-	0	5_SpeGroup
iORF_17431	LL2011_011	SpC	1	45	ordered_Spar_5	510692	510736	-	0	4_divergent
iORF_17433	LL2011_011	SpC	0	21	ordered_Spar_5	510703	510723	-	0	6_polymorphic
iORF_17434	LL2011_011	SpC	0	22	ordered_Spar_5	510722	510743	+	0	5_SpeGroup
iORF_17435	LL2011_011	SpC	1	48	ordered_Spar_5	510722	510769	+	0	4_divergent
iORF_17440	LL2011_011	SpC	0	50	ordered_Spar_5	510744	510793	+	1	5_SpeGroup
iORF_17443	LL2011_011	SpC	0	15	ordered_Spar_5	510758	510772	-	0	5_SpeGroup
iORF_17448	LL2011_011	SpC	1	33	ordered_Spar_5	510814	510846	+	0	3_pPar
iORF_17449	LL2011_011	SpC	1	15	ordered_Spar_5	510828	510842	-	0	3_pPar
iORF_17341	LL2011_011	SpC	1	108	ordered_Spar_5	510911	511018	-	1	3_pPar
iORF_17344	LL2011_011	SpC	0	42	ordered_Spar_5	510960	511001	+	0	5_SpeGroup
iORF_17345	LL2011_011	SpC	1	69	ordered_Spar_5	510960	511028	+	0	4_divergent
iORF_17346	LL2011_011	SpC	1	21	ordered_Spar_5	510979	510999	-	0	3_pPar
iORF_17352	LL2011_011	SpC	1	108	ordered_Spar_5	511036	511143	-	1	3_pPar
iORF_17354	LL2011_011	SpC	0	102	ordered_Spar_5	511055	511156	-	1	4_divergent
iORF_17355	LL2011_011	SpC	1	120	ordered_Spar_5	511055	511174	-	1	5_SpeGroup
iORF_17359	LL2011_011	SpC	1	72	ordered_Spar_5	511212	511283	-	0	3_pPar
iORF_17361	LL2011_011	SpC	1	75	ordered_Spar_5	511258	511332	-	0	4_divergent
iORF_17362	LL2011_011	SpC	0	24	ordered_Spar_5	511271	511294	-	0	5_SpeGroup
iORF_17364	LL2011_011	SpC	0	42	ordered_Spar_5	511291	511332	-	0	5_SpeGroup
iORF_17365	LL2011_011	SpC	1	18	ordered_Spar_5	511308	511325	-	0	3_pPar
iORF_17368	LL2011_011	SpC	1	15	ordered_Spar_5	511421	511435	-	0	3_pPar
iORF_17474	LL2011_011	SpC	1	15	ordered_Spar_5	515931	515945	-	0	3_pPar
iORF_17460	LL2011_011	SpC	1	12	ordered_Spar_5	516061	516072	+	0	6_polymorphic
iORF_17461	LL2011_011	SpC	0	183	ordered_Spar_5	516061	516243	+	16	5_SpeGroup
iORF_17464	LL2011_011	SpC	0	155	ordered_Spar_5	516069	516223	-	16	5_SpeGroup
iORF_17470	LL2011_011	SpC	1	15	ordered_Spar_5	516122	516136	+	0	4_divergent
iORF_17471	LL2011_011	SpC	1	21	ordered_Spar_5	516129	516149	+	0	1_conserved
iORF_17472	LL2011_011	SpC	1	78	ordered_Spar_5	516146	516223	-	2	4_divergent
iORF_17481	LL2011_011	SpC	1	27	ordered_Spar_5	516367	516393	-	0	1_conserved
iORF_17483	LL2011_011	SpC	1	24	ordered_Spar_5	516396	516419	-	0	1_conserved
iORF_17520	LL2011_011	SpC	1	42	ordered_Spar_5	518256	518297	-	0	4_divergent
iORF_17522	LL2011_011	SpC	0	109	ordered_Spar_5	518334	518442	-	1	5_SpeGroup
iORF_17497	LL2011_011	SpC	0	45	ordered_Spar_5	518358	518402	+	0	5_SpeGroup
iORF_17498	LL2011_011	SpC	0	54	ordered_Spar_5	518368	518421	-	0	5_SpeGroup
iORF_17499	LL2011_011	SpC	1	75	ordered_Spar_5	518368	518442	-	0	5_SpeGroup
iORF_17500	LL2011_011	SpC	1	24	ordered_Spar_5	518379	518402	+	0	5_SpeGroup
iORF_17501	LL2011_011	SpC	0	70	ordered_Spar_5	518379	518448	+	0	4_divergent
iORF_17502	LL2011_011	SpC	1	51	ordered_Spar_5	518429	518479	-	1	5_SpeGroup
iORF_17505	LL2011_011	SpC	0	170	ordered_Spar_5	518432	518601	-	10	5_SpeGroup
iORF_17506	LL2011_011	SpC	0	29	ordered_Spar_5	518451	518479	-	1	5_SpeGroup
iORF_17507	LL2011_011	SpC	1	15	ordered_Spar_5	518471	518485	+	0	6_polymorphic
iORF_17509	LL2011_011	SpC	1	120	ordered_Spar_5	518482	518601	-	9	4_divergent
iORF_17513	LL2011_011	SpC	1	9	ordered_Spar_5	518598	518606	-	0	1_conserved
iORF_17514	LL2011_011	SpC	0	104	ordered_Spar_5	518603	518706	-	1	4_divergent
iORF_17515	LL2011_011	SpC	1	156	ordered_Spar_5	518603	518758	-	7	5_SpeGroup
iORF_17516	LL2011_011	SpC	1	18	ordered_Spar_5	518672	518689	+	0	5_SpeGroup
iORF_17517	LL2011_011	SpC	0	20	ordered_Spar_5	518672	518691	+	0	4_divergent
iORF_17518	LL2011_011	SpC	1	21	ordered_Spar_5	518686	518706	-	0	4_divergent
iORF_17529	LL2011_011	SpC	0	39	ordered_Spar_5	523593	523631	-	0	6_polymorphic
iORF_17538	LL2011_011	SpC	0	27	ordered_Spar_5	523595	523621	+	0	6_polymorphic
iORF_17541	LL2011_011	SpC	1	51	ordered_Spar_5	523595	523645	+	0	6_polymorphic
iORF_17535	LL2011_011	SpC	0	33	ordered_Spar_5	523618	523650	-	0	6_polymorphic
iORF_17525	LL2011_011	SpC	0	33	ordered_Spar_5	523682	523714	+	0	4_divergent
iORF_17527	LL2011_011	SpC	1	78	ordered_Spar_5	523682	523759	+	0	5_SpeGroup
iORF_17528	LL2011_011	SpC	1	15	ordered_Spar_5	523697	523711	-	0	3_pPar
iORF_17530	LL2011_011	SpC	1	114	ordered_Spar_5	523785	523898	-	1	4_divergent
iORF_17531	LL2011_011	SpC	1	12	ordered_Spar_5	523802	523813	+	0	1_conserved
iORF_17532	LL2011_011	SpC	1	12	ordered_Spar_5	523826	523837	+	0	4_divergent
iORF_17533	LL2011_011	SpC	0	63	ordered_Spar_5	523826	523888	+	1	5_SpeGroup
iORF_17536	LL2011_011	SpC	0	29	ordered_Spar_5	523870	523898	-	1	4_divergent
iORF_17539	LL2011_011	SpC	1	21	ordered_Spar_5	523897	523917	+	0	3_pPar
iORF_17543	LL2011_011	SpC	1	54	ordered_Spar_5	523962	524015	+	0	3_pPar
iORF_17544	LL2011_011	SpC	1	18	ordered_Spar_5	523993	524010	-	0	3_pPar
iORF_17545	LL2011_011	SpC	1	9	ordered_Spar_5	524027	524035	-	0	1_conserved
iORF_17546	LL2011_011	SpC	0	27	ordered_Spar_5	524055	524081	-	0	5_SpeGroup
iORF_17547	LL2011_011	SpC	1	24	ordered_Spar_5	524058	524081	-	0	4_divergent
iORF_17548	LL2011_011	SpC	1	24	ordered_Spar_5	524080	524103	+	0	1_conserved
iORF_17549	LL2011_011	SpC	1	18	ordered_Spar_5	524100	524117	-	0	1_conserved
iORF_17550	LL2011_011	SpC	1	57	ordered_Spar_5	524104	524160	-	0	1_conserved
iORF_17553	LL2011_011	SpC	1	69	ordered_Spar_5	524164	524232	-	5	4_divergent
iORF_17555	LL2011_011	SpC	0	51	ordered_Spar_5	524182	524232	-	5	5_SpeGroup
iORF_17584	LL2011_011	SpC	1	42	ordered_Spar_5	528829	528870	+	0	1_conserved
iORF_17587	LL2011_011	SpC	1	54	ordered_Spar_5	528848	528901	-	0	6_polymorphic
iORF_17590	LL2011_011	SpC	1	24	ordered_Spar_5	528862	528885	-	0	4_divergent
iORF_17591	LL2011_011	SpC	0	27	ordered_Spar_5	528862	528888	-	0	6_polymorphic
iORF_17592	LL2011_011	SpC	0	40	ordered_Spar_5	528862	528901	-	0	6_polymorphic
iORF_17598	LL2011_011	SpC	1	18	ordered_Spar_5	528922	528939	-	0	4_divergent
iORF_17599	LL2011_011	SpC	0	27	ordered_Spar_5	528936	528962	-	0	6_polymorphic
iORF_17600	LL2011_011	SpC	0	107	ordered_Spar_5	528943	529049	+	2	5_SpeGroup
iORF_17602	LL2011_011	SpC	0	69	ordered_Spar_5	528969	529037	-	1	7_ancest
iORF_17604	LL2011_011	SpC	0	59	ordered_Spar_5	528979	529037	-	1	6_polymorphic
iORF_17605	LL2011_011	SpC	0	41	ordered_Spar_5	528997	529037	-	1	7_ancest
iORF_17607	LL2011_011	SpC	1	63	ordered_Spar_5	529005	529067	+	1	5_SpeGroup
iORF_17611	LL2011_011	SpC	1	21	ordered_Spar_5	529017	529037	-	0	6_polymorphic
iORF_17612	LL2011_011	SpC	0	29	ordered_Spar_5	529021	529049	-	1	5_SpeGroup
iORF_17613	LL2011_011	SpC	1	51	ordered_Spar_5	529021	529071	-	1	4_divergent
iORF_17616	LL2011_011	SpC	0	29	ordered_Spar_5	529043	529071	-	1	5_SpeGroup
iORF_17622	LL2011_011	SpC	1	27	ordered_Spar_5	529167	529193	+	0	3_pPar
iORF_17625	LL2011_011	SpC	0	73	ordered_Spar_5	529190	529262	-	1	5_SpeGroup
iORF_17627	LL2011_011	SpC	0	55	ordered_Spar_5	529200	529254	+	1	5_SpeGroup
iORF_17628	LL2011_011	SpC	1	96	ordered_Spar_5	529200	529295	+	1	4_divergent
iORF_17631	LL2011_011	SpC	1	99	ordered_Spar_5	529240	529338	-	0	6_polymorphic
iORF_17632	LL2011_011	SpC	0	91	ordered_Spar_5	529248	529338	-	0	5_SpeGroup
iORF_17633	LL2011_011	SpC	1	12	ordered_Spar_5	529251	529262	-	0	4_divergent
iORF_17635	LL2011_011	SpC	0	57	ordered_Spar_5	529282	529338	-	0	6_polymorphic
iORF_17636	LL2011_011	SpC	1	30	ordered_Spar_5	529301	529330	-	0	3_pPar
iORF_17638	LL2011_011	SpC	1	15	ordered_Spar_5	529335	529349	-	0	1_conserved
iORF_17640	LL2011_011	SpC	1	15	ordered_Spar_5	529376	529390	-	0	3_pPar
iORF_17641	LL2011_011	SpC	1	9	ordered_Spar_5	529391	529399	-	0	3_pPar
iORF_17644	LL2011_011	SpC	1	15	ordered_Spar_5	529474	529488	-	0	4_divergent
iORF_17710	LL2011_011	SpC	1	24	ordered_Spar_5	532861	532884	-	0	3_pPar
iORF_17671	LL2011_011	SpC	0	27	ordered_Spar_5	532875	532901	+	0	7_ancest
iORF_17672	LL2011_011	SpC	1	33	ordered_Spar_5	532875	532907	+	0	5_SpeGroup
iORF_17673	LL2011_011	SpC	1	12	ordered_Spar_5	532878	532889	-	0	4_divergent
iORF_17674	LL2011_011	SpC	1	30	ordered_Spar_5	532886	532915	-	0	4_divergent
iORF_17675	LL2011_011	SpC	1	24	ordered_Spar_5	532888	532911	+	0	4_divergent
iORF_17676	LL2011_011	SpC	0	24	ordered_Spar_5	532898	532921	+	0	5_SpeGroup
iORF_17679	LL2011_011	SpC	1	27	ordered_Spar_5	532908	532934	-	0	4_divergent
iORF_17680	LL2011_011	SpC	1	9	ordered_Spar_5	532936	532944	+	0	4_divergent
iORF_17681	LL2011_011	SpC	1	27	ordered_Spar_5	532939	532965	-	0	4_divergent
iORF_17682	LL2011_011	SpC	0	39	ordered_Spar_5	532939	532977	-	0	5_SpeGroup
iORF_17683	LL2011_011	SpC	1	9	ordered_Spar_5	532941	532949	+	0	3_pPar
iORF_17685	LL2011_011	SpC	1	27	ordered_Spar_5	532955	532981	+	0	4_divergent
iORF_17686	LL2011_011	SpC	0	65	ordered_Spar_5	532958	533022	-	4	5_SpeGroup
iORF_17688	LL2011_011	SpC	0	65	ordered_Spar_5	532962	533026	-	4	6_polymorphic
iORF_17689	LL2011_011	SpC	1	72	ordered_Spar_5	532962	533033	-	4	5_SpeGroup
iORF_17692	LL2011_011	SpC	0	18	ordered_Spar_5	532964	532981	+	0	4_divergent
iORF_17693	LL2011_011	SpC	1	27	ordered_Spar_5	532985	533011	+	0	1_conserved
iORF_17696	LL2011_011	SpC	1	18	ordered_Spar_5	533025	533042	+	0	1_conserved
iORF_17701	LL2011_011	SpC	1	30	ordered_Spar_5	533126	533155	-	0	1_conserved
iORF_17702	LL2011_011	SpC	0	15	ordered_Spar_5	533134	533148	-	0	5_SpeGroup
iORF_17703	LL2011_011	SpC	0	33	ordered_Spar_5	533152	533184	-	0	5_SpeGroup
iORF_17713	LL2011_011	SpC	1	15	ordered_Spar_5	535549	535563	+	0	3_pPar
iORF_17711	LL2011_011	SpC	0	50	ordered_Spar_5	535576	535625	+	1	5_SpeGroup
iORF_17712	LL2011_011	SpC	1	51	ordered_Spar_5	535576	535626	+	4	4_divergent
iORF_17727	LL2011_011	SpC	1	54	ordered_Spar_5	542173	542226	+	0	6_polymorphic
iORF_17731	LL2011_011	SpC	0	75	ordered_Spar_5	542207	542281	-	3	5_SpeGroup
iORF_17732	LL2011_011	SpC	1	69	ordered_Spar_5	542213	542281	-	3	4_divergent
iORF_17733	LL2011_011	SpC	1	45	ordered_Spar_5	542223	542267	-	3	4_divergent
iORF_17719	LL2011_011	SpC	1	18	ordered_Spar_5	542266	542283	+	0	3_pPar
iORF_17720	LL2011_011	SpC	1	75	ordered_Spar_5	542272	542346	-	5	3_pPar
iORF_17722	LL2011_011	SpC	0	27	ordered_Spar_5	542312	542338	-	4	5_SpeGroup
iORF_17723	LL2011_011	SpC	1	48	ordered_Spar_5	542316	542363	-	5	3_pPar
iORF_17724	LL2011_011	SpC	1	12	ordered_Spar_5	542327	542338	-	1	5_SpeGroup
iORF_17729	LL2011_011	SpC	1	12	ordered_Spar_5	542369	542380	+	0	3_pPar
iORF_17730	LL2011_011	SpC	1	18	ordered_Spar_5	542384	542401	+	0	3_pPar
iORF_17740	LL2011_011	SpC	0	18	ordered_Spar_5	544454	544471	-	0	7_ancest
iORF_17759	LL2011_011	SpC	1	12	ordered_Spar_5	545345	545356	+	0	4_divergent
iORF_17760	LL2011_011	SpC	0	13	ordered_Spar_5	545345	545357	+	0	5_SpeGroup
iORF_17763	LL2011_011	SpC	0	28	ordered_Spar_5	545361	545388	+	0	7_ancest
iORF_17764	LL2011_011	SpC	0	93	ordered_Spar_5	545385	545477	+	0	7_ancest
iORF_17753	LL2011_011	SpC	1	69	ordered_Spar_5	545462	545530	+	0	4_divergent
iORF_17755	LL2011_011	SpC	0	39	ordered_Spar_5	545481	545519	-	0	4_divergent
iORF_17756	LL2011_011	SpC	1	9	ordered_Spar_5	545511	545519	-	0	4_divergent
iORF_17757	LL2011_011	SpC	1	12	ordered_Spar_5	545568	545579	-	0	4_divergent
iORF_17873	LL2011_011	SpC	1	42	ordered_Spar_5	546512	546553	-	0	5_SpeGroup
iORF_17812	LL2011_011	SpC	0	33	ordered_Spar_5	546521	546553	-	0	5_SpeGroup
iORF_17823	LL2011_011	SpC	0	24	ordered_Spar_5	546530	546553	-	0	5_SpeGroup
iORF_17850	LL2011_011	SpC	0	163	ordered_Spar_5	546550	546712	-	3	6_polymorphic
iORF_17851	LL2011_011	SpC	0	36	ordered_Spar_5	546550	546585	-	0	6_polymorphic
iORF_17852	LL2011_011	SpC	0	48	ordered_Spar_5	546550	546597	-	0	5_SpeGroup
iORF_17891	LL2011_011	SpC	0	88	ordered_Spar_5	546594	546681	-	3	6_polymorphic
iORF_17892	LL2011_011	SpC	0	97	ordered_Spar_5	546594	546690	-	3	7_ancest
iORF_17893	LL2011_011	SpC	0	119	ordered_Spar_5	546594	546712	-	3	5_SpeGroup
iORF_17897	LL2011_011	SpC	1	84	ordered_Spar_5	546598	546681	-	3	6_polymorphic
iORF_17899	LL2011_011	SpC	0	115	ordered_Spar_5	546598	546712	-	3	6_polymorphic
iORF_17781	LL2011_011	SpC	0	77	ordered_Spar_5	546614	546690	-	3	4_divergent
iORF_17782	LL2011_011	SpC	1	99	ordered_Spar_5	546614	546712	-	3	6_polymorphic
iORF_17790	LL2011_011	SpC	1	15	ordered_Spar_5	546622	546636	+	0	4_divergent
iORF_17813	LL2011_011	SpC	1	12	ordered_Spar_5	546665	546676	+	0	3_pPar
iORF_17816	LL2011_011	SpC	1	33	ordered_Spar_5	546684	546716	-	0	4_divergent
iORF_17818	LL2011_011	SpC	0	27	ordered_Spar_5	546690	546716	-	0	5_SpeGroup
iORF_17819	LL2011_011	SpC	1	84	ordered_Spar_5	546709	546792	-	2	4_divergent
iORF_17820	LL2011_011	SpC	0	80	ordered_Spar_5	546713	546792	-	2	7_ancest
iORF_17824	LL2011_011	SpC	0	25	ordered_Spar_5	546764	546788	+	0	5_SpeGroup
iORF_17825	LL2011_011	SpC	1	33	ordered_Spar_5	546764	546796	+	0	4_divergent
iORF_17855	LL2011_011	SpC	0	33	ordered_Spar_5	547000	547032	-	0	4_divergent
iORF_17856	LL2011_011	SpC	1	30	ordered_Spar_5	547003	547032	-	0	5_SpeGroup
iORF_17857	LL2011_011	SpC	0	18	ordered_Spar_5	547020	547037	-	0	7_ancest
iORF_17859	LL2011_011	SpC	0	93	ordered_Spar_5	547020	547112	-	16	5_SpeGroup
iORF_17860	LL2011_011	SpC	0	15	ordered_Spar_5	547031	547045	+	0	4_divergent
iORF_17861	LL2011_011	SpC	1	24	ordered_Spar_5	547031	547054	+	0	5_SpeGroup
iORF_17863	LL2011_011	SpC	1	48	ordered_Spar_5	547041	547088	-	0	5_SpeGroup
iORF_17866	LL2011_011	SpC	1	102	ordered_Spar_5	547094	547195	+	8	5_SpeGroup
iORF_17868	LL2011_011	SpC	0	131	ordered_Spar_5	547094	547224	+	9	6_polymorphic
iORF_17869	LL2011_011	SpC	0	195	ordered_Spar_5	547094	547288	+	9	6_polymorphic
iORF_17870	LL2011_011	SpC	0	45	ordered_Spar_5	547097	547141	-	8	7_ancest
iORF_17871	LL2011_011	SpC	0	42	ordered_Spar_5	547100	547141	-	8	5_SpeGroup
iORF_17875	LL2011_011	SpC	0	95	ordered_Spar_5	547142	547236	+	1	5_SpeGroup
iORF_17877	LL2011_011	SpC	1	39	ordered_Spar_5	547151	547189	-	0	3_pPar
iORF_17879	LL2011_011	SpC	0	24	ordered_Spar_5	547194	547217	+	0	5_SpeGroup
iORF_17880	LL2011_011	SpC	0	90	ordered_Spar_5	547194	547283	+	1	6_polymorphic
iORF_17881	LL2011_011	SpC	0	95	ordered_Spar_5	547194	547288	+	1	6_polymorphic
iORF_17882	LL2011_011	SpC	0	62	ordered_Spar_5	547212	547273	-	1	5_SpeGroup
iORF_17883	LL2011_011	SpC	0	18	ordered_Spar_5	547264	547281	-	0	5_SpeGroup
iORF_17884	LL2011_011	SpC	0	39	ordered_Spar_5	547280	547318	-	0	7_ancest
iORF_17887	LL2011_011	SpC	1	78	ordered_Spar_5	547306	547383	+	1	4_divergent
iORF_17888	LL2011_011	SpC	0	87	ordered_Spar_5	547306	547392	+	1	7_ancest
iORF_17889	LL2011_011	SpC	0	12	ordered_Spar_5	547307	547318	-	0	5_SpeGroup
iORF_17894	LL2011_011	SpC	1	108	ordered_Spar_5	547366	547473	-	0	3_pPar
iORF_17895	LL2011_011	SpC	1	12	ordered_Spar_5	547368	547379	+	0	3_pPar
iORF_17896	LL2011_011	SpC	1	24	ordered_Spar_5	547380	547403	+	0	4_divergent
iORF_17901	LL2011_011	SpC	0	90	ordered_Spar_5	547416	547505	+	1	5_SpeGroup
iORF_17903	LL2011_011	SpC	1	24	ordered_Spar_5	547422	547445	-	0	1_conserved
iORF_17906	LL2011_011	SpC	1	138	ordered_Spar_5	547426	547563	+	1	5_SpeGroup
iORF_17907	LL2011_011	SpC	0	147	ordered_Spar_5	547426	547572	+	1	7_ancest
iORF_17908	LL2011_011	SpC	0	148	ordered_Spar_5	547426	547573	+	1	5_SpeGroup
iORF_17909	LL2011_011	SpC	0	205	ordered_Spar_5	547432	547636	+	1	5_SpeGroup
iORF_17911	LL2011_011	SpC	0	15	ordered_Spar_5	547470	547484	-	1	5_SpeGroup
iORF_17912	LL2011_011	SpC	1	87	ordered_Spar_5	547470	547556	-	1	4_divergent
iORF_17913	LL2011_011	SpC	1	24	ordered_Spar_5	547472	547495	+	1	4_divergent
iORF_17765	LL2011_011	SpC	0	70	ordered_Spar_5	547487	547556	-	0	5_SpeGroup
iORF_17766	LL2011_011	SpC	0	18	ordered_Spar_5	547498	547515	-	0	5_SpeGroup
iORF_17767	LL2011_011	SpC	0	45	ordered_Spar_5	547512	547556	-	0	7_ancest
iORF_17769	LL2011_011	SpC	1	45	ordered_Spar_5	547532	547576	+	0	5_SpeGroup
iORF_17770	LL2011_011	SpC	0	55	ordered_Spar_5	547532	547586	+	0	5_SpeGroup
iORF_17771	LL2011_011	SpC	0	54	ordered_Spar_5	547537	547590	-	0	5_SpeGroup
iORF_17772	LL2011_011	SpC	0	61	ordered_Spar_5	547537	547597	-	0	5_SpeGroup
iORF_17773	LL2011_011	SpC	0	69	ordered_Spar_5	547537	547605	-	0	7_ancest
iORF_17774	LL2011_011	SpC	1	78	ordered_Spar_5	547537	547614	-	0	5_SpeGroup
iORF_17775	LL2011_011	SpC	0	39	ordered_Spar_5	547539	547577	+	0	5_SpeGroup
iORF_17776	LL2011_011	SpC	1	48	ordered_Spar_5	547539	547586	+	0	5_SpeGroup
iORF_17777	LL2011_011	SpC	0	73	ordered_Spar_5	547539	547611	+	0	5_SpeGroup
iORF_17778	LL2011_011	SpC	1	45	ordered_Spar_5	547553	547597	-	0	4_divergent
iORF_17779	LL2011_011	SpC	0	34	ordered_Spar_5	547557	547590	-	0	6_polymorphic
iORF_17780	LL2011_011	SpC	0	58	ordered_Spar_5	547557	547614	-	0	6_polymorphic
iORF_17783	LL2011_011	SpC	1	39	ordered_Spar_5	547573	547611	+	0	5_SpeGroup
iORF_17785	LL2011_011	SpC	1	57	ordered_Spar_5	547580	547636	+	0	6_polymorphic
iORF_17786	LL2011_011	SpC	0	21	ordered_Spar_5	547594	547614	-	0	6_polymorphic
iORF_17787	LL2011_011	SpC	0	12	ordered_Spar_5	547605	547616	+	0	5_SpeGroup
iORF_17788	LL2011_011	SpC	0	24	ordered_Spar_5	547613	547636	+	0	6_polymorphic
iORF_17789	LL2011_011	SpC	1	15	ordered_Spar_5	547629	547643	-	0	3_pPar
iORF_17800	LL2011_011	SpC	1	36	ordered_Spar_5	547681	547716	+	2	5_SpeGroup
iORF_17802	LL2011_011	SpC	0	35	ordered_Spar_5	547716	547750	+	0	5_SpeGroup
iORF_17803	LL2011_011	SpC	0	51	ordered_Spar_5	547716	547766	+	0	7_ancest
iORF_17804	LL2011_011	SpC	1	63	ordered_Spar_5	547716	547778	+	0	4_divergent
iORF_17806	LL2011_011	SpC	0	54	ordered_Spar_5	547734	547787	-	0	6_polymorphic
iORF_17807	LL2011_011	SpC	1	48	ordered_Spar_5	547740	547787	-	0	6_polymorphic
iORF_17808	LL2011_011	SpC	0	21	ordered_Spar_5	547753	547773	+	0	4_divergent
iORF_17809	LL2011_011	SpC	0	75	ordered_Spar_5	547763	547837	+	0	5_SpeGroup
iORF_17810	LL2011_011	SpC	1	24	ordered_Spar_5	547786	547809	+	0	4_divergent
iORF_17811	LL2011_011	SpC	0	27	ordered_Spar_5	547786	547812	+	0	7_ancest
iORF_17923	LL2011_011	SpC	1	9	ordered_Spar_5	551274	551282	+	0	1_conserved
iORF_17917	LL2011_011	SpC	1	9	ordered_Spar_5	551435	551443	-	0	6_polymorphic
iORF_17927	LL2011_011	SpC	0	96	ordered_Spar_5	552705	552800	+	0	4_divergent
iORF_17929	LL2011_011	SpC	1	63	ordered_Spar_5	552782	552844	-	0	3_pPar
iORF_17930	LL2011_011	SpC	0	24	ordered_Spar_5	552786	552809	-	0	6_polymorphic
iORF_17931	LL2011_011	SpC	0	110	ordered_Spar_5	552786	552895	-	0	6_polymorphic
iORF_17933	LL2011_011	SpC	0	29	ordered_Spar_5	552833	552861	+	0	4_divergent
iORF_17934	LL2011_011	SpC	1	39	ordered_Spar_5	552833	552871	+	0	5_SpeGroup
iORF_17935	LL2011_011	SpC	0	29	ordered_Spar_5	552843	552871	+	0	4_divergent
iORF_17964	LL2011_011	SpC	1	90	ordered_Spar_5	554310	554399	+	0	4_divergent
iORF_17951	LL2011_011	SpC	0	9	ordered_Spar_5	554372	554380	+	0	5_SpeGroup
iORF_17952	LL2011_011	SpC	0	178	ordered_Spar_5	554388	554565	-	5	6_polymorphic
iORF_17953	LL2011_011	SpC	1	39	ordered_Spar_5	554407	554445	-	3	6_polymorphic
iORF_17955	LL2011_011	SpC	0	159	ordered_Spar_5	554407	554565	-	5	6_polymorphic
iORF_17956	LL2011_011	SpC	1	39	ordered_Spar_5	554409	554447	+	3	6_polymorphic
iORF_17957	LL2011_011	SpC	0	61	ordered_Spar_5	554409	554469	+	3	6_polymorphic
iORF_17958	LL2011_011	SpC	0	75	ordered_Spar_5	554409	554483	+	4	5_SpeGroup
iORF_17961	LL2011_011	SpC	0	21	ordered_Spar_5	554573	554593	-	0	5_SpeGroup
iORF_17962	LL2011_011	SpC	0	11	ordered_Spar_5	554599	554609	-	1	4_divergent
iORF_17967	LL2011_011	SpC	1	36	ordered_Spar_5	555848	555883	-	0	6_polymorphic
iORF_17969	LL2011_011	SpC	1	15	ordered_Spar_5	555853	555867	-	0	4_divergent
iORF_17971	LL2011_011	SpC	0	31	ordered_Spar_5	555853	555883	-	0	5_SpeGroup
iORF_17973	LL2011_011	SpC	1	12	ordered_Spar_5	555862	555873	+	0	4_divergent
iORF_18416	LL2011_011	SpC	1	45	ordered_Spar_5	561358	561402	-	0	1_conserved
iORF_18565	LL2011_011	SpC	1	12	ordered_Spar_5	561407	561418	+	0	3_pPar
iORF_18396	LL2011_011	SpC	0	38	ordered_Spar_5	561458	561495	+	2	5_SpeGroup
iORF_18400	LL2011_011	SpC	1	21	ordered_Spar_5	561460	561480	+	0	1_conserved
iORF_18436	LL2011_011	SpC	0	105	ordered_Spar_5	561502	561606	+	6	6_polymorphic
iORF_18437	LL2011_011	SpC	0	120	ordered_Spar_5	561502	561621	+	7	5_SpeGroup
iORF_18438	LL2011_011	SpC	0	138	ordered_Spar_5	561502	561639	+	7	6_polymorphic
iORF_18439	LL2011_011	SpC	0	146	ordered_Spar_5	561502	561647	+	9	7_ancest
iORF_18440	LL2011_011	SpC	1	180	ordered_Spar_5	561502	561681	+	9	6_polymorphic
iORF_18447	LL2011_011	SpC	1	9	ordered_Spar_5	561507	561515	-	0	1_conserved
iORF_18483	LL2011_011	SpC	1	108	ordered_Spar_5	561538	561645	-	6	4_divergent
iORF_18502	LL2011_011	SpC	1	39	ordered_Spar_5	561560	561598	+	3	4_divergent
iORF_18519	LL2011_011	SpC	0	15	ordered_Spar_5	561587	561601	+	3	4_divergent
iORF_18521	LL2011_011	SpC	0	107	ordered_Spar_5	561591	561697	-	3	5_SpeGroup
iORF_18540	LL2011_011	SpC	0	23	ordered_Spar_5	561623	561645	-	2	5_SpeGroup
iORF_18543	LL2011_011	SpC	0	79	ordered_Spar_5	561685	561763	+	2	5_SpeGroup
iORF_18544	LL2011_011	SpC	1	87	ordered_Spar_5	561685	561771	+	2	4_divergent
iORF_18457	LL2011_011	SpC	0	80	ordered_Spar_5	562764	562843	-	1	5_SpeGroup
iORF_18460	LL2011_011	SpC	0	78	ordered_Spar_5	562785	562862	+	0	5_SpeGroup
iORF_18463	LL2011_011	SpC	0	31	ordered_Spar_5	562859	562889	+	2	5_SpeGroup
iORF_18464	LL2011_011	SpC	1	72	ordered_Spar_5	562859	562930	+	2	4_divergent
iORF_18465	LL2011_011	SpC	1	24	ordered_Spar_5	562866	562889	+	2	4_divergent
iORF_18466	LL2011_011	SpC	1	54	ordered_Spar_5	562875	562928	-	0	3_pPar
iORF_18467	LL2011_011	SpC	0	27	ordered_Spar_5	562910	562936	-	0	5_SpeGroup
iORF_18468	LL2011_011	SpC	1	12	ordered_Spar_5	562925	562936	-	0	4_divergent
iORF_18470	LL2011_011	SpC	1	39	ordered_Spar_5	562939	562977	-	1	4_divergent
iORF_18472	LL2011_011	SpC	0	25	ordered_Spar_5	562976	563000	+	2	6_polymorphic
iORF_18473	LL2011_011	SpC	1	30	ordered_Spar_5	562976	563005	+	2	6_polymorphic
iORF_18591	LL2011_011	SpC	0	15	ordered_Spar_5	566328	566342	+	0	5_SpeGroup
iORF_18592	LL2011_011	SpC	1	81	ordered_Spar_5	566328	566408	+	1	4_divergent
iORF_18593	LL2011_011	SpC	0	60	ordered_Spar_5	566349	566408	+	1	5_SpeGroup
iORF_18595	LL2011_011	SpC	0	66	ordered_Spar_5	566358	566423	-	1	6_polymorphic
iORF_18597	LL2011_011	SpC	1	33	ordered_Spar_5	566372	566404	-	0	4_divergent
iORF_18601	LL2011_011	SpC	0	18	ordered_Spar_5	566387	566404	-	0	5_SpeGroup
iORF_18602	LL2011_011	SpC	1	48	ordered_Spar_5	566398	566445	-	1	3_pPar
iORF_18606	LL2011_011	SpC	0	12	ordered_Spar_5	566532	566543	-	1	6_polymorphic
iORF_18608	LL2011_011	SpC	0	8	ordered_Spar_5	566558	566565	+	1	5_SpeGroup
iORF_18609	LL2011_011	SpC	0	9	ordered_Spar_5	566558	566566	+	1	6_polymorphic
iORF_18611	LL2011_011	SpC	1	168	ordered_Spar_5	566573	566740	-	1	4_divergent
iORF_18614	LL2011_011	SpC	1	51	ordered_Spar_5	566617	566667	-	0	4_divergent
iORF_18615	LL2011_011	SpC	0	124	ordered_Spar_5	566617	566740	-	0	5_SpeGroup
iORF_18619	LL2011_011	SpC	0	103	ordered_Spar_5	566739	566841	+	0	5_SpeGroup
iORF_18620	LL2011_011	SpC	1	93	ordered_Spar_5	566749	566841	+	0	4_divergent
iORF_18622	LL2011_011	SpC	0	27	ordered_Spar_5	566770	566796	-	0	5_SpeGroup
iORF_18623	LL2011_011	SpC	1	45	ordered_Spar_5	566770	566814	-	0	4_divergent
iORF_18625	LL2011_011	SpC	0	117	ordered_Spar_5	566780	566896	-	0	6_polymorphic
iORF_18626	LL2011_011	SpC	1	141	ordered_Spar_5	566780	566920	-	0	6_polymorphic
iORF_18628	LL2011_011	SpC	1	144	ordered_Spar_5	566787	566930	+	0	6_polymorphic
iORF_18629	LL2011_011	SpC	0	205	ordered_Spar_5	566787	566991	+	1	6_polymorphic
iORF_18630	LL2011_011	SpC	1	78	ordered_Spar_5	566793	566870	-	0	3_pPar
iORF_18631	LL2011_011	SpC	0	94	ordered_Spar_5	566827	566920	-	0	6_polymorphic
iORF_18632	LL2011_011	SpC	0	90	ordered_Spar_5	566841	566930	+	0	5_SpeGroup
iORF_18636	LL2011_011	SpC	1	75	ordered_Spar_5	566954	567028	+	1	3_pPar
iORF_18637	LL2011_011	SpC	1	9	ordered_Spar_5	566961	566969	-	0	3_pPar
iORF_18638	LL2011_011	SpC	1	30	ordered_Spar_5	566973	567002	+	0	3_pPar
iORF_18640	LL2011_011	SpC	1	15	ordered_Spar_5	566994	567008	-	0	4_divergent
iORF_18641	LL2011_011	SpC	1	9	ordered_Spar_5	567012	567020	+	0	3_pPar
iORF_18642	LL2011_011	SpC	1	36	ordered_Spar_5	567028	567063	+	0	4_divergent
iORF_18644	LL2011_011	SpC	1	48	ordered_Spar_5	567050	567097	+	0	3_pPar
iORF_18646	LL2011_011	SpC	1	51	ordered_Spar_5	567068	567118	-	0	3_pPar
iORF_18650	LL2011_011	SpC	1	9	ordered_Spar_6	35006	35014	-	0	1_conserved
iORF_18667	LL2011_011	SpC	1	78	ordered_Spar_6	35038	35115	+	2	3_pPar
iORF_18675	LL2011_011	SpC	1	60	ordered_Spar_6	35060	35119	+	2	3_pPar
iORF_18649	LL2011_011	SpC	1	39	ordered_Spar_6	35095	35133	-	0	3_pPar
iORF_18651	LL2011_011	SpC	1	12	ordered_Spar_6	35166	35177	+	0	4_divergent
iORF_18653	LL2011_011	SpC	1	24	ordered_Spar_6	35223	35246	+	0	1_conserved
iORF_18654	LL2011_011	SpC	1	15	ordered_Spar_6	35243	35257	-	0	3_pPar
iORF_18655	LL2011_011	SpC	1	78	ordered_Spar_6	35247	35324	-	0	1_conserved
iORF_18656	LL2011_011	SpC	1	36	ordered_Spar_6	35256	35291	+	0	1_conserved
iORF_18657	LL2011_011	SpC	1	48	ordered_Spar_6	35284	35331	+	0	3_pPar
iORF_18659	LL2011_011	SpC	1	30	ordered_Spar_6	35343	35372	-	0	3_pPar
iORF_18662	LL2011_011	SpC	1	30	ordered_Spar_6	35405	35434	+	1	4_divergent
iORF_18665	LL2011_011	SpC	0	9	ordered_Spar_6	35414	35422	-	0	5_SpeGroup
iORF_18668	LL2011_011	SpC	0	30	ordered_Spar_6	35465	35494	+	0	6_polymorphic
iORF_18669	LL2011_011	SpC	0	12	ordered_Spar_6	35487	35498	+	0	4_divergent
iORF_18670	LL2011_011	SpC	0	74	ordered_Spar_6	35533	35606	+	4	5_SpeGroup
iORF_18672	LL2011_011	SpC	1	102	ordered_Spar_6	35533	35634	+	4	4_divergent
iORF_18959	LL2011_011	SpC	1	18	ordered_Spar_6	37419	37436	+	0	3_pPar
iORF_18718	LL2011_011	SpC	1	51	ordered_Spar_6	37549	37599	+	0	4_divergent
iORF_18723	LL2011_011	SpC	0	48	ordered_Spar_6	37552	37599	+	0	5_SpeGroup
iORF_18738	LL2011_011	SpC	0	145	ordered_Spar_6	37573	37717	-	0	5_SpeGroup
iORF_18780	LL2011_011	SpC	1	102	ordered_Spar_6	37616	37717	-	0	4_divergent
iORF_18813	LL2011_011	SpC	0	90	ordered_Spar_6	39910	39999	-	0	5_SpeGroup
iORF_18815	LL2011_011	SpC	1	78	ordered_Spar_6	39939	40016	-	0	5_SpeGroup
iORF_18816	LL2011_011	SpC	0	197	ordered_Spar_6	39939	40135	-	1	7_ancest
iORF_18817	LL2011_011	SpC	0	209	ordered_Spar_6	39939	40147	-	1	5_SpeGroup
iORF_18818	LL2011_011	SpC	0	15	ordered_Spar_6	39941	39955	+	0	5_SpeGroup
iORF_18819	LL2011_011	SpC	1	78	ordered_Spar_6	39941	40018	+	0	4_divergent
iORF_18820	LL2011_011	SpC	0	12	ordered_Spar_6	39952	39963	+	0	5_SpeGroup
iORF_18821	LL2011_011	SpC	1	27	ordered_Spar_6	39973	39999	-	0	4_divergent
iORF_18822	LL2011_011	SpC	1	15	ordered_Spar_6	39990	40004	+	0	4_divergent
iORF_18823	LL2011_011	SpC	0	54	ordered_Spar_6	39990	40043	+	0	5_SpeGroup
iORF_18824	LL2011_011	SpC	0	107	ordered_Spar_6	39990	40096	+	1	7_ancest
iORF_18826	LL2011_011	SpC	0	135	ordered_Spar_6	40001	40135	-	1	7_ancest
iORF_18828	LL2011_011	SpC	1	42	ordered_Spar_6	40009	40050	+	0	6_polymorphic
iORF_18829	LL2011_011	SpC	0	129	ordered_Spar_6	40009	40137	+	1	6_polymorphic
iORF_18830	LL2011_011	SpC	1	123	ordered_Spar_6	40013	40135	-	1	5_SpeGroup
iORF_18831	LL2011_011	SpC	1	21	ordered_Spar_6	40020	40040	+	0	4_divergent
iORF_18837	LL2011_011	SpC	0	84	ordered_Spar_6	40077	40160	-	16	4_divergent
iORF_18840	LL2011_011	SpC	0	27	ordered_Spar_6	40128	40154	+	0	4_divergent
iORF_18844	LL2011_011	SpC	0	56	ordered_Spar_6	40181	40236	-	2	5_SpeGroup
iORF_18847	LL2011_011	SpC	1	24	ordered_Spar_6	40209	40232	+	0	5_SpeGroup
iORF_18848	LL2011_011	SpC	0	37	ordered_Spar_6	40209	40245	+	0	5_SpeGroup
iORF_18849	LL2011_011	SpC	1	21	ordered_Spar_6	40216	40236	-	0	4_divergent
iORF_18851	LL2011_011	SpC	1	45	ordered_Spar_6	40253	40297	-	0	4_divergent
iORF_18852	LL2011_011	SpC	0	31	ordered_Spar_6	40267	40297	-	0	5_SpeGroup
iORF_18853	LL2011_011	SpC	1	48	ordered_Spar_6	40267	40314	-	0	4_divergent
iORF_18854	LL2011_011	SpC	0	24	ordered_Spar_6	40291	40314	-	0	5_SpeGroup
iORF_18856	LL2011_011	SpC	1	39	ordered_Spar_6	40296	40334	+	0	6_polymorphic
iORF_18857	LL2011_011	SpC	0	54	ordered_Spar_6	40296	40349	+	0	6_polymorphic
iORF_18860	LL2011_011	SpC	0	36	ordered_Spar_6	40340	40375	-	0	5_SpeGroup
iORF_18861	LL2011_011	SpC	1	57	ordered_Spar_6	40364	40420	+	2	5_SpeGroup
iORF_18862	LL2011_011	SpC	0	71	ordered_Spar_6	40364	40434	+	2	6_polymorphic
iORF_18863	LL2011_011	SpC	0	114	ordered_Spar_6	40364	40477	+	18	5_SpeGroup
iORF_18864	LL2011_011	SpC	0	117	ordered_Spar_6	40364	40480	+	18	7_ancest
iORF_18865	LL2011_011	SpC	0	241	ordered_Spar_6	40364	40604	+	33	6_polymorphic
iORF_18867	LL2011_011	SpC	0	53	ordered_Spar_6	40374	40426	-	2	6_polymorphic
iORF_18869	LL2011_011	SpC	0	110	ordered_Spar_6	40387	40496	-	16	5_SpeGroup
iORF_18873	LL2011_011	SpC	1	87	ordered_Spar_6	40466	40552	-	13	3_pPar
iORF_18876	LL2011_011	SpC	0	130	ordered_Spar_6	40477	40606	+	17	5_SpeGroup
iORF_18881	LL2011_011	SpC	0	43	ordered_Spar_6	40578	40620	-	2	5_SpeGroup
iORF_18882	LL2011_011	SpC	0	10	ordered_Spar_6	40597	40606	+	2	4_divergent
iORF_18883	LL2011_011	SpC	1	177	ordered_Spar_6	40597	40773	+	4	5_SpeGroup
iORF_18884	LL2011_011	SpC	0	123	ordered_Spar_6	40617	40739	-	1	6_polymorphic
iORF_18885	LL2011_011	SpC	0	120	ordered_Spar_6	40620	40739	-	1	6_polymorphic
iORF_18887	LL2011_011	SpC	1	165	ordered_Spar_6	40620	40784	-	2	4_divergent
iORF_18888	LL2011_011	SpC	1	27	ordered_Spar_6	40625	40651	+	0	1_conserved
iORF_18890	LL2011_011	SpC	0	126	ordered_Spar_6	40648	40773	+	2	5_SpeGroup
iORF_18891	LL2011_011	SpC	0	127	ordered_Spar_6	40648	40774	+	2	5_SpeGroup
iORF_18898	LL2011_011	SpC	0	22	ordered_Spar_6	40763	40784	-	1	5_SpeGroup
iORF_18899	LL2011_011	SpC	1	33	ordered_Spar_6	40763	40795	-	3	5_SpeGroup
iORF_18906	LL2011_011	SpC	1	63	ordered_Spar_6	40887	40949	-	0	6_polymorphic
iORF_18907	LL2011_011	SpC	0	60	ordered_Spar_6	40890	40949	-	0	5_SpeGroup
iORF_18909	LL2011_011	SpC	0	21	ordered_Spar_6	40929	40949	-	0	6_polymorphic
iORF_18910	LL2011_011	SpC	1	24	ordered_Spar_6	40936	40959	-	0	3_pPar
iORF_18911	LL2011_011	SpC	0	45	ordered_Spar_6	40981	41025	-	1	6_polymorphic
iORF_18912	LL2011_011	SpC	0	93	ordered_Spar_6	40981	41073	-	3	4_divergent
iORF_18924	LL2011_011	SpC	1	15	ordered_Spar_6	41085	41099	+	0	3_pPar
iORF_19003	LL2011_011	SpC	1	27	ordered_Spar_6	68185	68211	+	0	4_divergent
iORF_19004	LL2011_011	SpC	0	35	ordered_Spar_6	68185	68219	+	0	5_SpeGroup
iORF_19005	LL2011_011	SpC	0	15	ordered_Spar_6	68192	68206	+	0	5_SpeGroup
iORF_19006	LL2011_011	SpC	0	20	ordered_Spar_6	68192	68211	+	0	5_SpeGroup
iORF_18997	LL2011_011	SpC	1	18	ordered_Spar_6	68277	68294	+	0	3_pPar
iORF_19025	LL2011_011	SpC	1	15	ordered_Spar_6	69664	69678	+	0	3_pPar
iORF_19033	LL2011_011	SpC	1	72	ordered_Spar_6	69678	69749	+	0	3_pPar
iORF_19037	LL2011_011	SpC	1	81	ordered_Spar_6	69732	69812	-	2	6_polymorphic
iORF_19040	LL2011_011	SpC	1	18	ordered_Spar_6	69746	69763	-	0	1_conserved
iORF_19018	LL2011_011	SpC	0	22	ordered_Spar_6	69754	69775	-	2	5_SpeGroup
iORF_19021	LL2011_011	SpC	0	46	ordered_Spar_6	69767	69812	-	2	5_SpeGroup
iORF_19023	LL2011_011	SpC	0	18	ordered_Spar_6	69795	69812	-	0	6_polymorphic
iORF_19026	LL2011_011	SpC	1	24	ordered_Spar_6	69814	69837	+	0	1_conserved
iORF_19027	LL2011_011	SpC	1	21	ordered_Spar_6	69827	69847	+	0	1_conserved
iORF_19028	LL2011_011	SpC	1	15	ordered_Spar_6	69844	69858	+	0	1_conserved
iORF_19029	LL2011_011	SpC	1	18	ordered_Spar_6	69863	69880	+	0	6_polymorphic
iORF_19030	LL2011_011	SpC	0	18	ordered_Spar_6	69871	69888	-	0	6_polymorphic
iORF_19031	LL2011_011	SpC	1	12	ordered_Spar_6	69877	69888	-	0	6_polymorphic
iORF_19047	LL2011_011	SpC	0	55	ordered_Spar_6	72262	72316	+	1	5_SpeGroup
iORF_19049	LL2011_011	SpC	1	21	ordered_Spar_6	72296	72316	+	0	4_divergent
iORF_19050	LL2011_011	SpC	1	15	ordered_Spar_6	72306	72320	-	0	3_pPar
iORF_19056	LL2011_011	SpC	0	12	ordered_Spar_6	72418	72429	-	0	5_SpeGroup
iORF_19067	LL2011_011	SpC	1	48	ordered_Spar_6	73194	73241	+	0	3_pPar
iORF_19068	LL2011_011	SpC	0	56	ordered_Spar_6	73202	73257	-	1	5_SpeGroup
iORF_19069	LL2011_011	SpC	0	21	ordered_Spar_6	73231	73251	-	1	5_SpeGroup
iORF_19070	LL2011_011	SpC	1	27	ordered_Spar_6	73231	73257	-	1	5_SpeGroup
iORF_19087	LL2011_011	SpC	1	24	ordered_Spar_6	74048	74071	+	1	5_SpeGroup
iORF_19088	LL2011_011	SpC	1	114	ordered_Spar_6	74115	74228	-	1	5_SpeGroup
iORF_19089	LL2011_011	SpC	0	157	ordered_Spar_6	74115	74271	-	1	5_SpeGroup
iORF_19076	LL2011_011	SpC	0	18	ordered_Spar_6	74137	74154	+	0	5_SpeGroup
iORF_19077	LL2011_011	SpC	0	33	ordered_Spar_6	74171	74203	+	1	5_SpeGroup
iORF_19079	LL2011_011	SpC	0	29	ordered_Spar_6	74200	74228	-	0	4_divergent
iORF_19080	LL2011_011	SpC	1	72	ordered_Spar_6	74200	74271	-	0	5_SpeGroup
iORF_19081	LL2011_011	SpC	0	19	ordered_Spar_6	74210	74228	-	0	5_SpeGroup
iORF_19082	LL2011_011	SpC	0	62	ordered_Spar_6	74210	74271	-	0	4_divergent
iORF_19091	LL2011_011	SpC	1	84	ordered_Spar_6	75247	75330	-	2	4_divergent
iORF_19090	LL2011_011	SpC	1	21	ordered_Spar_6	75343	75363	+	0	3_pPar
iORF_19166	LL2011_011	SpC	1	93	ordered_Spar_6	77453	77545	+	1	4_divergent
iORF_19167	LL2011_011	SpC	0	128	ordered_Spar_6	77453	77580	+	2	5_SpeGroup
iORF_19189	LL2011_011	SpC	0	89	ordered_Spar_6	77478	77566	-	2	5_SpeGroup
iORF_19197	LL2011_011	SpC	0	56	ordered_Spar_6	77490	77545	+	1	5_SpeGroup
iORF_19198	LL2011_011	SpC	1	87	ordered_Spar_6	77490	77576	+	2	6_polymorphic
iORF_19199	LL2011_011	SpC	0	104	ordered_Spar_6	77490	77593	+	2	6_polymorphic
iORF_19114	LL2011_011	SpC	1	33	ordered_Spar_6	77523	77555	-	0	1_conserved
iORF_19120	LL2011_011	SpC	1	27	ordered_Spar_6	77548	77574	-	1	6_polymorphic
iORF_19123	LL2011_011	SpC	1	48	ordered_Spar_6	77571	77618	-	5	5_SpeGroup
iORF_19124	LL2011_011	SpC	1	21	ordered_Spar_6	77573	77593	+	0	6_polymorphic
iORF_19132	LL2011_011	SpC	1	87	ordered_Spar_6	77631	77717	+	2	5_SpeGroup
iORF_19133	LL2011_011	SpC	0	98	ordered_Spar_6	77631	77728	+	2	6_polymorphic
iORF_19136	LL2011_011	SpC	1	30	ordered_Spar_6	77652	77681	-	2	5_SpeGroup
iORF_19140	LL2011_011	SpC	1	48	ordered_Spar_6	77709	77756	-	0	3_pPar
iORF_19142	LL2011_011	SpC	1	75	ordered_Spar_6	77732	77806	-	1	4_divergent
iORF_19143	LL2011_011	SpC	1	12	ordered_Spar_6	77749	77760	-	0	4_divergent
iORF_19145	LL2011_011	SpC	0	44	ordered_Spar_6	77763	77806	-	1	4_divergent
iORF_19146	LL2011_011	SpC	1	324	ordered_Spar_6	77763	78086	-	3	6_polymorphic
iORF_19148	LL2011_011	SpC	0	38	ordered_Spar_6	77771	77808	+	1	5_SpeGroup
iORF_19149	LL2011_011	SpC	0	48	ordered_Spar_6	77771	77818	+	1	5_SpeGroup
iORF_19150	LL2011_011	SpC	1	81	ordered_Spar_6	77771	77851	+	1	5_SpeGroup
iORF_19152	LL2011_011	SpC	0	39	ordered_Spar_6	77805	77843	+	0	5_SpeGroup
iORF_19154	LL2011_011	SpC	1	96	ordered_Spar_6	77805	77900	+	0	5_SpeGroup
iORF_19156	LL2011_011	SpC	0	72	ordered_Spar_6	77836	77907	-	0	6_polymorphic
iORF_19157	LL2011_011	SpC	1	30	ordered_Spar_6	77867	77896	-	0	1_conserved
iORF_19158	LL2011_011	SpC	1	9	ordered_Spar_6	77884	77892	+	0	3_pPar
iORF_19160	LL2011_011	SpC	0	183	ordered_Spar_6	77904	78086	-	2	6_polymorphic
iORF_19161	LL2011_011	SpC	1	114	ordered_Spar_6	77911	78024	-	1	5_SpeGroup
iORF_19162	LL2011_011	SpC	0	176	ordered_Spar_6	77911	78086	-	2	5_SpeGroup
iORF_19163	LL2011_011	SpC	1	42	ordered_Spar_6	77914	77955	+	1	4_divergent
iORF_19165	LL2011_011	SpC	0	150	ordered_Spar_6	77937	78086	-	2	6_polymorphic
iORF_19169	LL2011_011	SpC	0	80	ordered_Spar_6	77945	78024	-	1	5_SpeGroup
iORF_19170	LL2011_011	SpC	0	78	ordered_Spar_6	77947	78024	-	1	5_SpeGroup
iORF_19172	LL2011_011	SpC	0	129	ordered_Spar_6	77958	78086	-	1	6_polymorphic
iORF_19174	LL2011_011	SpC	1	105	ordered_Spar_6	77963	78067	+	0	5_SpeGroup
iORF_19175	LL2011_011	SpC	0	9	ordered_Spar_6	78012	78020	+	0	6_polymorphic
iORF_19176	LL2011_011	SpC	0	42	ordered_Spar_6	78023	78064	+	0	6_polymorphic
iORF_19177	LL2011_011	SpC	0	45	ordered_Spar_6	78023	78067	+	0	6_polymorphic
iORF_19178	LL2011_011	SpC	1	189	ordered_Spar_6	78034	78222	-	8	5_SpeGroup
iORF_19179	LL2011_011	SpC	0	12	ordered_Spar_6	78041	78052	-	0	5_SpeGroup
iORF_19181	LL2011_011	SpC	0	18	ordered_Spar_6	78086	78103	-	0	6_polymorphic
iORF_19182	LL2011_011	SpC	0	36	ordered_Spar_6	78086	78121	-	0	6_polymorphic
iORF_19184	LL2011_011	SpC	0	123	ordered_Spar_6	78100	78222	-	7	5_SpeGroup
iORF_19185	LL2011_011	SpC	1	9	ordered_Spar_6	78102	78110	+	0	3_pPar
iORF_19186	LL2011_011	SpC	0	18	ordered_Spar_6	78129	78146	+	0	6_polymorphic
iORF_19190	LL2011_011	SpC	0	237	ordered_Spar_6	78185	78421	-	4	6_polymorphic
iORF_19196	LL2011_011	SpC	0	114	ordered_Spar_6	78264	78377	+	1	5_SpeGroup
iORF_19200	LL2011_011	SpC	1	78	ordered_Spar_6	78300	78377	+	1	4_divergent
iORF_19202	LL2011_011	SpC	1	27	ordered_Spar_6	78340	78366	+	0	3_pPar
iORF_19203	LL2011_011	SpC	1	78	ordered_Spar_6	78344	78421	-	0	6_polymorphic
iORF_19098	LL2011_011	SpC	1	27	ordered_Spar_6	78379	78405	+	0	4_divergent
iORF_19116	LL2011_011	SpC	1	63	ordered_Spar_6	78693	78755	-	1	3_pPar
iORF_19117	LL2011_011	SpC	1	24	ordered_Spar_6	78715	78738	-	0	1_conserved
iORF_19119	LL2011_011	SpC	1	12	ordered_Spar_6	78783	78794	+	0	4_divergent
iORF_19220	LL2011_011	SpC	1	42	ordered_Spar_6	80744	80785	+	1	3_pPar
iORF_19226	LL2011_011	SpC	1	27	ordered_Spar_6	80769	80795	+	1	3_pPar
iORF_19228	LL2011_011	SpC	1	57	ordered_Spar_6	80782	80838	-	1	5_SpeGroup
iORF_19229	LL2011_011	SpC	0	24	ordered_Spar_6	80807	80830	-	1	4_divergent
iORF_19207	LL2011_011	SpC	0	12	ordered_Spar_6	80827	80838	-	1	4_divergent
iORF_19209	LL2011_011	SpC	1	15	ordered_Spar_6	80847	80861	-	0	1_conserved
iORF_19221	LL2011_011	SpC	1	15	ordered_Spar_6	80980	80994	+	0	3_pPar
iORF_19225	LL2011_011	SpC	1	18	ordered_Spar_6	81027	81044	-	0	3_pPar
iORF_19234	LL2011_011	SpC	0	124	ordered_Spar_6	82678	82801	+	2	6_polymorphic
iORF_19236	LL2011_011	SpC	0	18	ordered_Spar_6	82678	82695	+	0	5_SpeGroup
iORF_19237	LL2011_011	SpC	1	30	ordered_Spar_6	82678	82707	+	0	6_polymorphic
iORF_19258	LL2011_011	SpC	0	79	ordered_Spar_6	82720	82798	-	2	7_ancest
iORF_19260	LL2011_011	SpC	0	75	ordered_Spar_6	82724	82798	-	2	5_SpeGroup
iORF_19263	LL2011_011	SpC	0	31	ordered_Spar_6	82736	82766	+	1	6_polymorphic
iORF_19264	LL2011_011	SpC	0	66	ordered_Spar_6	82736	82801	+	2	6_polymorphic
iORF_19265	LL2011_011	SpC	0	92	ordered_Spar_6	82736	82827	+	2	6_polymorphic
iORF_19269	LL2011_011	SpC	0	15	ordered_Spar_6	82752	82766	+	0	5_SpeGroup
iORF_19231	LL2011_011	SpC	1	30	ordered_Spar_6	82769	82798	-	1	4_divergent
iORF_19233	LL2011_011	SpC	1	48	ordered_Spar_6	82780	82827	+	0	6_polymorphic
iORF_19247	LL2011_011	SpC	0	71	ordered_Spar_6	82858	82928	-	0	6_polymorphic
iORF_19248	LL2011_011	SpC	1	81	ordered_Spar_6	82858	82938	-	0	6_polymorphic
iORF_19249	LL2011_011	SpC	0	56	ordered_Spar_6	82883	82938	-	0	6_polymorphic
iORF_19250	LL2011_011	SpC	1	30	ordered_Spar_6	82899	82928	-	0	6_polymorphic
iORF_19278	LL2011_011	SpC	1	15	ordered_Spar_6	84579	84593	+	0	1_conserved
iORF_19281	LL2011_011	SpC	0	12	ordered_Spar_6	84678	84689	-	0	5_SpeGroup
iORF_19285	LL2011_011	SpC	1	21	ordered_Spar_6	84765	84785	+	1	4_divergent
iORF_19286	LL2011_011	SpC	0	26	ordered_Spar_6	84765	84790	+	1	5_SpeGroup
iORF_19288	LL2011_011	SpC	1	24	ordered_Spar_6	84787	84810	+	0	3_pPar
iORF_19291	LL2011_011	SpC	1	18	ordered_Spar_6	84824	84841	+	0	6_polymorphic
iORF_19292	LL2011_011	SpC	1	93	ordered_Spar_6	84831	84923	-	2	6_polymorphic
iORF_19298	LL2011_011	SpC	0	14	ordered_Spar_6	84889	84902	-	1	5_SpeGroup
iORF_19299	LL2011_011	SpC	0	35	ordered_Spar_6	84889	84923	-	1	7_ancest
iORF_19302	LL2011_011	SpC	1	42	ordered_Spar_6	84905	84946	-	0	3_pPar
iORF_19311	LL2011_011	SpC	0	101	ordered_Spar_6	85695	85795	-	1	6_polymorphic
iORF_19312	LL2011_011	SpC	0	96	ordered_Spar_6	85700	85795	-	1	6_polymorphic
iORF_19313	LL2011_011	SpC	1	90	ordered_Spar_6	85706	85795	-	1	4_divergent
iORF_19315	LL2011_011	SpC	0	36	ordered_Spar_6	85750	85785	+	0	5_SpeGroup
iORF_19306	LL2011_011	SpC	1	60	ordered_Spar_6	85794	85853	+	1	3_pPar
iORF_19308	LL2011_011	SpC	1	156	ordered_Spar_6	85816	85971	-	1	4_divergent
iORF_19309	LL2011_011	SpC	0	114	ordered_Spar_6	85858	85971	-	1	6_polymorphic
iORF_19400	LL2011_011	SpC	0	30	ordered_Spar_6	92554	92583	-	0	4_divergent
iORF_19416	LL2011_011	SpC	1	108	ordered_Spar_6	93653	93760	+	2	4_divergent
iORF_19417	LL2011_011	SpC	0	122	ordered_Spar_6	93653	93774	+	2	5_SpeGroup
iORF_19418	LL2011_011	SpC	0	57	ordered_Spar_6	93704	93760	+	0	4_divergent
iORF_19420	LL2011_011	SpC	1	21	ordered_Spar_6	93757	93777	-	0	1_conserved
iORF_19421	LL2011_011	SpC	1	45	ordered_Spar_6	93828	93872	+	1	4_divergent
iORF_19422	LL2011_011	SpC	0	62	ordered_Spar_6	93828	93889	+	1	5_SpeGroup
iORF_19426	LL2011_011	SpC	1	18	ordered_Spar_6	93867	93884	-	0	1_conserved
iORF_19453	LL2011_011	SpC	1	24	ordered_Spar_6	94624	94647	-	0	6_polymorphic
iORF_19454	LL2011_011	SpC	0	27	ordered_Spar_6	94624	94650	-	0	6_polymorphic
iORF_19458	LL2011_011	SpC	0	12	ordered_Spar_6	94671	94682	+	0	5_SpeGroup
iORF_19459	LL2011_011	SpC	1	21	ordered_Spar_6	94671	94691	+	0	4_divergent
iORF_19466	LL2011_011	SpC	1	27	ordered_Spar_6	94725	94751	-	1	4_divergent
iORF_19467	LL2011_011	SpC	0	32	ordered_Spar_6	94793	94824	-	6	5_SpeGroup
iORF_19469	LL2011_011	SpC	1	36	ordered_Spar_6	94810	94845	+	4	5_SpeGroup
iORF_19470	LL2011_011	SpC	0	50	ordered_Spar_6	94810	94859	+	4	4_divergent
iORF_19472	LL2011_011	SpC	0	32	ordered_Spar_6	94814	94845	+	4	4_divergent
iORF_19473	LL2011_011	SpC	0	46	ordered_Spar_6	94814	94859	+	4	7_ancest
iORF_19478	LL2011_011	SpC	1	9	ordered_Spar_6	94882	94890	+	0	1_conserved
iORF_19479	LL2011_011	SpC	1	66	ordered_Spar_6	94895	94960	+	0	1_conserved
iORF_19480	LL2011_011	SpC	1	15	ordered_Spar_6	94905	94919	+	0	1_conserved
iORF_19484	LL2011_011	SpC	1	78	ordered_Spar_6	95018	95095	-	0	4_divergent
iORF_19485	LL2011_011	SpC	0	52	ordered_Spar_6	95044	95095	-	0	5_SpeGroup
iORF_19486	LL2011_011	SpC	1	18	ordered_Spar_6	95056	95073	-	0	1_conserved
iORF_19492	LL2011_011	SpC	1	24	ordered_Spar_6	98370	98393	+	0	1_conserved
iORF_19502	LL2011_011	SpC	0	90	ordered_Spar_6	98390	98479	+	0	6_polymorphic
iORF_19503	LL2011_011	SpC	1	9	ordered_Spar_6	98390	98398	+	0	6_polymorphic
iORF_19518	LL2011_011	SpC	0	75	ordered_Spar_6	98395	98469	-	0	5_SpeGroup
iORF_19525	LL2011_011	SpC	1	72	ordered_Spar_6	98408	98479	+	0	6_polymorphic
iORF_19526	LL2011_011	SpC	0	57	ordered_Spar_6	98417	98473	-	0	5_SpeGroup
iORF_19527	LL2011_011	SpC	1	42	ordered_Spar_6	98432	98473	-	0	5_SpeGroup
iORF_19491	LL2011_011	SpC	1	60	ordered_Spar_6	98472	98531	+	11	4_divergent
iORF_19501	LL2011_011	SpC	1	9	ordered_Spar_6	98560	98568	-	0	1_conserved
iORF_19513	LL2011_011	SpC	0	15	ordered_Spar_6	98567	98581	+	0	6_polymorphic
iORF_19524	LL2011_011	SpC	1	12	ordered_Spar_6	98686	98697	-	0	6_polymorphic
iORF_19592	LL2011_011	SpC	1	111	ordered_Spar_6	105893	106003	-	0	3_pPar
iORF_19593	LL2011_011	SpC	0	144	ordered_Spar_6	105906	106049	-	2	5_SpeGroup
iORF_19595	LL2011_011	SpC	1	12	ordered_Spar_6	105937	105948	+	0	1_conserved
iORF_19597	LL2011_011	SpC	1	12	ordered_Spar_6	106038	106049	-	0	4_divergent
iORF_19609	LL2011_011	SpC	0	98	ordered_Spar_6	106155	106252	+	3	5_SpeGroup
iORF_19611	LL2011_011	SpC	0	247	ordered_Spar_6	106155	106401	+	3	6_polymorphic
iORF_19615	LL2011_011	SpC	0	110	ordered_Spar_6	106198	106307	-	1	5_SpeGroup
iORF_19619	LL2011_011	SpC	0	81	ordered_Spar_6	106348	106428	-	0	7_ancest
iORF_19624	LL2011_011	SpC	0	42	ordered_Spar_6	106387	106428	-	0	5_SpeGroup
iORF_19626	LL2011_011	SpC	1	27	ordered_Spar_6	106402	106428	-	0	4_divergent
iORF_19634	LL2011_011	SpC	1	54	ordered_Spar_6	108787	108840	+	1	4_divergent
iORF_19637	LL2011_011	SpC	0	50	ordered_Spar_6	108791	108840	+	1	5_SpeGroup
iORF_19638	LL2011_011	SpC	1	75	ordered_Spar_6	108791	108865	+	2	4_divergent
iORF_19630	LL2011_011	SpC	0	26	ordered_Spar_6	108794	108819	-	1	5_SpeGroup
iORF_19632	LL2011_011	SpC	1	108	ordered_Spar_6	108816	108923	-	1	4_divergent
iORF_19633	LL2011_011	SpC	0	48	ordered_Spar_6	108818	108865	+	1	5_SpeGroup
iORF_19636	LL2011_011	SpC	1	24	ordered_Spar_6	108868	108891	-	0	3_pPar
iORF_19628	LL2011_011	SpC	0	36	ordered_Spar_6	108888	108923	-	0	4_divergent
iORF_19629	LL2011_011	SpC	0	45	ordered_Spar_6	108892	108936	+	0	6_polymorphic
iORF_19631	LL2011_011	SpC	0	15	ordered_Spar_6	108922	108936	+	0	6_polymorphic
iORF_19650	LL2011_011	SpC	1	9	ordered_Spar_6	109922	109930	-	0	5_SpeGroup
iORF_19651	LL2011_011	SpC	0	39	ordered_Spar_6	109922	109960	-	0	5_SpeGroup
iORF_19639	LL2011_011	SpC	0	12	ordered_Spar_6	109957	109968	-	0	5_SpeGroup
iORF_19640	LL2011_011	SpC	1	42	ordered_Spar_6	109957	109998	-	1	5_SpeGroup
iORF_19641	LL2011_011	SpC	0	9	ordered_Spar_6	109967	109975	+	0	5_SpeGroup
iORF_19642	LL2011_011	SpC	1	9	ordered_Spar_6	110002	110010	-	0	1_conserved
iORF_19665	LL2011_011	SpC	1	18	ordered_Spar_6	111554	111571	-	0	5_SpeGroup
iORF_19666	LL2011_011	SpC	0	19	ordered_Spar_6	111554	111572	-	0	4_divergent
iORF_19667	LL2011_011	SpC	1	90	ordered_Spar_6	111556	111645	+	2	5_SpeGroup
iORF_19670	LL2011_011	SpC	0	49	ordered_Spar_6	111556	111604	+	0	4_divergent
iORF_19700	LL2011_011	SpC	0	36	ordered_Spar_6	111610	111645	+	1	5_SpeGroup
iORF_19701	LL2011_011	SpC	0	157	ordered_Spar_6	111610	111766	+	4	5_SpeGroup
iORF_19655	LL2011_011	SpC	0	81	ordered_Spar_6	111670	111750	-	0	4_divergent
iORF_19656	LL2011_011	SpC	1	93	ordered_Spar_6	111670	111762	-	0	5_SpeGroup
iORF_19660	LL2011_011	SpC	0	66	ordered_Spar_6	111712	111777	+	0	5_SpeGroup
iORF_19663	LL2011_011	SpC	1	39	ordered_Spar_6	111753	111791	-	0	3_pPar
iORF_19675	LL2011_011	SpC	1	9	ordered_Spar_6	111839	111847	-	0	4_divergent
iORF_19676	LL2011_011	SpC	0	93	ordered_Spar_6	111848	111940	+	0	5_SpeGroup
iORF_19677	LL2011_011	SpC	1	96	ordered_Spar_6	111848	111943	+	0	4_divergent
iORF_19679	LL2011_011	SpC	1	51	ordered_Spar_6	111868	111918	-	0	3_pPar
iORF_19682	LL2011_011	SpC	1	72	ordered_Spar_6	111899	111970	-	0	1_conserved
iORF_19683	LL2011_011	SpC	0	45	ordered_Spar_6	111955	111999	+	0	6_polymorphic
iORF_19684	LL2011_011	SpC	1	15	ordered_Spar_6	111969	111983	+	0	3_pPar
iORF_19685	LL2011_011	SpC	1	30	ordered_Spar_6	111980	112009	-	0	4_divergent
iORF_19686	LL2011_011	SpC	0	54	ordered_Spar_6	111980	112033	-	0	5_SpeGroup
iORF_19687	LL2011_011	SpC	1	18	ordered_Spar_6	111996	112013	+	0	1_conserved
iORF_19688	LL2011_011	SpC	0	88	ordered_Spar_6	112010	112097	+	0	5_SpeGroup
iORF_19689	LL2011_011	SpC	1	153	ordered_Spar_6	112010	112162	+	0	4_divergent
iORF_19691	LL2011_011	SpC	0	15	ordered_Spar_6	112078	112092	-	0	5_SpeGroup
iORF_19692	LL2011_011	SpC	1	42	ordered_Spar_6	112078	112119	-	0	4_divergent
iORF_19694	LL2011_011	SpC	1	27	ordered_Spar_6	112148	112174	-	0	3_pPar
iORF_19696	LL2011_011	SpC	1	12	ordered_Spar_6	112166	112177	+	0	3_pPar
iORF_19718	LL2011_011	SpC	0	56	ordered_Spar_6	113499	113554	-	1	5_SpeGroup
iORF_19715	LL2011_011	SpC	0	74	ordered_Spar_6	113521	113594	+	4	7_ancest
iORF_19716	LL2011_011	SpC	0	75	ordered_Spar_6	113521	113595	+	4	5_SpeGroup
iORF_19717	LL2011_011	SpC	1	42	ordered_Spar_6	113521	113562	+	1	5_SpeGroup
iORF_19722	LL2011_011	SpC	1	18	ordered_Spar_6	113568	113585	-	0	3_pPar
iORF_19724	LL2011_011	SpC	1	48	ordered_Spar_6	113575	113622	+	3	6_polymorphic
iORF_19725	LL2011_011	SpC	0	58	ordered_Spar_6	113575	113632	+	3	6_polymorphic
iORF_19726	LL2011_011	SpC	0	86	ordered_Spar_6	113575	113660	+	3	6_polymorphic
iORF_19703	LL2011_011	SpC	1	33	ordered_Spar_6	113600	113632	+	0	4_divergent
iORF_19704	LL2011_011	SpC	0	61	ordered_Spar_6	113600	113660	+	0	5_SpeGroup
iORF_19705	LL2011_011	SpC	0	30	ordered_Spar_6	113629	113658	-	0	5_SpeGroup
iORF_19708	LL2011_011	SpC	0	27	ordered_Spar_6	113657	113683	+	0	4_divergent
iORF_19709	LL2011_011	SpC	1	27	ordered_Spar_6	113686	113712	-	1	6_polymorphic
iORF_19710	LL2011_011	SpC	0	11	ordered_Spar_6	113702	113712	-	1	6_polymorphic
iORF_19713	LL2011_011	SpC	1	42	ordered_Spar_6	113716	113757	-	1	3_pPar
iORF_19714	LL2011_011	SpC	1	9	ordered_Spar_6	113738	113746	+	1	3_pPar
iORF_19785	LL2011_011	SpC	1	15	ordered_Spar_6	116863	116877	+	0	5_SpeGroup
iORF_19786	LL2011_011	SpC	0	18	ordered_Spar_6	116863	116880	+	0	4_divergent
iORF_19745	LL2011_011	SpC	0	35	ordered_Spar_6	116877	116911	+	2	5_SpeGroup
iORF_19747	LL2011_011	SpC	1	57	ordered_Spar_6	116877	116933	+	2	5_SpeGroup
iORF_19766	LL2011_011	SpC	0	256	ordered_Spar_6	116889	117144	-	21	6_polymorphic
iORF_19778	LL2011_011	SpC	0	8	ordered_Spar_6	116904	116911	+	1	5_SpeGroup
iORF_19787	LL2011_011	SpC	1	141	ordered_Spar_6	116930	117070	-	14	6_polymorphic
iORF_19788	LL2011_011	SpC	0	215	ordered_Spar_6	116930	117144	-	20	6_polymorphic
iORF_19790	LL2011_011	SpC	0	36	ordered_Spar_6	116947	116982	-	0	5_SpeGroup
iORF_19791	LL2011_011	SpC	1	24	ordered_Spar_6	116951	116974	+	0	4_divergent
iORF_19729	LL2011_011	SpC	0	18	ordered_Spar_6	116957	116974	+	0	5_SpeGroup
iORF_19730	LL2011_011	SpC	0	66	ordered_Spar_6	116977	117042	-	4	5_SpeGroup
iORF_19731	LL2011_011	SpC	1	30	ordered_Spar_6	116985	117014	-	3	4_divergent
iORF_19733	LL2011_011	SpC	1	147	ordered_Spar_6	116998	117144	-	19	6_polymorphic
iORF_19752	LL2011_011	SpC	1	33	ordered_Spar_6	117088	117120	+	0	3_pPar
iORF_19753	LL2011_011	SpC	1	18	ordered_Spar_6	117095	117112	+	0	1_conserved
iORF_19754	LL2011_011	SpC	1	15	ordered_Spar_6	117117	117131	+	0	3_pPar
iORF_19755	LL2011_011	SpC	1	15	ordered_Spar_6	117123	117137	-	0	4_divergent
iORF_19760	LL2011_011	SpC	1	72	ordered_Spar_6	117150	117221	+	4	3_pPar
iORF_19768	LL2011_011	SpC	0	44	ordered_Spar_6	117194	117237	+	4	5_SpeGroup
iORF_19782	LL2011_011	SpC	1	33	ordered_Spar_6	117402	117434	+	1	4_divergent
iORF_19783	LL2011_011	SpC	1	27	ordered_Spar_6	117421	117447	+	0	3_pPar
iORF_19784	LL2011_011	SpC	1	21	ordered_Spar_6	117438	117458	+	0	3_pPar
iORF_19830	LL2011_011	SpC	0	40	ordered_Spar_6	120058	120097	+	1	6_polymorphic
iORF_19831	LL2011_011	SpC	1	45	ordered_Spar_6	120058	120102	+	1	6_polymorphic
iORF_19833	LL2011_011	SpC	0	15	ordered_Spar_6	120058	120072	+	0	5_SpeGroup
iORF_19834	LL2011_011	SpC	0	36	ordered_Spar_6	120058	120093	+	1	7_ancest
iORF_19795	LL2011_011	SpC	1	9	ordered_Spar_6	120132	120140	+	0	4_divergent
iORF_19796	LL2011_011	SpC	0	51	ordered_Spar_6	120132	120182	+	0	4_divergent
iORF_19799	LL2011_011	SpC	1	9	ordered_Spar_6	120219	120227	+	0	3_pPar
iORF_19800	LL2011_011	SpC	0	120	ordered_Spar_6	120230	120349	+	0	6_polymorphic
iORF_19802	LL2011_011	SpC	1	90	ordered_Spar_6	120260	120349	+	0	6_polymorphic
iORF_19808	LL2011_011	SpC	1	129	ordered_Spar_6	120337	120465	-	4	4_divergent
iORF_19809	LL2011_011	SpC	0	285	ordered_Spar_6	120337	120621	-	5	5_SpeGroup
iORF_19810	LL2011_011	SpC	1	18	ordered_Spar_6	120339	120356	+	0	3_pPar
iORF_19814	LL2011_011	SpC	1	54	ordered_Spar_6	120451	120504	+	1	3_pPar
iORF_19815	LL2011_011	SpC	1	27	ordered_Spar_6	120464	120490	+	0	1_conserved
iORF_19816	LL2011_011	SpC	1	9	ordered_Spar_6	120477	120485	+	0	3_pPar
iORF_19819	LL2011_011	SpC	0	15	ordered_Spar_6	120495	120509	+	0	6_polymorphic
iORF_19820	LL2011_011	SpC	0	123	ordered_Spar_6	120495	120617	+	1	6_polymorphic
iORF_19822	LL2011_011	SpC	1	21	ordered_Spar_6	120506	120526	+	0	6_polymorphic
iORF_19823	LL2011_011	SpC	1	51	ordered_Spar_6	120514	120564	+	0	3_pPar
iORF_19826	LL2011_011	SpC	1	45	ordered_Spar_6	120577	120621	-	1	4_divergent
iORF_19828	LL2011_011	SpC	1	15	ordered_Spar_6	120587	120601	+	1	6_polymorphic
iORF_19829	LL2011_011	SpC	0	24	ordered_Spar_6	120587	120610	+	1	6_polymorphic
iORF_19832	LL2011_011	SpC	0	21	ordered_Spar_6	120614	120634	+	0	5_SpeGroup
iORF_19845	LL2011_011	SpC	1	12	ordered_Spar_6	124728	124739	-	0	4_divergent
iORF_19846	LL2011_011	SpC	0	81	ordered_Spar_6	124732	124812	+	0	5_SpeGroup
iORF_19849	LL2011_011	SpC	0	63	ordered_Spar_6	124739	124801	-	0	6_polymorphic
iORF_19852	LL2011_011	SpC	0	113	ordered_Spar_6	124776	124888	+	17	6_polymorphic
iORF_19853	LL2011_011	SpC	1	123	ordered_Spar_6	124776	124898	+	17	6_polymorphic
iORF_19855	LL2011_011	SpC	0	57	ordered_Spar_6	124868	124924	-	3	6_polymorphic
iORF_19859	LL2011_011	SpC	0	75	ordered_Spar_6	124937	125011	-	15	5_SpeGroup
iORF_19864	LL2011_011	SpC	1	54	ordered_Spar_6	124956	125009	+	3	3_pPar
iORF_19882	LL2011_011	SpC	0	45	ordered_Spar_6	125093	125137	-	7	6_polymorphic
iORF_19965	LL2011_011	SpC	1	21	ordered_Spar_6	198458	198478	+	0	3_pPar
iORF_19974	LL2011_011	SpC	1	39	ordered_Spar_6	198503	198541	-	0	3_pPar
iORF_19956	LL2011_011	SpC	1	30	ordered_Spar_6	198547	198576	-	0	3_pPar
iORF_19961	LL2011_011	SpC	0	27	ordered_Spar_6	198608	198634	-	0	5_SpeGroup
iORF_19962	LL2011_011	SpC	1	12	ordered_Spar_6	198652	198663	-	2	3_pPar
iORF_19966	LL2011_011	SpC	0	12	ordered_Spar_6	198716	198727	+	0	5_SpeGroup
iORF_19969	LL2011_011	SpC	0	58	ordered_Spar_6	198750	198807	-	2	6_polymorphic
iORF_19970	LL2011_011	SpC	1	12	ordered_Spar_6	198770	198781	+	0	3_pPar
iORF_19971	LL2011_011	SpC	0	35	ordered_Spar_6	198773	198807	-	2	6_polymorphic
iORF_19972	LL2011_011	SpC	1	30	ordered_Spar_6	198778	198807	-	2	6_polymorphic
iORF_20006	LL2011_011	SpC	0	30	ordered_Spar_6	201003	201032	+	0	6_polymorphic
iORF_19980	LL2011_011	SpC	0	30	ordered_Spar_6	201048	201077	+	1	5_SpeGroup
iORF_19981	LL2011_011	SpC	1	84	ordered_Spar_6	201052	201135	+	1	6_polymorphic
iORF_19985	LL2011_011	SpC	0	303	ordered_Spar_6	201056	201358	+	7	5_SpeGroup
iORF_19987	LL2011_011	SpC	1	267	ordered_Spar_6	201092	201358	+	6	4_divergent
iORF_19988	LL2011_011	SpC	1	39	ordered_Spar_6	201114	201152	+	0	1_conserved
iORF_19990	LL2011_011	SpC	1	84	ordered_Spar_6	201118	201201	-	5	3_pPar
iORF_19991	LL2011_011	SpC	1	27	ordered_Spar_6	201161	201187	-	0	3_pPar
iORF_19992	LL2011_011	SpC	1	12	ordered_Spar_6	201186	201197	+	0	1_conserved
iORF_19994	LL2011_011	SpC	1	48	ordered_Spar_6	201224	201271	-	0	4_divergent
iORF_19998	LL2011_011	SpC	0	192	ordered_Spar_6	201331	201522	+	1	6_polymorphic
iORF_19999	LL2011_011	SpC	1	15	ordered_Spar_6	201348	201362	+	0	1_conserved
iORF_20002	LL2011_011	SpC	0	51	ordered_Spar_6	201499	201549	-	0	5_SpeGroup
iORF_20003	LL2011_011	SpC	1	45	ordered_Spar_6	201505	201549	-	0	6_polymorphic
iORF_20005	LL2011_011	SpC	0	31	ordered_Spar_6	201519	201549	-	0	6_polymorphic
iORF_20007	LL2011_011	SpC	0	33	ordered_Spar_6	201548	201580	+	0	5_SpeGroup
iORF_20008	LL2011_011	SpC	1	42	ordered_Spar_6	201548	201589	+	0	4_divergent
iORF_20191	LL2011_011	SpC	0	42	ordered_Spar_6	207164	207205	-	0	6_polymorphic
iORF_20181	LL2011_011	SpC	1	48	ordered_Spar_6	207282	207329	-	0	1_conserved
iORF_20195	LL2011_011	SpC	1	15	ordered_Spar_6	208660	208674	+	0	6_polymorphic
iORF_20196	LL2011_011	SpC	0	42	ordered_Spar_6	208697	208738	-	0	5_SpeGroup
iORF_20197	LL2011_011	SpC	1	18	ordered_Spar_6	208721	208738	-	0	4_divergent
iORF_20568	LL2011_011	SpC	0	92	ordered_Spar_6	220732	220823	-	0	5_SpeGroup
iORF_20569	LL2011_011	SpC	1	75	ordered_Spar_6	220732	220806	-	0	4_divergent
iORF_20579	LL2011_011	SpC	1	54	ordered_Spar_6	220770	220823	-	0	6_polymorphic
iORF_20580	LL2011_011	SpC	0	31	ordered_Spar_6	220793	220823	-	0	6_polymorphic
iORF_20564	LL2011_011	SpC	1	66	ordered_Spar_6	220846	220911	-	1	6_polymorphic
iORF_20565	LL2011_011	SpC	0	26	ordered_Spar_6	220886	220911	-	1	6_polymorphic
iORF_20566	LL2011_011	SpC	1	87	ordered_Spar_6	220901	220987	+	0	3_pPar
iORF_20570	LL2011_011	SpC	1	78	ordered_Spar_6	220984	221061	-	0	3_pPar
iORF_20571	LL2011_011	SpC	1	12	ordered_Spar_6	221014	221025	+	0	3_pPar
iORF_20573	LL2011_011	SpC	0	51	ordered_Spar_6	221064	221114	+	0	5_SpeGroup
iORF_20574	LL2011_011	SpC	0	33	ordered_Spar_6	221067	221099	+	0	6_polymorphic
iORF_20575	LL2011_011	SpC	1	48	ordered_Spar_6	221067	221114	+	0	6_polymorphic
iORF_20577	LL2011_011	SpC	1	30	ordered_Spar_6	221145	221174	-	0	3_pPar
iORF_20578	LL2011_011	SpC	1	15	ordered_Spar_6	221177	221191	-	0	3_pPar
iORF_20632	LL2011_011	SpC	0	36	ordered_Spar_6	223509	223544	-	0	6_polymorphic
iORF_20592	LL2011_011	SpC	1	24	ordered_Spar_6	223586	223609	+	0	3_pPar
iORF_20642	LL2011_011	SpC	1	24	ordered_Spar_6	226030	226053	+	0	3_pPar
iORF_20667	LL2011_011	SpC	1	36	ordered_Spar_6	226111	226146	+	0	4_divergent
iORF_20637	LL2011_011	SpC	0	49	ordered_Spar_6	226130	226178	+	2	4_divergent
iORF_20638	LL2011_011	SpC	1	60	ordered_Spar_6	226130	226189	+	2	6_polymorphic
iORF_20650	LL2011_011	SpC	1	45	ordered_Spar_6	226180	226224	+	2	3_pPar
iORF_20653	LL2011_011	SpC	1	24	ordered_Spar_6	226199	226222	-	2	4_divergent
iORF_20671	LL2011_011	SpC	0	168	ordered_Spar_6	227836	228003	-	5	7_ancest
iORF_20672	LL2011_011	SpC	1	63	ordered_Spar_6	227838	227900	+	0	6_polymorphic
iORF_20674	LL2011_011	SpC	0	168	ordered_Spar_6	227838	228005	+	5	5_SpeGroup
iORF_20675	LL2011_011	SpC	0	156	ordered_Spar_6	227848	228003	-	5	5_SpeGroup
iORF_20676	LL2011_011	SpC	0	48	ordered_Spar_6	227853	227900	+	0	6_polymorphic
iORF_20682	LL2011_011	SpC	0	35	ordered_Spar_6	227949	227983	-	2	5_SpeGroup
iORF_20683	LL2011_011	SpC	1	30	ordered_Spar_6	227954	227983	-	2	4_divergent
iORF_20751	LL2011_011	SpC	1	45	ordered_Spar_6	247161	247205	+	1	4_divergent
iORF_20752	LL2011_011	SpC	0	68	ordered_Spar_6	247161	247228	+	1	5_SpeGroup
iORF_20787	LL2011_011	SpC	1	12	ordered_Spar_6	247198	247209	-	0	3_pPar
iORF_20698	LL2011_011	SpC	0	33	ordered_Spar_6	247206	247238	-	0	6_polymorphic
iORF_20732	LL2011_011	SpC	1	21	ordered_Spar_6	247320	247340	-	0	6_polymorphic
iORF_20733	LL2011_011	SpC	1	33	ordered_Spar_6	247339	247371	+	0	1_conserved
iORF_20707	LL2011_011	SpC	1	45	ordered_Spar_6	248159	248203	+	4	4_divergent
iORF_20709	LL2011_011	SpC	1	45	ordered_Spar_6	248165	248209	-	4	6_polymorphic
iORF_20793	LL2011_011	SpC	0	110	ordered_Spar_6	249060	249169	-	2	6_polymorphic
iORF_20895	LL2011_011	SpC	1	60	ordered_Spar_6	253309	253368	-	0	4_divergent
iORF_20896	LL2011_011	SpC	1	48	ordered_Spar_6	253334	253381	+	0	1_conserved
iORF_20891	LL2011_011	SpC	1	33	ordered_Spar_6	253365	253397	-	0	3_pPar
iORF_20893	LL2011_011	SpC	1	12	ordered_Spar_6	253400	253411	-	0	1_conserved
iORF_20894	LL2011_011	SpC	1	9	ordered_Spar_6	253423	253431	+	0	3_pPar
iORF_20925	LL2011_011	SpC	1	60	ordered_Spar_6	257669	257728	+	0	3_pPar
iORF_20899	LL2011_011	SpC	1	42	ordered_Spar_6	257694	257735	-	0	4_divergent
iORF_20900	LL2011_011	SpC	0	54	ordered_Spar_6	257694	257747	-	0	5_SpeGroup
iORF_20901	LL2011_011	SpC	1	156	ordered_Spar_6	257697	257852	+	1	6_polymorphic
iORF_20902	LL2011_011	SpC	0	196	ordered_Spar_6	257697	257892	+	1	6_polymorphic
iORF_20907	LL2011_011	SpC	0	54	ordered_Spar_6	257799	257852	+	0	6_polymorphic
iORF_20908	LL2011_011	SpC	0	60	ordered_Spar_6	257799	257858	+	0	5_SpeGroup
iORF_20912	LL2011_011	SpC	1	33	ordered_Spar_6	257954	257986	-	0	1_conserved
iORF_20913	LL2011_011	SpC	1	15	ordered_Spar_6	258001	258015	-	0	4_divergent
iORF_20915	LL2011_011	SpC	1	12	ordered_Spar_6	258015	258026	-	0	1_conserved
iORF_20920	LL2011_011	SpC	1	48	ordered_Spar_6	258170	258217	-	1	3_pPar
iORF_20921	LL2011_011	SpC	1	21	ordered_Spar_6	258192	258212	-	1	3_pPar
iORF_20972	LL2011_011	SpC	0	66	ordered_Spar_6	262366	262431	-	1	6_polymorphic
iORF_20974	LL2011_011	SpC	1	18	ordered_Spar_6	262366	262383	-	1	6_polymorphic
iORF_20990	LL2011_011	SpC	1	27	ordered_Spar_6	262398	262424	-	0	3_pPar
iORF_20941	LL2011_011	SpC	1	15	ordered_Spar_6	262407	262421	+	0	3_pPar
iORF_20943	LL2011_011	SpC	1	27	ordered_Spar_6	262423	262449	+	0	1_conserved
iORF_20944	LL2011_011	SpC	0	48	ordered_Spar_6	262428	262475	-	0	5_SpeGroup
iORF_21007	LL2011_011	SpC	1	18	ordered_Spar_6	265480	265497	+	0	1_conserved
iORF_21025	LL2011_011	SpC	0	181	ordered_Spar_6	265505	265685	+	6	5_SpeGroup
iORF_21037	LL2011_011	SpC	0	29	ordered_Spar_6	265544	265572	-	2	6_polymorphic
iORF_21038	LL2011_011	SpC	0	88	ordered_Spar_6	265544	265631	-	4	6_polymorphic
iORF_21039	LL2011_011	SpC	1	36	ordered_Spar_6	265546	265581	+	2	6_polymorphic
iORF_21040	LL2011_011	SpC	0	49	ordered_Spar_6	265546	265594	+	2	5_SpeGroup
iORF_21041	LL2011_011	SpC	0	83	ordered_Spar_6	265546	265628	+	4	6_polymorphic
iORF_21042	LL2011_011	SpC	0	120	ordered_Spar_6	265546	265665	+	6	6_polymorphic
iORF_21008	LL2011_011	SpC	0	52	ordered_Spar_6	265591	265642	+	2	6_polymorphic
iORF_21009	LL2011_011	SpC	1	75	ordered_Spar_6	265591	265665	+	4	6_polymorphic
iORF_21011	LL2011_011	SpC	1	9	ordered_Spar_6	265620	265628	+	0	6_polymorphic
iORF_21013	LL2011_011	SpC	0	9	ordered_Spar_6	265623	265631	-	0	6_polymorphic
iORF_21014	LL2011_011	SpC	0	18	ordered_Spar_6	265625	265642	+	0	6_polymorphic
iORF_21015	LL2011_011	SpC	0	54	ordered_Spar_6	265635	265688	-	2	6_polymorphic
iORF_21016	LL2011_011	SpC	1	15	ordered_Spar_6	265657	265671	-	1	3_pPar
iORF_21019	LL2011_011	SpC	0	66	ordered_Spar_6	265719	265784	-	0	5_SpeGroup
iORF_21021	LL2011_011	SpC	0	102	ordered_Spar_6	265726	265827	-	0	6_polymorphic
iORF_21022	LL2011_011	SpC	1	63	ordered_Spar_6	265765	265827	-	0	6_polymorphic
iORF_21024	LL2011_011	SpC	1	93	ordered_Spar_6	265826	265918	+	0	6_polymorphic
iORF_21027	LL2011_011	SpC	0	30	ordered_Spar_6	265868	265897	+	0	6_polymorphic
iORF_21028	LL2011_011	SpC	0	51	ordered_Spar_6	265868	265918	+	0	6_polymorphic
iORF_21029	LL2011_011	SpC	0	21	ordered_Spar_6	265889	265909	-	0	6_polymorphic
iORF_21031	LL2011_011	SpC	1	45	ordered_Spar_6	265980	266024	-	1	3_pPar
iORF_21046	LL2011_011	SpC	1	21	ordered_Spar_6	268229	268249	+	0	6_polymorphic
iORF_21067	LL2011_011	SpC	1	171	ordered_Spar_6	269216	269386	+	15	4_divergent
iORF_21068	LL2011_011	SpC	0	54	ordered_Spar_6	269216	269269	+	1	5_SpeGroup
iORF_21129	LL2011_011	SpC	1	39	ordered_Spar_6	269279	269317	-	0	1_conserved
iORF_21134	LL2011_011	SpC	1	9	ordered_Spar_6	269281	269289	+	0	3_pPar
iORF_21057	LL2011_011	SpC	0	71	ordered_Spar_6	269316	269386	+	14	5_SpeGroup
iORF_21061	LL2011_011	SpC	1	225	ordered_Spar_6	269323	269547	+	15	5_SpeGroup
iORF_21062	LL2011_011	SpC	0	242	ordered_Spar_6	269323	269564	+	15	6_polymorphic
iORF_21063	LL2011_011	SpC	0	249	ordered_Spar_6	269323	269571	+	16	6_polymorphic
iORF_21071	LL2011_011	SpC	1	18	ordered_Spar_6	269433	269450	-	0	6_polymorphic
iORF_21073	LL2011_011	SpC	0	81	ordered_Spar_6	269454	269534	+	1	6_polymorphic
iORF_21080	LL2011_011	SpC	0	65	ordered_Spar_6	269500	269564	+	0	5_SpeGroup
iORF_21086	LL2011_011	SpC	1	42	ordered_Spar_6	269534	269575	+	1	6_polymorphic
iORF_21087	LL2011_011	SpC	1	24	ordered_Spar_6	269548	269571	+	1	6_polymorphic
iORF_21088	LL2011_011	SpC	0	84	ordered_Spar_6	269548	269631	+	1	5_SpeGroup
iORF_21089	LL2011_011	SpC	0	45	ordered_Spar_6	269552	269596	-	1	6_polymorphic
iORF_21091	LL2011_011	SpC	0	15	ordered_Spar_6	269561	269575	+	1	6_polymorphic
iORF_21094	LL2011_011	SpC	1	12	ordered_Spar_6	269572	269583	-	0	3_pPar
iORF_21095	LL2011_011	SpC	0	30	ordered_Spar_6	269595	269624	+	0	6_polymorphic
iORF_21096	LL2011_011	SpC	1	45	ordered_Spar_6	269617	269661	-	0	4_divergent
iORF_21097	LL2011_011	SpC	1	9	ordered_Spar_6	269633	269641	+	0	3_pPar
iORF_21098	LL2011_011	SpC	0	69	ordered_Spar_6	269645	269713	-	0	6_polymorphic
iORF_21099	LL2011_011	SpC	1	15	ordered_Spar_6	269661	269675	-	0	1_conserved
iORF_21101	LL2011_011	SpC	1	12	ordered_Spar_6	269675	269686	-	0	5_SpeGroup
iORF_21102	LL2011_011	SpC	0	57	ordered_Spar_6	269685	269741	+	0	7_ancest
iORF_21103	LL2011_011	SpC	0	39	ordered_Spar_6	269689	269727	+	0	5_SpeGroup
iORF_21105	LL2011_011	SpC	0	108	ordered_Spar_6	269707	269814	-	1	6_polymorphic
iORF_21107	LL2011_011	SpC	1	9	ordered_Spar_6	269753	269761	-	0	6_polymorphic
iORF_21108	LL2011_011	SpC	0	62	ordered_Spar_6	269753	269814	-	1	6_polymorphic
iORF_21109	LL2011_011	SpC	0	15	ordered_Spar_6	269760	269774	+	1	5_SpeGroup
iORF_21110	LL2011_011	SpC	1	48	ordered_Spar_6	269760	269807	+	1	5_SpeGroup
iORF_21112	LL2011_011	SpC	1	9	ordered_Spar_6	269790	269798	-	0	1_conserved
iORF_21113	LL2011_011	SpC	0	97	ordered_Spar_6	269795	269891	-	0	5_SpeGroup
iORF_21115	LL2011_011	SpC	1	159	ordered_Spar_6	269839	269997	+	4	3_pPar
iORF_21116	LL2011_011	SpC	0	27	ordered_Spar_6	269863	269889	-	0	6_polymorphic
iORF_21117	LL2011_011	SpC	0	42	ordered_Spar_6	269863	269904	-	0	6_polymorphic
iORF_21122	LL2011_011	SpC	1	33	ordered_Spar_6	269901	269933	-	0	1_conserved
iORF_21123	LL2011_011	SpC	1	12	ordered_Spar_6	269903	269914	+	0	3_pPar
iORF_21126	LL2011_011	SpC	0	63	ordered_Spar_6	269915	269977	-	0	5_SpeGroup
iORF_21127	LL2011_011	SpC	1	54	ordered_Spar_6	269924	269977	-	0	4_divergent
iORF_21128	LL2011_011	SpC	0	42	ordered_Spar_6	269936	269977	-	0	5_SpeGroup
iORF_21187	LL2011_011	SpC	0	21	ordered_Spar_6	272918	272938	+	0	6_polymorphic
iORF_21188	LL2011_011	SpC	1	9	ordered_Spar_6	272922	272930	+	0	1_conserved
iORF_21190	LL2011_011	SpC	1	24	ordered_Spar_6	272948	272971	-	0	1_conserved
iORF_21191	LL2011_011	SpC	1	24	ordered_Spar_6	272953	272976	-	0	6_polymorphic
iORF_21192	LL2011_011	SpC	0	101	ordered_Spar_6	272953	273053	-	6	6_polymorphic
iORF_21193	LL2011_011	SpC	1	51	ordered_Spar_6	272955	273005	+	0	3_pPar
iORF_21196	LL2011_011	SpC	0	9	ordered_Spar_6	273029	273037	+	0	6_polymorphic
iORF_21201	LL2011_011	SpC	1	12	ordered_Spar_6	273046	273057	+	0	4_divergent
iORF_21202	LL2011_011	SpC	0	15	ordered_Spar_6	273046	273060	+	0	5_SpeGroup
iORF_21218	LL2011_011	SpC	1	120	ordered_Spar_6	273914	274033	+	1	5_SpeGroup
iORF_21220	LL2011_011	SpC	0	38	ordered_Spar_6	273914	273951	+	1	4_divergent
iORF_21221	LL2011_011	SpC	0	60	ordered_Spar_6	273914	273973	+	1	5_SpeGroup
iORF_21222	LL2011_011	SpC	0	92	ordered_Spar_6	273918	274009	+	1	5_SpeGroup
iORF_21223	LL2011_011	SpC	0	116	ordered_Spar_6	273918	274033	+	1	7_ancest
iORF_21224	LL2011_011	SpC	0	123	ordered_Spar_6	273918	274040	+	1	6_polymorphic
iORF_21227	LL2011_011	SpC	1	24	ordered_Spar_6	273932	273955	-	1	4_divergent
iORF_21208	LL2011_011	SpC	1	18	ordered_Spar_6	274006	274023	+	0	4_divergent
iORF_21209	LL2011_011	SpC	1	15	ordered_Spar_6	274026	274040	+	0	6_polymorphic
iORF_21234	LL2011_011	SpC	1	12	ordered_Spar_6	275842	275853	+	0	4_divergent
iORF_21267	LL2011_011	SpC	0	111	ordered_Spar_6	275881	275991	+	1	6_polymorphic
iORF_21268	LL2011_011	SpC	1	117	ordered_Spar_6	275881	275997	+	2	6_polymorphic
iORF_21232	LL2011_011	SpC	0	99	ordered_Spar_6	275927	276025	-	2	5_SpeGroup
iORF_21233	LL2011_011	SpC	0	30	ordered_Spar_6	275978	276007	+	1	5_SpeGroup
iORF_21235	LL2011_011	SpC	1	60	ordered_Spar_6	275988	276047	+	1	6_polymorphic
iORF_21240	LL2011_011	SpC	1	15	ordered_Spar_6	276022	276036	-	0	4_divergent
iORF_21241	LL2011_011	SpC	0	24	ordered_Spar_6	276024	276047	+	0	6_polymorphic
iORF_21242	LL2011_011	SpC	1	9	ordered_Spar_6	276035	276043	+	0	1_conserved
iORF_21256	LL2011_011	SpC	0	48	ordered_Spar_6	276189	276236	+	0	6_polymorphic
iORF_21259	LL2011_011	SpC	1	9	ordered_Spar_6	276251	276259	-	0	5_SpeGroup
iORF_21260	LL2011_011	SpC	0	10	ordered_Spar_6	276251	276260	-	0	5_SpeGroup
iORF_21262	LL2011_011	SpC	0	72	ordered_Spar_6	276281	276352	+	0	6_polymorphic
iORF_21264	LL2011_011	SpC	0	65	ordered_Spar_6	276284	276348	+	0	5_SpeGroup
iORF_21265	LL2011_011	SpC	0	9	ordered_Spar_6	276309	276317	+	0	6_polymorphic
iORF_21266	LL2011_011	SpC	0	64	ordered_Spar_6	276345	276408	-	11	5_SpeGroup
iORF_21270	LL2011_011	SpC	0	12	ordered_Spar_6	276358	276369	-	0	6_polymorphic
iORF_21271	LL2011_011	SpC	1	30	ordered_Spar_6	276386	276415	-	1	3_pPar
iORF_21273	LL2011_011	SpC	1	24	ordered_Spar_6	276414	276437	+	0	3_pPar
iORF_21274	LL2011_011	SpC	0	72	ordered_Spar_6	276418	276489	-	3	5_SpeGroup
iORF_21276	LL2011_011	SpC	1	96	ordered_Spar_6	276418	276513	-	3	4_divergent
iORF_21277	LL2011_011	SpC	0	64	ordered_Spar_6	276450	276513	-	3	5_SpeGroup
iORF_21305	LL2011_011	SpC	0	45	ordered_Spar_6	277341	277385	+	0	5_SpeGroup
iORF_21306	LL2011_011	SpC	0	57	ordered_Spar_6	277341	277397	-	0	6_polymorphic
iORF_21344	LL2011_011	SpC	1	87	ordered_Spar_7	16030	16116	+	1	3_pPar
iORF_21367	LL2011_011	SpC	1	78	ordered_Spar_7	16045	16122	-	1	4_divergent
iORF_21373	LL2011_011	SpC	0	57	ordered_Spar_7	16066	16122	-	1	5_SpeGroup
iORF_21311	LL2011_011	SpC	1	54	ordered_Spar_7	16119	16172	-	0	6_polymorphic
iORF_21312	LL2011_011	SpC	0	49	ordered_Spar_7	16124	16172	-	0	6_polymorphic
iORF_21313	LL2011_011	SpC	1	213	ordered_Spar_7	16162	16374	+	0	5_SpeGroup
iORF_21314	LL2011_011	SpC	0	214	ordered_Spar_7	16162	16375	+	0	5_SpeGroup
iORF_21316	LL2011_011	SpC	1	33	ordered_Spar_7	16193	16225	+	0	3_pPar
iORF_21318	LL2011_011	SpC	1	18	ordered_Spar_7	16244	16261	+	0	4_divergent
iORF_21319	LL2011_011	SpC	0	100	ordered_Spar_7	16244	16343	+	0	5_SpeGroup
iORF_21321	LL2011_011	SpC	0	37	ordered_Spar_7	16263	16299	-	0	5_SpeGroup
iORF_21322	LL2011_011	SpC	1	9	ordered_Spar_7	16326	16334	-	0	1_conserved
iORF_21323	LL2011_011	SpC	0	12	ordered_Spar_7	16340	16351	+	0	5_SpeGroup
iORF_21324	LL2011_011	SpC	0	19	ordered_Spar_7	16371	16389	+	0	5_SpeGroup
iORF_21325	LL2011_011	SpC	1	75	ordered_Spar_7	16371	16445	+	0	5_SpeGroup
iORF_21326	LL2011_011	SpC	0	85	ordered_Spar_7	16371	16455	+	0	5_SpeGroup
iORF_21327	LL2011_011	SpC	1	9	ordered_Spar_7	16386	16394	-	0	1_conserved
iORF_21328	LL2011_011	SpC	0	57	ordered_Spar_7	16389	16445	+	0	4_divergent
iORF_21329	LL2011_011	SpC	1	15	ordered_Spar_7	16403	16417	+	0	1_conserved
iORF_21330	LL2011_011	SpC	1	138	ordered_Spar_7	16442	16579	-	1	4_divergent
iORF_21331	LL2011_011	SpC	0	139	ordered_Spar_7	16442	16580	-	1	7_ancest
iORF_21332	LL2011_011	SpC	1	18	ordered_Spar_7	16456	16473	+	0	1_conserved
iORF_21333	LL2011_011	SpC	0	111	ordered_Spar_7	16470	16580	-	1	5_SpeGroup
iORF_21336	LL2011_011	SpC	1	45	ordered_Spar_7	16545	16589	+	0	4_divergent
iORF_21337	LL2011_011	SpC	0	64	ordered_Spar_7	16545	16608	+	0	5_SpeGroup
iORF_21339	LL2011_011	SpC	0	103	ordered_Spar_7	16545	16647	+	0	7_ancest
iORF_21341	LL2011_011	SpC	0	25	ordered_Spar_7	16570	16594	+	0	5_SpeGroup
iORF_21342	LL2011_011	SpC	1	78	ordered_Spar_7	16570	16647	+	0	4_divergent
iORF_21346	LL2011_011	SpC	0	12	ordered_Spar_7	16598	16609	-	0	7_ancest
iORF_21348	LL2011_011	SpC	0	54	ordered_Spar_7	16608	16661	+	0	5_SpeGroup
iORF_21350	LL2011_011	SpC	1	51	ordered_Spar_7	16615	16665	-	0	4_divergent
iORF_21351	LL2011_011	SpC	0	85	ordered_Spar_7	16615	16699	-	8	5_SpeGroup
iORF_21352	LL2011_011	SpC	0	18	ordered_Spar_7	16630	16647	+	0	5_SpeGroup
iORF_21355	LL2011_011	SpC	1	18	ordered_Spar_7	16644	16661	+	0	4_divergent
iORF_21360	LL2011_011	SpC	0	217	ordered_Spar_7	16664	16880	+	10	5_SpeGroup
iORF_21363	LL2011_011	SpC	0	133	ordered_Spar_7	16719	16851	+	2	5_SpeGroup
iORF_21364	LL2011_011	SpC	1	162	ordered_Spar_7	16719	16880	+	2	5_SpeGroup
iORF_21366	LL2011_011	SpC	0	187	ordered_Spar_7	16722	16908	-	2	5_SpeGroup
iORF_21368	LL2011_011	SpC	1	27	ordered_Spar_7	16742	16768	+	0	1_conserved
iORF_21369	LL2011_011	SpC	0	9	ordered_Spar_7	16798	16806	-	0	5_SpeGroup
iORF_21370	LL2011_011	SpC	1	111	ordered_Spar_7	16798	16908	-	2	4_divergent
iORF_21371	LL2011_011	SpC	1	18	ordered_Spar_7	16860	16877	-	0	3_pPar
iORF_21372	LL2011_011	SpC	1	18	ordered_Spar_7	16909	16926	-	0	4_divergent
iORF_21387	LL2011_011	SpC	0	8	ordered_Spar_7	18132	18139	-	1	5_SpeGroup
iORF_21415	LL2011_011	SpC	1	39	ordered_Spar_7	18134	18172	+	2	4_divergent
iORF_21586	LL2011_011	SpC	1	78	ordered_Spar_7	18150	18227	+	0	3_pPar
iORF_21805	LL2011_011	SpC	0	99	ordered_Spar_7	18214	18312	+	2	5_SpeGroup
iORF_21378	LL2011_011	SpC	0	60	ordered_Spar_7	18224	18283	-	2	6_polymorphic
iORF_21414	LL2011_011	SpC	1	30	ordered_Spar_7	18254	18283	-	2	6_polymorphic
iORF_21429	LL2011_011	SpC	1	39	ordered_Spar_7	18274	18312	+	2	4_divergent
iORF_21436	LL2011_011	SpC	0	69	ordered_Spar_7	18280	18348	-	1	6_polymorphic
iORF_21454	LL2011_011	SpC	1	48	ordered_Spar_7	18301	18348	-	1	6_polymorphic
iORF_21462	LL2011_011	SpC	0	21	ordered_Spar_7	18309	18329	+	1	5_SpeGroup
iORF_21477	LL2011_011	SpC	0	60	ordered_Spar_7	18323	18382	-	0	5_SpeGroup
iORF_21480	LL2011_011	SpC	1	132	ordered_Spar_7	18326	18457	-	6	4_divergent
iORF_21484	LL2011_011	SpC	1	33	ordered_Spar_7	18329	18361	+	0	5_SpeGroup
iORF_21485	LL2011_011	SpC	0	114	ordered_Spar_7	18329	18442	+	0	5_SpeGroup
iORF_21513	LL2011_011	SpC	1	18	ordered_Spar_7	18349	18366	+	0	3_pPar
iORF_21536	LL2011_011	SpC	1	66	ordered_Spar_7	18370	18435	-	0	5_SpeGroup
iORF_21537	LL2011_011	SpC	0	63	ordered_Spar_7	18373	18435	-	0	7_ancest
iORF_21565	LL2011_011	SpC	0	27	ordered_Spar_7	18409	18435	-	0	5_SpeGroup
iORF_21799	LL2011_011	SpC	0	163	ordered_Spar_7	18748	18910	-	6	5_SpeGroup
iORF_21802	LL2011_011	SpC	1	66	ordered_Spar_7	18788	18853	-	4	6_polymorphic
iORF_21449	LL2011_011	SpC	1	66	ordered_Spar_7	19593	19658	+	0	5_SpeGroup
iORF_21450	LL2011_011	SpC	0	18	ordered_Spar_7	19594	19611	-	0	6_polymorphic
iORF_21451	LL2011_011	SpC	0	15	ordered_Spar_7	19599	19613	+	0	5_SpeGroup
iORF_21452	LL2011_011	SpC	0	60	ordered_Spar_7	19599	19658	+	0	5_SpeGroup
iORF_21453	LL2011_011	SpC	0	42	ordered_Spar_7	19617	19658	+	0	5_SpeGroup
iORF_21456	LL2011_011	SpC	1	15	ordered_Spar_7	19651	19665	+	0	3_pPar
iORF_21458	LL2011_011	SpC	1	69	ordered_Spar_7	19655	19723	-	4	4_divergent
iORF_21461	LL2011_011	SpC	1	93	ordered_Spar_7	19677	19769	+	4	4_divergent
iORF_21464	LL2011_011	SpC	0	12	ordered_Spar_7	19738	19749	+	0	5_SpeGroup
iORF_21465	LL2011_011	SpC	0	42	ordered_Spar_7	19751	19792	-	0	5_SpeGroup
iORF_21468	LL2011_011	SpC	1	144	ordered_Spar_7	19781	19924	+	3	5_SpeGroup
iORF_21469	LL2011_011	SpC	0	75	ordered_Spar_7	19783	19857	-	2	5_SpeGroup
iORF_21472	LL2011_011	SpC	0	15	ordered_Spar_7	19791	19805	+	0	6_polymorphic
iORF_21479	LL2011_011	SpC	0	83	ordered_Spar_7	19884	19966	-	1	5_SpeGroup
iORF_21486	LL2011_011	SpC	0	36	ordered_Spar_7	19918	19953	+	0	5_SpeGroup
iORF_21487	LL2011_011	SpC	0	9	ordered_Spar_7	19933	19941	-	0	4_divergent
iORF_21492	LL2011_011	SpC	1	111	ordered_Spar_7	19946	20056	+	1	4_divergent
iORF_21495	LL2011_011	SpC	0	24	ordered_Spar_7	19975	19998	+	0	5_SpeGroup
iORF_21571	LL2011_011	SpC	0	39	ordered_Spar_7	20520	20558	-	0	6_polymorphic
iORF_21573	LL2011_011	SpC	1	24	ordered_Spar_7	20569	20592	-	0	3_pPar
iORF_21578	LL2011_011	SpC	0	21	ordered_Spar_7	20582	20602	+	1	5_SpeGroup
iORF_21582	LL2011_011	SpC	0	30	ordered_Spar_7	20597	20626	-	1	5_SpeGroup
iORF_21584	LL2011_011	SpC	1	24	ordered_Spar_7	20599	20622	+	1	6_polymorphic
iORF_21590	LL2011_011	SpC	0	24	ordered_Spar_7	20689	20712	-	1	5_SpeGroup
iORF_21595	LL2011_011	SpC	1	9	ordered_Spar_7	20704	20712	-	0	4_divergent
iORF_21596	LL2011_011	SpC	1	9	ordered_Spar_7	20709	20717	-	0	4_divergent
iORF_21597	LL2011_011	SpC	0	60	ordered_Spar_7	20709	20768	-	0	5_SpeGroup
iORF_21599	LL2011_011	SpC	1	51	ordered_Spar_7	20718	20768	-	0	4_divergent
iORF_21601	LL2011_011	SpC	1	69	ordered_Spar_7	20774	20842	+	0	3_pPar
iORF_21603	LL2011_011	SpC	1	36	ordered_Spar_7	20792	20827	-	0	1_conserved
iORF_21608	LL2011_011	SpC	1	60	ordered_Spar_7	20842	20901	+	1	4_divergent
iORF_21609	LL2011_011	SpC	0	75	ordered_Spar_7	20853	20927	-	4	5_SpeGroup
iORF_21610	LL2011_011	SpC	1	15	ordered_Spar_7	20855	20869	+	0	4_divergent
iORF_21611	LL2011_011	SpC	0	24	ordered_Spar_7	20855	20878	+	0	5_SpeGroup
iORF_21614	LL2011_011	SpC	0	66	ordered_Spar_7	20887	20952	-	4	5_SpeGroup
iORF_21615	LL2011_011	SpC	1	45	ordered_Spar_7	20898	20942	+	4	3_pPar
iORF_21616	LL2011_011	SpC	0	24	ordered_Spar_7	20906	20929	+	4	5_SpeGroup
iORF_21617	LL2011_011	SpC	1	36	ordered_Spar_7	20943	20978	+	1	3_pPar
iORF_21618	LL2011_011	SpC	1	15	ordered_Spar_7	20971	20985	+	0	3_pPar
iORF_21621	LL2011_011	SpC	0	27	ordered_Spar_7	20982	21008	-	0	5_SpeGroup
iORF_21624	LL2011_011	SpC	1	27	ordered_Spar_7	20994	21020	+	0	4_divergent
iORF_21625	LL2011_011	SpC	0	9	ordered_Spar_7	21012	21020	+	0	5_SpeGroup
iORF_21632	LL2011_011	SpC	0	9	ordered_Spar_7	21117	21125	+	0	5_SpeGroup
iORF_21633	LL2011_011	SpC	1	12	ordered_Spar_7	21117	21128	+	0	5_SpeGroup
iORF_21634	LL2011_011	SpC	0	13	ordered_Spar_7	21117	21129	+	0	5_SpeGroup
iORF_21637	LL2011_011	SpC	0	20	ordered_Spar_7	21131	21150	+	3	5_SpeGroup
iORF_21638	LL2011_011	SpC	0	24	ordered_Spar_7	21131	21154	+	3	5_SpeGroup
iORF_21642	LL2011_011	SpC	1	9	ordered_Spar_7	21191	21199	-	0	3_pPar
iORF_21673	LL2011_011	SpC	0	36	ordered_Spar_7	21478	21513	+	0	5_SpeGroup
iORF_21678	LL2011_011	SpC	0	64	ordered_Spar_7	21566	21629	+	6	5_SpeGroup
iORF_21679	LL2011_011	SpC	0	51	ordered_Spar_7	21567	21617	-	1	4_divergent
iORF_21680	LL2011_011	SpC	0	54	ordered_Spar_7	21567	21620	-	1	5_SpeGroup
iORF_21682	LL2011_011	SpC	1	21	ordered_Spar_7	21597	21617	-	0	5_SpeGroup
iORF_21686	LL2011_011	SpC	1	87	ordered_Spar_7	21649	21735	-	1	3_pPar
iORF_21687	LL2011_011	SpC	1	18	ordered_Spar_7	21653	21670	-	0	3_pPar
iORF_21692	LL2011_011	SpC	1	24	ordered_Spar_7	21693	21716	-	0	3_pPar
iORF_21695	LL2011_011	SpC	1	36	ordered_Spar_7	21704	21739	+	1	3_pPar
iORF_21697	LL2011_011	SpC	1	75	ordered_Spar_7	21716	21790	-	1	3_pPar
iORF_21698	LL2011_011	SpC	1	81	ordered_Spar_7	21726	21806	+	0	3_pPar
iORF_21700	LL2011_011	SpC	1	18	ordered_Spar_7	21787	21804	-	0	3_pPar
iORF_21702	LL2011_011	SpC	0	36	ordered_Spar_7	21808	21843	+	0	5_SpeGroup
iORF_21703	LL2011_011	SpC	0	58	ordered_Spar_7	21808	21865	+	0	7_ancest
iORF_21704	LL2011_011	SpC	1	180	ordered_Spar_7	21808	21987	+	10	5_SpeGroup
iORF_21705	LL2011_011	SpC	0	58	ordered_Spar_7	21827	21884	-	0	7_ancest
iORF_21706	LL2011_011	SpC	1	18	ordered_Spar_7	21830	21847	+	0	3_pPar
iORF_21708	LL2011_011	SpC	1	51	ordered_Spar_7	21834	21884	-	0	4_divergent
iORF_21712	LL2011_011	SpC	0	41	ordered_Spar_7	21844	21884	-	0	5_SpeGroup
iORF_21714	LL2011_011	SpC	1	51	ordered_Spar_7	21885	21935	+	10	3_pPar
iORF_21717	LL2011_011	SpC	0	27	ordered_Spar_7	21961	21987	+	0	4_divergent
iORF_21718	LL2011_011	SpC	1	18	ordered_Spar_7	21988	22005	-	0	3_pPar
iORF_21720	LL2011_011	SpC	1	72	ordered_Spar_7	21992	22063	+	0	3_pPar
iORF_21728	LL2011_011	SpC	1	75	ordered_Spar_7	22105	22179	-	0	4_divergent
iORF_21729	LL2011_011	SpC	0	262	ordered_Spar_7	22105	22366	-	2	5_SpeGroup
iORF_21730	LL2011_011	SpC	1	12	ordered_Spar_7	22199	22210	-	0	1_conserved
iORF_21731	LL2011_011	SpC	1	15	ordered_Spar_7	22204	22218	+	0	3_pPar
iORF_21733	LL2011_011	SpC	0	152	ordered_Spar_7	22215	22366	-	2	5_SpeGroup
iORF_21734	LL2011_011	SpC	0	51	ordered_Spar_7	22223	22273	-	1	5_SpeGroup
iORF_21736	LL2011_011	SpC	1	144	ordered_Spar_7	22223	22366	-	2	5_SpeGroup
iORF_21737	LL2011_011	SpC	1	9	ordered_Spar_7	22227	22235	+	0	3_pPar
iORF_21742	LL2011_011	SpC	1	69	ordered_Spar_7	22266	22334	+	1	4_divergent
iORF_21743	LL2011_011	SpC	0	112	ordered_Spar_7	22266	22377	+	1	5_SpeGroup
iORF_21750	LL2011_011	SpC	1	9	ordered_Spar_7	22374	22382	+	0	3_pPar
iORF_21751	LL2011_011	SpC	0	33	ordered_Spar_7	22379	22411	-	0	5_SpeGroup
iORF_21755	LL2011_011	SpC	0	49	ordered_Spar_7	22414	22462	+	2	6_polymorphic
iORF_21757	LL2011_011	SpC	0	68	ordered_Spar_7	22414	22481	+	2	6_polymorphic
iORF_21758	LL2011_011	SpC	0	75	ordered_Spar_7	22414	22488	+	2	6_polymorphic
iORF_21759	LL2011_011	SpC	0	30	ordered_Spar_7	22450	22479	-	0	5_SpeGroup
iORF_21761	LL2011_011	SpC	1	27	ordered_Spar_7	22453	22479	-	0	4_divergent
iORF_21819	LL2011_011	SpC	1	18	ordered_Spar_7	23708	23725	-	0	3_pPar
iORF_21811	LL2011_011	SpC	0	33	ordered_Spar_7	23754	23786	+	1	5_SpeGroup
iORF_21843	LL2011_011	SpC	1	18	ordered_Spar_7	24764	24781	+	0	3_pPar
iORF_21855	LL2011_011	SpC	1	123	ordered_Spar_7	24802	24924	+	7	4_divergent
iORF_21856	LL2011_011	SpC	0	9	ordered_Spar_7	24802	24810	+	0	5_SpeGroup
iORF_21821	LL2011_011	SpC	0	160	ordered_Spar_7	24817	24976	-	0	5_SpeGroup
iORF_21822	LL2011_011	SpC	0	24	ordered_Spar_7	24819	24842	+	0	6_polymorphic
iORF_21823	LL2011_011	SpC	1	177	ordered_Spar_7	24819	24995	+	8	6_polymorphic
iORF_21824	LL2011_011	SpC	1	144	ordered_Spar_7	24833	24976	-	0	6_polymorphic
iORF_21825	LL2011_011	SpC	0	138	ordered_Spar_7	24839	24976	-	0	6_polymorphic
iORF_21826	LL2011_011	SpC	1	51	ordered_Spar_7	24840	24890	-	0	6_polymorphic
iORF_21828	LL2011_011	SpC	0	36	ordered_Spar_7	24889	24924	+	0	5_SpeGroup
iORF_21833	LL2011_011	SpC	1	21	ordered_Spar_7	24933	24953	-	0	4_divergent
iORF_21834	LL2011_011	SpC	0	48	ordered_Spar_7	24948	24995	+	8	6_polymorphic
iORF_21837	LL2011_011	SpC	1	90	ordered_Spar_7	24973	25062	-	9	1_conserved
iORF_21839	LL2011_011	SpC	1	72	ordered_Spar_7	25009	25080	+	1	3_pPar
iORF_21840	LL2011_011	SpC	0	15	ordered_Spar_7	25084	25098	-	0	5_SpeGroup
iORF_21844	LL2011_011	SpC	1	48	ordered_Spar_7	25247	25294	+	0	1_conserved
iORF_21847	LL2011_011	SpC	1	9	ordered_Spar_7	25307	25315	-	0	1_conserved
iORF_21848	LL2011_011	SpC	0	91	ordered_Spar_7	25339	25429	-	3	5_SpeGroup
iORF_21849	LL2011_011	SpC	0	73	ordered_Spar_7	25346	25418	-	3	5_SpeGroup
iORF_21850	LL2011_011	SpC	1	84	ordered_Spar_7	25346	25429	-	3	4_divergent
iORF_21851	LL2011_011	SpC	0	66	ordered_Spar_7	25353	25418	-	3	5_SpeGroup
iORF_21852	LL2011_011	SpC	0	77	ordered_Spar_7	25353	25429	-	3	7_ancest
iORF_21853	LL2011_011	SpC	0	57	ordered_Spar_7	25362	25418	-	2	6_polymorphic
iORF_21854	LL2011_011	SpC	1	12	ordered_Spar_7	25407	25418	-	0	6_polymorphic
iORF_21868	LL2011_011	SpC	1	12	ordered_Spar_7	26948	26959	-	0	1_conserved
iORF_21871	LL2011_011	SpC	1	63	ordered_Spar_7	26958	27020	+	1	1_conserved
iORF_21874	LL2011_011	SpC	1	33	ordered_Spar_7	26968	27000	+	1	3_pPar
iORF_21858	LL2011_011	SpC	0	30	ordered_Spar_7	27043	27072	+	2	6_polymorphic
iORF_21860	LL2011_011	SpC	1	15	ordered_Spar_7	27079	27093	+	0	1_conserved
iORF_21861	LL2011_011	SpC	0	30	ordered_Spar_7	27090	27119	+	0	5_SpeGroup
iORF_21862	LL2011_011	SpC	0	129	ordered_Spar_7	27090	27218	+	0	7_ancest
iORF_21864	LL2011_011	SpC	0	33	ordered_Spar_7	27109	27141	+	0	5_SpeGroup
iORF_21865	LL2011_011	SpC	1	12	ordered_Spar_7	27169	27180	+	0	1_conserved
iORF_21979	LL2011_011	SpC	1	33	ordered_Spar_7	29052	29084	+	1	3_pPar
iORF_21987	LL2011_011	SpC	0	45	ordered_Spar_7	29077	29121	+	0	4_divergent
iORF_21988	LL2011_011	SpC	1	12	ordered_Spar_7	29081	29092	+	0	1_conserved
iORF_21990	LL2011_011	SpC	1	168	ordered_Spar_7	29089	29256	-	0	3_pPar
iORF_21894	LL2011_011	SpC	1	9	ordered_Spar_7	29139	29147	-	0	3_pPar
iORF_21914	LL2011_011	SpC	0	74	ordered_Spar_7	29201	29274	+	1	5_SpeGroup
iORF_21915	LL2011_011	SpC	1	81	ordered_Spar_7	29201	29281	+	1	4_divergent
iORF_21923	LL2011_011	SpC	1	9	ordered_Spar_7	29232	29240	+	0	3_pPar
iORF_21929	LL2011_011	SpC	1	21	ordered_Spar_7	29247	29267	+	1	4_divergent
iORF_21930	LL2011_011	SpC	0	35	ordered_Spar_7	29247	29281	+	1	5_SpeGroup
iORF_21954	LL2011_011	SpC	1	15	ordered_Spar_7	29321	29335	-	0	3_pPar
iORF_21964	LL2011_011	SpC	1	12	ordered_Spar_7	29363	29374	+	0	3_pPar
iORF_21965	LL2011_011	SpC	1	27	ordered_Spar_7	29371	29397	+	0	4_divergent
iORF_21970	LL2011_011	SpC	0	27	ordered_Spar_7	29394	29420	-	0	6_polymorphic
iORF_22003	LL2011_011	SpC	0	152	ordered_Spar_7	33224	33375	-	10	7_ancest
iORF_22004	LL2011_011	SpC	0	24	ordered_Spar_7	33224	33247	+	3	5_SpeGroup
iORF_22005	LL2011_011	SpC	0	86	ordered_Spar_7	33224	33309	+	5	6_polymorphic
iORF_22006	LL2011_011	SpC	0	97	ordered_Spar_7	33224	33320	+	5	7_ancest
iORF_22008	LL2011_011	SpC	1	24	ordered_Spar_7	33261	33284	-	2	6_polymorphic
iORF_22010	LL2011_011	SpC	0	115	ordered_Spar_7	33261	33375	-	5	5_SpeGroup
iORF_22011	LL2011_011	SpC	0	23	ordered_Spar_7	33262	33284	-	2	6_polymorphic
iORF_22012	LL2011_011	SpC	0	27	ordered_Spar_7	33283	33309	+	0	5_SpeGroup
iORF_22013	LL2011_011	SpC	1	15	ordered_Spar_7	33285	33299	-	0	4_divergent
iORF_22014	LL2011_011	SpC	1	12	ordered_Spar_7	33298	33309	+	0	6_polymorphic
iORF_22015	LL2011_011	SpC	0	18	ordered_Spar_7	33303	33320	+	0	5_SpeGroup
iORF_22017	LL2011_011	SpC	1	9	ordered_Spar_7	33317	33325	-	0	4_divergent
iORF_22020	LL2011_011	SpC	1	27	ordered_Spar_7	33374	33400	+	0	4_divergent
iORF_22175	LL2011_011	SpC	1	45	ordered_Spar_7	34208	34252	+	1	3_pPar
iORF_22191	LL2011_011	SpC	1	36	ordered_Spar_7	34231	34266	-	1	3_pPar
iORF_22057	LL2011_011	SpC	1	12	ordered_Spar_7	34311	34322	-	0	4_divergent
iORF_22084	LL2011_011	SpC	0	27	ordered_Spar_7	34335	34361	+	0	5_SpeGroup
iORF_22095	LL2011_011	SpC	1	21	ordered_Spar_7	34356	34376	-	0	3_pPar
iORF_22098	LL2011_011	SpC	0	109	ordered_Spar_7	34358	34466	+	3	6_polymorphic
iORF_22099	LL2011_011	SpC	0	122	ordered_Spar_7	34358	34479	+	3	5_SpeGroup
iORF_22100	LL2011_011	SpC	1	147	ordered_Spar_7	34358	34504	+	3	6_polymorphic
iORF_22155	LL2011_011	SpC	1	21	ordered_Spar_7	34459	34479	+	0	4_divergent
iORF_22157	LL2011_011	SpC	0	60	ordered_Spar_7	34479	34538	+	0	5_SpeGroup
iORF_22160	LL2011_011	SpC	1	33	ordered_Spar_7	34514	34546	-	0	3_pPar
iORF_22166	LL2011_011	SpC	0	33	ordered_Spar_7	34567	34599	-	0	6_polymorphic
iORF_22167	LL2011_011	SpC	1	21	ordered_Spar_7	34579	34599	-	0	5_SpeGroup
iORF_22121	LL2011_011	SpC	1	12	ordered_Spar_7	36750	36761	-	0	4_divergent
iORF_22122	LL2011_011	SpC	0	80	ordered_Spar_7	36758	36837	-	2	6_polymorphic
iORF_22123	LL2011_011	SpC	1	36	ordered_Spar_7	36760	36795	+	1	5_SpeGroup
iORF_22124	LL2011_011	SpC	0	53	ordered_Spar_7	36760	36812	+	2	4_divergent
iORF_22125	LL2011_011	SpC	1	54	ordered_Spar_7	36784	36837	-	1	6_polymorphic
iORF_22136	LL2011_011	SpC	1	24	ordered_Spar_7	36854	36877	-	0	3_pPar
iORF_22139	LL2011_011	SpC	1	33	ordered_Spar_7	36887	36919	-	0	3_pPar
iORF_22140	LL2011_011	SpC	0	69	ordered_Spar_7	36897	36965	+	0	5_SpeGroup
iORF_22143	LL2011_011	SpC	0	71	ordered_Spar_7	36920	36990	+	2	6_polymorphic
iORF_22144	LL2011_011	SpC	1	159	ordered_Spar_7	36920	37078	+	2	6_polymorphic
iORF_22145	LL2011_011	SpC	0	241	ordered_Spar_7	36920	37160	+	3	5_SpeGroup
iORF_22146	LL2011_011	SpC	1	12	ordered_Spar_7	36975	36986	+	1	6_polymorphic
iORF_22147	LL2011_011	SpC	0	104	ordered_Spar_7	36975	37078	+	1	6_polymorphic
iORF_22150	LL2011_011	SpC	0	15	ordered_Spar_7	37042	37056	-	0	6_polymorphic
iORF_22152	LL2011_011	SpC	0	46	ordered_Spar_7	37094	37139	-	1	5_SpeGroup
iORF_22153	LL2011_011	SpC	1	21	ordered_Spar_7	37119	37139	-	1	4_divergent
iORF_22200	LL2011_011	SpC	0	33	ordered_Spar_7	38398	38430	-	0	5_SpeGroup
iORF_22203	LL2011_011	SpC	1	9	ordered_Spar_7	38407	38415	+	0	1_conserved
iORF_22245	LL2011_011	SpC	1	18	ordered_Spar_7	39069	39086	-	0	1_conserved
iORF_22246	LL2011_011	SpC	1	78	ordered_Spar_7	39074	39151	-	0	3_pPar
iORF_22249	LL2011_011	SpC	1	42	ordered_Spar_7	39100	39141	-	0	3_pPar
iORF_22258	LL2011_011	SpC	1	36	ordered_Spar_7	40329	40364	+	0	4_divergent
iORF_22259	LL2011_011	SpC	0	50	ordered_Spar_7	40329	40378	+	0	5_SpeGroup
iORF_22264	LL2011_011	SpC	1	12	ordered_Spar_7	40348	40359	-	0	6_polymorphic
iORF_22265	LL2011_011	SpC	0	15	ordered_Spar_7	40348	40362	-	0	6_polymorphic
iORF_22267	LL2011_011	SpC	1	39	ordered_Spar_7	40359	40397	-	0	3_pPar
iORF_22270	LL2011_011	SpC	1	27	ordered_Spar_7	40404	40430	-	0	5_SpeGroup
iORF_22271	LL2011_011	SpC	0	103	ordered_Spar_7	40404	40506	-	2	5_SpeGroup
iORF_22254	LL2011_011	SpC	1	33	ordered_Spar_7	40432	40464	-	2	5_SpeGroup
iORF_22256	LL2011_011	SpC	0	28	ordered_Spar_7	40440	40467	+	2	5_SpeGroup
iORF_22260	LL2011_011	SpC	0	21	ordered_Spar_7	40464	40484	-	0	6_polymorphic
iORF_22261	LL2011_011	SpC	0	36	ordered_Spar_7	40483	40518	+	0	6_polymorphic
iORF_22262	LL2011_011	SpC	0	30	ordered_Spar_7	40489	40518	+	0	6_polymorphic
iORF_22285	LL2011_011	SpC	1	81	ordered_Spar_7	42700	42780	+	0	3_pPar
iORF_22300	LL2011_011	SpC	0	106	ordered_Spar_7	42716	42821	+	0	6_polymorphic
iORF_22301	LL2011_011	SpC	1	129	ordered_Spar_7	42716	42844	+	0	6_polymorphic
iORF_22305	LL2011_011	SpC	0	206	ordered_Spar_7	42726	42931	-	6	5_SpeGroup
iORF_22273	LL2011_011	SpC	0	76	ordered_Spar_7	42793	42868	-	2	5_SpeGroup
iORF_22275	LL2011_011	SpC	0	21	ordered_Spar_7	42824	42844	+	0	6_polymorphic
iORF_22276	LL2011_011	SpC	0	42	ordered_Spar_7	42824	42865	+	2	5_SpeGroup
iORF_22277	LL2011_011	SpC	1	42	ordered_Spar_7	42827	42868	-	2	5_SpeGroup
iORF_22286	LL2011_011	SpC	0	15	ordered_Spar_7	42847	42861	-	0	5_SpeGroup
iORF_22292	LL2011_011	SpC	0	55	ordered_Spar_7	42877	42931	-	0	5_SpeGroup
iORF_22293	LL2011_011	SpC	0	39	ordered_Spar_7	42884	42922	+	0	5_SpeGroup
iORF_22294	LL2011_011	SpC	1	30	ordered_Spar_7	42893	42922	+	0	5_SpeGroup
iORF_22295	LL2011_011	SpC	0	66	ordered_Spar_7	42938	43003	+	0	5_SpeGroup
iORF_22296	LL2011_011	SpC	0	75	ordered_Spar_7	42938	43012	+	0	5_SpeGroup
iORF_22297	LL2011_011	SpC	1	60	ordered_Spar_7	42944	43003	+	0	6_polymorphic
iORF_22298	LL2011_011	SpC	0	69	ordered_Spar_7	42944	43012	+	0	6_polymorphic
iORF_22299	LL2011_011	SpC	1	66	ordered_Spar_7	42967	43032	+	0	3_pPar
iORF_22331	LL2011_011	SpC	1	63	ordered_Spar_7	46109	46171	-	1	6_polymorphic
iORF_22332	LL2011_011	SpC	0	79	ordered_Spar_7	46113	46191	+	0	6_polymorphic
iORF_22333	LL2011_011	SpC	0	52	ordered_Spar_7	46120	46171	-	0	6_polymorphic
iORF_22318	LL2011_011	SpC	1	33	ordered_Spar_7	46168	46200	-	0	4_divergent
iORF_22319	LL2011_011	SpC	0	36	ordered_Spar_7	46168	46203	-	0	5_SpeGroup
iORF_22345	LL2011_011	SpC	0	98	ordered_Spar_7	46783	46880	+	3	5_SpeGroup
iORF_22335	LL2011_011	SpC	1	24	ordered_Spar_7	46857	46880	+	0	4_divergent
iORF_22338	LL2011_011	SpC	1	45	ordered_Spar_7	46891	46935	+	2	6_polymorphic
iORF_22339	LL2011_011	SpC	0	83	ordered_Spar_7	46891	46973	+	2	6_polymorphic
iORF_22341	LL2011_011	SpC	0	45	ordered_Spar_7	46938	46982	+	2	5_SpeGroup
iORF_22342	LL2011_011	SpC	1	36	ordered_Spar_7	46942	46977	+	2	4_divergent
iORF_22343	LL2011_011	SpC	0	60	ordered_Spar_7	46942	47001	+	2	5_SpeGroup
iORF_22353	LL2011_011	SpC	1	39	ordered_Spar_7	50058	50096	-	0	3_pPar
iORF_22355	LL2011_011	SpC	0	47	ordered_Spar_7	50072	50118	+	1	5_SpeGroup
iORF_22356	LL2011_011	SpC	0	51	ordered_Spar_7	50072	50122	+	1	5_SpeGroup
iORF_22357	LL2011_011	SpC	1	36	ordered_Spar_7	50072	50107	+	1	5_SpeGroup
iORF_22384	LL2011_011	SpC	1	15	ordered_Spar_7	54023	54037	+	0	3_pPar
iORF_22387	LL2011_011	SpC	1	33	ordered_Spar_7	54089	54121	-	0	4_divergent
iORF_22374	LL2011_011	SpC	1	36	ordered_Spar_7	54185	54220	-	0	5_SpeGroup
iORF_22375	LL2011_011	SpC	0	78	ordered_Spar_7	54185	54262	-	0	5_SpeGroup
iORF_22379	LL2011_011	SpC	0	15	ordered_Spar_7	54203	54217	+	0	5_SpeGroup
iORF_22380	LL2011_011	SpC	1	45	ordered_Spar_7	54203	54247	+	0	4_divergent
iORF_22381	LL2011_011	SpC	1	30	ordered_Spar_7	54233	54262	-	0	4_divergent
iORF_22396	LL2011_011	SpC	0	126	ordered_Spar_7	55084	55209	+	0	5_SpeGroup
iORF_22397	LL2011_011	SpC	1	156	ordered_Spar_7	55084	55239	+	0	4_divergent
iORF_22398	LL2011_011	SpC	0	36	ordered_Spar_7	55084	55119	+	0	5_SpeGroup
iORF_22400	LL2011_011	SpC	1	48	ordered_Spar_7	55108	55155	-	0	4_divergent
iORF_22402	LL2011_011	SpC	0	33	ordered_Spar_7	55123	55155	-	0	5_SpeGroup
iORF_22404	LL2011_011	SpC	1	81	ordered_Spar_7	55133	55213	+	0	3_pPar
iORF_22388	LL2011_011	SpC	1	12	ordered_Spar_7	55172	55183	-	0	4_divergent
iORF_22389	LL2011_011	SpC	0	57	ordered_Spar_7	55172	55228	-	0	5_SpeGroup
iORF_22391	LL2011_011	SpC	0	18	ordered_Spar_7	55245	55262	-	0	5_SpeGroup
iORF_22393	LL2011_011	SpC	1	33	ordered_Spar_7	55274	55306	+	0	1_conserved
iORF_22394	LL2011_011	SpC	0	33	ordered_Spar_7	55279	55311	-	0	6_polymorphic
iORF_22395	LL2011_011	SpC	1	9	ordered_Spar_7	55303	55311	-	0	6_polymorphic
iORF_22412	LL2011_011	SpC	1	87	ordered_Spar_7	57342	57428	-	1	3_pPar
iORF_22429	LL2011_011	SpC	1	12	ordered_Spar_7	57366	57377	+	0	5_SpeGroup
iORF_22444	LL2011_011	SpC	1	30	ordered_Spar_7	57392	57421	-	0	5_SpeGroup
iORF_22445	LL2011_011	SpC	0	69	ordered_Spar_7	57397	57465	-	1	5_SpeGroup
iORF_22449	LL2011_011	SpC	0	72	ordered_Spar_7	57420	57491	+	1	6_polymorphic
iORF_22405	LL2011_011	SpC	1	12	ordered_Spar_7	57427	57438	+	0	3_pPar
iORF_22406	LL2011_011	SpC	0	150	ordered_Spar_7	57432	57581	-	0	5_SpeGroup
iORF_22407	LL2011_011	SpC	1	42	ordered_Spar_7	57450	57491	+	0	6_polymorphic
iORF_22408	LL2011_011	SpC	0	48	ordered_Spar_7	57469	57516	-	0	6_polymorphic
iORF_22409	LL2011_011	SpC	0	90	ordered_Spar_7	57492	57581	-	0	7_ancest
iORF_22413	LL2011_011	SpC	1	9	ordered_Spar_7	57538	57546	+	0	3_pPar
iORF_22415	LL2011_011	SpC	0	9	ordered_Spar_7	57605	57613	-	0	5_SpeGroup
iORF_22416	LL2011_011	SpC	1	42	ordered_Spar_7	57605	57646	-	4	5_SpeGroup
iORF_22417	LL2011_011	SpC	0	117	ordered_Spar_7	57605	57721	-	9	7_ancest
iORF_22421	LL2011_011	SpC	0	58	ordered_Spar_7	57664	57721	-	0	5_SpeGroup
iORF_22426	LL2011_011	SpC	1	15	ordered_Spar_7	57707	57721	-	0	5_SpeGroup
iORF_22431	LL2011_011	SpC	0	21	ordered_Spar_7	57792	57812	+	0	5_SpeGroup
iORF_22432	LL2011_011	SpC	0	20	ordered_Spar_7	57839	57858	+	1	4_divergent
iORF_22433	LL2011_011	SpC	1	33	ordered_Spar_7	57839	57871	+	1	4_divergent
iORF_22434	LL2011_011	SpC	0	29	ordered_Spar_7	57843	57871	+	1	5_SpeGroup
iORF_22435	LL2011_011	SpC	1	84	ordered_Spar_7	57843	57926	+	1	4_divergent
iORF_22436	LL2011_011	SpC	1	9	ordered_Spar_7	57850	57858	+	1	4_divergent
iORF_22437	LL2011_011	SpC	0	77	ordered_Spar_7	57850	57926	+	1	4_divergent
iORF_22438	LL2011_011	SpC	1	30	ordered_Spar_7	57875	57904	+	0	1_conserved
iORF_22441	LL2011_011	SpC	1	18	ordered_Spar_7	57959	57976	-	0	3_pPar
iORF_22457	LL2011_011	SpC	1	69	ordered_Spar_7	60431	60499	+	0	4_divergent
iORF_22458	LL2011_011	SpC	0	120	ordered_Spar_7	60431	60550	+	0	5_SpeGroup
iORF_22461	LL2011_011	SpC	0	73	ordered_Spar_7	60478	60550	+	0	5_SpeGroup
iORF_22462	LL2011_011	SpC	1	111	ordered_Spar_7	60478	60588	+	0	4_divergent
iORF_22450	LL2011_011	SpC	1	24	ordered_Spar_7	60505	60528	-	0	3_pPar
iORF_22453	LL2011_011	SpC	1	33	ordered_Spar_7	60575	60607	-	0	6_polymorphic
iORF_22516	LL2011_011	SpC	1	69	ordered_Spar_7	68707	68775	-	0	5_SpeGroup
iORF_22517	LL2011_011	SpC	0	18	ordered_Spar_7	68712	68729	-	0	5_SpeGroup
iORF_22519	LL2011_011	SpC	1	57	ordered_Spar_7	68712	68768	-	0	5_SpeGroup
iORF_22523	LL2011_011	SpC	0	21	ordered_Spar_7	68755	68775	-	0	4_divergent
iORF_22524	LL2011_011	SpC	0	8	ordered_Spar_7	68774	68781	+	1	5_SpeGroup
iORF_22525	LL2011_011	SpC	1	9	ordered_Spar_7	68774	68782	+	1	6_polymorphic
iORF_22528	LL2011_011	SpC	1	42	ordered_Spar_7	68804	68845	-	0	4_divergent
iORF_22529	LL2011_011	SpC	0	81	ordered_Spar_7	68804	68884	-	0	5_SpeGroup
iORF_22531	LL2011_011	SpC	1	75	ordered_Spar_7	68857	68931	-	0	6_polymorphic
iORF_22532	LL2011_011	SpC	0	58	ordered_Spar_7	68874	68931	-	0	6_polymorphic
iORF_22533	LL2011_011	SpC	0	9	ordered_Spar_7	68901	68909	+	0	5_SpeGroup
iORF_22537	LL2011_011	SpC	0	17	ordered_Spar_7	68930	68946	+	1	5_SpeGroup
iORF_22538	LL2011_011	SpC	1	24	ordered_Spar_7	68930	68953	+	1	4_divergent
iORF_22544	LL2011_011	SpC	1	45	ordered_Spar_7	69027	69071	-	0	4_divergent
iORF_22545	LL2011_011	SpC	1	36	ordered_Spar_7	69031	69066	+	0	4_divergent
iORF_22547	LL2011_011	SpC	0	27	ordered_Spar_7	69045	69071	-	0	5_SpeGroup
iORF_22562	LL2011_011	SpC	1	30	ordered_Spar_7	70966	70995	-	4	6_polymorphic
iORF_22567	LL2011_011	SpC	1	102	ordered_Spar_7	71042	71143	+	4	3_pPar
iORF_22670	LL2011_011	SpC	1	18	ordered_Spar_7	82515	82532	+	0	4_divergent
iORF_22708	LL2011_011	SpC	1	54	ordered_Spar_7	83978	84031	-	1	3_pPar
iORF_22709	LL2011_011	SpC	1	60	ordered_Spar_7	83988	84047	+	1	3_pPar
iORF_22674	LL2011_011	SpC	0	9	ordered_Spar_7	84065	84073	-	0	5_SpeGroup
iORF_22675	LL2011_011	SpC	0	16	ordered_Spar_7	84068	84083	+	2	6_polymorphic
iORF_22676	LL2011_011	SpC	0	26	ordered_Spar_7	84068	84093	+	3	6_polymorphic
iORF_22677	LL2011_011	SpC	1	45	ordered_Spar_7	84068	84112	+	6	6_polymorphic
iORF_22678	LL2011_011	SpC	0	56	ordered_Spar_7	84068	84123	+	6	6_polymorphic
iORF_22679	LL2011_011	SpC	0	10	ordered_Spar_7	84072	84081	+	2	6_polymorphic
iORF_22680	LL2011_011	SpC	1	12	ordered_Spar_7	84072	84083	+	2	5_SpeGroup
iORF_22681	LL2011_011	SpC	0	41	ordered_Spar_7	84072	84112	+	6	6_polymorphic
iORF_22690	LL2011_011	SpC	1	30	ordered_Spar_7	84299	84328	-	0	6_polymorphic
iORF_22702	LL2011_011	SpC	1	9	ordered_Spar_7	84467	84475	-	0	4_divergent
iORF_22704	LL2011_011	SpC	0	9	ordered_Spar_7	84472	84480	-	0	4_divergent
iORF_22712	LL2011_011	SpC	1	39	ordered_Spar_7	87001	87039	-	0	1_conserved
iORF_22710	LL2011_011	SpC	1	57	ordered_Spar_7	87110	87166	-	0	5_SpeGroup
iORF_22711	LL2011_011	SpC	0	36	ordered_Spar_7	87131	87166	-	0	4_divergent
iORF_22713	LL2011_011	SpC	1	18	ordered_Spar_7	87197	87214	-	0	1_conserved
iORF_22715	LL2011_011	SpC	0	24	ordered_Spar_7	87359	87382	-	0	5_SpeGroup
iORF_22716	LL2011_011	SpC	0	15	ordered_Spar_7	87397	87411	-	0	4_divergent
iORF_22717	LL2011_011	SpC	1	33	ordered_Spar_7	87504	87536	-	0	1_conserved
iORF_22718	LL2011_011	SpC	1	36	ordered_Spar_7	87563	87598	-	0	1_conserved
iORF_22746	LL2011_011	SpC	0	9	ordered_Spar_7	89067	89075	-	0	5_SpeGroup
iORF_22764	LL2011_011	SpC	1	9	ordered_Spar_7	89089	89097	-	0	3_pPar
iORF_22781	LL2011_011	SpC	0	94	ordered_Spar_7	89109	89202	-	1	5_SpeGroup
iORF_22782	LL2011_011	SpC	0	86	ordered_Spar_7	89117	89202	-	1	6_polymorphic
iORF_22723	LL2011_011	SpC	1	75	ordered_Spar_7	89128	89202	-	1	6_polymorphic
iORF_22727	LL2011_011	SpC	1	18	ordered_Spar_7	89215	89232	+	0	3_pPar
iORF_22734	LL2011_011	SpC	0	21	ordered_Spar_7	89299	89319	+	0	4_divergent
iORF_22753	LL2011_011	SpC	1	18	ordered_Spar_7	89449	89466	-	0	4_divergent
iORF_22754	LL2011_011	SpC	0	141	ordered_Spar_7	89487	89627	-	7	6_polymorphic
iORF_22755	LL2011_011	SpC	1	21	ordered_Spar_7	89497	89517	-	0	1_conserved
iORF_22756	LL2011_011	SpC	1	30	ordered_Spar_7	89533	89562	-	0	6_polymorphic
iORF_22757	LL2011_011	SpC	0	80	ordered_Spar_7	89533	89612	-	3	5_SpeGroup
iORF_22758	LL2011_011	SpC	0	95	ordered_Spar_7	89533	89627	-	4	6_polymorphic
iORF_22760	LL2011_011	SpC	1	78	ordered_Spar_7	89550	89627	-	4	6_polymorphic
iORF_22799	LL2011_011	SpC	0	130	ordered_Spar_7	92192	92321	-	1	6_polymorphic
iORF_22829	LL2011_011	SpC	1	99	ordered_Spar_7	92223	92321	-	1	6_polymorphic
iORF_22835	LL2011_011	SpC	0	92	ordered_Spar_7	92230	92321	-	1	6_polymorphic
iORF_22843	LL2011_011	SpC	1	15	ordered_Spar_7	92248	92262	+	0	3_pPar
iORF_22847	LL2011_011	SpC	0	9	ordered_Spar_7	92259	92267	+	0	6_polymorphic
iORF_22848	LL2011_011	SpC	1	9	ordered_Spar_7	92259	92267	+	1	6_polymorphic
iORF_22942	LL2011_011	SpC	0	27	ordered_Spar_7	94287	94313	-	0	6_polymorphic
iORF_22947	LL2011_011	SpC	1	81	ordered_Spar_7	94287	94367	-	3	6_polymorphic
iORF_22958	LL2011_011	SpC	1	126	ordered_Spar_7	94300	94425	+	3	6_polymorphic
iORF_22960	LL2011_011	SpC	0	187	ordered_Spar_7	94300	94486	+	3	6_polymorphic
iORF_22970	LL2011_011	SpC	1	21	ordered_Spar_7	94308	94328	+	0	3_pPar
iORF_23000	LL2011_011	SpC	1	12	ordered_Spar_7	94340	94351	+	0	1_conserved
iORF_23022	LL2011_011	SpC	0	10	ordered_Spar_7	94358	94367	-	0	6_polymorphic
iORF_22927	LL2011_011	SpC	1	21	ordered_Spar_7	94381	94401	-	0	5_SpeGroup
iORF_22928	LL2011_011	SpC	0	49	ordered_Spar_7	94381	94429	-	0	5_SpeGroup
iORF_22929	LL2011_011	SpC	0	96	ordered_Spar_7	94381	94476	-	0	4_divergent
iORF_22930	LL2011_011	SpC	1	42	ordered_Spar_7	94388	94429	-	0	5_SpeGroup
iORF_22931	LL2011_011	SpC	0	46	ordered_Spar_7	94388	94433	-	0	5_SpeGroup
iORF_22937	LL2011_011	SpC	1	36	ordered_Spar_7	94398	94433	-	0	4_divergent
iORF_22938	LL2011_011	SpC	0	79	ordered_Spar_7	94398	94476	-	0	5_SpeGroup
iORF_22949	LL2011_011	SpC	1	69	ordered_Spar_7	94418	94486	+	0	6_polymorphic
iORF_22951	LL2011_011	SpC	1	18	ordered_Spar_7	94432	94449	+	0	3_pPar
iORF_22956	LL2011_011	SpC	1	78	ordered_Spar_7	94501	94578	+	3	6_polymorphic
iORF_22962	LL2011_011	SpC	1	33	ordered_Spar_7	94544	94576	-	2	4_divergent
iORF_22963	LL2011_011	SpC	0	42	ordered_Spar_7	94544	94585	-	2	5_SpeGroup
iORF_22974	LL2011_011	SpC	1	63	ordered_Spar_7	94679	94741	+	0	1_conserved
iORF_22983	LL2011_011	SpC	1	18	ordered_Spar_7	94800	94817	-	0	6_polymorphic
iORF_22993	LL2011_011	SpC	0	72	ordered_Spar_7	94887	94958	-	1	5_SpeGroup
iORF_22996	LL2011_011	SpC	1	87	ordered_Spar_7	94932	95018	+	1	3_pPar
iORF_23001	LL2011_011	SpC	0	87	ordered_Spar_7	94986	95072	-	1	5_SpeGroup
iORF_23005	LL2011_011	SpC	1	18	ordered_Spar_7	95036	95053	+	0	3_pPar
iORF_23006	LL2011_011	SpC	0	48	ordered_Spar_7	95043	95090	+	0	5_SpeGroup
iORF_23007	LL2011_011	SpC	1	51	ordered_Spar_7	95043	95093	+	0	4_divergent
iORF_23008	LL2011_011	SpC	0	39	ordered_Spar_7	95050	95088	-	0	5_SpeGroup
iORF_23009	LL2011_011	SpC	0	54	ordered_Spar_7	95071	95124	+	0	5_SpeGroup
iORF_23012	LL2011_011	SpC	1	192	ordered_Spar_7	95090	95281	+	1	5_SpeGroup
iORF_23013	LL2011_011	SpC	0	215	ordered_Spar_7	95090	95304	+	2	4_divergent
iORF_23016	LL2011_011	SpC	1	300	ordered_Spar_7	95099	95398	-	3	5_SpeGroup
iORF_23017	LL2011_011	SpC	0	87	ordered_Spar_7	95099	95185	-	0	4_divergent
iORF_23018	LL2011_011	SpC	1	24	ordered_Spar_7	95101	95124	+	0	4_divergent
iORF_23021	LL2011_011	SpC	1	24	ordered_Spar_7	95139	95162	+	0	3_pPar
iORF_23023	LL2011_011	SpC	1	78	ordered_Spar_7	95149	95226	+	0	3_pPar
iORF_23030	LL2011_011	SpC	0	167	ordered_Spar_7	95232	95398	-	3	4_divergent
iORF_22921	LL2011_011	SpC	1	24	ordered_Spar_7	95281	95304	+	1	5_SpeGroup
iORF_22923	LL2011_011	SpC	1	18	ordered_Spar_7	95294	95311	+	1	3_pPar
iORF_22932	LL2011_011	SpC	1	75	ordered_Spar_7	95437	95511	-	0	1_conserved
iORF_22933	LL2011_011	SpC	1	123	ordered_Spar_7	95441	95563	+	0	3_pPar
iORF_22940	LL2011_011	SpC	0	84	ordered_Spar_7	95563	95646	+	0	4_divergent
iORF_22941	LL2011_011	SpC	0	48	ordered_Spar_7	95575	95622	-	0	4_divergent
iORF_22943	LL2011_011	SpC	1	21	ordered_Spar_7	95602	95622	-	0	4_divergent
iORF_23065	LL2011_011	SpC	0	64	ordered_Spar_7	96881	96944	-	2	7_ancest
iORF_23078	LL2011_011	SpC	0	66	ordered_Spar_7	96883	96948	+	2	5_SpeGroup
iORF_23060	LL2011_011	SpC	1	81	ordered_Spar_7	96913	96993	-	0	4_divergent
iORF_23067	LL2011_011	SpC	0	70	ordered_Spar_7	96924	96993	-	0	5_SpeGroup
iORF_23068	LL2011_011	SpC	1	21	ordered_Spar_7	96924	96944	-	0	4_divergent
iORF_23087	LL2011_011	SpC	1	63	ordered_Spar_7	96956	97018	-	0	3_pPar
iORF_23038	LL2011_011	SpC	1	33	ordered_Spar_7	96983	97015	+	0	3_pPar
iORF_23039	LL2011_011	SpC	1	54	ordered_Spar_7	96993	97046	-	0	1_conserved
iORF_23041	LL2011_011	SpC	0	108	ordered_Spar_7	97008	97115	+	1	4_divergent
iORF_23042	LL2011_011	SpC	1	120	ordered_Spar_7	97008	97127	+	1	5_SpeGroup
iORF_23044	LL2011_011	SpC	1	126	ordered_Spar_7	97021	97146	-	1	3_pPar
iORF_23045	LL2011_011	SpC	1	51	ordered_Spar_7	97027	97077	+	1	3_pPar
iORF_23054	LL2011_011	SpC	1	24	ordered_Spar_7	97112	97135	-	0	6_polymorphic
iORF_23056	LL2011_011	SpC	1	42	ordered_Spar_7	97145	97186	+	0	3_pPar
iORF_23057	LL2011_011	SpC	1	15	ordered_Spar_7	97153	97167	+	0	4_divergent
iORF_23115	LL2011_011	SpC	1	39	ordered_Spar_7	98464	98502	-	0	3_pPar
iORF_23129	LL2011_011	SpC	0	65	ordered_Spar_7	98501	98565	+	2	5_SpeGroup
iORF_23131	LL2011_011	SpC	1	123	ordered_Spar_7	98501	98623	+	2	4_divergent
iORF_23138	LL2011_011	SpC	1	45	ordered_Spar_7	98515	98559	-	1	4_divergent
iORF_23145	LL2011_011	SpC	0	27	ordered_Spar_7	98526	98552	-	0	4_divergent
iORF_23105	LL2011_011	SpC	1	9	ordered_Spar_7	98562	98570	+	0	3_pPar
iORF_23107	LL2011_011	SpC	1	21	ordered_Spar_7	98567	98587	-	0	3_pPar
iORF_23111	LL2011_011	SpC	0	78	ordered_Spar_7	98586	98663	+	1	6_polymorphic
iORF_23112	LL2011_011	SpC	1	72	ordered_Spar_7	98592	98663	+	1	6_polymorphic
iORF_23113	LL2011_011	SpC	0	95	ordered_Spar_7	98592	98686	+	1	5_SpeGroup
iORF_23118	LL2011_011	SpC	0	21	ordered_Spar_7	98660	98680	+	0	5_SpeGroup
iORF_23119	LL2011_011	SpC	1	27	ordered_Spar_7	98660	98686	+	0	5_SpeGroup
iORF_23121	LL2011_011	SpC	1	15	ordered_Spar_7	98683	98697	+	0	3_pPar
iORF_23122	LL2011_011	SpC	1	123	ordered_Spar_7	98702	98824	-	1	5_SpeGroup
iORF_23124	LL2011_011	SpC	0	41	ordered_Spar_7	98784	98824	-	1	5_SpeGroup
iORF_23125	LL2011_011	SpC	0	36	ordered_Spar_7	98789	98824	-	1	5_SpeGroup
iORF_23201	LL2011_011	SpC	0	45	ordered_Spar_7	101952	101996	+	1	5_SpeGroup
iORF_23187	LL2011_011	SpC	0	12	ordered_Spar_7	101983	101994	-	0	5_SpeGroup
iORF_23200	LL2011_011	SpC	1	36	ordered_Spar_7	102007	102042	+	0	3_pPar
iORF_23212	LL2011_011	SpC	0	42	ordered_Spar_7	102026	102067	+	0	5_SpeGroup
iORF_23213	LL2011_011	SpC	0	84	ordered_Spar_7	102026	102109	+	6	7_ancest
iORF_23219	LL2011_011	SpC	1	15	ordered_Spar_7	102035	102049	+	0	5_SpeGroup
iORF_23220	LL2011_011	SpC	0	75	ordered_Spar_7	102035	102109	+	6	5_SpeGroup
iORF_23154	LL2011_011	SpC	0	27	ordered_Spar_7	102052	102078	+	0	5_SpeGroup
iORF_23157	LL2011_011	SpC	0	51	ordered_Spar_7	102055	102105	-	6	7_ancest
iORF_23158	LL2011_011	SpC	1	81	ordered_Spar_7	102055	102135	-	6	5_SpeGroup
iORF_23159	LL2011_011	SpC	1	15	ordered_Spar_7	102064	102078	+	0	4_divergent
iORF_23163	LL2011_011	SpC	0	51	ordered_Spar_7	102085	102135	-	6	5_SpeGroup
iORF_23164	LL2011_011	SpC	1	105	ordered_Spar_7	102089	102193	-	6	3_pPar
iORF_23168	LL2011_011	SpC	0	33	ordered_Spar_7	102096	102128	-	0	5_SpeGroup
iORF_23170	LL2011_011	SpC	1	12	ordered_Spar_7	102109	102120	+	0	6_polymorphic
iORF_23171	LL2011_011	SpC	0	30	ordered_Spar_7	102109	102138	+	0	5_SpeGroup
iORF_23172	LL2011_011	SpC	1	12	ordered_Spar_7	102117	102128	-	0	5_SpeGroup
iORF_23173	LL2011_011	SpC	0	15	ordered_Spar_7	102121	102135	-	0	7_ancest
iORF_23175	LL2011_011	SpC	0	15	ordered_Spar_7	102141	102155	+	0	5_SpeGroup
iORF_23179	LL2011_011	SpC	0	71	ordered_Spar_7	102212	102282	-	1	4_divergent
iORF_23181	LL2011_011	SpC	1	57	ordered_Spar_7	102226	102282	-	1	5_SpeGroup
iORF_23183	LL2011_011	SpC	1	36	ordered_Spar_7	102272	102307	+	0	5_SpeGroup
iORF_23185	LL2011_011	SpC	0	24	ordered_Spar_7	102279	102302	-	0	4_divergent
iORF_23190	LL2011_011	SpC	1	12	ordered_Spar_7	102346	102357	+	0	4_divergent
iORF_23191	LL2011_011	SpC	0	15	ordered_Spar_7	102346	102360	+	0	5_SpeGroup
iORF_23193	LL2011_011	SpC	0	15	ordered_Spar_7	102390	102404	-	0	6_polymorphic
iORF_23286	LL2011_011	SpC	0	9	ordered_Spar_7	107457	107465	+	0	6_polymorphic
iORF_23232	LL2011_011	SpC	1	36	ordered_Spar_7	107562	107597	+	1	4_divergent
iORF_23233	LL2011_011	SpC	0	69	ordered_Spar_7	107562	107630	+	1	5_SpeGroup
iORF_23238	LL2011_011	SpC	0	44	ordered_Spar_7	107636	107679	+	2	6_polymorphic
iORF_23239	LL2011_011	SpC	0	51	ordered_Spar_7	107636	107686	+	2	7_ancest
iORF_23241	LL2011_011	SpC	0	44	ordered_Spar_7	107648	107691	-	1	5_SpeGroup
iORF_23244	LL2011_011	SpC	1	27	ordered_Spar_7	107665	107691	-	1	4_divergent
iORF_23246	LL2011_011	SpC	0	51	ordered_Spar_7	107676	107726	+	0	5_SpeGroup
iORF_23247	LL2011_011	SpC	0	47	ordered_Spar_7	107707	107753	-	1	7_ancest
iORF_23248	LL2011_011	SpC	1	39	ordered_Spar_7	107715	107753	-	1	4_divergent
iORF_23249	LL2011_011	SpC	0	35	ordered_Spar_7	107719	107753	-	1	5_SpeGroup
iORF_23250	LL2011_011	SpC	1	21	ordered_Spar_7	107736	107756	+	1	4_divergent
iORF_23251	LL2011_011	SpC	0	62	ordered_Spar_7	107736	107797	+	1	7_ancest
iORF_23252	LL2011_011	SpC	0	116	ordered_Spar_7	107736	107851	+	1	5_SpeGroup
iORF_23257	LL2011_011	SpC	1	39	ordered_Spar_7	107763	107801	+	0	4_divergent
iORF_23259	LL2011_011	SpC	1	48	ordered_Spar_7	107784	107831	-	0	4_divergent
iORF_23260	LL2011_011	SpC	0	42	ordered_Spar_7	107798	107839	-	0	5_SpeGroup
iORF_23262	LL2011_011	SpC	1	18	ordered_Spar_7	107818	107835	-	0	6_polymorphic
iORF_23263	LL2011_011	SpC	0	113	ordered_Spar_7	107818	107930	-	1	6_polymorphic
iORF_23267	LL2011_011	SpC	0	18	ordered_Spar_7	107834	107851	+	0	5_SpeGroup
iORF_23275	LL2011_011	SpC	1	48	ordered_Spar_7	107883	107930	-	1	6_polymorphic
iORF_23276	LL2011_011	SpC	0	44	ordered_Spar_7	107887	107930	-	1	7_ancest
iORF_23627	LL2011_011	SpC	1	18	ordered_Spar_7	228986	229003	+	0	4_divergent
iORF_23628	LL2011_011	SpC	0	60	ordered_Spar_7	228986	229045	+	1	6_polymorphic
iORF_23629	LL2011_011	SpC	0	74	ordered_Spar_7	228986	229059	+	1	6_polymorphic
iORF_23631	LL2011_011	SpC	1	51	ordered_Spar_7	229007	229057	-	1	6_polymorphic
iORF_23632	LL2011_011	SpC	1	36	ordered_Spar_7	229010	229045	+	1	5_SpeGroup
iORF_23633	LL2011_011	SpC	0	35	ordered_Spar_7	229023	229057	-	1	6_polymorphic
iORF_23634	LL2011_011	SpC	1	180	ordered_Spar_7	229023	229202	-	3	5_SpeGroup
iORF_23635	LL2011_011	SpC	1	30	ordered_Spar_7	229056	229085	+	1	6_polymorphic
iORF_23636	LL2011_011	SpC	0	77	ordered_Spar_7	229098	229174	+	1	5_SpeGroup
iORF_23638	LL2011_011	SpC	1	30	ordered_Spar_7	229108	229137	-	1	4_divergent
iORF_23639	LL2011_011	SpC	0	95	ordered_Spar_7	229108	229202	-	1	5_SpeGroup
iORF_23640	LL2011_011	SpC	0	85	ordered_Spar_7	229118	229202	-	1	5_SpeGroup
iORF_23642	LL2011_011	SpC	1	144	ordered_Spar_7	229171	229314	-	1	3_pPar
iORF_23644	LL2011_011	SpC	1	15	ordered_Spar_7	229204	229218	+	0	1_conserved
iORF_23648	LL2011_011	SpC	1	63	ordered_Spar_7	229289	229351	-	0	4_divergent
iORF_23649	LL2011_011	SpC	1	24	ordered_Spar_7	229293	229316	+	0	4_divergent
iORF_23650	LL2011_011	SpC	0	27	ordered_Spar_7	229293	229319	+	0	5_SpeGroup
iORF_23651	LL2011_011	SpC	0	36	ordered_Spar_7	229316	229351	-	0	5_SpeGroup
iORF_23659	LL2011_011	SpC	1	72	ordered_Spar_7	229452	229523	-	0	3_pPar
iORF_23660	LL2011_011	SpC	1	12	ordered_Spar_7	229490	229501	-	0	4_divergent
iORF_23661	LL2011_011	SpC	0	24	ordered_Spar_7	229490	229513	-	0	5_SpeGroup
iORF_23818	LL2011_011	SpC	0	51	ordered_Spar_7	231644	231694	+	2	5_SpeGroup
iORF_23820	LL2011_011	SpC	1	78	ordered_Spar_7	231644	231721	+	2	4_divergent
iORF_23719	LL2011_011	SpC	1	27	ordered_Spar_7	233876	233902	-	0	3_pPar
iORF_23722	LL2011_011	SpC	1	60	ordered_Spar_7	233910	233969	+	0	5_SpeGroup
iORF_23723	LL2011_011	SpC	0	33	ordered_Spar_7	233912	233944	+	0	4_divergent
iORF_23724	LL2011_011	SpC	1	27	ordered_Spar_7	233955	233981	-	0	3_pPar
iORF_23784	LL2011_011	SpC	1	39	ordered_Spar_7	235258	235296	-	0	4_divergent
iORF_23785	LL2011_011	SpC	1	66	ordered_Spar_7	235268	235333	+	1	3_pPar
iORF_23789	LL2011_011	SpC	0	99	ordered_Spar_7	235293	235391	-	1	5_SpeGroup
iORF_23790	LL2011_011	SpC	1	42	ordered_Spar_7	235307	235348	-	1	3_pPar
iORF_23792	LL2011_011	SpC	0	45	ordered_Spar_7	235384	235428	-	0	4_divergent
iORF_23793	LL2011_011	SpC	0	36	ordered_Spar_7	235403	235438	-	0	5_SpeGroup
iORF_23797	LL2011_011	SpC	0	9	ordered_Spar_7	235412	235420	+	0	6_polymorphic
iORF_23798	LL2011_011	SpC	0	36	ordered_Spar_7	235412	235447	+	0	5_SpeGroup
iORF_23799	LL2011_011	SpC	1	45	ordered_Spar_7	235412	235456	+	0	6_polymorphic
iORF_23802	LL2011_011	SpC	0	102	ordered_Spar_7	235412	235513	+	2	5_SpeGroup
iORF_23803	LL2011_011	SpC	1	18	ordered_Spar_7	235421	235438	-	0	4_divergent
iORF_23805	LL2011_011	SpC	1	66	ordered_Spar_7	235437	235502	+	2	4_divergent
iORF_23808	LL2011_011	SpC	1	21	ordered_Spar_7	235471	235491	-	2	4_divergent
iORF_23809	LL2011_011	SpC	0	30	ordered_Spar_7	235471	235500	-	2	5_SpeGroup
iORF_23810	LL2011_011	SpC	1	60	ordered_Spar_7	235488	235547	-	0	4_divergent
iORF_23811	LL2011_011	SpC	1	21	ordered_Spar_7	235490	235510	+	0	4_divergent
iORF_23812	LL2011_011	SpC	0	51	ordered_Spar_7	235497	235547	-	0	5_SpeGroup
iORF_23813	LL2011_011	SpC	1	27	ordered_Spar_7	235510	235536	+	0	5_SpeGroup
iORF_23814	LL2011_011	SpC	0	9	ordered_Spar_7	235528	235536	+	0	4_divergent
iORF_23815	LL2011_011	SpC	1	9	ordered_Spar_7	235533	235541	+	0	1_conserved
iORF_23847	LL2011_011	SpC	1	66	ordered_Spar_7	237427	237492	+	0	5_SpeGroup
iORF_23856	LL2011_011	SpC	0	61	ordered_Spar_7	237432	237492	+	0	5_SpeGroup
iORF_23857	LL2011_011	SpC	1	66	ordered_Spar_7	237432	237497	+	0	4_divergent
iORF_23863	LL2011_011	SpC	1	27	ordered_Spar_7	237437	237463	+	0	3_pPar
iORF_23864	LL2011_011	SpC	0	121	ordered_Spar_7	237460	237580	-	0	5_SpeGroup
iORF_23866	LL2011_011	SpC	1	111	ordered_Spar_7	237470	237580	-	0	4_divergent
iORF_23868	LL2011_011	SpC	0	114	ordered_Spar_7	237498	237611	+	0	6_polymorphic
iORF_23869	LL2011_011	SpC	0	9	ordered_Spar_7	237498	237506	+	0	6_polymorphic
iORF_23846	LL2011_011	SpC	0	90	ordered_Spar_7	237519	237608	-	0	6_polymorphic
iORF_23848	LL2011_011	SpC	0	15	ordered_Spar_7	237541	237555	-	0	4_divergent
iORF_23849	LL2011_011	SpC	1	66	ordered_Spar_7	237543	237608	-	0	6_polymorphic
iORF_23850	LL2011_011	SpC	0	36	ordered_Spar_7	237552	237587	-	0	5_SpeGroup
iORF_23851	LL2011_011	SpC	0	24	ordered_Spar_7	237564	237587	-	0	7_ancest
iORF_23852	LL2011_011	SpC	0	45	ordered_Spar_7	237564	237608	-	0	5_SpeGroup
iORF_23854	LL2011_011	SpC	1	42	ordered_Spar_7	237570	237611	+	0	6_polymorphic
iORF_23858	LL2011_011	SpC	0	30	ordered_Spar_7	237587	237616	-	0	5_SpeGroup
iORF_23860	LL2011_011	SpC	0	9	ordered_Spar_7	237608	237616	-	0	5_SpeGroup
iORF_23861	LL2011_011	SpC	1	21	ordered_Spar_7	237608	237628	-	0	5_SpeGroup
iORF_23862	LL2011_011	SpC	1	21	ordered_Spar_7	237618	237638	-	0	3_pPar
iORF_23876	LL2011_011	SpC	1	9	ordered_Spar_7	240408	240416	-	0	4_divergent
iORF_23877	LL2011_011	SpC	1	54	ordered_Spar_7	240413	240466	-	2	3_pPar
iORF_23878	LL2011_011	SpC	0	33	ordered_Spar_7	240415	240447	+	2	5_SpeGroup
iORF_23888	LL2011_011	SpC	1	12	ordered_Spar_7	240469	240480	+	0	3_pPar
iORF_23873	LL2011_011	SpC	0	48	ordered_Spar_7	240583	240630	-	0	6_polymorphic
iORF_23874	LL2011_011	SpC	1	54	ordered_Spar_7	240583	240636	-	0	5_SpeGroup
iORF_23890	LL2011_011	SpC	1	18	ordered_Spar_7	244326	244343	+	0	1_conserved
iORF_23900	LL2011_011	SpC	0	87	ordered_Spar_7	244343	244429	+	3	5_SpeGroup
iORF_23901	LL2011_011	SpC	0	117	ordered_Spar_7	244343	244459	+	3	5_SpeGroup
iORF_23902	LL2011_011	SpC	1	30	ordered_Spar_7	244343	244372	+	2	5_SpeGroup
iORF_23921	LL2011_011	SpC	0	24	ordered_Spar_7	244377	244400	+	1	5_SpeGroup
iORF_23892	LL2011_011	SpC	0	48	ordered_Spar_7	244477	244524	-	3	4_divergent
iORF_23893	LL2011_011	SpC	1	72	ordered_Spar_7	244477	244548	-	3	5_SpeGroup
iORF_23895	LL2011_011	SpC	1	120	ordered_Spar_7	244486	244605	+	6	4_divergent
iORF_23896	LL2011_011	SpC	0	153	ordered_Spar_7	244486	244638	+	6	5_SpeGroup
iORF_23897	LL2011_011	SpC	0	69	ordered_Spar_7	244548	244616	-	3	5_SpeGroup
iORF_23898	LL2011_011	SpC	0	12	ordered_Spar_7	244575	244586	+	1	4_divergent
iORF_23904	LL2011_011	SpC	1	39	ordered_Spar_7	244586	244624	+	2	6_polymorphic
iORF_23907	LL2011_011	SpC	1	15	ordered_Spar_7	244602	244616	-	0	4_divergent
iORF_23908	LL2011_011	SpC	0	99	ordered_Spar_7	244627	244725	-	0	6_polymorphic
iORF_23911	LL2011_011	SpC	1	45	ordered_Spar_7	244681	244725	-	0	6_polymorphic
iORF_23913	LL2011_011	SpC	0	86	ordered_Spar_7	244746	244831	-	0	5_SpeGroup
iORF_23914	LL2011_011	SpC	1	138	ordered_Spar_7	244746	244883	-	0	6_polymorphic
iORF_23916	LL2011_011	SpC	0	92	ordered_Spar_7	244792	244883	-	0	5_SpeGroup
iORF_23917	LL2011_011	SpC	1	33	ordered_Spar_7	244799	244831	-	0	4_divergent
iORF_23918	LL2011_011	SpC	1	21	ordered_Spar_7	244835	244855	-	0	1_conserved
iORF_23942	LL2011_011	SpC	0	95	ordered_Spar_7	247412	247506	-	2	6_polymorphic
iORF_23940	LL2011_011	SpC	0	60	ordered_Spar_7	247447	247506	-	1	6_polymorphic
iORF_23941	LL2011_011	SpC	0	39	ordered_Spar_7	247468	247506	-	0	6_polymorphic
iORF_23944	LL2011_011	SpC	0	84	ordered_Spar_7	247489	247572	+	0	6_polymorphic
iORF_23925	LL2011_011	SpC	0	14	ordered_Spar_7	247569	247582	+	1	5_SpeGroup
iORF_23926	LL2011_011	SpC	1	15	ordered_Spar_7	247569	247583	+	1	5_SpeGroup
iORF_23927	LL2011_011	SpC	0	53	ordered_Spar_7	247569	247621	+	1	5_SpeGroup
iORF_23931	LL2011_011	SpC	1	9	ordered_Spar_7	247613	247621	+	0	4_divergent
iORF_23932	LL2011_011	SpC	1	30	ordered_Spar_7	247627	247656	-	0	3_pPar
iORF_23938	LL2011_011	SpC	0	18	ordered_Spar_7	247743	247760	+	0	4_divergent
iORF_23948	LL2011_011	SpC	1	33	ordered_Spar_7	248971	249003	+	0	3_pPar
iORF_23949	LL2011_011	SpC	1	48	ordered_Spar_7	248975	249022	-	0	1_conserved
iORF_23951	LL2011_011	SpC	1	24	ordered_Spar_7	249021	249044	+	0	1_conserved
iORF_23952	LL2011_011	SpC	1	48	ordered_Spar_7	249025	249072	+	0	1_conserved
iORF_23953	LL2011_011	SpC	1	18	ordered_Spar_7	249089	249106	+	0	3_pPar
iORF_23975	LL2011_011	SpC	1	45	ordered_Spar_7	252026	252070	-	0	4_divergent
iORF_23961	LL2011_011	SpC	0	15	ordered_Spar_7	252140	252154	+	0	6_polymorphic
iORF_23962	LL2011_011	SpC	1	27	ordered_Spar_7	252151	252177	-	0	3_pPar
iORF_23982	LL2011_011	SpC	0	18	ordered_Spar_7	253246	253263	-	0	6_polymorphic
iORF_23983	LL2011_011	SpC	1	60	ordered_Spar_7	253246	253305	-	0	6_polymorphic
iORF_23984	LL2011_011	SpC	0	46	ordered_Spar_7	253260	253305	-	0	6_polymorphic
iORF_23985	LL2011_011	SpC	0	36	ordered_Spar_7	253285	253320	+	0	7_ancest
iORF_23986	LL2011_011	SpC	1	27	ordered_Spar_7	253295	253321	+	0	5_SpeGroup
iORF_23987	LL2011_011	SpC	0	53	ordered_Spar_7	253295	253347	+	1	4_divergent
iORF_23988	LL2011_011	SpC	0	18	ordered_Spar_7	253317	253334	+	0	5_SpeGroup
iORF_24000	LL2011_011	SpC	0	139	ordered_Spar_7	253348	253486	-	10	6_polymorphic
iORF_24001	LL2011_011	SpC	0	283	ordered_Spar_7	253348	253630	-	14	5_SpeGroup
iORF_24007	LL2011_011	SpC	1	9	ordered_Spar_7	253400	253408	+	0	3_pPar
iORF_24014	LL2011_011	SpC	1	66	ordered_Spar_7	253418	253483	+	0	5_SpeGroup
iORF_24015	LL2011_011	SpC	0	91	ordered_Spar_7	253418	253508	+	0	4_divergent
iORF_24020	LL2011_011	SpC	1	156	ordered_Spar_7	253454	253609	-	3	5_SpeGroup
iORF_24022	LL2011_011	SpC	0	28	ordered_Spar_7	253459	253486	-	0	6_polymorphic
iORF_24023	LL2011_011	SpC	0	172	ordered_Spar_7	253459	253630	-	4	7_ancest
iORF_24040	LL2011_011	SpC	0	109	ordered_Spar_7	253487	253595	-	3	6_polymorphic
iORF_24041	LL2011_011	SpC	0	144	ordered_Spar_7	253487	253630	-	4	6_polymorphic
iORF_24051	LL2011_011	SpC	0	30	ordered_Spar_7	253495	253524	-	0	5_SpeGroup
iORF_24052	LL2011_011	SpC	0	39	ordered_Spar_7	253495	253533	-	0	5_SpeGroup
iORF_24068	LL2011_011	SpC	1	57	ordered_Spar_7	253543	253599	-	3	6_polymorphic
iORF_24069	LL2011_011	SpC	0	88	ordered_Spar_7	253543	253630	-	4	7_ancest
iORF_24071	LL2011_011	SpC	0	52	ordered_Spar_7	253548	253599	-	3	7_ancest
iORF_24074	LL2011_011	SpC	0	42	ordered_Spar_7	253558	253599	-	3	5_SpeGroup
iORF_24075	LL2011_011	SpC	0	30	ordered_Spar_7	253570	253599	-	1	7_ancest
iORF_24076	LL2011_011	SpC	0	18	ordered_Spar_7	253578	253595	-	0	6_polymorphic
iORF_24077	LL2011_011	SpC	0	22	ordered_Spar_7	253578	253599	-	0	6_polymorphic
iORF_24079	LL2011_011	SpC	1	42	ordered_Spar_7	253608	253649	+	4	6_polymorphic
iORF_24094	LL2011_011	SpC	0	27	ordered_Spar_7	253691	253717	+	0	4_divergent
iORF_24095	LL2011_011	SpC	0	34	ordered_Spar_7	253691	253724	+	0	6_polymorphic
iORF_24096	LL2011_011	SpC	1	36	ordered_Spar_7	253691	253726	+	1	5_SpeGroup
iORF_24098	LL2011_011	SpC	0	51	ordered_Spar_7	253698	253748	+	2	5_SpeGroup
iORF_24099	LL2011_011	SpC	1	18	ordered_Spar_7	253714	253731	-	1	3_pPar
iORF_24101	LL2011_011	SpC	0	12	ordered_Spar_7	253753	253764	+	0	6_polymorphic
iORF_24103	LL2011_011	SpC	1	24	ordered_Spar_7	253772	253795	-	0	6_polymorphic
iORF_24104	LL2011_011	SpC	0	12	ordered_Spar_7	253775	253786	+	0	6_polymorphic
iORF_24030	LL2011_011	SpC	0	9	ordered_Spar_7	255183	255191	-	0	4_divergent
iORF_24034	LL2011_011	SpC	1	9	ordered_Spar_7	255248	255256	-	0	3_pPar
iORF_24035	LL2011_011	SpC	1	39	ordered_Spar_7	255275	255313	-	0	3_pPar
iORF_24036	LL2011_011	SpC	0	98	ordered_Spar_7	255277	255374	+	4	5_SpeGroup
iORF_24037	LL2011_011	SpC	0	101	ordered_Spar_7	255277	255377	+	4	5_SpeGroup
iORF_24038	LL2011_011	SpC	1	141	ordered_Spar_7	255277	255417	+	4	5_SpeGroup
iORF_24039	LL2011_011	SpC	0	68	ordered_Spar_7	255323	255390	+	4	5_SpeGroup
iORF_24042	LL2011_011	SpC	1	9	ordered_Spar_7	255332	255340	-	0	1_conserved
iORF_24045	LL2011_011	SpC	1	9	ordered_Spar_7	255337	255345	-	0	3_pPar
iORF_24046	LL2011_011	SpC	1	9	ordered_Spar_7	255342	255350	-	0	1_conserved
iORF_24048	LL2011_011	SpC	0	51	ordered_Spar_7	255367	255417	+	0	5_SpeGroup
iORF_24049	LL2011_011	SpC	1	15	ordered_Spar_7	255398	255412	-	0	4_divergent
iORF_24056	LL2011_011	SpC	1	45	ordered_Spar_7	255437	255481	+	0	1_conserved
iORF_24057	LL2011_011	SpC	0	51	ordered_Spar_7	255445	255495	-	0	5_SpeGroup
iORF_24059	LL2011_011	SpC	0	36	ordered_Spar_7	255476	255511	-	0	5_SpeGroup
iORF_24060	LL2011_011	SpC	0	12	ordered_Spar_7	255489	255500	-	0	5_SpeGroup
iORF_24061	LL2011_011	SpC	1	18	ordered_Spar_7	255494	255511	-	0	4_divergent
iORF_24063	LL2011_011	SpC	1	12	ordered_Spar_7	255510	255521	+	0	1_conserved
iORF_24151	LL2011_011	SpC	1	75	ordered_Spar_7	256846	256920	+	2	3_pPar
iORF_24125	LL2011_011	SpC	0	229	ordered_Spar_7	256860	257088	-	2	5_SpeGroup
iORF_24126	LL2011_011	SpC	1	360	ordered_Spar_7	256860	257219	-	2	5_SpeGroup
iORF_24134	LL2011_011	SpC	1	192	ordered_Spar_7	256873	257064	-	0	5_SpeGroup
iORF_24135	LL2011_011	SpC	0	216	ordered_Spar_7	256873	257088	-	1	5_SpeGroup
iORF_24147	LL2011_011	SpC	1	15	ordered_Spar_7	256904	256918	-	0	3_pPar
iORF_24149	LL2011_011	SpC	0	73	ordered_Spar_7	256921	256993	+	0	5_SpeGroup
iORF_24150	LL2011_011	SpC	0	15	ordered_Spar_7	256921	256935	+	0	5_SpeGroup
iORF_24112	LL2011_011	SpC	1	21	ordered_Spar_7	256973	256993	+	0	4_divergent
iORF_24113	LL2011_011	SpC	0	49	ordered_Spar_7	256973	257021	+	0	5_SpeGroup
iORF_24115	LL2011_011	SpC	1	12	ordered_Spar_7	256993	257004	+	0	4_divergent
iORF_24119	LL2011_011	SpC	0	84	ordered_Spar_7	257025	257108	-	1	6_polymorphic
iORF_24123	LL2011_011	SpC	1	123	ordered_Spar_7	257045	257167	+	1	6_polymorphic
iORF_24124	LL2011_011	SpC	0	129	ordered_Spar_7	257045	257173	+	1	6_polymorphic
iORF_24127	LL2011_011	SpC	1	51	ordered_Spar_7	257089	257139	-	0	3_pPar
iORF_24129	LL2011_011	SpC	1	165	ordered_Spar_7	257107	257271	+	0	3_pPar
iORF_24130	LL2011_011	SpC	0	108	ordered_Spar_7	257112	257219	-	0	4_divergent
iORF_24132	LL2011_011	SpC	1	18	ordered_Spar_7	257132	257149	-	0	3_pPar
iORF_24136	LL2011_011	SpC	1	186	ordered_Spar_7	257222	257407	-	1	5_SpeGroup
iORF_24138	LL2011_011	SpC	0	86	ordered_Spar_7	257322	257407	-	1	5_SpeGroup
iORF_24140	LL2011_011	SpC	0	18	ordered_Spar_7	257390	257407	-	0	5_SpeGroup
iORF_24141	LL2011_011	SpC	0	18	ordered_Spar_7	257392	257409	+	0	5_SpeGroup
iORF_24142	LL2011_011	SpC	1	30	ordered_Spar_7	257414	257443	-	0	5_SpeGroup
iORF_24143	LL2011_011	SpC	0	39	ordered_Spar_7	257414	257452	-	0	4_divergent
iORF_24144	LL2011_011	SpC	1	30	ordered_Spar_7	257458	257487	-	0	3_pPar
iORF_24145	LL2011_011	SpC	1	18	ordered_Spar_7	257501	257518	-	0	3_pPar
iORF_24152	LL2011_011	SpC	1	27	ordered_Spar_7	261397	261423	+	0	4_divergent
iORF_24155	LL2011_011	SpC	0	17	ordered_Spar_7	261431	261447	-	1	5_SpeGroup
iORF_24168	LL2011_011	SpC	1	51	ordered_Spar_7	265742	265792	+	0	3_pPar
iORF_24174	LL2011_011	SpC	0	106	ordered_Spar_7	265749	265854	+	5	4_divergent
iORF_24180	LL2011_011	SpC	1	30	ordered_Spar_7	265789	265818	-	1	3_pPar
iORF_24181	LL2011_011	SpC	1	42	ordered_Spar_7	265794	265835	-	1	3_pPar
iORF_24196	LL2011_011	SpC	0	9	ordered_Spar_7	267459	267467	+	0	5_SpeGroup
iORF_24186	LL2011_011	SpC	0	89	ordered_Spar_7	267504	267592	-	5	5_SpeGroup
iORF_24189	LL2011_011	SpC	0	11	ordered_Spar_7	267522	267532	+	1	5_SpeGroup
iORF_24190	LL2011_011	SpC	1	15	ordered_Spar_7	267529	267543	+	0	1_conserved
iORF_24191	LL2011_011	SpC	0	45	ordered_Spar_7	267540	267584	-	4	5_SpeGroup
iORF_24221	LL2011_011	SpC	0	69	ordered_Spar_7	269050	269118	-	0	5_SpeGroup
iORF_24222	LL2011_011	SpC	1	96	ordered_Spar_7	269050	269145	-	0	6_polymorphic
iORF_24223	LL2011_011	SpC	0	99	ordered_Spar_7	269050	269148	-	0	6_polymorphic
iORF_24240	LL2011_011	SpC	1	54	ordered_Spar_7	269057	269110	+	0	4_divergent
iORF_24241	LL2011_011	SpC	0	69	ordered_Spar_7	269057	269125	+	0	5_SpeGroup
iORF_24281	LL2011_011	SpC	1	30	ordered_Spar_7	270810	270839	-	0	3_pPar
iORF_24344	LL2011_011	SpC	0	61	ordered_Spar_7	272014	272074	-	2	5_SpeGroup
iORF_24349	LL2011_011	SpC	1	39	ordered_Spar_7	272071	272109	-	0	1_conserved
iORF_24324	LL2011_011	SpC	1	12	ordered_Spar_7	272110	272121	+	0	1_conserved
iORF_24345	LL2011_011	SpC	0	48	ordered_Spar_7	272244	272291	+	0	6_polymorphic
iORF_24346	LL2011_011	SpC	1	12	ordered_Spar_7	272350	272361	-	0	1_conserved
iORF_24359	LL2011_011	SpC	1	12	ordered_Spar_7	274317	274328	-	0	3_pPar
iORF_24361	LL2011_011	SpC	1	15	ordered_Spar_7	274339	274353	-	0	6_polymorphic
iORF_24363	LL2011_011	SpC	0	86	ordered_Spar_7	274352	274437	+	0	6_polymorphic
iORF_24364	LL2011_011	SpC	1	96	ordered_Spar_7	274352	274447	+	0	4_divergent
iORF_24368	LL2011_011	SpC	1	45	ordered_Spar_7	274362	274406	-	0	4_divergent
iORF_24372	LL2011_011	SpC	1	54	ordered_Spar_7	274421	274474	-	0	3_pPar
iORF_24377	LL2011_011	SpC	1	21	ordered_Spar_7	274438	274458	+	0	5_SpeGroup
iORF_24380	LL2011_011	SpC	1	18	ordered_Spar_7	274444	274461	-	0	6_polymorphic
iORF_24382	LL2011_011	SpC	1	30	ordered_Spar_7	274471	274500	-	0	1_conserved
iORF_24402	LL2011_011	SpC	0	73	ordered_Spar_7	276721	276793	-	0	6_polymorphic
iORF_24403	LL2011_011	SpC	0	15	ordered_Spar_7	276723	276737	+	0	6_polymorphic
iORF_24404	LL2011_011	SpC	1	21	ordered_Spar_7	276723	276743	+	0	5_SpeGroup
iORF_24408	LL2011_011	SpC	1	24	ordered_Spar_7	276770	276793	-	0	6_polymorphic
iORF_24409	LL2011_011	SpC	1	63	ordered_Spar_7	276792	276854	+	3	3_pPar
iORF_24410	LL2011_011	SpC	1	36	ordered_Spar_7	276804	276839	-	3	3_pPar
iORF_24411	LL2011_011	SpC	1	87	ordered_Spar_7	276823	276909	-	5	6_polymorphic
iORF_24416	LL2011_011	SpC	0	47	ordered_Spar_7	276863	276909	-	2	6_polymorphic
iORF_24417	LL2011_011	SpC	0	270	ordered_Spar_7	276863	277132	-	12	6_polymorphic
iORF_24418	LL2011_011	SpC	1	9	ordered_Spar_7	276906	276914	-	0	3_pPar
iORF_24419	LL2011_011	SpC	1	36	ordered_Spar_7	276908	276943	+	1	4_divergent
iORF_24420	LL2011_011	SpC	0	47	ordered_Spar_7	276908	276954	+	2	5_SpeGroup
iORF_24421	LL2011_011	SpC	0	11	ordered_Spar_7	276933	276943	+	1	5_SpeGroup
iORF_24424	LL2011_011	SpC	1	27	ordered_Spar_7	277023	277049	-	0	3_pPar
iORF_24426	LL2011_011	SpC	0	48	ordered_Spar_7	277050	277097	-	2	5_SpeGroup
iORF_24427	LL2011_011	SpC	0	83	ordered_Spar_7	277050	277132	-	2	6_polymorphic
iORF_24428	LL2011_011	SpC	0	135	ordered_Spar_7	277050	277184	-	5	6_polymorphic
iORF_24429	LL2011_011	SpC	1	18	ordered_Spar_7	277052	277069	+	0	6_polymorphic
iORF_24431	LL2011_011	SpC	0	119	ordered_Spar_7	277066	277184	-	5	6_polymorphic
iORF_24432	LL2011_011	SpC	1	36	ordered_Spar_7	277071	277106	+	2	6_polymorphic
iORF_24433	LL2011_011	SpC	0	80	ordered_Spar_7	277071	277150	+	5	5_SpeGroup
iORF_24434	LL2011_011	SpC	0	135	ordered_Spar_7	277071	277205	+	5	6_polymorphic
iORF_24435	LL2011_011	SpC	0	28	ordered_Spar_7	277079	277106	+	2	6_polymorphic
iORF_24436	LL2011_011	SpC	0	56	ordered_Spar_7	277079	277134	+	2	6_polymorphic
iORF_24437	LL2011_011	SpC	1	72	ordered_Spar_7	277079	277150	+	5	5_SpeGroup
iORF_24438	LL2011_011	SpC	0	119	ordered_Spar_7	277079	277197	+	5	5_SpeGroup
iORF_24440	LL2011_011	SpC	1	30	ordered_Spar_7	277089	277118	-	2	5_SpeGroup
iORF_24441	LL2011_011	SpC	0	29	ordered_Spar_7	277106	277134	+	0	6_polymorphic
iORF_24443	LL2011_011	SpC	1	18	ordered_Spar_7	277115	277132	-	0	5_SpeGroup
iORF_24444	LL2011_011	SpC	0	80	ordered_Spar_7	277115	277194	-	3	6_polymorphic
iORF_24446	LL2011_011	SpC	1	66	ordered_Spar_7	277119	277184	-	3	5_SpeGroup
iORF_24447	LL2011_011	SpC	0	66	ordered_Spar_7	277129	277194	-	3	6_polymorphic
iORF_24448	LL2011_011	SpC	0	24	ordered_Spar_7	277131	277154	+	3	6_polymorphic
iORF_24449	LL2011_011	SpC	0	75	ordered_Spar_7	277131	277205	+	3	6_polymorphic
iORF_24450	LL2011_011	SpC	1	63	ordered_Spar_7	277132	277194	-	3	5_SpeGroup
iORF_24452	LL2011_011	SpC	0	57	ordered_Spar_7	277138	277194	-	3	5_SpeGroup
iORF_24455	LL2011_011	SpC	1	21	ordered_Spar_7	277211	277231	-	0	6_polymorphic
iORF_24457	LL2011_011	SpC	0	12	ordered_Spar_7	277259	277270	-	0	6_polymorphic
iORF_24459	LL2011_011	SpC	1	24	ordered_Spar_7	277416	277439	-	0	1_conserved
iORF_24512	LL2011_011	SpC	1	39	ordered_Spar_7	278255	278293	-	0	6_polymorphic
iORF_24479	LL2011_011	SpC	0	31	ordered_Spar_7	278263	278293	-	0	6_polymorphic
iORF_24505	LL2011_011	SpC	1	84	ordered_Spar_7	278293	278376	-	1	5_SpeGroup
iORF_24506	LL2011_011	SpC	0	66	ordered_Spar_7	278311	278376	-	1	4_divergent
iORF_24508	LL2011_011	SpC	0	24	ordered_Spar_7	278311	278334	-	0	5_SpeGroup
iORF_24514	LL2011_011	SpC	0	33	ordered_Spar_7	278344	278376	-	0	5_SpeGroup
iORF_24477	LL2011_011	SpC	1	21	ordered_Spar_7	278391	278411	-	0	4_divergent
iORF_24478	LL2011_011	SpC	0	112	ordered_Spar_7	278391	278502	-	1	5_SpeGroup
iORF_24480	LL2011_011	SpC	0	39	ordered_Spar_7	278428	278466	-	1	5_SpeGroup
iORF_24481	LL2011_011	SpC	1	75	ordered_Spar_7	278428	278502	-	1	5_SpeGroup
iORF_24482	LL2011_011	SpC	1	36	ordered_Spar_7	278489	278524	+	0	3_pPar
iORF_24470	LL2011_011	SpC	1	45	ordered_Spar_7	278723	278767	+	1	4_divergent
iORF_24472	LL2011_011	SpC	1	57	ordered_Spar_7	278737	278793	-	1	4_divergent
iORF_24474	LL2011_011	SpC	1	18	ordered_Spar_7	278783	278800	+	0	4_divergent
iORF_24475	LL2011_011	SpC	0	24	ordered_Spar_7	278783	278806	+	0	5_SpeGroup
iORF_24476	LL2011_011	SpC	0	15	ordered_Spar_7	278792	278806	+	0	5_SpeGroup
iORF_24524	LL2011_011	SpC	0	15	ordered_Spar_7	280356	280370	+	0	5_SpeGroup
iORF_24526	LL2011_011	SpC	0	186	ordered_Spar_7	280370	280555	+	6	6_polymorphic
iORF_24527	LL2011_011	SpC	1	9	ordered_Spar_7	280370	280378	+	0	6_polymorphic
iORF_24529	LL2011_011	SpC	0	59	ordered_Spar_7	280392	280450	-	2	5_SpeGroup
iORF_24530	LL2011_011	SpC	0	9	ordered_Spar_7	280395	280403	+	0	6_polymorphic
iORF_24535	LL2011_011	SpC	1	57	ordered_Spar_7	280416	280472	+	1	3_pPar
iORF_24515	LL2011_011	SpC	1	57	ordered_Spar_7	280481	280537	-	2	4_divergent
iORF_24516	LL2011_011	SpC	0	88	ordered_Spar_7	280481	280568	-	4	5_SpeGroup
iORF_24517	LL2011_011	SpC	0	84	ordered_Spar_7	280485	280568	-	2	7_ancest
iORF_24519	LL2011_011	SpC	1	12	ordered_Spar_7	280536	280547	+	0	3_pPar
iORF_24520	LL2011_011	SpC	0	21	ordered_Spar_7	280548	280568	-	2	5_SpeGroup
iORF_24521	LL2011_011	SpC	1	36	ordered_Spar_7	280552	280587	+	0	3_pPar
iORF_24523	LL2011_011	SpC	1	42	ordered_Spar_7	280556	280597	+	0	3_pPar
iORF_24562	LL2011_011	SpC	0	116	ordered_Spar_7	281051	281166	-	1	5_SpeGroup
iORF_24563	LL2011_011	SpC	1	33	ordered_Spar_7	281062	281094	+	0	4_divergent
iORF_24564	LL2011_011	SpC	1	18	ordered_Spar_7	281066	281083	+	0	3_pPar
iORF_24566	LL2011_011	SpC	1	9	ordered_Spar_7	281073	281081	-	0	3_pPar
iORF_24537	LL2011_011	SpC	1	30	ordered_Spar_7	281094	281123	+	0	5_SpeGroup
iORF_24539	LL2011_011	SpC	1	42	ordered_Spar_7	281128	281169	-	1	4_divergent
iORF_24540	LL2011_011	SpC	0	54	ordered_Spar_7	281147	281200	+	0	6_polymorphic
iORF_24541	LL2011_011	SpC	1	51	ordered_Spar_7	281150	281200	+	0	6_polymorphic
iORF_24544	LL2011_011	SpC	0	84	ordered_Spar_7	281166	281249	-	1	5_SpeGroup
iORF_24545	LL2011_011	SpC	1	81	ordered_Spar_7	281169	281249	-	1	4_divergent
iORF_24546	LL2011_011	SpC	1	15	ordered_Spar_7	281286	281300	+	0	4_divergent
iORF_24547	LL2011_011	SpC	0	24	ordered_Spar_7	281286	281309	+	1	5_SpeGroup
iORF_24549	LL2011_011	SpC	0	30	ordered_Spar_7	281302	281331	-	0	5_SpeGroup
iORF_24557	LL2011_011	SpC	1	9	ordered_Spar_7	281406	281414	+	0	4_divergent
iORF_24571	LL2011_011	SpC	1	111	ordered_Spar_7	283774	283884	-	1	6_polymorphic
iORF_24582	LL2011_011	SpC	1	12	ordered_Spar_7	283787	283798	+	0	3_pPar
iORF_24596	LL2011_011	SpC	0	92	ordered_Spar_7	283793	283884	-	1	6_polymorphic
iORF_24603	LL2011_011	SpC	0	85	ordered_Spar_7	283800	283884	-	0	5_SpeGroup
iORF_24568	LL2011_011	SpC	1	9	ordered_Spar_7	283869	283877	-	0	1_conserved
iORF_24572	LL2011_011	SpC	0	264	ordered_Spar_7	283957	284220	-	29	7_ancest
iORF_24573	LL2011_011	SpC	1	303	ordered_Spar_7	283957	284259	-	29	5_SpeGroup
iORF_24574	LL2011_011	SpC	1	21	ordered_Spar_7	283964	283984	+	1	3_pPar
iORF_24576	LL2011_011	SpC	0	43	ordered_Spar_7	283999	284041	+	0	5_SpeGroup
iORF_24578	LL2011_011	SpC	1	75	ordered_Spar_7	283999	284073	+	0	4_divergent
iORF_24584	LL2011_011	SpC	0	163	ordered_Spar_7	284058	284220	-	19	5_SpeGroup
iORF_24586	LL2011_011	SpC	1	60	ordered_Spar_7	284070	284129	+	3	6_polymorphic
iORF_24587	LL2011_011	SpC	0	69	ordered_Spar_7	284070	284138	+	5	5_SpeGroup
iORF_24588	LL2011_011	SpC	0	87	ordered_Spar_7	284070	284156	+	5	6_polymorphic
iORF_24589	LL2011_011	SpC	0	12	ordered_Spar_7	284078	284089	+	0	5_SpeGroup
iORF_24590	LL2011_011	SpC	0	138	ordered_Spar_7	284083	284220	-	19	6_polymorphic
iORF_24591	LL2011_011	SpC	0	177	ordered_Spar_7	284083	284259	-	19	6_polymorphic
iORF_24592	LL2011_011	SpC	1	63	ordered_Spar_7	284086	284148	+	5	4_divergent
iORF_24593	LL2011_011	SpC	0	87	ordered_Spar_7	284086	284172	+	9	5_SpeGroup
iORF_24594	LL2011_011	SpC	0	21	ordered_Spar_7	284096	284116	+	3	5_SpeGroup
iORF_24601	LL2011_011	SpC	0	28	ordered_Spar_7	284174	284201	+	0	5_SpeGroup
iORF_24602	LL2011_011	SpC	1	63	ordered_Spar_7	284174	284236	+	10	4_divergent
iORF_25059	LL2011_011	SpC	0	67	ordered_Spar_7	289413	289479	+	1	6_polymorphic
iORF_25060	LL2011_011	SpC	1	105	ordered_Spar_7	289413	289517	+	1	6_polymorphic
iORF_25061	LL2011_011	SpC	0	31	ordered_Spar_7	289418	289448	-	1	6_polymorphic
iORF_25062	LL2011_011	SpC	0	45	ordered_Spar_7	289418	289462	-	1	6_polymorphic
iORF_25063	LL2011_011	SpC	1	84	ordered_Spar_7	289418	289501	-	1	4_divergent
iORF_25030	LL2011_011	SpC	0	22	ordered_Spar_7	289441	289462	-	0	6_polymorphic
iORF_25032	LL2011_011	SpC	0	54	ordered_Spar_7	289464	289517	+	0	6_polymorphic
iORF_25033	LL2011_011	SpC	1	27	ordered_Spar_7	289522	289548	+	0	3_pPar
iORF_25036	LL2011_011	SpC	1	21	ordered_Spar_7	289561	289581	-	0	1_conserved
iORF_25037	LL2011_011	SpC	1	57	ordered_Spar_7	289589	289645	+	0	3_pPar
iORF_25040	LL2011_011	SpC	0	30	ordered_Spar_7	289632	289661	-	0	5_SpeGroup
iORF_25045	LL2011_011	SpC	1	15	ordered_Spar_7	289700	289714	-	0	3_pPar
iORF_25047	LL2011_011	SpC	0	93	ordered_Spar_7	289707	289799	-	2	4_divergent
iORF_25050	LL2011_011	SpC	0	70	ordered_Spar_7	289726	289795	-	2	7_ancest
iORF_25052	LL2011_011	SpC	1	66	ordered_Spar_7	289734	289799	-	2	5_SpeGroup
iORF_25053	LL2011_011	SpC	0	58	ordered_Spar_7	289738	289795	-	2	5_SpeGroup
iORF_25054	LL2011_011	SpC	0	39	ordered_Spar_7	289757	289795	-	2	6_polymorphic
iORF_25055	LL2011_011	SpC	0	43	ordered_Spar_7	289757	289799	-	2	5_SpeGroup
iORF_25056	LL2011_011	SpC	1	15	ordered_Spar_7	289800	289814	-	0	3_pPar
iORF_25093	LL2011_011	SpC	1	57	ordered_Spar_7	291688	291744	+	0	3_pPar
iORF_25080	LL2011_011	SpC	1	9	ordered_Spar_7	291706	291714	-	0	3_pPar
iORF_25087	LL2011_011	SpC	1	12	ordered_Spar_7	291727	291738	-	0	3_pPar
iORF_25088	LL2011_011	SpC	1	33	ordered_Spar_7	291744	291776	+	0	1_conserved
iORF_25089	LL2011_011	SpC	1	42	ordered_Spar_7	291758	291799	+	0	6_polymorphic
iORF_25090	LL2011_011	SpC	0	129	ordered_Spar_7	291758	291886	+	1	6_polymorphic
iORF_25091	LL2011_011	SpC	0	157	ordered_Spar_7	291758	291914	+	2	5_SpeGroup
iORF_25065	LL2011_011	SpC	0	126	ordered_Spar_7	291789	291914	+	2	7_ancest
iORF_25066	LL2011_011	SpC	0	249	ordered_Spar_7	291789	292037	+	4	5_SpeGroup
iORF_25067	LL2011_011	SpC	1	15	ordered_Spar_7	291807	291821	-	1	4_divergent
iORF_25068	LL2011_011	SpC	0	45	ordered_Spar_7	291807	291851	-	1	5_SpeGroup
iORF_25070	LL2011_011	SpC	1	213	ordered_Spar_7	291825	292037	+	3	5_SpeGroup
iORF_25071	LL2011_011	SpC	0	54	ordered_Spar_7	291850	291903	+	1	5_SpeGroup
iORF_25073	LL2011_011	SpC	0	21	ordered_Spar_7	291892	291912	-	0	4_divergent
iORF_25074	LL2011_011	SpC	1	33	ordered_Spar_7	291900	291932	-	0	3_pPar
iORF_25081	LL2011_011	SpC	1	9	ordered_Spar_7	292003	292011	-	0	3_pPar
iORF_25084	LL2011_011	SpC	1	54	ordered_Spar_7	292015	292068	-	0	5_SpeGroup
iORF_25085	LL2011_011	SpC	1	15	ordered_Spar_7	292026	292040	-	0	3_pPar
iORF_25094	LL2011_011	SpC	1	24	ordered_Spar_7	293048	293071	+	0	4_divergent
iORF_25109	LL2011_011	SpC	1	30	ordered_Spar_7	293068	293097	-	0	3_pPar
iORF_25117	LL2011_011	SpC	1	30	ordered_Spar_7	293096	293125	+	1	3_pPar
iORF_25119	LL2011_011	SpC	1	12	ordered_Spar_7	293103	293114	-	0	1_conserved
iORF_25120	LL2011_011	SpC	1	15	ordered_Spar_7	293107	293121	-	0	1_conserved
iORF_25121	LL2011_011	SpC	1	84	ordered_Spar_7	293109	293192	+	0	6_polymorphic
iORF_25122	LL2011_011	SpC	0	96	ordered_Spar_7	293109	293204	+	0	6_polymorphic
iORF_25126	LL2011_011	SpC	1	12	ordered_Spar_7	293129	293140	-	0	3_pPar
iORF_25096	LL2011_011	SpC	0	95	ordered_Spar_7	293151	293245	-	4	6_polymorphic
iORF_25097	LL2011_011	SpC	0	15	ordered_Spar_7	293179	293193	+	0	6_polymorphic
iORF_25098	LL2011_011	SpC	0	71	ordered_Spar_7	293179	293249	+	4	6_polymorphic
iORF_25099	LL2011_011	SpC	1	87	ordered_Spar_7	293179	293265	+	4	4_divergent
iORF_25100	LL2011_011	SpC	0	56	ordered_Spar_7	293190	293245	-	4	6_polymorphic
iORF_25101	LL2011_011	SpC	1	9	ordered_Spar_7	293196	293204	+	0	6_polymorphic
iORF_25103	LL2011_011	SpC	1	123	ordered_Spar_7	293207	293329	+	4	4_divergent
iORF_25104	LL2011_011	SpC	1	33	ordered_Spar_7	293213	293245	-	4	4_divergent
iORF_25106	LL2011_011	SpC	1	18	ordered_Spar_7	293265	293282	+	0	1_conserved
iORF_25110	LL2011_011	SpC	0	12	ordered_Spar_7	293387	293398	-	0	4_divergent
iORF_25111	LL2011_011	SpC	1	12	ordered_Spar_7	293387	293398	-	2	4_divergent
iORF_25112	LL2011_011	SpC	1	42	ordered_Spar_7	293395	293436	-	3	4_divergent
iORF_25113	LL2011_011	SpC	0	35	ordered_Spar_7	293402	293436	-	1	5_SpeGroup
iORF_25114	LL2011_011	SpC	1	18	ordered_Spar_7	293438	293455	-	0	5_SpeGroup
iORF_25149	LL2011_011	SpC	1	9	ordered_Spar_7	295737	295745	+	0	6_polymorphic
iORF_25132	LL2011_011	SpC	0	63	ordered_Spar_7	295822	295884	-	2	7_ancest
iORF_25133	LL2011_011	SpC	1	27	ordered_Spar_7	295824	295850	+	0	6_polymorphic
iORF_25135	LL2011_011	SpC	0	79	ordered_Spar_7	295859	295937	-	3	5_SpeGroup
iORF_25137	LL2011_011	SpC	0	16	ordered_Spar_7	295869	295884	-	2	5_SpeGroup
iORF_25143	LL2011_011	SpC	1	54	ordered_Spar_7	295907	295960	+	1	3_pPar
iORF_25145	LL2011_011	SpC	1	21	ordered_Spar_7	295917	295937	-	1	4_divergent
iORF_25147	LL2011_011	SpC	0	45	ordered_Spar_7	295949	295993	-	0	4_divergent
iORF_25162	LL2011_011	SpC	0	51	ordered_Spar_7	298012	298062	-	0	5_SpeGroup
iORF_25160	LL2011_011	SpC	0	42	ordered_Spar_7	298185	298226	+	0	6_polymorphic
iORF_25177	LL2011_011	SpC	1	159	ordered_Spar_7	299866	300024	+	2	3_pPar
iORF_25178	LL2011_011	SpC	0	99	ordered_Spar_7	299883	299981	-	1	5_SpeGroup
iORF_25179	LL2011_011	SpC	1	114	ordered_Spar_7	299883	299996	-	1	4_divergent
iORF_25173	LL2011_011	SpC	1	30	ordered_Spar_7	299963	299992	+	0	1_conserved
iORF_25174	LL2011_011	SpC	1	33	ordered_Spar_7	299986	300018	-	0	1_conserved
iORF_25183	LL2011_011	SpC	1	36	ordered_Spar_7	301486	301521	-	3	3_pPar
iORF_25180	LL2011_011	SpC	0	55	ordered_Spar_7	301543	301597	-	0	5_SpeGroup
iORF_25181	LL2011_011	SpC	0	15	ordered_Spar_7	301545	301559	+	0	5_SpeGroup
iORF_25182	LL2011_011	SpC	1	21	ordered_Spar_7	301577	301597	-	0	4_divergent
iORF_25215	LL2011_011	SpC	1	63	ordered_Spar_7	304143	304205	-	0	4_divergent
iORF_25217	LL2011_011	SpC	0	33	ordered_Spar_7	304173	304205	-	0	5_SpeGroup
iORF_25218	LL2011_011	SpC	0	30	ordered_Spar_7	304195	304224	+	0	4_divergent
iORF_25219	LL2011_011	SpC	1	48	ordered_Spar_7	304202	304249	-	0	6_polymorphic
iORF_25220	LL2011_011	SpC	0	105	ordered_Spar_7	304202	304306	-	2	7_ancest
iORF_25221	LL2011_011	SpC	0	116	ordered_Spar_7	304202	304317	-	3	6_polymorphic
iORF_25201	LL2011_011	SpC	0	39	ordered_Spar_7	304225	304263	+	0	5_SpeGroup
iORF_25203	LL2011_011	SpC	1	72	ordered_Spar_7	304246	304317	-	3	5_SpeGroup
iORF_25205	LL2011_011	SpC	0	58	ordered_Spar_7	304260	304317	-	3	5_SpeGroup
iORF_25207	LL2011_011	SpC	0	37	ordered_Spar_7	304281	304317	-	3	6_polymorphic
iORF_25212	LL2011_011	SpC	1	18	ordered_Spar_7	304354	304371	-	0	1_conserved
iORF_25213	LL2011_011	SpC	1	27	ordered_Spar_7	304366	304392	+	0	1_conserved
iORF_25245	LL2011_011	SpC	0	36	ordered_Spar_7	306362	306397	+	0	4_divergent
iORF_25246	LL2011_011	SpC	1	57	ordered_Spar_7	306378	306434	-	0	5_SpeGroup
iORF_25248	LL2011_011	SpC	0	124	ordered_Spar_7	306378	306501	-	0	4_divergent
iORF_25250	LL2011_011	SpC	1	12	ordered_Spar_7	306394	306405	-	0	3_pPar
iORF_25224	LL2011_011	SpC	1	45	ordered_Spar_7	306412	306456	-	0	1_conserved
iORF_25229	LL2011_011	SpC	1	12	ordered_Spar_7	306439	306450	+	0	4_divergent
iORF_25230	LL2011_011	SpC	0	97	ordered_Spar_7	306439	306535	+	1	5_SpeGroup
iORF_25233	LL2011_011	SpC	1	18	ordered_Spar_7	306484	306501	-	0	5_SpeGroup
iORF_25236	LL2011_011	SpC	1	111	ordered_Spar_7	306498	306608	-	1	3_pPar
iORF_25239	LL2011_011	SpC	1	12	ordered_Spar_7	306515	306526	-	1	3_pPar
iORF_25241	LL2011_011	SpC	1	27	ordered_Spar_7	306586	306612	-	0	5_SpeGroup
iORF_25242	LL2011_011	SpC	0	36	ordered_Spar_7	306586	306621	-	0	4_divergent
iORF_25243	LL2011_011	SpC	1	21	ordered_Spar_7	306605	306625	-	0	3_pPar
iORF_25272	LL2011_011	SpC	1	9	ordered_Spar_7	307102	307110	-	0	3_pPar
iORF_25286	LL2011_011	SpC	0	69	ordered_Spar_7	307135	307203	-	3	5_SpeGroup
iORF_25290	LL2011_011	SpC	0	52	ordered_Spar_7	307157	307208	+	2	5_SpeGroup
iORF_25292	LL2011_011	SpC	1	39	ordered_Spar_7	307165	307203	-	2	4_divergent
iORF_25293	LL2011_011	SpC	1	9	ordered_Spar_7	307167	307175	+	0	1_conserved
iORF_25294	LL2011_011	SpC	0	37	ordered_Spar_7	307172	307208	+	2	7_ancest
iORF_25296	LL2011_011	SpC	1	72	ordered_Spar_7	307172	307243	+	4	4_divergent
iORF_25262	LL2011_011	SpC	0	36	ordered_Spar_7	307208	307243	+	2	5_SpeGroup
iORF_25264	LL2011_011	SpC	0	18	ordered_Spar_7	307224	307241	-	0	6_polymorphic
iORF_25278	LL2011_011	SpC	1	30	ordered_Spar_7	307275	307304	+	0	6_polymorphic
iORF_25281	LL2011_011	SpC	0	50	ordered_Spar_7	307386	307435	+	1	4_divergent
iORF_25282	LL2011_011	SpC	1	54	ordered_Spar_7	307386	307439	+	1	4_divergent
iORF_25283	LL2011_011	SpC	1	27	ordered_Spar_7	307409	307435	+	0	4_divergent
iORF_25284	LL2011_011	SpC	0	12	ordered_Spar_7	307416	307427	-	0	5_SpeGroup
iORF_25307	LL2011_011	SpC	1	18	ordered_Spar_7	308680	308697	+	0	6_polymorphic
iORF_25299	LL2011_011	SpC	1	12	ordered_Spar_7	308699	308710	+	0	3_pPar
iORF_25323	LL2011_011	SpC	0	9	ordered_Spar_7	310236	310244	-	0	5_SpeGroup
iORF_25383	LL2011_011	SpC	1	33	ordered_Spar_7	310298	310330	+	0	1_conserved
iORF_25308	LL2011_011	SpC	1	42	ordered_Spar_7	310311	310352	-	2	4_divergent
iORF_25310	LL2011_011	SpC	0	9	ordered_Spar_7	310351	310359	+	0	4_divergent
iORF_25320	LL2011_011	SpC	1	54	ordered_Spar_7	310450	310503	-	0	4_divergent
iORF_25322	LL2011_011	SpC	1	24	ordered_Spar_7	310466	310489	+	0	3_pPar
iORF_25324	LL2011_011	SpC	0	129	ordered_Spar_7	310479	310607	-	16	5_SpeGroup
iORF_25325	LL2011_011	SpC	0	36	ordered_Spar_7	310484	310519	-	0	6_polymorphic
iORF_25326	LL2011_011	SpC	1	36	ordered_Spar_7	310486	310521	+	0	3_pPar
iORF_25328	LL2011_011	SpC	1	18	ordered_Spar_7	310496	310513	+	0	3_pPar
iORF_25342	LL2011_011	SpC	0	27	ordered_Spar_7	310581	310607	-	0	7_ancest
iORF_25343	LL2011_011	SpC	1	9	ordered_Spar_7	310592	310600	-	0	5_SpeGroup
iORF_25344	LL2011_011	SpC	0	87	ordered_Spar_7	310592	310678	-	2	5_SpeGroup
iORF_25345	LL2011_011	SpC	0	117	ordered_Spar_7	310592	310708	-	2	7_ancest
iORF_25346	LL2011_011	SpC	0	70	ordered_Spar_7	310594	310663	+	0	5_SpeGroup
iORF_25347	LL2011_011	SpC	1	105	ordered_Spar_7	310594	310698	+	2	4_divergent
iORF_25350	LL2011_011	SpC	0	91	ordered_Spar_7	310618	310708	-	2	5_SpeGroup
iORF_25351	LL2011_011	SpC	1	81	ordered_Spar_7	310628	310708	-	2	5_SpeGroup
iORF_25354	LL2011_011	SpC	0	15	ordered_Spar_7	310671	310685	-	0	5_SpeGroup
iORF_25356	LL2011_011	SpC	0	24	ordered_Spar_7	310685	310708	-	0	5_SpeGroup
iORF_25357	LL2011_011	SpC	1	21	ordered_Spar_7	310695	310715	+	0	4_divergent
iORF_25359	LL2011_011	SpC	1	9	ordered_Spar_7	310725	310733	+	1	4_divergent
iORF_25360	LL2011_011	SpC	0	116	ordered_Spar_7	310730	310845	-	11	5_SpeGroup
iORF_25363	LL2011_011	SpC	1	48	ordered_Spar_7	310733	310780	+	9	6_polymorphic
iORF_25364	LL2011_011	SpC	0	138	ordered_Spar_7	310733	310870	+	10	6_polymorphic
iORF_25365	LL2011_011	SpC	1	51	ordered_Spar_7	310762	310812	+	0	3_pPar
iORF_25366	LL2011_011	SpC	0	30	ordered_Spar_7	310765	310794	-	0	6_polymorphic
iORF_25367	LL2011_011	SpC	1	66	ordered_Spar_7	310765	310830	-	1	6_polymorphic
iORF_25369	LL2011_011	SpC	1	54	ordered_Spar_7	310812	310865	+	1	4_divergent
iORF_25370	LL2011_011	SpC	0	59	ordered_Spar_7	310812	310870	+	1	5_SpeGroup
iORF_25371	LL2011_011	SpC	1	42	ordered_Spar_7	310829	310870	+	0	6_polymorphic
iORF_25372	LL2011_011	SpC	0	18	ordered_Spar_7	310842	310859	-	0	6_polymorphic
iORF_25373	LL2011_011	SpC	0	45	ordered_Spar_7	310842	310886	-	0	6_polymorphic
iORF_25375	LL2011_011	SpC	1	36	ordered_Spar_7	310851	310886	-	0	4_divergent
iORF_25378	LL2011_011	SpC	0	48	ordered_Spar_7	310867	310914	+	2	7_ancest
iORF_25381	LL2011_011	SpC	1	33	ordered_Spar_7	310905	310937	-	1	5_SpeGroup
iORF_25382	LL2011_011	SpC	0	20	ordered_Spar_7	310918	310937	-	1	4_divergent
iORF_25388	LL2011_011	SpC	0	40	ordered_Spar_7	311944	311983	+	2	4_divergent
iORF_25389	LL2011_011	SpC	1	45	ordered_Spar_7	311944	311988	+	2	5_SpeGroup
iORF_25390	LL2011_011	SpC	1	66	ordered_Spar_7	311960	312025	-	0	5_SpeGroup
iORF_25391	LL2011_011	SpC	0	103	ordered_Spar_7	311960	312062	-	0	6_polymorphic
iORF_25392	LL2011_011	SpC	0	51	ordered_Spar_7	311960	312010	-	0	5_SpeGroup
iORF_25393	LL2011_011	SpC	0	60	ordered_Spar_7	311960	312019	-	0	6_polymorphic
iORF_25395	LL2011_011	SpC	0	12	ordered_Spar_7	311980	311991	-	0	4_divergent
iORF_25396	LL2011_011	SpC	1	78	ordered_Spar_7	311985	312062	-	0	6_polymorphic
iORF_25397	LL2011_011	SpC	0	13	ordered_Spar_7	312007	312019	-	0	6_polymorphic
iORF_25385	LL2011_011	SpC	1	33	ordered_Spar_7	312084	312116	-	0	1_conserved
iORF_25423	LL2011_011	SpC	1	153	ordered_Spar_7	312849	313001	+	11	6_polymorphic
iORF_25424	LL2011_011	SpC	0	179	ordered_Spar_7	312849	313027	+	12	6_polymorphic
iORF_25419	LL2011_011	SpC	1	18	ordered_Spar_7	312893	312910	-	3	1_conserved
iORF_25422	LL2011_011	SpC	0	128	ordered_Spar_7	312900	313027	+	3	5_SpeGroup
iORF_25400	LL2011_011	SpC	0	39	ordered_Spar_7	312940	312978	+	1	5_SpeGroup
iORF_25401	LL2011_011	SpC	0	53	ordered_Spar_7	312949	313001	+	1	6_polymorphic
iORF_25404	LL2011_011	SpC	0	21	ordered_Spar_7	312975	312995	-	0	6_polymorphic
iORF_25405	LL2011_011	SpC	1	93	ordered_Spar_7	312975	313067	-	1	6_polymorphic
iORF_25407	LL2011_011	SpC	0	139	ordered_Spar_7	312994	313132	+	5	6_polymorphic
iORF_25409	LL2011_011	SpC	1	12	ordered_Spar_7	313053	313064	+	0	3_pPar
iORF_25412	LL2011_011	SpC	1	18	ordered_Spar_7	313070	313087	-	0	4_divergent
iORF_25413	LL2011_011	SpC	1	45	ordered_Spar_7	313088	313132	+	4	6_polymorphic
iORF_25415	LL2011_011	SpC	1	33	ordered_Spar_7	313109	313141	-	0	1_conserved
iORF_25416	LL2011_011	SpC	0	24	ordered_Spar_7	313125	313148	+	0	4_divergent
iORF_25446	LL2011_011	SpC	0	21	ordered_Spar_7	314316	314336	-	0	5_SpeGroup
iORF_25448	LL2011_011	SpC	1	39	ordered_Spar_7	314327	314365	-	0	5_SpeGroup
iORF_25449	LL2011_011	SpC	0	126	ordered_Spar_7	314335	314460	+	2	5_SpeGroup
iORF_25453	LL2011_011	SpC	1	12	ordered_Spar_7	314382	314393	+	0	4_divergent
iORF_25430	LL2011_011	SpC	0	15	ordered_Spar_7	314397	314411	-	0	5_SpeGroup
iORF_25439	LL2011_011	SpC	1	21	ordered_Spar_7	314440	314460	+	0	5_SpeGroup
iORF_25441	LL2011_011	SpC	1	51	ordered_Spar_7	314517	314567	+	0	6_polymorphic
iORF_25442	LL2011_011	SpC	0	70	ordered_Spar_7	314517	314586	+	0	6_polymorphic
iORF_25444	LL2011_011	SpC	0	25	ordered_Spar_7	314551	314575	+	0	6_polymorphic
iORF_25445	LL2011_011	SpC	1	36	ordered_Spar_7	314551	314586	+	0	6_polymorphic
iORF_25464	LL2011_011	SpC	1	33	ordered_Spar_7	316597	316629	-	0	3_pPar
iORF_25473	LL2011_011	SpC	0	66	ordered_Spar_7	316607	316672	+	2	6_polymorphic
iORF_25508	LL2011_011	SpC	1	21	ordered_Spar_7	316652	316672	+	2	6_polymorphic
iORF_25509	LL2011_011	SpC	0	48	ordered_Spar_7	316669	316716	+	1	5_SpeGroup
iORF_25457	LL2011_011	SpC	1	24	ordered_Spar_7	316687	316710	-	0	3_pPar
iORF_25458	LL2011_011	SpC	1	42	ordered_Spar_7	316700	316741	+	1	3_pPar
iORF_25483	LL2011_011	SpC	1	45	ordered_Spar_7	317080	317124	+	0	5_SpeGroup
iORF_25485	LL2011_011	SpC	1	132	ordered_Spar_7	317105	317236	+	5	3_pPar
iORF_25487	LL2011_011	SpC	0	12	ordered_Spar_7	317113	317124	+	0	5_SpeGroup
iORF_25488	LL2011_011	SpC	0	30	ordered_Spar_7	317149	317178	-	1	5_SpeGroup
iORF_25491	LL2011_011	SpC	1	12	ordered_Spar_7	317172	317183	+	1	3_pPar
iORF_25495	LL2011_011	SpC	1	60	ordered_Spar_7	317198	317257	-	1	3_pPar
iORF_25499	LL2011_011	SpC	0	42	ordered_Spar_7	317238	317279	+	0	5_SpeGroup
iORF_25501	LL2011_011	SpC	1	12	ordered_Spar_7	317257	317268	-	0	4_divergent
iORF_25502	LL2011_011	SpC	0	21	ordered_Spar_7	317257	317277	-	0	5_SpeGroup
iORF_25504	LL2011_011	SpC	0	18	ordered_Spar_7	317276	317293	+	0	5_SpeGroup
iORF_25507	LL2011_011	SpC	1	36	ordered_Spar_7	317308	317343	-	0	3_pPar
iORF_25934	LL2011_011	SpC	1	30	ordered_Spar_7	322484	322513	+	0	1_conserved
iORF_25922	LL2011_011	SpC	1	24	ordered_Spar_7	322674	322697	-	0	3_pPar
iORF_25927	LL2011_011	SpC	0	53	ordered_Spar_7	322747	322799	+	3	6_polymorphic
iORF_25928	LL2011_011	SpC	0	89	ordered_Spar_7	322747	322835	+	4	6_polymorphic
iORF_25930	LL2011_011	SpC	0	115	ordered_Spar_7	322747	322861	+	5	6_polymorphic
iORF_25931	LL2011_011	SpC	1	141	ordered_Spar_7	322747	322887	+	6	6_polymorphic
iORF_25945	LL2011_011	SpC	0	39	ordered_Spar_7	322931	322969	-	0	5_SpeGroup
iORF_25946	LL2011_011	SpC	0	18	ordered_Spar_7	322936	322953	-	0	5_SpeGroup
iORF_25947	LL2011_011	SpC	0	42	ordered_Spar_7	322936	322977	-	1	6_polymorphic
iORF_25948	LL2011_011	SpC	1	81	ordered_Spar_7	322936	323016	-	15	6_polymorphic
iORF_25956	LL2011_011	SpC	1	87	ordered_Spar_7	322948	323034	+	15	4_divergent
iORF_25958	LL2011_011	SpC	0	46	ordered_Spar_7	322966	323011	-	7	5_SpeGroup
iORF_25965	LL2011_011	SpC	1	39	ordered_Spar_7	323015	323053	+	0	6_polymorphic
iORF_25974	LL2011_011	SpC	0	33	ordered_Spar_7	323111	323143	+	2	6_polymorphic
iORF_25978	LL2011_011	SpC	0	57	ordered_Spar_7	323136	323192	-	0	4_divergent
iORF_25979	LL2011_011	SpC	1	120	ordered_Spar_7	323136	323255	-	0	5_SpeGroup
iORF_25982	LL2011_011	SpC	1	39	ordered_Spar_7	323184	323222	+	0	5_SpeGroup
iORF_25983	LL2011_011	SpC	0	40	ordered_Spar_7	323184	323223	+	0	4_divergent
iORF_25984	LL2011_011	SpC	0	67	ordered_Spar_7	323189	323255	-	0	4_divergent
iORF_25985	LL2011_011	SpC	0	40	ordered_Spar_7	323191	323230	+	0	4_divergent
iORF_25986	LL2011_011	SpC	1	96	ordered_Spar_7	323191	323286	+	0	5_SpeGroup
iORF_25988	LL2011_011	SpC	0	167	ordered_Spar_7	323303	323469	+	13	5_SpeGroup
iORF_25990	LL2011_011	SpC	1	132	ordered_Spar_7	323338	323469	+	12	4_divergent
iORF_25832	LL2011_011	SpC	0	15	ordered_Spar_7	323450	323464	+	0	5_SpeGroup
iORF_25833	LL2011_011	SpC	1	12	ordered_Spar_7	323453	323464	+	0	4_divergent
iORF_25836	LL2011_011	SpC	1	33	ordered_Spar_7	323521	323553	-	0	6_polymorphic
iORF_25838	LL2011_011	SpC	1	99	ordered_Spar_7	323531	323629	-	0	4_divergent
iORF_25839	LL2011_011	SpC	0	175	ordered_Spar_7	323531	323705	-	3	6_polymorphic
iORF_25841	LL2011_011	SpC	0	172	ordered_Spar_7	323534	323705	-	3	6_polymorphic
iORF_25843	LL2011_011	SpC	0	24	ordered_Spar_7	323603	323626	+	0	5_SpeGroup
iORF_25851	LL2011_011	SpC	0	24	ordered_Spar_7	323704	323727	+	1	5_SpeGroup
iORF_25855	LL2011_011	SpC	0	42	ordered_Spar_7	323776	323817	-	2	5_SpeGroup
iORF_25856	LL2011_011	SpC	0	147	ordered_Spar_7	323783	323929	-	5	4_divergent
iORF_25858	LL2011_011	SpC	0	12	ordered_Spar_7	323808	323819	+	0	4_divergent
iORF_25859	LL2011_011	SpC	0	9	ordered_Spar_7	323809	323817	-	0	5_SpeGroup
iORF_25860	LL2011_011	SpC	1	36	ordered_Spar_7	323809	323844	-	1	5_SpeGroup
iORF_25861	LL2011_011	SpC	1	18	ordered_Spar_7	323812	323829	+	0	1_conserved
iORF_25863	LL2011_011	SpC	0	50	ordered_Spar_7	323943	323992	-	1	4_divergent
iORF_25864	LL2011_011	SpC	1	42	ordered_Spar_7	323951	323992	-	1	5_SpeGroup
iORF_25865	LL2011_011	SpC	0	23	ordered_Spar_7	323970	323992	-	1	5_SpeGroup
iORF_25866	LL2011_011	SpC	0	74	ordered_Spar_7	323972	324045	+	1	5_SpeGroup
iORF_25867	LL2011_011	SpC	0	60	ordered_Spar_7	324025	324084	-	3	6_polymorphic
iORF_25868	LL2011_011	SpC	1	96	ordered_Spar_7	324025	324120	-	4	6_polymorphic
iORF_25873	LL2011_011	SpC	0	21	ordered_Spar_7	324086	324106	-	0	5_SpeGroup
iORF_25875	LL2011_011	SpC	0	69	ordered_Spar_7	324105	324173	+	2	5_SpeGroup
iORF_25876	LL2011_011	SpC	1	126	ordered_Spar_7	324105	324230	+	4	4_divergent
iORF_25877	LL2011_011	SpC	0	45	ordered_Spar_7	324109	324153	+	1	5_SpeGroup
iORF_25881	LL2011_011	SpC	1	15	ordered_Spar_7	324150	324164	-	1	3_pPar
iORF_25883	LL2011_011	SpC	1	45	ordered_Spar_7	324155	324199	-	2	4_divergent
iORF_25884	LL2011_011	SpC	0	72	ordered_Spar_7	324163	324234	+	2	5_SpeGroup
iORF_25885	LL2011_011	SpC	1	150	ordered_Spar_7	324163	324312	+	3	5_SpeGroup
iORF_25886	LL2011_011	SpC	0	205	ordered_Spar_7	324163	324367	+	4	5_SpeGroup
iORF_25887	LL2011_011	SpC	0	30	ordered_Spar_7	324170	324199	-	1	5_SpeGroup
iORF_25889	LL2011_011	SpC	0	195	ordered_Spar_7	324196	324390	-	4	5_SpeGroup
iORF_25890	LL2011_011	SpC	0	27	ordered_Spar_7	324222	324248	-	0	5_SpeGroup
iORF_25892	LL2011_011	SpC	1	132	ordered_Spar_7	324259	324390	-	3	5_SpeGroup
iORF_25893	LL2011_011	SpC	0	124	ordered_Spar_7	324267	324390	-	3	5_SpeGroup
iORF_25899	LL2011_011	SpC	1	135	ordered_Spar_7	324306	324440	+	11	4_divergent
iORF_25900	LL2011_011	SpC	0	138	ordered_Spar_7	324306	324443	+	12	5_SpeGroup
iORF_25901	LL2011_011	SpC	0	139	ordered_Spar_7	324306	324444	+	12	7_ancest
iORF_25902	LL2011_011	SpC	1	21	ordered_Spar_7	324352	324372	+	1	3_pPar
iORF_25905	LL2011_011	SpC	0	118	ordered_Spar_7	324369	324486	-	11	5_SpeGroup
iORF_25907	LL2011_011	SpC	1	60	ordered_Spar_7	324385	324444	+	10	5_SpeGroup
iORF_25908	LL2011_011	SpC	0	61	ordered_Spar_7	324385	324445	+	10	5_SpeGroup
iORF_25909	LL2011_011	SpC	0	69	ordered_Spar_7	324385	324453	+	10	4_divergent
iORF_25910	LL2011_011	SpC	1	9	ordered_Spar_7	324389	324397	+	0	3_pPar
iORF_25911	LL2011_011	SpC	1	93	ordered_Spar_7	324394	324486	-	10	5_SpeGroup
iORF_25913	LL2011_011	SpC	1	24	ordered_Spar_7	324410	324433	-	0	6_polymorphic
iORF_25916	LL2011_011	SpC	0	50	ordered_Spar_7	324437	324486	-	1	5_SpeGroup
iORF_26160	LL2011_011	SpC	0	24	ordered_Spar_7	325347	325370	+	0	6_polymorphic
iORF_26161	LL2011_011	SpC	1	45	ordered_Spar_7	325347	325391	+	0	6_polymorphic
iORF_26178	LL2011_011	SpC	1	9	ordered_Spar_7	325353	325361	-	0	1_conserved
iORF_26192	LL2011_011	SpC	1	9	ordered_Spar_7	325355	325363	+	0	3_pPar
iORF_26050	LL2011_011	SpC	1	57	ordered_Spar_7	325460	325516	-	0	6_polymorphic
iORF_26051	LL2011_011	SpC	0	155	ordered_Spar_7	325460	325614	-	4	6_polymorphic
iORF_26055	LL2011_011	SpC	1	27	ordered_Spar_7	325463	325489	+	0	3_pPar
iORF_26115	LL2011_011	SpC	1	153	ordered_Spar_7	325515	325667	+	4	5_SpeGroup
iORF_26116	LL2011_011	SpC	0	183	ordered_Spar_7	325515	325697	+	4	6_polymorphic
iORF_26117	LL2011_011	SpC	0	188	ordered_Spar_7	325515	325702	+	4	6_polymorphic
iORF_26135	LL2011_011	SpC	1	84	ordered_Spar_7	325531	325614	-	4	6_polymorphic
iORF_26147	LL2011_011	SpC	1	159	ordered_Spar_7	325544	325702	+	0	6_polymorphic
iORF_26157	LL2011_011	SpC	1	9	ordered_Spar_7	325551	325559	-	0	5_SpeGroup
iORF_26158	LL2011_011	SpC	1	15	ordered_Spar_7	325558	325572	+	0	5_SpeGroup
iORF_26188	LL2011_011	SpC	1	9	ordered_Spar_7	325657	325665	-	0	1_conserved
iORF_26232	LL2011_011	SpC	1	24	ordered_Spar_7	325722	325745	-	0	1_conserved
iORF_26235	LL2011_011	SpC	1	30	ordered_Spar_7	325729	325758	-	0	6_polymorphic
iORF_26236	LL2011_011	SpC	0	33	ordered_Spar_7	325729	325761	-	0	5_SpeGroup
iORF_26237	LL2011_011	SpC	0	206	ordered_Spar_7	325729	325934	-	9	6_polymorphic
iORF_26240	LL2011_011	SpC	0	27	ordered_Spar_7	325737	325763	+	0	5_SpeGroup
iORF_26241	LL2011_011	SpC	0	58	ordered_Spar_7	325737	325794	+	4	6_polymorphic
iORF_26242	LL2011_011	SpC	1	84	ordered_Spar_7	325737	325820	+	5	6_polymorphic
iORF_26243	LL2011_011	SpC	0	121	ordered_Spar_7	325737	325857	+	5	6_polymorphic
iORF_26244	LL2011_011	SpC	0	137	ordered_Spar_7	325737	325873	+	5	6_polymorphic
iORF_26251	LL2011_011	SpC	1	30	ordered_Spar_7	325842	325871	-	0	1_conserved
iORF_26253	LL2011_011	SpC	1	54	ordered_Spar_7	325881	325934	-	4	6_polymorphic
iORF_26255	LL2011_011	SpC	0	21	ordered_Spar_7	325899	325919	+	0	4_divergent
iORF_26256	LL2011_011	SpC	1	18	ordered_Spar_7	325936	325953	+	0	4_divergent
iORF_26263	LL2011_011	SpC	1	12	ordered_Spar_7	325977	325988	-	0	4_divergent
iORF_26272	LL2011_011	SpC	1	15	ordered_Spar_7	326025	326039	+	0	3_pPar
iORF_26273	LL2011_011	SpC	1	42	ordered_Spar_7	326058	326099	-	0	3_pPar
iORF_26274	LL2011_011	SpC	0	18	ordered_Spar_7	326060	326077	+	0	5_SpeGroup
iORF_26275	LL2011_011	SpC	1	150	ordered_Spar_7	326060	326209	+	1	5_SpeGroup
iORF_26276	LL2011_011	SpC	0	9	ordered_Spar_7	326062	326070	+	0	5_SpeGroup
iORF_26037	LL2011_011	SpC	1	24	ordered_Spar_7	326594	326617	+	0	3_pPar
iORF_26040	LL2011_011	SpC	1	75	ordered_Spar_7	326670	326744	-	0	4_divergent
iORF_26043	LL2011_011	SpC	0	62	ordered_Spar_7	326683	326744	-	0	5_SpeGroup
iORF_26044	LL2011_011	SpC	1	9	ordered_Spar_7	326687	326695	+	0	3_pPar
iORF_26046	LL2011_011	SpC	0	148	ordered_Spar_7	326698	326845	-	21	7_ancest
iORF_26048	LL2011_011	SpC	0	139	ordered_Spar_7	326707	326845	-	21	5_SpeGroup
iORF_26049	LL2011_011	SpC	0	50	ordered_Spar_7	326728	326777	+	1	4_divergent
iORF_26054	LL2011_011	SpC	0	12	ordered_Spar_7	326755	326766	+	0	5_SpeGroup
iORF_26062	LL2011_011	SpC	0	53	ordered_Spar_7	326793	326845	-	4	5_SpeGroup
iORF_26206	LL2011_011	SpC	0	82	ordered_Spar_7	327884	327965	+	1	7_ancest
iORF_26207	LL2011_011	SpC	0	87	ordered_Spar_7	327884	327970	+	1	5_SpeGroup
iORF_26211	LL2011_011	SpC	1	24	ordered_Spar_7	327942	327965	+	0	4_divergent
iORF_26214	LL2011_011	SpC	0	49	ordered_Spar_7	327962	328010	-	6	6_polymorphic
iORF_26215	LL2011_011	SpC	0	68	ordered_Spar_7	327962	328029	-	6	5_SpeGroup
iORF_26218	LL2011_011	SpC	1	30	ordered_Spar_7	327972	328001	+	0	6_polymorphic
iORF_26219	LL2011_011	SpC	0	41	ordered_Spar_7	327972	328012	+	0	7_ancest
iORF_26220	LL2011_011	SpC	0	52	ordered_Spar_7	327972	328023	+	0	6_polymorphic
iORF_26221	LL2011_011	SpC	1	24	ordered_Spar_7	327975	327998	-	0	6_polymorphic
iORF_26222	LL2011_011	SpC	0	55	ordered_Spar_7	327975	328029	-	0	6_polymorphic
iORF_26225	LL2011_011	SpC	1	45	ordered_Spar_7	327985	328029	-	0	6_polymorphic
iORF_26228	LL2011_011	SpC	1	24	ordered_Spar_7	328020	328043	+	0	5_SpeGroup
iORF_26229	LL2011_011	SpC	1	12	ordered_Spar_7	328024	328035	+	0	5_SpeGroup
iORF_26230	LL2011_011	SpC	0	12	ordered_Spar_7	328042	328053	+	1	7_ancest
iORF_26325	LL2011_011	SpC	1	168	ordered_Spar_7	329857	330024	-	10	5_SpeGroup
iORF_26326	LL2011_011	SpC	0	21	ordered_Spar_7	329857	329877	-	0	4_divergent
iORF_26289	LL2011_011	SpC	0	163	ordered_Spar_7	329897	330059	-	6	7_ancest
iORF_26291	LL2011_011	SpC	0	126	ordered_Spar_7	329899	330024	-	4	6_polymorphic
iORF_26293	LL2011_011	SpC	1	144	ordered_Spar_7	329916	330059	-	4	4_divergent
iORF_26299	LL2011_011	SpC	1	39	ordered_Spar_7	329936	329974	-	0	1_conserved
iORF_26307	LL2011_011	SpC	1	39	ordered_Spar_7	330025	330063	+	0	6_polymorphic
iORF_26311	LL2011_011	SpC	1	30	ordered_Spar_7	330091	330120	+	0	6_polymorphic
iORF_26312	LL2011_011	SpC	1	48	ordered_Spar_7	330101	330148	+	0	3_pPar
iORF_26315	LL2011_011	SpC	1	66	ordered_Spar_7	330120	330185	+	0	6_polymorphic
iORF_26316	LL2011_011	SpC	0	15	ordered_Spar_7	330132	330146	-	0	5_SpeGroup
iORF_26317	LL2011_011	SpC	0	51	ordered_Spar_7	330132	330182	-	0	5_SpeGroup
iORF_26321	LL2011_011	SpC	1	33	ordered_Spar_7	330150	330182	-	0	5_SpeGroup
iORF_26353	LL2011_011	SpC	0	36	ordered_Spar_7	333681	333716	+	3	5_SpeGroup
iORF_26356	LL2011_011	SpC	1	21	ordered_Spar_7	333688	333708	+	3	3_pPar
iORF_26335	LL2011_011	SpC	1	72	ordered_Spar_7	333765	333836	+	1	4_divergent
iORF_26336	LL2011_011	SpC	0	81	ordered_Spar_7	333765	333845	+	1	5_SpeGroup
iORF_26338	LL2011_011	SpC	0	60	ordered_Spar_7	333798	333857	-	1	4_divergent
iORF_26342	LL2011_011	SpC	1	216	ordered_Spar_7	333811	334026	+	14	3_pPar
iORF_26345	LL2011_011	SpC	0	96	ordered_Spar_7	333845	333940	+	1	5_SpeGroup
iORF_26350	LL2011_011	SpC	0	81	ordered_Spar_7	333870	333950	-	1	6_polymorphic
iORF_26351	LL2011_011	SpC	1	108	ordered_Spar_7	333870	333977	-	1	4_divergent
iORF_26359	LL2011_011	SpC	1	12	ordered_Spar_7	336804	336815	+	0	3_pPar
iORF_26360	LL2011_011	SpC	1	144	ordered_Spar_7	336808	336951	+	2	5_SpeGroup
iORF_26361	LL2011_011	SpC	0	152	ordered_Spar_7	336808	336959	+	2	6_polymorphic
iORF_26362	LL2011_011	SpC	0	38	ordered_Spar_7	336808	336845	+	1	6_polymorphic
iORF_26363	LL2011_011	SpC	1	15	ordered_Spar_7	336812	336826	-	0	1_conserved
iORF_26364	LL2011_011	SpC	0	32	ordered_Spar_7	336856	336887	-	1	4_divergent
iORF_26372	LL2011_011	SpC	1	36	ordered_Spar_7	341119	341154	-	0	6_polymorphic
iORF_26375	LL2011_011	SpC	1	24	ordered_Spar_7	341144	341167	+	0	3_pPar
iORF_26380	LL2011_011	SpC	1	15	ordered_Spar_7	341181	341195	+	0	3_pPar
iORF_26382	LL2011_011	SpC	0	29	ordered_Spar_7	341192	341220	+	1	5_SpeGroup
iORF_26383	LL2011_011	SpC	1	36	ordered_Spar_7	341192	341227	+	1	4_divergent
iORF_26365	LL2011_011	SpC	0	27	ordered_Spar_7	341201	341227	+	0	5_SpeGroup
iORF_26368	LL2011_011	SpC	1	54	ordered_Spar_7	341224	341277	-	1	3_pPar
iORF_26370	LL2011_011	SpC	1	18	ordered_Spar_7	341233	341250	+	1	3_pPar
iORF_26403	LL2011_011	SpC	0	122	ordered_Spar_7	342292	342413	-	1	7_ancest
iORF_26405	LL2011_011	SpC	0	65	ordered_Spar_7	342349	342413	-	0	5_SpeGroup
iORF_26407	LL2011_011	SpC	0	26	ordered_Spar_7	342371	342396	-	0	5_SpeGroup
iORF_26408	LL2011_011	SpC	1	39	ordered_Spar_7	342371	342409	-	0	6_polymorphic
iORF_26411	LL2011_011	SpC	0	23	ordered_Spar_7	342387	342409	-	0	5_SpeGroup
iORF_26412	LL2011_011	SpC	1	27	ordered_Spar_7	342387	342413	-	0	6_polymorphic
iORF_26413	LL2011_011	SpC	0	159	ordered_Spar_7	342387	342545	-	2	6_polymorphic
iORF_26386	LL2011_011	SpC	1	72	ordered_Spar_7	342395	342466	+	0	3_pPar
iORF_26387	LL2011_011	SpC	1	12	ordered_Spar_7	342408	342419	+	0	3_pPar
iORF_26388	LL2011_011	SpC	1	12	ordered_Spar_7	342416	342427	-	0	5_SpeGroup
iORF_26391	LL2011_011	SpC	1	33	ordered_Spar_7	342428	342460	-	0	3_pPar
iORF_26393	LL2011_011	SpC	1	114	ordered_Spar_7	342432	342545	-	2	6_polymorphic
iORF_26397	LL2011_011	SpC	1	18	ordered_Spar_7	342472	342489	+	2	5_SpeGroup
iORF_26398	LL2011_011	SpC	0	39	ordered_Spar_7	342476	342514	+	2	5_SpeGroup
iORF_26401	LL2011_011	SpC	1	45	ordered_Spar_7	342518	342562	+	0	3_pPar
iORF_26420	LL2011_011	SpC	0	21	ordered_Spar_7	343857	343877	+	1	5_SpeGroup
iORF_26427	LL2011_011	SpC	0	34	ordered_Spar_7	343928	343961	+	0	6_polymorphic
iORF_26428	LL2011_011	SpC	0	49	ordered_Spar_7	343928	343976	+	0	6_polymorphic
iORF_26429	LL2011_011	SpC	1	66	ordered_Spar_7	343928	343993	+	0	6_polymorphic
iORF_26430	LL2011_011	SpC	0	93	ordered_Spar_7	343928	344020	+	0	6_polymorphic
iORF_26414	LL2011_011	SpC	1	84	ordered_Spar_7	343953	344036	-	0	4_divergent
iORF_26417	LL2011_011	SpC	0	31	ordered_Spar_7	343990	344020	+	0	6_polymorphic
iORF_26418	LL2011_011	SpC	1	36	ordered_Spar_7	343990	344025	+	0	4_divergent
iORF_26534	LL2011_011	SpC	1	90	ordered_Spar_7	344408	344497	-	2	5_SpeGroup
iORF_26475	LL2011_011	SpC	1	9	ordered_Spar_7	344422	344430	+	0	3_pPar
iORF_26483	LL2011_011	SpC	1	105	ordered_Spar_7	344433	344537	+	1	6_polymorphic
iORF_26484	LL2011_011	SpC	0	9	ordered_Spar_7	344433	344441	+	0	5_SpeGroup
iORF_26486	LL2011_011	SpC	0	56	ordered_Spar_7	344433	344488	+	1	7_ancest
iORF_26491	LL2011_011	SpC	0	59	ordered_Spar_7	344439	344497	-	1	5_SpeGroup
iORF_26503	LL2011_011	SpC	0	74	ordered_Spar_7	344446	344519	+	1	5_SpeGroup
iORF_26504	LL2011_011	SpC	0	92	ordered_Spar_7	344446	344537	+	1	6_polymorphic
iORF_26506	LL2011_011	SpC	0	132	ordered_Spar_7	344446	344577	+	1	6_polymorphic
iORF_26508	LL2011_011	SpC	1	30	ordered_Spar_7	344446	344475	+	0	5_SpeGroup
iORF_26542	LL2011_011	SpC	1	24	ordered_Spar_7	344476	344499	+	1	5_SpeGroup
iORF_26557	LL2011_011	SpC	0	87	ordered_Spar_7	344491	344577	+	0	5_SpeGroup
iORF_26558	LL2011_011	SpC	0	9	ordered_Spar_7	344491	344499	+	0	5_SpeGroup
iORF_26458	LL2011_011	SpC	1	18	ordered_Spar_7	344551	344568	-	0	4_divergent
iORF_26459	LL2011_011	SpC	0	21	ordered_Spar_7	344551	344571	-	0	5_SpeGroup
iORF_26461	LL2011_011	SpC	0	9	ordered_Spar_7	344553	344561	+	0	4_divergent
iORF_26468	LL2011_011	SpC	0	27	ordered_Spar_7	344568	344594	-	0	6_polymorphic
iORF_26469	LL2011_011	SpC	1	144	ordered_Spar_7	344568	344711	-	7	6_polymorphic
iORF_26470	LL2011_011	SpC	0	99	ordered_Spar_7	344570	344668	+	1	5_SpeGroup
iORF_26472	LL2011_011	SpC	0	117	ordered_Spar_7	344595	344711	-	7	6_polymorphic
iORF_26473	LL2011_011	SpC	0	192	ordered_Spar_7	344595	344786	-	10	5_SpeGroup
iORF_26474	LL2011_011	SpC	1	69	ordered_Spar_7	344600	344668	+	1	4_divergent
iORF_26482	LL2011_011	SpC	1	15	ordered_Spar_7	344713	344727	-	0	5_SpeGroup
iORF_26485	LL2011_011	SpC	0	70	ordered_Spar_7	344717	344786	-	3	6_polymorphic
iORF_26487	LL2011_011	SpC	1	48	ordered_Spar_7	344739	344786	-	3	6_polymorphic
iORF_26488	LL2011_011	SpC	1	12	ordered_Spar_7	344742	344753	+	0	1_conserved
iORF_26493	LL2011_011	SpC	1	54	ordered_Spar_7	344785	344838	+	0	6_polymorphic
iORF_26494	LL2011_011	SpC	0	66	ordered_Spar_7	344785	344850	+	1	6_polymorphic
iORF_26495	LL2011_011	SpC	1	57	ordered_Spar_7	344804	344860	-	1	5_SpeGroup
iORF_26496	LL2011_011	SpC	0	68	ordered_Spar_7	344812	344879	-	1	6_polymorphic
iORF_26499	LL2011_011	SpC	1	60	ordered_Spar_7	344820	344879	-	1	6_polymorphic
iORF_26501	LL2011_011	SpC	0	26	ordered_Spar_7	344835	344860	-	1	4_divergent
iORF_26507	LL2011_011	SpC	1	108	ordered_Spar_7	344843	344950	+	1	5_SpeGroup
iORF_26510	LL2011_011	SpC	1	48	ordered_Spar_7	344866	344913	-	0	4_divergent
iORF_26512	LL2011_011	SpC	0	45	ordered_Spar_7	344869	344913	-	0	5_SpeGroup
iORF_26513	LL2011_011	SpC	0	66	ordered_Spar_7	344873	344938	+	0	5_SpeGroup
iORF_26514	LL2011_011	SpC	1	27	ordered_Spar_7	344879	344905	-	0	4_divergent
iORF_26515	LL2011_011	SpC	0	168	ordered_Spar_7	344879	345046	-	20	7_ancest
iORF_26516	LL2011_011	SpC	1	42	ordered_Spar_7	344898	344939	+	0	5_SpeGroup
iORF_26517	LL2011_011	SpC	0	117	ordered_Spar_7	344898	345014	+	2	4_divergent
iORF_26518	LL2011_011	SpC	0	126	ordered_Spar_7	344921	345046	-	20	5_SpeGroup
iORF_26519	LL2011_011	SpC	1	111	ordered_Spar_7	344936	345046	-	20	5_SpeGroup
iORF_26521	LL2011_011	SpC	1	15	ordered_Spar_7	344977	344991	+	0	4_divergent
iORF_26528	LL2011_011	SpC	0	9	ordered_Spar_7	345027	345035	+	0	7_ancest
iORF_26529	LL2011_011	SpC	0	27	ordered_Spar_7	345027	345053	+	1	5_SpeGroup
iORF_26436	LL2011_011	SpC	1	132	ordered_Spar_7	345463	345594	-	1	5_SpeGroup
iORF_26437	LL2011_011	SpC	1	24	ordered_Spar_7	345491	345514	-	0	3_pPar
iORF_26439	LL2011_011	SpC	1	36	ordered_Spar_7	345496	345531	+	0	5_SpeGroup
iORF_26440	LL2011_011	SpC	0	49	ordered_Spar_7	345496	345544	+	0	5_SpeGroup
iORF_26444	LL2011_011	SpC	0	10	ordered_Spar_7	345513	345522	+	0	5_SpeGroup
iORF_26445	LL2011_011	SpC	1	27	ordered_Spar_7	345518	345544	+	0	4_divergent
iORF_26446	LL2011_011	SpC	0	31	ordered_Spar_7	345518	345548	+	0	5_SpeGroup
iORF_26448	LL2011_011	SpC	0	60	ordered_Spar_7	345559	345618	+	2	5_SpeGroup
iORF_26449	LL2011_011	SpC	1	39	ordered_Spar_7	345581	345619	+	2	4_divergent
iORF_26599	LL2011_011	SpC	0	109	ordered_Spar_7	348581	348689	-	0	5_SpeGroup
iORF_26600	LL2011_011	SpC	0	27	ordered_Spar_7	348581	348607	-	0	5_SpeGroup
iORF_26604	LL2011_011	SpC	0	86	ordered_Spar_7	348604	348689	-	0	6_polymorphic
iORF_26605	LL2011_011	SpC	0	180	ordered_Spar_7	348604	348783	-	5	6_polymorphic
iORF_26607	LL2011_011	SpC	0	12	ordered_Spar_7	348624	348635	-	0	5_SpeGroup
iORF_26609	LL2011_011	SpC	1	45	ordered_Spar_7	348645	348689	-	0	5_SpeGroup
iORF_26610	LL2011_011	SpC	0	83	ordered_Spar_7	348645	348727	-	5	5_SpeGroup
iORF_26590	LL2011_011	SpC	1	42	ordered_Spar_7	348686	348727	-	5	5_SpeGroup
iORF_26591	LL2011_011	SpC	1	12	ordered_Spar_7	348688	348699	+	1	4_divergent
iORF_26594	LL2011_011	SpC	0	32	ordered_Spar_7	348696	348727	-	4	5_SpeGroup
iORF_26596	LL2011_011	SpC	1	42	ordered_Spar_7	348701	348742	+	4	4_divergent
iORF_26597	LL2011_011	SpC	0	47	ordered_Spar_7	348701	348747	+	4	5_SpeGroup
iORF_26601	LL2011_011	SpC	1	33	ordered_Spar_7	348751	348783	-	0	6_polymorphic
iORF_26602	LL2011_011	SpC	1	15	ordered_Spar_7	348786	348800	-	0	4_divergent
iORF_26652	LL2011_011	SpC	1	9	ordered_Spar_7	349671	349679	-	0	3_pPar
iORF_26667	LL2011_011	SpC	1	9	ordered_Spar_7	349686	349694	-	0	6_polymorphic
iORF_26674	LL2011_011	SpC	0	12	ordered_Spar_7	349691	349702	-	0	4_divergent
iORF_26687	LL2011_011	SpC	1	45	ordered_Spar_7	349702	349746	-	6	4_divergent
iORF_26622	LL2011_011	SpC	0	39	ordered_Spar_7	349737	349775	-	7	5_SpeGroup
iORF_26625	LL2011_011	SpC	1	33	ordered_Spar_7	349743	349775	-	1	4_divergent
iORF_26629	LL2011_011	SpC	1	18	ordered_Spar_7	349754	349771	-	1	3_pPar
iORF_26638	LL2011_011	SpC	1	18	ordered_Spar_7	349774	349791	+	0	3_pPar
iORF_26758	LL2011_011	SpC	0	33	ordered_Spar_7	351515	351547	+	0	6_polymorphic
iORF_26759	LL2011_011	SpC	1	36	ordered_Spar_7	351515	351550	+	0	6_polymorphic
iORF_26914	LL2011_011	SpC	0	18	ordered_Spar_7	351544	351561	-	0	6_polymorphic
iORF_26929	LL2011_011	SpC	0	82	ordered_Spar_7	351547	351628	+	3	5_SpeGroup
iORF_26932	LL2011_011	SpC	0	217	ordered_Spar_7	351547	351763	+	18	5_SpeGroup
iORF_26934	LL2011_011	SpC	1	411	ordered_Spar_7	351547	351957	+	20	5_SpeGroup
iORF_26963	LL2011_011	SpC	1	27	ordered_Spar_7	351560	351586	+	0	3_pPar
iORF_26720	LL2011_011	SpC	0	51	ordered_Spar_7	351634	351684	-	1	5_SpeGroup
iORF_26729	LL2011_011	SpC	1	39	ordered_Spar_7	351653	351691	-	1	6_polymorphic
iORF_26731	LL2011_011	SpC	0	106	ordered_Spar_7	351658	351763	+	1	5_SpeGroup
iORF_26732	LL2011_011	SpC	0	97	ordered_Spar_7	351662	351758	+	1	5_SpeGroup
iORF_26733	LL2011_011	SpC	0	109	ordered_Spar_7	351662	351770	+	1	5_SpeGroup
iORF_26734	LL2011_011	SpC	1	39	ordered_Spar_7	351666	351704	-	1	4_divergent
iORF_26738	LL2011_011	SpC	1	9	ordered_Spar_7	351676	351684	-	0	4_divergent
iORF_26739	LL2011_011	SpC	0	29	ordered_Spar_7	351676	351704	-	1	7_ancest
iORF_26761	LL2011_011	SpC	1	12	ordered_Spar_7	351721	351732	-	0	3_pPar
iORF_26765	LL2011_011	SpC	1	33	ordered_Spar_7	351731	351763	+	0	5_SpeGroup
iORF_26766	LL2011_011	SpC	0	252	ordered_Spar_7	351731	351982	+	2	5_SpeGroup
iORF_26767	LL2011_011	SpC	0	273	ordered_Spar_7	351731	352003	+	3	7_ancest
iORF_26780	LL2011_011	SpC	0	195	ordered_Spar_7	351763	351957	+	2	5_SpeGroup
iORF_26782	LL2011_011	SpC	1	42	ordered_Spar_7	351767	351808	-	0	3_pPar
iORF_26800	LL2011_011	SpC	0	81	ordered_Spar_7	351809	351889	-	1	5_SpeGroup
iORF_26813	LL2011_011	SpC	1	15	ordered_Spar_7	351824	351838	+	0	3_pPar
iORF_26821	LL2011_011	SpC	1	36	ordered_Spar_7	351835	351870	-	0	4_divergent
iORF_26824	LL2011_011	SpC	0	33	ordered_Spar_7	351840	351872	-	0	5_SpeGroup
iORF_26831	LL2011_011	SpC	1	15	ordered_Spar_7	351846	351860	-	0	4_divergent
iORF_26840	LL2011_011	SpC	1	27	ordered_Spar_7	351863	351889	-	1	5_SpeGroup
iORF_26847	LL2011_011	SpC	1	12	ordered_Spar_7	351882	351893	-	0	3_pPar
iORF_26848	LL2011_011	SpC	1	15	ordered_Spar_7	351886	351900	-	0	3_pPar
iORF_26853	LL2011_011	SpC	1	18	ordered_Spar_7	351890	351907	-	0	3_pPar
iORF_26866	LL2011_011	SpC	1	198	ordered_Spar_7	351916	352113	-	2	4_divergent
iORF_26872	LL2011_011	SpC	0	216	ordered_Spar_7	351926	352141	+	2	5_SpeGroup
iORF_26874	LL2011_011	SpC	0	184	ordered_Spar_7	351930	352113	-	2	7_ancest
iORF_26883	LL2011_011	SpC	0	66	ordered_Spar_7	351957	352022	+	1	4_divergent
iORF_26884	LL2011_011	SpC	1	69	ordered_Spar_7	351957	352025	+	1	5_SpeGroup
iORF_26894	LL2011_011	SpC	0	57	ordered_Spar_7	351973	352029	+	1	5_SpeGroup
iORF_26900	LL2011_011	SpC	0	128	ordered_Spar_7	351986	352113	-	1	5_SpeGroup
iORF_26911	LL2011_011	SpC	1	30	ordered_Spar_7	352000	352029	+	0	5_SpeGroup
iORF_26931	LL2011_011	SpC	0	18	ordered_Spar_7	352032	352049	+	0	5_SpeGroup
iORF_26959	LL2011_011	SpC	1	30	ordered_Spar_7	352112	352141	+	0	5_SpeGroup
iORF_26960	LL2011_011	SpC	1	33	ordered_Spar_7	352120	352152	+	4	4_divergent
iORF_26961	LL2011_011	SpC	0	126	ordered_Spar_7	352120	352245	+	4	5_SpeGroup
iORF_26965	LL2011_011	SpC	1	27	ordered_Spar_7	352170	352196	+	0	5_SpeGroup
iORF_26792	LL2011_011	SpC	0	170	ordered_Spar_7	354674	354843	-	2	5_SpeGroup
iORF_26793	LL2011_011	SpC	0	244	ordered_Spar_7	354674	354917	-	2	5_SpeGroup
iORF_26795	LL2011_011	SpC	1	48	ordered_Spar_7	354682	354729	+	0	3_pPar
iORF_26797	LL2011_011	SpC	0	164	ordered_Spar_7	354754	354917	-	2	7_ancest
iORF_26798	LL2011_011	SpC	1	117	ordered_Spar_7	354801	354917	-	2	5_SpeGroup
iORF_26801	LL2011_011	SpC	1	39	ordered_Spar_7	354855	354893	+	0	4_divergent
iORF_26802	LL2011_011	SpC	0	47	ordered_Spar_7	354855	354901	+	0	5_SpeGroup
iORF_26804	LL2011_011	SpC	0	31	ordered_Spar_7	354887	354917	-	0	5_SpeGroup
iORF_26809	LL2011_011	SpC	0	24	ordered_Spar_7	354932	354955	+	0	5_SpeGroup
iORF_26882	LL2011_011	SpC	1	99	ordered_Spar_7	356297	356395	+	6	3_pPar
iORF_26888	LL2011_011	SpC	1	147	ordered_Spar_7	356370	356516	+	7	3_pPar
iORF_26889	LL2011_011	SpC	1	54	ordered_Spar_7	356378	356431	-	1	3_pPar
iORF_26892	LL2011_011	SpC	0	33	ordered_Spar_7	356445	356477	-	0	4_divergent
iORF_26949	LL2011_011	SpC	1	18	ordered_Spar_7	357542	357559	-	1	4_divergent
iORF_26950	LL2011_011	SpC	0	78	ordered_Spar_7	357543	357620	-	1	5_SpeGroup
iORF_26953	LL2011_011	SpC	1	120	ordered_Spar_7	357586	357705	-	1	3_pPar
iORF_26954	LL2011_011	SpC	1	219	ordered_Spar_7	357590	357808	-	1	3_pPar
iORF_26955	LL2011_011	SpC	1	42	ordered_Spar_7	357619	357660	+	0	3_pPar
iORF_26956	LL2011_011	SpC	1	132	ordered_Spar_7	357670	357801	+	0	1_conserved
iORF_26957	LL2011_011	SpC	1	147	ordered_Spar_7	357677	357823	+	0	6_polymorphic
iORF_26958	LL2011_011	SpC	1	9	ordered_Spar_7	357775	357783	-	0	1_conserved
iORF_26984	LL2011_011	SpC	1	111	ordered_Spar_7	358231	358341	-	1	3_pPar
iORF_27008	LL2011_011	SpC	0	114	ordered_Spar_7	358283	358396	+	0	5_SpeGroup
iORF_27009	LL2011_011	SpC	0	36	ordered_Spar_7	358284	358319	-	0	7_ancest
iORF_27012	LL2011_011	SpC	1	99	ordered_Spar_7	358298	358396	+	0	4_divergent
iORF_26985	LL2011_011	SpC	1	12	ordered_Spar_7	358338	358349	-	0	1_conserved
iORF_26986	LL2011_011	SpC	1	30	ordered_Spar_7	358344	358373	+	0	1_conserved
iORF_26987	LL2011_011	SpC	1	9	ordered_Spar_7	358348	358356	+	0	1_conserved
iORF_26988	LL2011_011	SpC	1	30	ordered_Spar_7	358351	358380	-	0	1_conserved
iORF_26990	LL2011_011	SpC	0	32	ordered_Spar_7	358393	358424	-	1	5_SpeGroup
iORF_26991	LL2011_011	SpC	0	20	ordered_Spar_7	358402	358421	+	1	5_SpeGroup
iORF_26992	LL2011_011	SpC	1	30	ordered_Spar_7	358402	358431	+	1	5_SpeGroup
iORF_26993	LL2011_011	SpC	1	15	ordered_Spar_7	358410	358424	-	1	4_divergent
iORF_26994	LL2011_011	SpC	1	18	ordered_Spar_7	358418	358435	+	0	1_conserved
iORF_26995	LL2011_011	SpC	0	12	ordered_Spar_7	358448	358459	-	0	6_polymorphic
iORF_26996	LL2011_011	SpC	1	63	ordered_Spar_7	358450	358512	+	3	3_pPar
iORF_26999	LL2011_011	SpC	1	72	ordered_Spar_7	358456	358527	-	3	3_pPar
iORF_27003	LL2011_011	SpC	1	12	ordered_Spar_7	358574	358585	+	0	4_divergent
iORF_27020	LL2011_011	SpC	0	9	ordered_Spar_7	359285	359293	+	0	5_SpeGroup
iORF_27021	LL2011_011	SpC	1	15	ordered_Spar_7	359317	359331	+	0	1_conserved
iORF_27025	LL2011_011	SpC	1	30	ordered_Spar_7	359353	359382	+	0	3_pPar
iORF_27029	LL2011_011	SpC	1	66	ordered_Spar_7	359360	359425	+	0	4_divergent
iORF_27031	LL2011_011	SpC	0	90	ordered_Spar_7	359360	359449	+	7	5_SpeGroup
iORF_27014	LL2011_011	SpC	1	12	ordered_Spar_7	359392	359403	+	0	6_polymorphic
iORF_27015	LL2011_011	SpC	0	15	ordered_Spar_7	359392	359406	+	0	6_polymorphic
iORF_27052	LL2011_011	SpC	1	78	ordered_Spar_7	361067	361144	+	0	3_pPar
iORF_27033	LL2011_011	SpC	1	39	ordered_Spar_7	361152	361190	-	0	1_conserved
iORF_27034	LL2011_011	SpC	1	9	ordered_Spar_7	361165	361173	+	0	6_polymorphic
iORF_27035	LL2011_011	SpC	1	9	ordered_Spar_7	361170	361178	+	0	6_polymorphic
iORF_27040	LL2011_011	SpC	1	30	ordered_Spar_7	361272	361301	+	0	3_pPar
iORF_27041	LL2011_011	SpC	1	24	ordered_Spar_7	361275	361298	-	0	3_pPar
iORF_27046	LL2011_011	SpC	0	11	ordered_Spar_7	361316	361326	+	1	5_SpeGroup
iORF_27047	LL2011_011	SpC	1	12	ordered_Spar_7	361316	361327	+	1	4_divergent
iORF_27051	LL2011_011	SpC	1	27	ordered_Spar_7	361365	361391	+	1	3_pPar
iORF_27055	LL2011_011	SpC	1	12	ordered_Spar_7	361391	361402	+	0	6_polymorphic
iORF_27104	LL2011_011	SpC	0	108	ordered_Spar_7	363146	363253	-	1	4_divergent
iORF_27108	LL2011_011	SpC	0	33	ordered_Spar_7	363160	363192	+	1	6_polymorphic
iORF_27113	LL2011_011	SpC	1	84	ordered_Spar_7	363170	363253	-	0	5_SpeGroup
iORF_27121	LL2011_011	SpC	1	66	ordered_Spar_7	363203	363268	+	0	1_conserved
iORF_27063	LL2011_011	SpC	1	75	ordered_Spar_7	363210	363284	-	0	6_polymorphic
iORF_27067	LL2011_011	SpC	1	66	ordered_Spar_7	363216	363281	+	0	3_pPar
iORF_27081	LL2011_011	SpC	0	15	ordered_Spar_7	363270	363284	-	0	6_polymorphic
iORF_27090	LL2011_011	SpC	0	79	ordered_Spar_7	363293	363371	+	8	5_SpeGroup
iORF_27095	LL2011_011	SpC	0	52	ordered_Spar_7	363316	363367	-	8	6_polymorphic
iORF_27096	LL2011_011	SpC	0	91	ordered_Spar_7	363316	363406	-	11	6_polymorphic
iORF_27097	LL2011_011	SpC	1	75	ordered_Spar_7	363332	363406	-	11	6_polymorphic
iORF_27100	LL2011_011	SpC	0	49	ordered_Spar_7	363358	363406	-	3	7_ancest
iORF_27101	LL2011_011	SpC	1	12	ordered_Spar_7	363360	363371	+	0	4_divergent
iORF_27123	LL2011_011	SpC	1	15	ordered_Spar_7	365221	365235	-	0	4_divergent
iORF_27125	LL2011_011	SpC	0	42	ordered_Spar_7	365236	365277	+	0	5_SpeGroup
iORF_27126	LL2011_011	SpC	1	21	ordered_Spar_7	365263	365283	-	0	5_SpeGroup
iORF_27127	LL2011_011	SpC	0	12	ordered_Spar_7	365266	365277	+	0	6_polymorphic
iORF_27130	LL2011_011	SpC	0	33	ordered_Spar_7	365297	365329	+	6	6_polymorphic
iORF_27131	LL2011_011	SpC	0	65	ordered_Spar_7	365314	365378	+	1	5_SpeGroup
iORF_27139	LL2011_011	SpC	1	15	ordered_Spar_7	365422	365436	+	0	3_pPar
iORF_27142	LL2011_011	SpC	0	15	ordered_Spar_7	365503	365517	+	0	5_SpeGroup
iORF_27143	LL2011_011	SpC	1	45	ordered_Spar_7	365503	365547	+	0	5_SpeGroup
iORF_27144	LL2011_011	SpC	0	48	ordered_Spar_7	365503	365550	+	0	5_SpeGroup
iORF_27157	LL2011_011	SpC	1	21	ordered_Spar_7	365711	365731	+	0	4_divergent
iORF_27158	LL2011_011	SpC	1	42	ordered_Spar_7	365720	365761	-	0	1_conserved
iORF_27161	LL2011_011	SpC	1	30	ordered_Spar_7	365748	365777	-	0	1_conserved
iORF_27162	LL2011_011	SpC	1	21	ordered_Spar_7	365752	365772	+	0	3_pPar
iORF_27163	LL2011_011	SpC	0	166	ordered_Spar_7	365758	365923	-	6	5_SpeGroup
iORF_27164	LL2011_011	SpC	1	57	ordered_Spar_7	365762	365818	+	2	3_pPar
iORF_27167	LL2011_011	SpC	0	196	ordered_Spar_7	365767	365962	-	7	6_polymorphic
iORF_27169	LL2011_011	SpC	0	45	ordered_Spar_7	365777	365821	-	2	5_SpeGroup
iORF_27171	LL2011_011	SpC	0	39	ordered_Spar_7	365793	365831	+	1	5_SpeGroup
iORF_27172	LL2011_011	SpC	1	27	ordered_Spar_7	365799	365825	-	1	4_divergent
iORF_27173	LL2011_011	SpC	0	125	ordered_Spar_7	365799	365923	-	5	6_polymorphic
iORF_27174	LL2011_011	SpC	0	164	ordered_Spar_7	365799	365962	-	6	6_polymorphic
iORF_27176	LL2011_011	SpC	1	18	ordered_Spar_7	365804	365821	-	1	4_divergent
iORF_27179	LL2011_011	SpC	1	12	ordered_Spar_7	365820	365831	+	0	4_divergent
iORF_27181	LL2011_011	SpC	0	96	ordered_Spar_7	365828	365923	-	4	7_ancest
iORF_27182	LL2011_011	SpC	1	135	ordered_Spar_7	365828	365962	-	5	5_SpeGroup
iORF_27185	LL2011_011	SpC	0	31	ordered_Spar_7	365858	365888	+	0	6_polymorphic
iORF_27186	LL2011_011	SpC	1	36	ordered_Spar_7	365858	365893	+	0	6_polymorphic
iORF_27187	LL2011_011	SpC	0	58	ordered_Spar_7	365866	365923	-	0	6_polymorphic
iORF_27188	LL2011_011	SpC	0	21	ordered_Spar_7	365868	365888	+	0	6_polymorphic
iORF_27189	LL2011_011	SpC	0	31	ordered_Spar_7	365868	365898	+	0	6_polymorphic
iORF_27200	LL2011_011	SpC	1	60	ordered_Spar_7	366001	366060	-	0	4_divergent
iORF_27201	LL2011_011	SpC	1	12	ordered_Spar_7	366011	366022	-	0	5_SpeGroup
iORF_27202	LL2011_011	SpC	1	15	ordered_Spar_7	366024	366038	-	0	3_pPar
iORF_27282	LL2011_011	SpC	1	129	ordered_Spar_7	370535	370663	-	0	3_pPar
iORF_27283	LL2011_011	SpC	1	33	ordered_Spar_7	370559	370591	+	0	4_divergent
iORF_27284	LL2011_011	SpC	0	15	ordered_Spar_7	370577	370591	+	0	4_divergent
iORF_27285	LL2011_011	SpC	1	45	ordered_Spar_7	370588	370632	+	0	1_conserved
iORF_27292	LL2011_011	SpC	1	96	ordered_Spar_7	370672	370767	-	2	6_polymorphic
iORF_27294	LL2011_011	SpC	0	67	ordered_Spar_7	370691	370757	-	2	6_polymorphic
iORF_27296	LL2011_011	SpC	1	12	ordered_Spar_7	370707	370718	+	0	1_conserved
iORF_27297	LL2011_011	SpC	1	39	ordered_Spar_7	370719	370757	-	2	6_polymorphic
iORF_27298	LL2011_011	SpC	0	49	ordered_Spar_7	370719	370767	-	2	6_polymorphic
iORF_27305	LL2011_011	SpC	1	24	ordered_Spar_7	370764	370787	-	0	1_conserved
iORF_27306	LL2011_011	SpC	1	21	ordered_Spar_7	370784	370804	-	0	3_pPar
iORF_27307	LL2011_011	SpC	0	69	ordered_Spar_7	370834	370902	-	0	5_SpeGroup
iORF_27310	LL2011_011	SpC	1	51	ordered_Spar_7	370943	370993	-	1	4_divergent
iORF_27311	LL2011_011	SpC	1	21	ordered_Spar_7	370951	370971	-	0	4_divergent
iORF_27312	LL2011_011	SpC	0	43	ordered_Spar_7	370951	370993	-	1	5_SpeGroup
iORF_27314	LL2011_011	SpC	1	99	ordered_Spar_7	370968	371066	-	2	6_polymorphic
iORF_27316	LL2011_011	SpC	0	102	ordered_Spar_7	371000	371101	-	1	6_polymorphic
iORF_27317	LL2011_011	SpC	1	21	ordered_Spar_7	371017	371037	-	0	4_divergent
iORF_27318	LL2011_011	SpC	0	50	ordered_Spar_7	371017	371066	-	1	5_SpeGroup
iORF_27319	LL2011_011	SpC	0	12	ordered_Spar_7	371063	371074	-	0	5_SpeGroup
iORF_27320	LL2011_011	SpC	1	39	ordered_Spar_7	371063	371101	-	0	6_polymorphic
iORF_27322	LL2011_011	SpC	0	28	ordered_Spar_7	371074	371101	-	0	5_SpeGroup
iORF_27323	LL2011_011	SpC	0	22	ordered_Spar_7	371100	371121	+	2	5_SpeGroup
iORF_27324	LL2011_011	SpC	1	33	ordered_Spar_7	371100	371132	+	2	5_SpeGroup
iORF_27325	LL2011_011	SpC	0	35	ordered_Spar_7	371100	371134	+	2	4_divergent
iORF_27376	LL2011_011	SpC	0	50	ordered_Spar_7	373350	373399	-	2	5_SpeGroup
iORF_27331	LL2011_011	SpC	0	123	ordered_Spar_7	373462	373584	+	4	5_SpeGroup
iORF_27332	LL2011_011	SpC	0	152	ordered_Spar_7	373462	373613	+	4	7_ancest
iORF_27333	LL2011_011	SpC	0	158	ordered_Spar_7	373462	373619	+	4	5_SpeGroup
iORF_27338	LL2011_011	SpC	0	74	ordered_Spar_7	373499	373572	-	2	4_divergent
iORF_27340	LL2011_011	SpC	0	56	ordered_Spar_7	373504	373559	-	2	5_SpeGroup
iORF_27341	LL2011_011	SpC	1	69	ordered_Spar_7	373504	373572	-	2	4_divergent
iORF_27342	LL2011_011	SpC	1	51	ordered_Spar_7	373509	373559	-	2	4_divergent
iORF_27346	LL2011_011	SpC	1	36	ordered_Spar_7	373556	373591	-	0	3_pPar
iORF_27348	LL2011_011	SpC	0	27	ordered_Spar_7	373558	373584	+	0	5_SpeGroup
iORF_27349	LL2011_011	SpC	1	9	ordered_Spar_7	373571	373579	+	0	3_pPar
iORF_27369	LL2011_011	SpC	1	54	ordered_Spar_7	374033	374086	-	0	4_divergent
iORF_27370	LL2011_011	SpC	0	48	ordered_Spar_7	374039	374086	-	0	5_SpeGroup
iORF_27371	LL2011_011	SpC	1	9	ordered_Spar_7	374044	374052	+	0	3_pPar
iORF_27423	LL2011_011	SpC	0	68	ordered_Spar_7	374883	374950	+	3	6_polymorphic
iORF_27424	LL2011_011	SpC	1	129	ordered_Spar_7	374883	375011	+	3	5_SpeGroup
iORF_27425	LL2011_011	SpC	0	58	ordered_Spar_7	374883	374940	+	3	6_polymorphic
iORF_27427	LL2011_011	SpC	0	48	ordered_Spar_7	374886	374933	-	3	6_polymorphic
iORF_27384	LL2011_011	SpC	1	48	ordered_Spar_7	374955	375002	-	0	4_divergent
iORF_27385	LL2011_011	SpC	0	90	ordered_Spar_7	374955	375044	-	4	5_SpeGroup
iORF_27386	LL2011_011	SpC	0	66	ordered_Spar_7	374968	375033	+	4	6_polymorphic
iORF_27388	LL2011_011	SpC	1	18	ordered_Spar_7	374978	374995	-	0	1_conserved
iORF_27392	LL2011_011	SpC	1	51	ordered_Spar_7	375012	375062	+	4	3_pPar
iORF_27400	LL2011_011	SpC	1	15	ordered_Spar_7	375030	375044	-	0	4_divergent
iORF_27406	LL2011_011	SpC	0	21	ordered_Spar_7	375072	375092	-	0	5_SpeGroup
iORF_27408	LL2011_011	SpC	1	108	ordered_Spar_7	375076	375183	+	2	4_divergent
iORF_27409	LL2011_011	SpC	0	155	ordered_Spar_7	375076	375230	+	3	5_SpeGroup
iORF_27413	LL2011_011	SpC	1	45	ordered_Spar_7	375089	375133	-	0	5_SpeGroup
iORF_27416	LL2011_011	SpC	0	77	ordered_Spar_7	375117	375193	-	2	5_SpeGroup
iORF_27419	LL2011_011	SpC	1	51	ordered_Spar_7	375143	375193	-	2	4_divergent
iORF_27462	LL2011_011	SpC	1	33	ordered_Spar_7	376485	376517	+	0	3_pPar
iORF_27463	LL2011_011	SpC	1	57	ordered_Spar_7	376489	376545	+	4	3_pPar
iORF_27466	LL2011_011	SpC	1	12	ordered_Spar_7	376504	376515	-	0	4_divergent
iORF_27467	LL2011_011	SpC	0	84	ordered_Spar_7	376514	376597	-	5	5_SpeGroup
iORF_27471	LL2011_011	SpC	1	111	ordered_Spar_7	376533	376643	-	5	3_pPar
iORF_27450	LL2011_011	SpC	1	90	ordered_Spar_7	376546	376635	+	1	3_pPar
iORF_27454	LL2011_011	SpC	1	63	ordered_Spar_7	376640	376702	-	0	3_pPar
iORF_27482	LL2011_011	SpC	1	15	ordered_Spar_7	378775	378789	+	0	1_conserved
iORF_27483	LL2011_011	SpC	1	15	ordered_Spar_7	378779	378793	-	1	3_pPar
iORF_27554	LL2011_011	SpC	0	86	ordered_Spar_7	380461	380546	-	1	5_SpeGroup
iORF_27555	LL2011_011	SpC	1	111	ordered_Spar_7	380461	380571	-	1	5_SpeGroup
iORF_27567	LL2011_011	SpC	1	66	ordered_Spar_7	380481	380546	-	1	4_divergent
iORF_27577	LL2011_011	SpC	0	114	ordered_Spar_7	380495	380608	-	2	6_polymorphic
iORF_27579	LL2011_011	SpC	1	24	ordered_Spar_7	380502	380525	+	0	1_conserved
iORF_27585	LL2011_011	SpC	1	9	ordered_Spar_7	380525	380533	+	0	3_pPar
iORF_27587	LL2011_011	SpC	0	46	ordered_Spar_7	380530	380575	+	0	6_polymorphic
iORF_27588	LL2011_011	SpC	0	52	ordered_Spar_7	380530	380581	+	0	6_polymorphic
iORF_27589	LL2011_011	SpC	0	122	ordered_Spar_7	380530	380651	+	1	5_SpeGroup
iORF_27590	LL2011_011	SpC	1	144	ordered_Spar_7	380530	380673	+	1	5_SpeGroup
iORF_27532	LL2011_011	SpC	0	49	ordered_Spar_7	380543	380591	-	0	6_polymorphic
iORF_27533	LL2011_011	SpC	1	66	ordered_Spar_7	380543	380608	-	1	6_polymorphic
iORF_27534	LL2011_011	SpC	0	25	ordered_Spar_7	380547	380571	-	0	4_divergent
iORF_27536	LL2011_011	SpC	1	24	ordered_Spar_7	380568	380591	-	0	5_SpeGroup
iORF_27537	LL2011_011	SpC	0	41	ordered_Spar_7	380568	380608	-	1	5_SpeGroup
iORF_27538	LL2011_011	SpC	0	74	ordered_Spar_7	380578	380651	+	1	6_polymorphic
iORF_27539	LL2011_011	SpC	0	96	ordered_Spar_7	380578	380673	+	1	6_polymorphic
iORF_27923	LL2011_011	SpC	0	43	ordered_Spar_7	382390	382432	-	0	4_divergent
iORF_27632	LL2011_011	SpC	0	76	ordered_Spar_7	382397	382472	-	0	5_SpeGroup
iORF_27764	LL2011_011	SpC	1	54	ordered_Spar_7	382419	382472	-	0	5_SpeGroup
iORF_27793	LL2011_011	SpC	0	9	ordered_Spar_7	382424	382432	-	0	7_ancest
iORF_27798	LL2011_011	SpC	0	30	ordered_Spar_7	382424	382453	-	0	5_SpeGroup
iORF_27614	LL2011_011	SpC	0	75	ordered_Spar_7	382531	382605	-	0	5_SpeGroup
iORF_27640	LL2011_011	SpC	1	72	ordered_Spar_7	382560	382631	-	0	3_pPar
iORF_27657	LL2011_011	SpC	1	84	ordered_Spar_7	382590	382673	+	0	3_pPar
iORF_27675	LL2011_011	SpC	0	84	ordered_Spar_7	382636	382719	-	0	4_divergent
iORF_27677	LL2011_011	SpC	1	42	ordered_Spar_7	382640	382681	+	0	5_SpeGroup
iORF_27694	LL2011_011	SpC	0	45	ordered_Spar_7	382666	382710	+	0	4_divergent
iORF_27696	LL2011_011	SpC	0	12	ordered_Spar_7	382670	382681	+	0	4_divergent
iORF_27699	LL2011_011	SpC	1	42	ordered_Spar_7	382674	382715	+	0	3_pPar
iORF_27721	LL2011_011	SpC	1	21	ordered_Spar_7	382712	382732	+	0	5_SpeGroup
iORF_27758	LL2011_011	SpC	0	27	ordered_Spar_7	382766	382792	+	0	6_polymorphic
iORF_27762	LL2011_011	SpC	1	24	ordered_Spar_7	382769	382792	+	0	6_polymorphic
iORF_27618	LL2011_011	SpC	1	24	ordered_Spar_7	383953	383976	-	0	6_polymorphic
iORF_27619	LL2011_011	SpC	0	174	ordered_Spar_7	383953	384126	+	1	4_divergent
iORF_27621	LL2011_011	SpC	1	132	ordered_Spar_7	383995	384126	+	1	5_SpeGroup
iORF_27622	LL2011_011	SpC	1	159	ordered_Spar_7	383998	384156	-	1	4_divergent
iORF_27623	LL2011_011	SpC	0	203	ordered_Spar_7	383998	384200	-	2	5_SpeGroup
iORF_27624	LL2011_011	SpC	1	72	ordered_Spar_7	384009	384080	-	0	3_pPar
iORF_27627	LL2011_011	SpC	1	30	ordered_Spar_7	384012	384041	+	0	4_divergent
iORF_27628	LL2011_011	SpC	0	105	ordered_Spar_7	384012	384116	+	0	5_SpeGroup
iORF_27633	LL2011_011	SpC	0	80	ordered_Spar_7	384077	384156	-	1	5_SpeGroup
iORF_27636	LL2011_011	SpC	1	147	ordered_Spar_7	384087	384233	-	2	4_divergent
iORF_27637	LL2011_011	SpC	0	58	ordered_Spar_7	384157	384214	+	1	5_SpeGroup
iORF_27639	LL2011_011	SpC	1	90	ordered_Spar_7	384157	384246	+	1	4_divergent
iORF_27641	LL2011_011	SpC	0	37	ordered_Spar_7	384197	384233	-	0	5_SpeGroup
iORF_27644	LL2011_011	SpC	1	18	ordered_Spar_7	384225	384242	+	0	3_pPar
iORF_27646	LL2011_011	SpC	0	15	ordered_Spar_7	384232	384246	+	0	5_SpeGroup
iORF_27647	LL2011_011	SpC	1	21	ordered_Spar_7	384287	384307	+	0	3_pPar
iORF_27893	LL2011_011	SpC	0	54	ordered_Spar_7	388113	388166	+	1	5_SpeGroup
iORF_27900	LL2011_011	SpC	1	9	ordered_Spar_7	388222	388230	-	0	3_pPar
iORF_27902	LL2011_011	SpC	1	24	ordered_Spar_7	388231	388254	-	0	4_divergent
iORF_27903	LL2011_011	SpC	0	67	ordered_Spar_7	388231	388297	-	0	5_SpeGroup
iORF_27904	LL2011_011	SpC	1	63	ordered_Spar_7	388235	388297	-	0	5_SpeGroup
iORF_27905	LL2011_011	SpC	0	45	ordered_Spar_7	388247	388291	-	0	5_SpeGroup
iORF_27906	LL2011_011	SpC	0	51	ordered_Spar_7	388247	388297	-	0	7_ancest
iORF_28103	LL2011_011	SpC	1	30	ordered_Spar_7	389118	389147	-	0	3_pPar
iORF_28113	LL2011_011	SpC	1	69	ordered_Spar_7	389132	389200	-	2	3_pPar
iORF_28135	LL2011_011	SpC	0	72	ordered_Spar_7	389166	389237	+	2	5_SpeGroup
iORF_27946	LL2011_011	SpC	1	60	ordered_Spar_7	389197	389256	-	0	3_pPar
iORF_27988	LL2011_011	SpC	0	21	ordered_Spar_7	389282	389302	+	0	5_SpeGroup
iORF_27999	LL2011_011	SpC	0	54	ordered_Spar_7	391358	391411	-	0	5_SpeGroup
iORF_28000	LL2011_011	SpC	1	90	ordered_Spar_7	391358	391447	-	0	5_SpeGroup
iORF_28003	LL2011_011	SpC	1	9	ordered_Spar_7	391434	391442	+	0	4_divergent
iORF_28004	LL2011_011	SpC	1	18	ordered_Spar_7	391444	391461	-	0	4_divergent
iORF_28005	LL2011_011	SpC	0	19	ordered_Spar_7	391444	391462	-	0	5_SpeGroup
iORF_28007	LL2011_011	SpC	0	42	ordered_Spar_7	391473	391514	-	5	5_SpeGroup
iORF_28009	LL2011_011	SpC	1	42	ordered_Spar_7	391487	391528	-	5	4_divergent
iORF_28011	LL2011_011	SpC	0	18	ordered_Spar_7	391511	391528	-	0	5_SpeGroup
iORF_28012	LL2011_011	SpC	1	75	ordered_Spar_7	391513	391587	-	0	4_divergent
iORF_28013	LL2011_011	SpC	1	48	ordered_Spar_7	391527	391574	+	0	3_pPar
iORF_28014	LL2011_011	SpC	1	45	ordered_Spar_7	391534	391578	+	0	6_polymorphic
iORF_28015	LL2011_011	SpC	0	36	ordered_Spar_7	391543	391578	+	0	6_polymorphic
iORF_28084	LL2011_011	SpC	1	24	ordered_Spar_7	393081	393104	-	0	1_conserved
iORF_28086	LL2011_011	SpC	1	144	ordered_Spar_7	393126	393269	-	4	4_divergent
iORF_28087	LL2011_011	SpC	0	87	ordered_Spar_7	393140	393226	+	3	5_SpeGroup
iORF_28089	LL2011_011	SpC	0	117	ordered_Spar_7	393153	393269	-	1	5_SpeGroup
iORF_28093	LL2011_011	SpC	1	54	ordered_Spar_7	393204	393257	+	1	3_pPar
iORF_28097	LL2011_011	SpC	1	90	ordered_Spar_7	393214	393303	+	1	3_pPar
iORF_28099	LL2011_011	SpC	1	9	ordered_Spar_7	393263	393271	+	0	3_pPar
iORF_28160	LL2011_011	SpC	1	30	ordered_Spar_7	393886	393915	+	0	3_pPar
iORF_28165	LL2011_011	SpC	0	76	ordered_Spar_7	393890	393965	+	0	6_polymorphic
iORF_28166	LL2011_011	SpC	1	126	ordered_Spar_7	393890	394015	+	0	6_polymorphic
iORF_28182	LL2011_011	SpC	0	204	ordered_Spar_7	393924	394127	-	1	6_polymorphic
iORF_28184	LL2011_011	SpC	0	34	ordered_Spar_7	393932	393965	-	0	5_SpeGroup
iORF_28186	LL2011_011	SpC	1	21	ordered_Spar_7	393932	393952	-	0	4_divergent
iORF_28146	LL2011_011	SpC	1	81	ordered_Spar_7	393962	394042	-	0	4_divergent
iORF_28147	LL2011_011	SpC	1	12	ordered_Spar_7	393985	393996	-	0	6_polymorphic
iORF_28148	LL2011_011	SpC	0	58	ordered_Spar_7	393985	394042	-	0	5_SpeGroup
iORF_28152	LL2011_011	SpC	1	24	ordered_Spar_7	394024	394047	-	0	1_conserved
iORF_28153	LL2011_011	SpC	1	57	ordered_Spar_7	394030	394086	+	0	3_pPar
iORF_28154	LL2011_011	SpC	1	12	ordered_Spar_7	394073	394084	-	0	3_pPar
iORF_28156	LL2011_011	SpC	1	30	ordered_Spar_7	394078	394107	-	1	3_pPar
iORF_28159	LL2011_011	SpC	1	9	ordered_Spar_7	394106	394114	+	0	3_pPar
iORF_28162	LL2011_011	SpC	0	81	ordered_Spar_7	394111	394191	+	2	4_divergent
iORF_28164	LL2011_011	SpC	0	54	ordered_Spar_7	394132	394185	-	2	5_SpeGroup
iORF_28168	LL2011_011	SpC	0	15	ordered_Spar_7	394173	394187	-	0	5_SpeGroup
iORF_28271	LL2011_011	SpC	1	45	ordered_Spar_7	396996	397040	+	1	4_divergent
iORF_28273	LL2011_011	SpC	0	17	ordered_Spar_7	396996	397012	+	1	5_SpeGroup
iORF_28275	LL2011_011	SpC	1	9	ordered_Spar_7	397004	397012	+	1	4_divergent
iORF_28276	LL2011_011	SpC	0	26	ordered_Spar_7	397004	397029	+	1	5_SpeGroup
iORF_28283	LL2011_011	SpC	0	130	ordered_Spar_7	397021	397150	-	14	5_SpeGroup
iORF_28288	LL2011_011	SpC	0	18	ordered_Spar_7	397023	397040	+	0	5_SpeGroup
iORF_28218	LL2011_011	SpC	1	90	ordered_Spar_7	397037	397126	-	13	4_divergent
iORF_28219	LL2011_011	SpC	0	114	ordered_Spar_7	397037	397150	-	14	7_ancest
iORF_28225	LL2011_011	SpC	1	21	ordered_Spar_7	397077	397097	+	0	4_divergent
iORF_28227	LL2011_011	SpC	1	39	ordered_Spar_7	397098	397136	-	0	4_divergent
iORF_28233	LL2011_011	SpC	1	18	ordered_Spar_7	397133	397150	-	1	6_polymorphic
iORF_28237	LL2011_011	SpC	0	9	ordered_Spar_7	397147	397155	-	0	6_polymorphic
iORF_28243	LL2011_011	SpC	0	83	ordered_Spar_7	397189	397271	+	1	4_divergent
iORF_28244	LL2011_011	SpC	1	93	ordered_Spar_7	397189	397281	+	2	5_SpeGroup
iORF_28245	LL2011_011	SpC	0	188	ordered_Spar_7	397189	397376	+	4	5_SpeGroup
iORF_28246	LL2011_011	SpC	0	15	ordered_Spar_7	397196	397210	+	0	5_SpeGroup
iORF_28247	LL2011_011	SpC	1	33	ordered_Spar_7	397196	397228	+	0	4_divergent
iORF_28251	LL2011_011	SpC	0	107	ordered_Spar_7	397241	397347	-	4	5_SpeGroup
iORF_28252	LL2011_011	SpC	0	152	ordered_Spar_7	397241	397392	-	4	5_SpeGroup
iORF_28256	LL2011_011	SpC	0	47	ordered_Spar_7	397269	397315	+	2	5_SpeGroup
iORF_28257	LL2011_011	SpC	0	74	ordered_Spar_7	397269	397342	+	4	5_SpeGroup
iORF_28258	LL2011_011	SpC	0	108	ordered_Spar_7	397269	397376	+	4	7_ancest
iORF_28261	LL2011_011	SpC	1	105	ordered_Spar_7	397288	397392	-	2	4_divergent
iORF_28264	LL2011_011	SpC	0	88	ordered_Spar_7	397305	397392	-	2	7_ancest
iORF_28268	LL2011_011	SpC	0	27	ordered_Spar_7	397366	397392	-	0	5_SpeGroup
iORF_28269	LL2011_011	SpC	1	15	ordered_Spar_7	397391	397405	+	0	1_conserved
iORF_28274	LL2011_011	SpC	1	69	ordered_Spar_7	397548	397616	+	0	3_pPar
iORF_28277	LL2011_011	SpC	1	18	ordered_Spar_7	397572	397589	-	0	1_conserved
iORF_28278	LL2011_011	SpC	1	48	ordered_Spar_7	397635	397682	-	0	3_pPar
iORF_28279	LL2011_011	SpC	0	12	ordered_Spar_7	397667	397678	-	0	6_polymorphic
iORF_28280	LL2011_011	SpC	1	63	ordered_Spar_7	397681	397743	+	0	5_SpeGroup
iORF_28281	LL2011_011	SpC	0	39	ordered_Spar_7	397705	397743	+	0	4_divergent
iORF_28286	LL2011_011	SpC	1	78	ordered_Spar_7	397750	397827	+	0	1_conserved
iORF_28289	LL2011_011	SpC	1	30	ordered_Spar_7	397775	397804	-	0	1_conserved
iORF_28297	LL2011_011	SpC	1	51	ordered_Spar_7	397880	397930	-	0	5_SpeGroup
iORF_28298	LL2011_011	SpC	1	36	ordered_Spar_7	397882	397917	+	0	5_SpeGroup
iORF_28299	LL2011_011	SpC	1	21	ordered_Spar_7	397885	397905	-	0	1_conserved
iORF_28220	LL2011_011	SpC	1	27	ordered_Spar_7	397927	397953	-	0	3_pPar
iORF_28327	LL2011_011	SpC	1	12	ordered_Spar_7	399500	399511	-	0	6_polymorphic
iORF_28326	LL2011_011	SpC	1	9	ordered_Spar_7	399865	399873	+	0	5_SpeGroup
iORF_28331	LL2011_011	SpC	1	12	ordered_Spar_7	399928	399939	+	0	1_conserved
iORF_28333	LL2011_011	SpC	1	12	ordered_Spar_7	399952	399963	-	0	1_conserved
iORF_28334	LL2011_011	SpC	1	21	ordered_Spar_7	399954	399974	+	0	3_pPar
iORF_28338	LL2011_011	SpC	1	12	ordered_Spar_7	400005	400016	+	0	3_pPar
iORF_28343	LL2011_011	SpC	0	9	ordered_Spar_7	400088	400096	-	0	4_divergent
iORF_28344	LL2011_011	SpC	0	75	ordered_Spar_7	400088	400162	-	1	5_SpeGroup
iORF_28346	LL2011_011	SpC	0	9	ordered_Spar_7	400131	400139	-	0	5_SpeGroup
iORF_28347	LL2011_011	SpC	0	30	ordered_Spar_7	400136	400165	-	0	5_SpeGroup
iORF_28348	LL2011_011	SpC	1	15	ordered_Spar_7	400138	400152	+	0	1_conserved
iORF_28349	LL2011_011	SpC	1	27	ordered_Spar_7	400149	400175	-	0	4_divergent
iORF_28365	LL2011_011	SpC	1	120	ordered_Spar_7	404665	404784	+	4	4_divergent
iORF_28366	LL2011_011	SpC	0	136	ordered_Spar_7	404665	404800	+	4	5_SpeGroup
iORF_28367	LL2011_011	SpC	1	30	ordered_Spar_7	404671	404700	-	2	3_pPar
iORF_28369	LL2011_011	SpC	0	58	ordered_Spar_7	404703	404760	-	1	4_divergent
iORF_28371	LL2011_011	SpC	1	45	ordered_Spar_7	404716	404760	-	1	5_SpeGroup
iORF_28355	LL2011_011	SpC	0	21	ordered_Spar_7	404797	404817	+	0	4_divergent
iORF_28356	LL2011_011	SpC	1	42	ordered_Spar_7	404797	404838	+	0	6_polymorphic
iORF_28357	LL2011_011	SpC	0	80	ordered_Spar_7	404797	404876	+	4	6_polymorphic
iORF_28358	LL2011_011	SpC	0	25	ordered_Spar_7	404814	404838	+	0	6_polymorphic
iORF_28359	LL2011_011	SpC	0	49	ordered_Spar_7	404814	404862	+	4	6_polymorphic
iORF_28360	LL2011_011	SpC	1	63	ordered_Spar_7	404814	404876	+	4	6_polymorphic
iORF_28361	LL2011_011	SpC	0	18	ordered_Spar_7	404821	404838	+	0	4_divergent
iORF_28362	LL2011_011	SpC	1	9	ordered_Spar_7	404835	404843	-	0	1_conserved
iORF_28363	LL2011_011	SpC	1	9	ordered_Spar_7	404842	404850	+	0	1_conserved
iORF_28395	LL2011_011	SpC	0	81	ordered_Spar_7	407640	407720	+	0	5_SpeGroup
iORF_28394	LL2011_011	SpC	1	15	ordered_Spar_7	407706	407720	+	0	4_divergent
iORF_28372	LL2011_011	SpC	0	203	ordered_Spar_7	407873	408075	-	24	6_polymorphic
iORF_28373	LL2011_011	SpC	0	196	ordered_Spar_7	407880	408075	-	24	6_polymorphic
iORF_28374	LL2011_011	SpC	0	186	ordered_Spar_7	407890	408075	-	24	6_polymorphic
iORF_28376	LL2011_011	SpC	0	94	ordered_Spar_7	407923	408016	+	14	7_ancest
iORF_28377	LL2011_011	SpC	0	107	ordered_Spar_7	407923	408029	+	14	5_SpeGroup
iORF_28378	LL2011_011	SpC	1	111	ordered_Spar_7	407923	408033	+	14	5_SpeGroup
iORF_28379	LL2011_011	SpC	0	78	ordered_Spar_7	407929	408006	-	7	6_polymorphic
iORF_28380	LL2011_011	SpC	1	147	ordered_Spar_7	407929	408075	-	9	5_SpeGroup
iORF_28382	LL2011_011	SpC	0	78	ordered_Spar_7	407956	408033	+	9	5_SpeGroup
iORF_28383	LL2011_011	SpC	0	88	ordered_Spar_7	407988	408075	-	3	7_ancest
iORF_28384	LL2011_011	SpC	0	73	ordered_Spar_7	408003	408075	-	2	5_SpeGroup
iORF_28385	LL2011_011	SpC	1	36	ordered_Spar_7	408033	408068	+	0	6_polymorphic
iORF_28386	LL2011_011	SpC	0	52	ordered_Spar_7	408033	408084	+	0	6_polymorphic
iORF_28387	LL2011_011	SpC	0	30	ordered_Spar_7	408036	408065	-	0	6_polymorphic
iORF_28388	LL2011_011	SpC	0	40	ordered_Spar_7	408036	408075	-	0	6_polymorphic
iORF_28391	LL2011_011	SpC	1	42	ordered_Spar_7	408043	408084	+	0	6_polymorphic
iORF_28406	LL2011_011	SpC	1	27	ordered_Spar_7	409387	409413	-	0	6_polymorphic
iORF_28407	LL2011_011	SpC	1	75	ordered_Spar_7	409404	409478	-	3	4_divergent
iORF_28401	LL2011_011	SpC	1	15	ordered_Spar_7	409482	409496	+	1	3_pPar
iORF_28576	LL2011_011	SpC	0	107	ordered_Spar_7	410958	411064	+	11	7_ancest
iORF_28577	LL2011_011	SpC	1	258	ordered_Spar_7	410958	411215	+	41	5_SpeGroup
iORF_28582	LL2011_011	SpC	0	114	ordered_Spar_7	411051	411164	-	0	5_SpeGroup
iORF_28584	LL2011_011	SpC	1	9	ordered_Spar_7	411065	411073	-	0	4_divergent
iORF_28587	LL2011_011	SpC	1	36	ordered_Spar_7	411107	411142	+	0	3_pPar
iORF_28588	LL2011_011	SpC	0	49	ordered_Spar_7	411124	411172	+	8	5_SpeGroup
iORF_28598	LL2011_011	SpC	1	114	ordered_Spar_7	411221	411334	-	15	3_pPar
iORF_28599	LL2011_011	SpC	1	9	ordered_Spar_7	411267	411275	-	0	3_pPar
iORF_28601	LL2011_011	SpC	1	84	ordered_Spar_7	411282	411365	-	13	3_pPar
iORF_28603	LL2011_011	SpC	0	40	ordered_Spar_7	411364	411403	+	1	5_SpeGroup
iORF_28607	LL2011_011	SpC	1	33	ordered_Spar_7	411446	411478	+	0	4_divergent
iORF_28608	LL2011_011	SpC	0	70	ordered_Spar_7	411446	411515	+	0	5_SpeGroup
iORF_28615	LL2011_011	SpC	1	12	ordered_Spar_7	411721	411732	-	0	1_conserved
iORF_28616	LL2011_011	SpC	0	102	ordered_Spar_7	411813	411914	-	4	4_divergent
iORF_28624	LL2011_011	SpC	0	46	ordered_Spar_7	412000	412045	+	1	5_SpeGroup
iORF_28627	LL2011_011	SpC	0	33	ordered_Spar_7	412035	412067	-	0	5_SpeGroup
iORF_28628	LL2011_011	SpC	1	117	ordered_Spar_7	412035	412151	-	0	5_SpeGroup
iORF_28630	LL2011_011	SpC	0	48	ordered_Spar_7	412104	412151	-	0	5_SpeGroup
iORF_28631	LL2011_011	SpC	1	24	ordered_Spar_7	412109	412132	-	0	4_divergent
iORF_28632	LL2011_011	SpC	0	31	ordered_Spar_7	412109	412139	-	0	5_SpeGroup
iORF_28637	LL2011_011	SpC	1	12	ordered_Spar_7	413799	413810	-	0	4_divergent
iORF_28650	LL2011_011	SpC	1	39	ordered_Spar_7	413809	413847	+	2	5_SpeGroup
iORF_28677	LL2011_011	SpC	1	12	ordered_Spar_7	413851	413862	-	0	6_polymorphic
iORF_28679	LL2011_011	SpC	1	120	ordered_Spar_7	413853	413972	+	4	6_polymorphic
iORF_28683	LL2011_011	SpC	0	87	ordered_Spar_7	413886	413972	+	4	6_polymorphic
iORF_28638	LL2011_011	SpC	1	33	ordered_Spar_7	413890	413922	-	4	3_pPar
iORF_28640	LL2011_011	SpC	1	54	ordered_Spar_7	413898	413951	-	3	4_divergent
iORF_28641	LL2011_011	SpC	0	36	ordered_Spar_7	413916	413951	-	3	5_SpeGroup
iORF_28642	LL2011_011	SpC	1	48	ordered_Spar_7	413921	413968	+	0	3_pPar
iORF_28644	LL2011_011	SpC	1	18	ordered_Spar_7	413944	413961	+	0	1_conserved
iORF_28645	LL2011_011	SpC	1	15	ordered_Spar_7	413965	413979	+	0	3_pPar
iORF_28647	LL2011_011	SpC	0	39	ordered_Spar_7	413972	414010	+	0	5_SpeGroup
iORF_28648	LL2011_011	SpC	1	72	ordered_Spar_7	413972	414043	+	0	4_divergent
iORF_28649	LL2011_011	SpC	0	128	ordered_Spar_7	413988	414115	-	1	5_SpeGroup
iORF_28651	LL2011_011	SpC	0	27	ordered_Spar_7	414006	414032	+	0	5_SpeGroup
iORF_28652	LL2011_011	SpC	0	9	ordered_Spar_7	414007	414015	+	0	5_SpeGroup
iORF_28653	LL2011_011	SpC	0	69	ordered_Spar_7	414047	414115	-	1	5_SpeGroup
iORF_28654	LL2011_011	SpC	1	123	ordered_Spar_7	414058	414180	-	4	5_SpeGroup
iORF_28655	LL2011_011	SpC	0	124	ordered_Spar_7	414058	414181	-	4	7_ancest
iORF_28657	LL2011_011	SpC	1	42	ordered_Spar_7	414074	414115	-	1	5_SpeGroup
iORF_28658	LL2011_011	SpC	0	90	ordered_Spar_7	414091	414180	-	0	6_polymorphic
iORF_28659	LL2011_011	SpC	0	90	ordered_Spar_7	414091	414180	-	1	6_polymorphic
iORF_28660	LL2011_011	SpC	0	90	ordered_Spar_7	414091	414180	-	2	6_polymorphic
iORF_28661	LL2011_011	SpC	0	90	ordered_Spar_7	414091	414180	-	3	6_polymorphic
iORF_28662	LL2011_011	SpC	0	91	ordered_Spar_7	414091	414181	-	3	6_polymorphic
iORF_28663	LL2011_011	SpC	0	78	ordered_Spar_7	414103	414180	-	3	6_polymorphic
iORF_28664	LL2011_011	SpC	0	79	ordered_Spar_7	414103	414181	-	3	7_ancest
iORF_28665	LL2011_011	SpC	1	27	ordered_Spar_7	414117	414143	-	0	6_polymorphic
iORF_28666	LL2011_011	SpC	0	51	ordered_Spar_7	414117	414167	-	0	6_polymorphic
iORF_28667	LL2011_011	SpC	0	24	ordered_Spar_7	414120	414143	-	0	5_SpeGroup
iORF_28668	LL2011_011	SpC	0	27	ordered_Spar_7	414122	414148	+	0	5_SpeGroup
iORF_28669	LL2011_011	SpC	0	12	ordered_Spar_7	414132	414143	-	0	5_SpeGroup
iORF_28671	LL2011_011	SpC	1	15	ordered_Spar_7	414134	414148	+	0	5_SpeGroup
iORF_28673	LL2011_011	SpC	1	15	ordered_Spar_7	414153	414167	-	0	6_polymorphic
iORF_28674	LL2011_011	SpC	0	55	ordered_Spar_7	414155	414209	+	3	6_polymorphic
iORF_28675	LL2011_011	SpC	0	15	ordered_Spar_7	414164	414178	-	0	5_SpeGroup
iORF_28701	LL2011_011	SpC	1	21	ordered_Spar_7	415138	415158	+	0	3_pPar
iORF_28708	LL2011_011	SpC	1	30	ordered_Spar_7	415145	415174	+	0	4_divergent
iORF_28710	LL2011_011	SpC	1	39	ordered_Spar_7	415158	415196	+	0	6_polymorphic
iORF_28684	LL2011_011	SpC	0	121	ordered_Spar_7	415251	415371	-	1	6_polymorphic
iORF_28686	LL2011_011	SpC	1	93	ordered_Spar_7	415279	415371	-	1	6_polymorphic
iORF_28687	LL2011_011	SpC	0	13	ordered_Spar_7	415281	415293	+	0	6_polymorphic
iORF_28688	LL2011_011	SpC	1	45	ordered_Spar_7	415281	415325	+	0	6_polymorphic
iORF_28689	LL2011_011	SpC	1	69	ordered_Spar_7	415328	415396	-	2	4_divergent
iORF_28690	LL2011_011	SpC	0	15	ordered_Spar_7	415330	415344	+	1	5_SpeGroup
iORF_28692	LL2011_011	SpC	1	36	ordered_Spar_7	415349	415384	+	0	3_pPar
iORF_28694	LL2011_011	SpC	0	21	ordered_Spar_7	415376	415396	-	1	5_SpeGroup
iORF_28698	LL2011_011	SpC	1	54	ordered_Spar_7	415430	415483	+	0	6_polymorphic
iORF_28699	LL2011_011	SpC	0	48	ordered_Spar_7	415436	415483	+	0	6_polymorphic
iORF_28702	LL2011_011	SpC	1	99	ordered_Spar_7	415450	415548	-	1	5_SpeGroup
iORF_28704	LL2011_011	SpC	0	56	ordered_Spar_7	415483	415538	+	1	5_SpeGroup
iORF_28706	LL2011_011	SpC	0	53	ordered_Spar_7	415496	415548	-	1	4_divergent
iORF_28709	LL2011_011	SpC	0	27	ordered_Spar_7	415522	415548	-	0	5_SpeGroup
iORF_28746	LL2011_011	SpC	0	117	ordered_Spar_7	417357	417473	+	12	5_SpeGroup
iORF_28753	LL2011_011	SpC	1	111	ordered_Spar_7	417363	417473	+	12	4_divergent
iORF_28752	LL2011_011	SpC	1	30	ordered_Spar_7	417383	417412	-	0	3_pPar
iORF_28748	LL2011_011	SpC	1	21	ordered_Spar_7	417529	417549	-	0	4_divergent
iORF_28749	LL2011_011	SpC	0	24	ordered_Spar_7	417529	417552	-	0	5_SpeGroup
iORF_28751	LL2011_011	SpC	1	21	ordered_Spar_7	417561	417581	-	0	3_pPar
iORF_28763	LL2011_011	SpC	1	42	ordered_Spar_7	423178	423219	-	2	3_pPar
iORF_28772	LL2011_011	SpC	0	18	ordered_Spar_7	423195	423212	-	0	5_SpeGroup
iORF_28773	LL2011_011	SpC	0	45	ordered_Spar_7	423195	423239	-	5	5_SpeGroup
iORF_28780	LL2011_011	SpC	1	51	ordered_Spar_7	423227	423277	+	5	3_pPar
iORF_28785	LL2011_011	SpC	1	27	ordered_Spar_7	423238	423264	+	3	3_pPar
iORF_28787	LL2011_011	SpC	0	39	ordered_Spar_7	423242	423280	-	3	5_SpeGroup
iORF_28760	LL2011_011	SpC	1	12	ordered_Spar_7	423285	423296	-	0	3_pPar
iORF_28768	LL2011_011	SpC	1	27	ordered_Spar_7	423381	423407	+	0	3_pPar
iORF_28816	LL2011_011	SpC	0	90	ordered_Spar_7	424958	425047	+	3	5_SpeGroup
iORF_28818	LL2011_011	SpC	1	18	ordered_Spar_7	424958	424975	+	2	4_divergent
iORF_28822	LL2011_011	SpC	0	86	ordered_Spar_7	424979	425064	+	1	5_SpeGroup
iORF_28791	LL2011_011	SpC	1	21	ordered_Spar_7	425027	425047	+	0	4_divergent
iORF_28794	LL2011_011	SpC	0	9	ordered_Spar_7	425192	425200	+	0	4_divergent
iORF_28799	LL2011_011	SpC	1	15	ordered_Spar_7	425255	425269	-	0	3_pPar
iORF_28812	LL2011_011	SpC	1	27	ordered_Spar_7	425335	425361	-	2	5_SpeGroup
iORF_28813	LL2011_011	SpC	0	19	ordered_Spar_7	425343	425361	-	2	5_SpeGroup
iORF_28828	LL2011_011	SpC	1	33	ordered_Spar_7	426030	426062	+	0	6_polymorphic
iORF_28885	LL2011_011	SpC	1	33	ordered_Spar_7	426082	426114	-	0	4_divergent
iORF_28837	LL2011_011	SpC	1	9	ordered_Spar_7	426200	426208	-	0	4_divergent
iORF_28841	LL2011_011	SpC	0	24	ordered_Spar_7	426208	426231	-	0	6_polymorphic
iORF_28842	LL2011_011	SpC	0	74	ordered_Spar_7	426208	426281	-	1	4_divergent
iORF_28843	LL2011_011	SpC	0	105	ordered_Spar_7	426208	426312	-	1	6_polymorphic
iORF_28846	LL2011_011	SpC	0	37	ordered_Spar_7	426232	426268	+	0	5_SpeGroup
iORF_28854	LL2011_011	SpC	0	36	ordered_Spar_7	426380	426415	+	1	6_polymorphic
iORF_28855	LL2011_011	SpC	0	12	ordered_Spar_7	426393	426404	+	0	6_polymorphic
iORF_28858	LL2011_011	SpC	1	9	ordered_Spar_7	426434	426442	+	0	5_SpeGroup
iORF_28859	LL2011_011	SpC	0	25	ordered_Spar_7	426434	426458	+	0	5_SpeGroup
iORF_28860	LL2011_011	SpC	0	33	ordered_Spar_7	426434	426466	+	0	5_SpeGroup
iORF_28874	LL2011_011	SpC	0	79	ordered_Spar_7	426512	426590	-	4	6_polymorphic
iORF_28875	LL2011_011	SpC	1	12	ordered_Spar_7	426521	426532	+	0	4_divergent
iORF_28876	LL2011_011	SpC	0	9	ordered_Spar_7	426541	426549	-	1	6_polymorphic
iORF_28878	LL2011_011	SpC	0	50	ordered_Spar_7	426541	426590	-	4	6_polymorphic
iORF_28882	LL2011_011	SpC	1	36	ordered_Spar_7	426603	426638	-	1	3_pPar
iORF_28934	LL2011_011	SpC	1	27	ordered_Spar_7	431100	431126	+	1	5_SpeGroup
iORF_28937	LL2011_011	SpC	0	50	ordered_Spar_7	431100	431149	+	1	4_divergent
iORF_29075	LL2011_011	SpC	0	183	ordered_Spar_7	431605	431787	+	2	5_SpeGroup
iORF_29084	LL2011_011	SpC	1	69	ordered_Spar_7	431719	431787	+	0	4_divergent
iORF_29094	LL2011_011	SpC	1	12	ordered_Spar_7	431833	431844	-	0	3_pPar
iORF_29097	LL2011_011	SpC	0	18	ordered_Spar_7	431966	431983	-	0	4_divergent
iORF_29098	LL2011_011	SpC	0	125	ordered_Spar_7	431969	432093	+	3	6_polymorphic
iORF_29099	LL2011_011	SpC	1	15	ordered_Spar_7	431969	431983	-	0	5_SpeGroup
iORF_28899	LL2011_011	SpC	1	150	ordered_Spar_7	432132	432281	-	8	5_SpeGroup
iORF_28900	LL2011_011	SpC	1	90	ordered_Spar_7	432158	432247	+	5	5_SpeGroup
iORF_28901	LL2011_011	SpC	0	111	ordered_Spar_7	432158	432268	+	8	5_SpeGroup
iORF_28902	LL2011_011	SpC	0	136	ordered_Spar_7	432158	432293	+	8	5_SpeGroup
iORF_28906	LL2011_011	SpC	0	29	ordered_Spar_7	432219	432247	+	2	5_SpeGroup
iORF_28907	LL2011_011	SpC	1	75	ordered_Spar_7	432219	432293	+	5	5_SpeGroup
iORF_28909	LL2011_011	SpC	1	27	ordered_Spar_7	432247	432273	+	3	5_SpeGroup
iORF_28912	LL2011_011	SpC	0	24	ordered_Spar_7	432258	432281	-	0	5_SpeGroup
iORF_28913	LL2011_011	SpC	0	21	ordered_Spar_7	432273	432293	+	0	5_SpeGroup
iORF_28915	LL2011_011	SpC	0	84	ordered_Spar_7	432286	432369	-	2	6_polymorphic
iORF_28917	LL2011_011	SpC	0	51	ordered_Spar_7	432297	432347	-	2	5_SpeGroup
iORF_28919	LL2011_011	SpC	0	12	ordered_Spar_7	432299	432310	+	0	5_SpeGroup
iORF_28920	LL2011_011	SpC	1	51	ordered_Spar_7	432299	432349	+	0	4_divergent
iORF_28923	LL2011_011	SpC	1	15	ordered_Spar_7	432333	432347	-	0	4_divergent
iORF_29005	LL2011_011	SpC	0	30	ordered_Spar_7	433272	433301	+	6	5_SpeGroup
iORF_29007	LL2011_011	SpC	0	77	ordered_Spar_7	433272	433348	+	15	7_ancest
iORF_29008	LL2011_011	SpC	1	15	ordered_Spar_7	433298	433312	-	2	3_pPar
iORF_29012	LL2011_011	SpC	0	165	ordered_Spar_7	433321	433485	+	14	5_SpeGroup
iORF_29014	LL2011_011	SpC	0	126	ordered_Spar_7	433360	433485	+	5	5_SpeGroup
iORF_29016	LL2011_011	SpC	0	56	ordered_Spar_7	433399	433454	-	2	5_SpeGroup
iORF_29019	LL2011_011	SpC	1	27	ordered_Spar_7	433406	433432	+	1	5_SpeGroup
iORF_29020	LL2011_011	SpC	0	33	ordered_Spar_7	433416	433448	-	2	5_SpeGroup
iORF_29022	LL2011_011	SpC	1	57	ordered_Spar_7	433429	433485	+	1	5_SpeGroup
iORF_29024	LL2011_011	SpC	0	70	ordered_Spar_7	433482	433551	-	0	5_SpeGroup
iORF_29025	LL2011_011	SpC	0	27	ordered_Spar_7	433486	433512	-	0	5_SpeGroup
iORF_29026	LL2011_011	SpC	0	66	ordered_Spar_7	433486	433551	-	0	7_ancest
iORF_29027	LL2011_011	SpC	1	195	ordered_Spar_7	433486	433680	-	4	5_SpeGroup
iORF_29030	LL2011_011	SpC	0	31	ordered_Spar_7	433524	433554	-	1	5_SpeGroup
iORF_29032	LL2011_011	SpC	1	42	ordered_Spar_7	433579	433620	+	1	5_SpeGroup
iORF_29033	LL2011_011	SpC	0	47	ordered_Spar_7	433579	433625	+	1	5_SpeGroup
iORF_29036	LL2011_011	SpC	0	20	ordered_Spar_7	433592	433611	-	1	4_divergent
iORF_29037	LL2011_011	SpC	1	51	ordered_Spar_7	433610	433660	+	0	4_divergent
iORF_29039	LL2011_011	SpC	0	39	ordered_Spar_7	433622	433660	+	0	5_SpeGroup
iORF_29040	LL2011_011	SpC	1	36	ordered_Spar_7	433638	433673	-	2	5_SpeGroup
iORF_29041	LL2011_011	SpC	0	43	ordered_Spar_7	433638	433680	-	2	4_divergent
iORF_29044	LL2011_011	SpC	0	25	ordered_Spar_7	433649	433673	-	2	6_polymorphic
iORF_29045	LL2011_011	SpC	0	58	ordered_Spar_7	433680	433737	-	1	5_SpeGroup
iORF_29046	LL2011_011	SpC	1	45	ordered_Spar_7	433693	433737	-	1	4_divergent
iORF_29047	LL2011_011	SpC	1	63	ordered_Spar_7	433696	433758	+	7	4_divergent
iORF_29048	LL2011_011	SpC	0	88	ordered_Spar_7	433696	433783	+	7	5_SpeGroup
iORF_29049	LL2011_011	SpC	1	18	ordered_Spar_7	433713	433730	-	1	4_divergent
iORF_29053	LL2011_011	SpC	0	42	ordered_Spar_7	433717	433758	+	7	5_SpeGroup
iORF_29054	LL2011_011	SpC	1	48	ordered_Spar_7	433736	433783	+	6	4_divergent
iORF_29055	LL2011_011	SpC	1	33	ordered_Spar_7	433742	433774	-	2	3_pPar
iORF_29058	LL2011_011	SpC	0	31	ordered_Spar_7	433798	433828	+	0	5_SpeGroup
iORF_29059	LL2011_011	SpC	1	42	ordered_Spar_7	433798	433839	+	0	5_SpeGroup
iORF_29060	LL2011_011	SpC	1	36	ordered_Spar_7	433802	433837	-	0	4_divergent
iORF_29061	LL2011_011	SpC	0	28	ordered_Spar_7	433812	433839	+	0	5_SpeGroup
iORF_29062	LL2011_011	SpC	0	95	ordered_Spar_7	433812	433906	+	2	5_SpeGroup
iORF_29063	LL2011_011	SpC	0	96	ordered_Spar_7	433812	433907	+	2	7_ancest
iORF_29064	LL2011_011	SpC	1	108	ordered_Spar_7	433812	433919	+	2	5_SpeGroup
iORF_29137	LL2011_011	SpC	0	60	ordered_Spar_7	435182	435241	-	8	6_polymorphic
iORF_29139	LL2011_011	SpC	1	24	ordered_Spar_7	435186	435209	+	2	4_divergent
iORF_29140	LL2011_011	SpC	0	58	ordered_Spar_7	435186	435243	+	8	7_ancest
iORF_29141	LL2011_011	SpC	0	9	ordered_Spar_7	435201	435209	+	0	5_SpeGroup
iORF_29143	LL2011_011	SpC	1	63	ordered_Spar_7	435213	435275	-	6	3_pPar
iORF_29148	LL2011_011	SpC	0	27	ordered_Spar_7	435251	435277	+	0	6_polymorphic
iORF_29149	LL2011_011	SpC	0	69	ordered_Spar_7	435251	435319	+	2	5_SpeGroup
iORF_29150	LL2011_011	SpC	1	81	ordered_Spar_7	435251	435331	+	2	6_polymorphic
iORF_29152	LL2011_011	SpC	0	82	ordered_Spar_7	435274	435355	+	2	6_polymorphic
iORF_29153	LL2011_011	SpC	1	87	ordered_Spar_7	435274	435360	+	2	6_polymorphic
iORF_29154	LL2011_011	SpC	0	61	ordered_Spar_7	435300	435360	+	1	6_polymorphic
iORF_29155	LL2011_011	SpC	0	78	ordered_Spar_7	435300	435377	+	1	4_divergent
iORF_29156	LL2011_011	SpC	1	189	ordered_Spar_7	435300	435488	+	2	6_polymorphic
iORF_29161	LL2011_011	SpC	0	132	ordered_Spar_7	435357	435488	+	1	6_polymorphic
iORF_29162	LL2011_011	SpC	1	45	ordered_Spar_7	435374	435418	-	1	4_divergent
iORF_29163	LL2011_011	SpC	0	38	ordered_Spar_7	435381	435418	-	1	5_SpeGroup
iORF_29164	LL2011_011	SpC	1	30	ordered_Spar_7	435385	435414	+	1	4_divergent
iORF_29165	LL2011_011	SpC	0	104	ordered_Spar_7	435385	435488	+	1	5_SpeGroup
iORF_29167	LL2011_011	SpC	1	15	ordered_Spar_7	435395	435409	+	1	5_SpeGroup
iORF_29168	LL2011_011	SpC	0	20	ordered_Spar_7	435395	435414	+	1	5_SpeGroup
iORF_29169	LL2011_011	SpC	0	36	ordered_Spar_7	435395	435430	+	1	5_SpeGroup
iORF_29172	LL2011_011	SpC	0	177	ordered_Spar_7	435417	435593	+	4	5_SpeGroup
iORF_29173	LL2011_011	SpC	1	102	ordered_Spar_7	435442	435543	-	3	4_divergent
iORF_29174	LL2011_011	SpC	0	64	ordered_Spar_7	435458	435521	-	0	5_SpeGroup
iORF_29175	LL2011_011	SpC	0	54	ordered_Spar_7	435468	435521	-	0	7_ancest
iORF_29176	LL2011_011	SpC	0	76	ordered_Spar_7	435468	435543	-	3	5_SpeGroup
iORF_29179	LL2011_011	SpC	1	69	ordered_Spar_7	435538	435606	+	4	4_divergent
iORF_29181	LL2011_011	SpC	1	39	ordered_Spar_7	435543	435581	-	0	6_polymorphic
iORF_29182	LL2011_011	SpC	0	69	ordered_Spar_7	435543	435611	-	1	6_polymorphic
iORF_29183	LL2011_011	SpC	0	44	ordered_Spar_7	435568	435611	-	1	5_SpeGroup
iORF_29184	LL2011_011	SpC	1	30	ordered_Spar_7	435582	435611	-	1	6_polymorphic
iORF_29187	LL2011_011	SpC	0	12	ordered_Spar_7	435595	435606	+	0	5_SpeGroup
iORF_29188	LL2011_011	SpC	0	12	ordered_Spar_7	435603	435614	+	1	5_SpeGroup
iORF_29189	LL2011_011	SpC	0	59	ordered_Spar_7	435603	435661	+	11	7_ancest
iORF_29190	LL2011_011	SpC	0	93	ordered_Spar_7	435603	435695	+	11	5_SpeGroup
iORF_29196	LL2011_011	SpC	0	12	ordered_Spar_7	435662	435673	+	0	6_polymorphic
iORF_29199	LL2011_011	SpC	1	45	ordered_Spar_7	435685	435729	+	0	6_polymorphic
iORF_29200	LL2011_011	SpC	0	72	ordered_Spar_7	435689	435760	+	0	5_SpeGroup
iORF_29109	LL2011_011	SpC	1	51	ordered_Spar_7	435710	435760	+	0	4_divergent
iORF_29110	LL2011_011	SpC	1	66	ordered_Spar_7	435732	435797	-	0	1_conserved
iORF_29111	LL2011_011	SpC	1	30	ordered_Spar_7	435746	435775	-	0	1_conserved
iORF_29253	LL2011_011	SpC	1	81	ordered_Spar_7	436722	436802	-	0	1_conserved
iORF_29254	LL2011_011	SpC	1	81	ordered_Spar_7	436747	436827	-	0	1_conserved
iORF_29258	LL2011_011	SpC	1	129	ordered_Spar_7	436817	436945	+	1	5_SpeGroup
iORF_29259	LL2011_011	SpC	0	133	ordered_Spar_7	436817	436949	+	1	4_divergent
iORF_29262	LL2011_011	SpC	1	51	ordered_Spar_7	436917	436967	-	0	5_SpeGroup
iORF_29330	LL2011_011	SpC	1	30	ordered_Spar_7	438007	438036	+	0	3_pPar
iORF_29331	LL2011_011	SpC	0	18	ordered_Spar_7	438051	438068	-	0	6_polymorphic
iORF_29332	LL2011_011	SpC	1	9	ordered_Spar_7	438060	438068	-	0	6_polymorphic
iORF_29333	LL2011_011	SpC	0	37	ordered_Spar_7	438060	438096	-	1	6_polymorphic
iORF_29295	LL2011_011	SpC	0	32	ordered_Spar_7	438065	438096	-	1	7_ancest
iORF_29296	LL2011_011	SpC	0	119	ordered_Spar_7	438065	438183	-	7	5_SpeGroup
iORF_29299	LL2011_011	SpC	0	115	ordered_Spar_7	438077	438191	+	7	6_polymorphic
iORF_29300	LL2011_011	SpC	1	126	ordered_Spar_7	438077	438202	+	7	5_SpeGroup
iORF_29301	LL2011_011	SpC	0	185	ordered_Spar_7	438077	438261	+	7	6_polymorphic
iORF_29302	LL2011_011	SpC	0	226	ordered_Spar_7	438077	438302	+	7	6_polymorphic
iORF_29303	LL2011_011	SpC	0	97	ordered_Spar_7	438087	438183	-	6	5_SpeGroup
iORF_29305	LL2011_011	SpC	0	208	ordered_Spar_7	438095	438302	+	6	6_polymorphic
iORF_29306	LL2011_011	SpC	1	12	ordered_Spar_7	438104	438115	-	0	4_divergent
iORF_29307	LL2011_011	SpC	0	24	ordered_Spar_7	438104	438127	-	0	5_SpeGroup
iORF_29308	LL2011_011	SpC	0	24	ordered_Spar_7	438106	438129	+	0	5_SpeGroup
iORF_29309	LL2011_011	SpC	0	97	ordered_Spar_7	438106	438202	+	6	7_ancest
iORF_29310	LL2011_011	SpC	1	156	ordered_Spar_7	438106	438261	+	6	5_SpeGroup
iORF_29316	LL2011_011	SpC	0	27	ordered_Spar_7	438199	438225	-	0	4_divergent
iORF_29317	LL2011_011	SpC	1	108	ordered_Spar_7	438199	438306	-	11	5_SpeGroup
iORF_29318	LL2011_011	SpC	0	48	ordered_Spar_7	438214	438261	+	0	6_polymorphic
iORF_29322	LL2011_011	SpC	1	72	ordered_Spar_7	438267	438338	-	11	5_SpeGroup
iORF_29328	LL2011_011	SpC	0	36	ordered_Spar_7	438303	438338	-	3	4_divergent
iORF_29420	LL2011_011	SpC	0	15	ordered_Spar_7	441534	441548	-	0	6_polymorphic
iORF_29421	LL2011_011	SpC	1	42	ordered_Spar_7	441534	441575	-	0	5_SpeGroup
iORF_29422	LL2011_011	SpC	0	31	ordered_Spar_7	441545	441575	-	0	5_SpeGroup
iORF_29425	LL2011_011	SpC	0	42	ordered_Spar_7	441575	441616	-	0	5_SpeGroup
iORF_29426	LL2011_011	SpC	1	54	ordered_Spar_7	441575	441628	-	0	4_divergent
iORF_29431	LL2011_011	SpC	1	18	ordered_Spar_7	441618	441635	-	0	3_pPar
iORF_29432	LL2011_011	SpC	1	18	ordered_Spar_7	441630	441647	+	0	4_divergent
iORF_29434	LL2011_011	SpC	0	102	ordered_Spar_7	441630	441731	+	2	5_SpeGroup
iORF_29435	LL2011_011	SpC	1	45	ordered_Spar_7	441634	441678	+	0	3_pPar
iORF_29437	LL2011_011	SpC	0	230	ordered_Spar_7	441675	441904	-	5	7_ancest
iORF_29439	LL2011_011	SpC	1	27	ordered_Spar_7	441697	441723	-	0	3_pPar
iORF_29440	LL2011_011	SpC	0	209	ordered_Spar_7	441704	441912	-	5	5_SpeGroup
iORF_29441	LL2011_011	SpC	0	133	ordered_Spar_7	441728	441860	-	4	5_SpeGroup
iORF_29442	LL2011_011	SpC	1	177	ordered_Spar_7	441728	441904	-	5	5_SpeGroup
iORF_29443	LL2011_011	SpC	1	12	ordered_Spar_7	441739	441750	-	0	5_SpeGroup
iORF_29446	LL2011_011	SpC	0	166	ordered_Spar_7	441739	441904	-	3	4_divergent
iORF_29448	LL2011_011	SpC	0	56	ordered_Spar_7	441772	441827	+	2	5_SpeGroup
iORF_29449	LL2011_011	SpC	1	60	ordered_Spar_7	441772	441831	+	2	5_SpeGroup
iORF_29451	LL2011_011	SpC	0	42	ordered_Spar_7	441790	441831	+	0	4_divergent
iORF_29454	LL2011_011	SpC	1	18	ordered_Spar_7	441810	441827	+	0	4_divergent
iORF_29457	LL2011_011	SpC	1	69	ordered_Spar_7	441844	441912	-	1	4_divergent
iORF_29459	LL2011_011	SpC	1	9	ordered_Spar_7	441892	441900	+	0	3_pPar
iORF_29460	LL2011_011	SpC	1	18	ordered_Spar_7	441897	441914	+	0	3_pPar
iORF_29474	LL2011_011	SpC	0	30	ordered_Spar_7	444429	444458	-	0	6_polymorphic
iORF_29478	LL2011_011	SpC	1	21	ordered_Spar_7	444471	444491	-	0	1_conserved
iORF_29462	LL2011_011	SpC	1	24	ordered_Spar_7	444479	444502	+	0	6_polymorphic
iORF_29463	LL2011_011	SpC	0	72	ordered_Spar_7	444479	444550	+	0	5_SpeGroup
iORF_29464	LL2011_011	SpC	0	15	ordered_Spar_7	444522	444536	+	0	4_divergent
iORF_29465	LL2011_011	SpC	1	27	ordered_Spar_7	444524	444550	+	0	4_divergent
iORF_29469	LL2011_011	SpC	1	42	ordered_Spar_7	444609	444650	+	0	1_conserved
iORF_29494	LL2011_011	SpC	1	102	ordered_Spar_7	446809	446910	-	1	3_pPar
iORF_29489	LL2011_011	SpC	1	54	ordered_Spar_7	446836	446889	+	0	3_pPar
iORF_29497	LL2011_011	SpC	1	12	ordered_Spar_7	446886	446897	+	0	3_pPar
iORF_29523	LL2011_011	SpC	1	30	ordered_Spar_7	450427	450456	+	0	3_pPar
iORF_29525	LL2011_011	SpC	1	18	ordered_Spar_7	450443	450460	-	0	3_pPar
iORF_29526	LL2011_011	SpC	1	9	ordered_Spar_7	450457	450465	-	0	1_conserved
iORF_29516	LL2011_011	SpC	1	45	ordered_Spar_7	450499	450543	+	0	6_polymorphic
iORF_29534	LL2011_011	SpC	1	21	ordered_Spar_7	453023	453043	+	0	6_polymorphic
iORF_29559	LL2011_011	SpC	1	126	ordered_Spar_7	456189	456314	-	2	6_polymorphic
iORF_29565	LL2011_011	SpC	0	92	ordered_Spar_7	456223	456314	-	2	6_polymorphic
iORF_29551	LL2011_011	SpC	0	12	ordered_Spar_7	456263	456274	-	0	6_polymorphic
iORF_29554	LL2011_011	SpC	1	24	ordered_Spar_7	456333	456356	+	0	3_pPar
iORF_29557	LL2011_011	SpC	1	75	ordered_Spar_7	456353	456427	-	0	3_pPar
iORF_29575	LL2011_011	SpC	1	51	ordered_Spar_7	457966	458016	-	0	4_divergent
iORF_29576	LL2011_011	SpC	0	42	ordered_Spar_7	457975	458016	-	0	5_SpeGroup
iORF_29577	LL2011_011	SpC	1	12	ordered_Spar_7	457995	458006	-	0	3_pPar
iORF_29599	LL2011_011	SpC	0	9	ordered_Spar_7	459748	459756	+	0	4_divergent
iORF_29586	LL2011_011	SpC	1	120	ordered_Spar_7	459794	459913	-	0	5_SpeGroup
iORF_29587	LL2011_011	SpC	0	69	ordered_Spar_7	459845	459913	-	0	4_divergent
iORF_29589	LL2011_011	SpC	1	39	ordered_Spar_7	459877	459915	+	0	3_pPar
iORF_29627	LL2011_011	SpC	1	33	ordered_Spar_7	463739	463771	-	0	4_divergent
iORF_29628	LL2011_011	SpC	0	51	ordered_Spar_7	463739	463789	-	0	5_SpeGroup
iORF_29636	LL2011_011	SpC	1	9	ordered_Spar_7	463756	463764	-	0	3_pPar
iORF_29645	LL2011_011	SpC	1	18	ordered_Spar_7	463788	463805	+	0	3_pPar
iORF_29647	LL2011_011	SpC	0	27	ordered_Spar_7	463791	463817	-	0	5_SpeGroup
iORF_29609	LL2011_011	SpC	0	166	ordered_Spar_7	463814	463979	-	5	7_ancest
iORF_29610	LL2011_011	SpC	0	24	ordered_Spar_7	463843	463866	-	0	5_SpeGroup
iORF_29611	LL2011_011	SpC	1	42	ordered_Spar_7	463843	463884	-	0	4_divergent
iORF_29618	LL2011_011	SpC	0	17	ordered_Spar_7	463946	463962	+	1	7_ancest
iORF_29619	LL2011_011	SpC	1	54	ordered_Spar_7	463946	463999	+	3	3_pPar
iORF_29622	LL2011_011	SpC	1	24	ordered_Spar_7	463950	463973	-	3	4_divergent
iORF_29623	LL2011_011	SpC	0	30	ordered_Spar_7	463950	463979	-	3	5_SpeGroup
iORF_29624	LL2011_011	SpC	0	145	ordered_Spar_7	463959	464103	+	5	6_polymorphic
iORF_29625	LL2011_011	SpC	0	204	ordered_Spar_7	463959	464162	+	5	6_polymorphic
iORF_29626	LL2011_011	SpC	0	224	ordered_Spar_7	463959	464182	+	5	6_polymorphic
iORF_29630	LL2011_011	SpC	1	168	ordered_Spar_7	463976	464143	-	3	6_polymorphic
iORF_29631	LL2011_011	SpC	0	140	ordered_Spar_7	464004	464143	-	3	5_SpeGroup
iORF_29634	LL2011_011	SpC	0	76	ordered_Spar_7	464068	464143	-	2	6_polymorphic
iORF_29635	LL2011_011	SpC	0	62	ordered_Spar_7	464082	464143	-	1	6_polymorphic
iORF_29637	LL2011_011	SpC	1	42	ordered_Spar_7	464149	464190	-	0	1_conserved
iORF_29639	LL2011_011	SpC	1	135	ordered_Spar_7	464196	464330	-	0	6_polymorphic
iORF_29642	LL2011_011	SpC	0	36	ordered_Spar_7	464295	464330	-	0	6_polymorphic
iORF_29680	LL2011_011	SpC	0	95	ordered_Spar_7	470671	470765	+	3	7_ancest
iORF_29681	LL2011_011	SpC	0	118	ordered_Spar_7	470671	470788	+	5	5_SpeGroup
iORF_29682	LL2011_011	SpC	1	153	ordered_Spar_7	470671	470823	+	5	4_divergent
iORF_29649	LL2011_011	SpC	0	50	ordered_Spar_7	470716	470765	+	1	5_SpeGroup
iORF_29651	LL2011_011	SpC	0	108	ordered_Spar_7	470716	470823	+	3	7_ancest
iORF_29653	LL2011_011	SpC	1	42	ordered_Spar_7	470724	470765	+	1	4_divergent
iORF_29654	LL2011_011	SpC	1	18	ordered_Spar_7	470731	470748	-	0	3_pPar
iORF_29656	LL2011_011	SpC	1	42	ordered_Spar_7	470747	470788	+	2	4_divergent
iORF_29658	LL2011_011	SpC	1	24	ordered_Spar_7	470820	470843	-	0	4_divergent
iORF_29659	LL2011_011	SpC	0	183	ordered_Spar_7	470820	471002	-	1	4_divergent
iORF_29660	LL2011_011	SpC	1	30	ordered_Spar_7	470843	470872	-	0	4_divergent
iORF_29661	LL2011_011	SpC	0	39	ordered_Spar_7	470851	470889	-	0	5_SpeGroup
iORF_29662	LL2011_011	SpC	1	21	ordered_Spar_7	470869	470889	-	0	4_divergent
iORF_29664	LL2011_011	SpC	1	111	ordered_Spar_7	470892	471002	-	1	5_SpeGroup
iORF_29665	LL2011_011	SpC	0	39	ordered_Spar_7	470919	470957	+	0	6_polymorphic
iORF_29666	LL2011_011	SpC	1	60	ordered_Spar_7	470950	471009	+	1	4_divergent
iORF_29667	LL2011_011	SpC	0	134	ordered_Spar_7	470950	471083	+	1	5_SpeGroup
iORF_29668	LL2011_011	SpC	0	15	ordered_Spar_7	470954	470968	-	0	4_divergent
iORF_29669	LL2011_011	SpC	0	38	ordered_Spar_7	470965	471002	-	1	5_SpeGroup
iORF_29670	LL2011_011	SpC	0	9	ordered_Spar_7	471001	471009	+	0	6_polymorphic
iORF_29671	LL2011_011	SpC	1	54	ordered_Spar_7	471040	471093	-	0	3_pPar
iORF_29672	LL2011_011	SpC	1	42	ordered_Spar_7	471042	471083	+	0	4_divergent
iORF_29676	LL2011_011	SpC	0	57	ordered_Spar_7	471080	471136	-	0	5_SpeGroup
iORF_29677	LL2011_011	SpC	1	24	ordered_Spar_7	471115	471138	-	0	4_divergent
iORF_29691	LL2011_011	SpC	0	85	ordered_Spar_7	472647	472731	+	4	5_SpeGroup
iORF_29692	LL2011_011	SpC	1	27	ordered_Spar_7	472647	472673	+	1	4_divergent
iORF_29693	LL2011_011	SpC	1	96	ordered_Spar_7	472653	472748	-	4	4_divergent
iORF_29694	LL2011_011	SpC	0	71	ordered_Spar_7	472678	472748	-	3	5_SpeGroup
iORF_29686	LL2011_011	SpC	0	66	ordered_Spar_7	472724	472789	-	10	5_SpeGroup
iORF_29688	LL2011_011	SpC	0	9	ordered_Spar_7	472769	472777	+	0	5_SpeGroup
iORF_29697	LL2011_011	SpC	0	58	ordered_Spar_7	473559	473616	+	3	6_polymorphic
iORF_29698	LL2011_011	SpC	1	63	ordered_Spar_7	473559	473621	+	3	6_polymorphic
iORF_29715	LL2011_011	SpC	1	15	ordered_Spar_7	473593	473607	+	0	5_SpeGroup
iORF_29716	LL2011_011	SpC	0	21	ordered_Spar_7	473593	473613	+	2	5_SpeGroup
iORF_29717	LL2011_011	SpC	0	24	ordered_Spar_7	473593	473616	+	2	6_polymorphic
iORF_29718	LL2011_011	SpC	0	37	ordered_Spar_7	473593	473629	+	2	6_polymorphic
iORF_29721	LL2011_011	SpC	0	22	ordered_Spar_7	473604	473625	-	2	6_polymorphic
iORF_29723	LL2011_011	SpC	0	9	ordered_Spar_7	473613	473621	+	0	6_polymorphic
iORF_29724	LL2011_011	SpC	1	87	ordered_Spar_7	473626	473712	-	1	4_divergent
iORF_29725	LL2011_011	SpC	0	190	ordered_Spar_7	473626	473815	-	3	5_SpeGroup
iORF_29699	LL2011_011	SpC	1	21	ordered_Spar_7	473664	473684	+	1	3_pPar
iORF_29701	LL2011_011	SpC	1	72	ordered_Spar_7	473693	473764	-	2	4_divergent
iORF_29702	LL2011_011	SpC	0	99	ordered_Spar_7	473693	473791	-	2	5_SpeGroup
iORF_29703	LL2011_011	SpC	1	54	ordered_Spar_7	473705	473758	+	2	4_divergent
iORF_29704	LL2011_011	SpC	1	9	ordered_Spar_7	473721	473729	+	1	3_pPar
iORF_29707	LL2011_011	SpC	1	12	ordered_Spar_7	473733	473744	+	0	4_divergent
iORF_29708	LL2011_011	SpC	0	57	ordered_Spar_7	473733	473789	+	0	5_SpeGroup
iORF_29709	LL2011_011	SpC	0	12	ordered_Spar_7	473736	473747	-	0	5_SpeGroup
iORF_29710	LL2011_011	SpC	1	27	ordered_Spar_7	473763	473789	+	0	5_SpeGroup
iORF_29711	LL2011_011	SpC	0	61	ordered_Spar_7	473763	473823	+	0	5_SpeGroup
iORF_29712	LL2011_011	SpC	0	15	ordered_Spar_7	473779	473793	+	0	5_SpeGroup
iORF_29825	LL2011_011	SpC	0	152	ordered_Spar_7	477052	477203	-	2	5_SpeGroup
iORF_29750	LL2011_011	SpC	1	27	ordered_Spar_7	477069	477095	+	0	6_polymorphic
iORF_29754	LL2011_011	SpC	0	9	ordered_Spar_7	477120	477128	-	0	4_divergent
iORF_29755	LL2011_011	SpC	1	84	ordered_Spar_7	477120	477203	-	2	5_SpeGroup
iORF_29757	LL2011_011	SpC	1	96	ordered_Spar_7	477127	477222	+	2	5_SpeGroup
iORF_29758	LL2011_011	SpC	0	104	ordered_Spar_7	477127	477230	+	4	5_SpeGroup
iORF_29759	LL2011_011	SpC	0	136	ordered_Spar_7	477127	477262	+	4	6_polymorphic
iORF_29760	LL2011_011	SpC	0	139	ordered_Spar_7	477127	477265	+	4	6_polymorphic
iORF_29761	LL2011_011	SpC	0	67	ordered_Spar_7	477137	477203	-	2	5_SpeGroup
iORF_29763	LL2011_011	SpC	1	48	ordered_Spar_7	477206	477253	-	2	4_divergent
iORF_29764	LL2011_011	SpC	0	45	ordered_Spar_7	477209	477253	-	2	5_SpeGroup
iORF_29765	LL2011_011	SpC	0	12	ordered_Spar_7	477211	477222	+	0	5_SpeGroup
iORF_29767	LL2011_011	SpC	1	15	ordered_Spar_7	477262	477276	+	0	3_pPar
iORF_29768	LL2011_011	SpC	0	12	ordered_Spar_7	477281	477292	-	0	5_SpeGroup
iORF_29770	LL2011_011	SpC	0	54	ordered_Spar_7	477291	477344	+	0	5_SpeGroup
iORF_29776	LL2011_011	SpC	0	12	ordered_Spar_7	477363	477374	+	0	5_SpeGroup
iORF_29783	LL2011_011	SpC	0	79	ordered_Spar_7	477399	477477	-	1	5_SpeGroup
iORF_29784	LL2011_011	SpC	0	33	ordered_Spar_7	477423	477455	+	0	7_ancest
iORF_29789	LL2011_011	SpC	1	21	ordered_Spar_7	477446	477466	+	0	4_divergent
iORF_29808	LL2011_011	SpC	1	18	ordered_Spar_7	477564	477581	+	0	3_pPar
iORF_29810	LL2011_011	SpC	1	18	ordered_Spar_7	477588	477605	+	0	5_SpeGroup
iORF_29811	LL2011_011	SpC	0	33	ordered_Spar_7	477588	477620	+	3	5_SpeGroup
iORF_29813	LL2011_011	SpC	1	9	ordered_Spar_7	477612	477620	+	0	4_divergent
iORF_29818	LL2011_011	SpC	1	36	ordered_Spar_7	477718	477753	+	0	6_polymorphic
iORF_29819	LL2011_011	SpC	1	15	ordered_Spar_7	477727	477741	-	0	1_conserved
iORF_29820	LL2011_011	SpC	1	99	ordered_Spar_7	477764	477862	-	0	1_conserved
iORF_29822	LL2011_011	SpC	1	15	ordered_Spar_7	477806	477820	+	0	1_conserved
iORF_29823	LL2011_011	SpC	1	27	ordered_Spar_7	477843	477869	+	0	1_conserved
iORF_29824	LL2011_011	SpC	1	42	ordered_Spar_7	477866	477907	-	0	3_pPar
iORF_29742	LL2011_011	SpC	0	24	ordered_Spar_7	477986	478009	+	0	5_SpeGroup
iORF_29743	LL2011_011	SpC	0	38	ordered_Spar_7	477986	478023	+	4	6_polymorphic
iORF_29744	LL2011_011	SpC	1	42	ordered_Spar_7	477986	478027	+	4	6_polymorphic
iORF_29746	LL2011_011	SpC	1	18	ordered_Spar_7	478037	478054	+	0	3_pPar
iORF_29749	LL2011_011	SpC	1	24	ordered_Spar_7	478051	478074	+	0	3_pPar
iORF_29751	LL2011_011	SpC	1	45	ordered_Spar_7	478090	478134	-	0	1_conserved
iORF_30029	LL2011_011	SpC	1	18	ordered_Spar_7	481043	481060	+	0	1_conserved
iORF_29832	LL2011_011	SpC	1	12	ordered_Spar_7	481092	481103	+	0	1_conserved
iORF_29846	LL2011_011	SpC	1	30	ordered_Spar_7	481119	481148	+	0	4_divergent
iORF_29829	LL2011_011	SpC	0	405	ordered_Spar_7	481984	482388	-	5	5_SpeGroup
iORF_29833	LL2011_011	SpC	1	393	ordered_Spar_7	482016	482408	-	5	5_SpeGroup
iORF_29834	LL2011_011	SpC	0	137	ordered_Spar_7	482018	482154	+	1	4_divergent
iORF_29835	LL2011_011	SpC	1	144	ordered_Spar_7	482018	482161	+	1	5_SpeGroup
iORF_29836	LL2011_011	SpC	0	57	ordered_Spar_7	482105	482161	+	0	5_SpeGroup
iORF_29837	LL2011_011	SpC	0	123	ordered_Spar_7	482105	482227	+	2	5_SpeGroup
iORF_29839	LL2011_011	SpC	1	9	ordered_Spar_7	482146	482154	+	0	4_divergent
iORF_29841	LL2011_011	SpC	1	9	ordered_Spar_7	482181	482189	+	0	1_conserved
iORF_29843	LL2011_011	SpC	0	27	ordered_Spar_7	482244	482270	+	0	5_SpeGroup
iORF_29844	LL2011_011	SpC	1	33	ordered_Spar_7	482251	482283	+	0	3_pPar
iORF_29847	LL2011_011	SpC	0	33	ordered_Spar_7	482276	482308	+	0	5_SpeGroup
iORF_29848	LL2011_011	SpC	1	123	ordered_Spar_7	482290	482412	+	1	6_polymorphic
iORF_29849	LL2011_011	SpC	1	45	ordered_Spar_7	482300	482344	-	1	3_pPar
iORF_29851	LL2011_011	SpC	0	66	ordered_Spar_7	482323	482388	-	0	5_SpeGroup
iORF_29852	LL2011_011	SpC	0	79	ordered_Spar_7	482323	482401	-	0	5_SpeGroup
iORF_29857	LL2011_011	SpC	1	18	ordered_Spar_7	482343	482360	+	0	1_conserved
iORF_29858	LL2011_011	SpC	1	45	ordered_Spar_7	482357	482401	-	0	4_divergent
iORF_29861	LL2011_011	SpC	0	45	ordered_Spar_7	482368	482412	+	0	6_polymorphic
iORF_29874	LL2011_011	SpC	1	102	ordered_Spar_7	482493	482594	-	1	4_divergent
iORF_29875	LL2011_011	SpC	0	110	ordered_Spar_7	482521	482630	+	1	5_SpeGroup
iORF_29878	LL2011_011	SpC	0	50	ordered_Spar_7	482545	482594	-	1	5_SpeGroup
iORF_29885	LL2011_011	SpC	1	12	ordered_Spar_7	482641	482652	-	0	3_pPar
iORF_29896	LL2011_011	SpC	0	54	ordered_Spar_7	482775	482828	-	0	4_divergent
iORF_29899	LL2011_011	SpC	1	24	ordered_Spar_7	482903	482926	+	0	4_divergent
iORF_29900	LL2011_011	SpC	0	63	ordered_Spar_7	482923	482985	+	6	5_SpeGroup
iORF_29903	LL2011_011	SpC	0	15	ordered_Spar_7	482953	482967	+	3	4_divergent
iORF_29910	LL2011_011	SpC	0	31	ordered_Spar_7	482985	483015	-	2	5_SpeGroup
iORF_29913	LL2011_011	SpC	0	68	ordered_Spar_7	483038	483105	-	10	6_polymorphic
iORF_29915	LL2011_011	SpC	1	9	ordered_Spar_7	483071	483079	-	1	4_divergent
iORF_29916	LL2011_011	SpC	0	35	ordered_Spar_7	483071	483105	-	6	5_SpeGroup
iORF_29917	LL2011_011	SpC	1	15	ordered_Spar_7	483073	483087	+	1	4_divergent
iORF_29918	LL2011_011	SpC	1	30	ordered_Spar_7	483076	483105	-	6	5_SpeGroup
iORF_29921	LL2011_011	SpC	0	12	ordered_Spar_7	483108	483119	+	0	4_divergent
iORF_29922	LL2011_011	SpC	1	51	ordered_Spar_7	483108	483158	+	0	5_SpeGroup
iORF_29924	LL2011_011	SpC	0	19	ordered_Spar_7	483155	483173	-	2	4_divergent
iORF_29928	LL2011_011	SpC	1	18	ordered_Spar_7	483263	483280	+	0	4_divergent
iORF_29929	LL2011_011	SpC	0	9	ordered_Spar_7	483272	483280	+	0	4_divergent
iORF_29936	LL2011_011	SpC	1	147	ordered_Spar_7	483366	483512	-	4	5_SpeGroup
iORF_29938	LL2011_011	SpC	1	9	ordered_Spar_7	483396	483404	+	0	4_divergent
iORF_29939	LL2011_011	SpC	0	27	ordered_Spar_7	483396	483422	+	0	5_SpeGroup
iORF_29940	LL2011_011	SpC	1	36	ordered_Spar_7	483407	483442	-	0	3_pPar
iORF_29941	LL2011_011	SpC	1	30	ordered_Spar_7	483430	483459	+	1	5_SpeGroup
iORF_29942	LL2011_011	SpC	0	112	ordered_Spar_7	483430	483541	+	2	5_SpeGroup
iORF_29943	LL2011_011	SpC	0	149	ordered_Spar_7	483430	483578	+	2	7_ancest
iORF_29944	LL2011_011	SpC	0	152	ordered_Spar_7	483430	483581	+	2	5_SpeGroup
iORF_29946	LL2011_011	SpC	0	74	ordered_Spar_7	483439	483512	-	1	4_divergent
iORF_29948	LL2011_011	SpC	1	33	ordered_Spar_7	483461	483493	+	0	3_pPar
iORF_29950	LL2011_011	SpC	1	39	ordered_Spar_7	483503	483541	+	1	5_SpeGroup
iORF_29951	LL2011_011	SpC	1	72	ordered_Spar_7	483507	483578	+	1	5_SpeGroup
iORF_29952	LL2011_011	SpC	1	12	ordered_Spar_7	483511	483522	+	0	3_pPar
iORF_29957	LL2011_011	SpC	1	36	ordered_Spar_7	483561	483596	-	2	4_divergent
iORF_29962	LL2011_011	SpC	0	116	ordered_Spar_7	483595	483710	+	6	7_ancest
iORF_29963	LL2011_011	SpC	1	138	ordered_Spar_7	483595	483732	+	7	4_divergent
iORF_29964	LL2011_011	SpC	0	18	ordered_Spar_7	483597	483614	+	0	5_SpeGroup
iORF_29965	LL2011_011	SpC	0	71	ordered_Spar_7	483603	483673	-	3	5_SpeGroup
iORF_29966	LL2011_011	SpC	0	68	ordered_Spar_7	483606	483673	-	3	7_ancest
iORF_29967	LL2011_011	SpC	1	63	ordered_Spar_7	483632	483694	+	6	4_divergent
iORF_29969	LL2011_011	SpC	0	101	ordered_Spar_7	483632	483732	+	7	5_SpeGroup
iORF_29970	LL2011_011	SpC	1	27	ordered_Spar_7	483647	483673	-	1	4_divergent
iORF_29972	LL2011_011	SpC	0	51	ordered_Spar_7	483677	483727	-	3	5_SpeGroup
iORF_29974	LL2011_011	SpC	1	21	ordered_Spar_7	483707	483727	-	0	4_divergent
iORF_29996	LL2011_011	SpC	1	33	ordered_Spar_7	483868	483900	-	1	5_SpeGroup
iORF_29997	LL2011_011	SpC	0	186	ordered_Spar_7	483868	484053	-	4	6_polymorphic
iORF_30001	LL2011_011	SpC	1	90	ordered_Spar_7	483924	484013	-	3	5_SpeGroup
iORF_30003	LL2011_011	SpC	0	120	ordered_Spar_7	483934	484053	-	2	6_polymorphic
iORF_30004	LL2011_011	SpC	1	18	ordered_Spar_7	483952	483969	-	0	4_divergent
iORF_30005	LL2011_011	SpC	0	12	ordered_Spar_7	483956	483967	-	0	5_SpeGroup
iORF_30006	LL2011_011	SpC	0	33	ordered_Spar_7	483971	484003	-	0	5_SpeGroup
iORF_30009	LL2011_011	SpC	1	69	ordered_Spar_7	483985	484053	-	0	5_SpeGroup
iORF_30011	LL2011_011	SpC	1	42	ordered_Spar_7	484050	484091	-	0	3_pPar
iORF_30014	LL2011_011	SpC	1	12	ordered_Spar_7	484090	484101	+	0	3_pPar
iORF_30062	LL2011_011	SpC	1	48	ordered_Spar_7	487787	487834	+	0	3_pPar
iORF_30071	LL2011_011	SpC	1	66	ordered_Spar_7	487806	487871	+	4	4_divergent
iORF_30072	LL2011_011	SpC	0	102	ordered_Spar_7	487806	487907	+	5	5_SpeGroup
iORF_30074	LL2011_011	SpC	1	18	ordered_Spar_7	487815	487832	-	0	3_pPar
iORF_30081	LL2011_011	SpC	0	40	ordered_Spar_7	488938	488977	-	0	6_polymorphic
iORF_30082	LL2011_011	SpC	1	51	ordered_Spar_7	488938	488988	-	0	6_polymorphic
iORF_30083	LL2011_011	SpC	1	21	ordered_Spar_7	488949	488969	-	0	6_polymorphic
iORF_30084	LL2011_011	SpC	0	40	ordered_Spar_7	488949	488988	-	0	6_polymorphic
iORF_30090	LL2011_011	SpC	1	9	ordered_Spar_7	488969	488977	-	0	6_polymorphic
iORF_30092	LL2011_011	SpC	1	9	ordered_Spar_7	488988	488996	-	0	3_pPar
iORF_30078	LL2011_011	SpC	0	29	ordered_Spar_7	488995	489023	+	1	6_polymorphic
iORF_30143	LL2011_011	SpC	1	21	ordered_Spar_7	490394	490414	-	4	4_divergent
iORF_30095	LL2011_011	SpC	0	18	ordered_Spar_7	490397	490414	-	3	5_SpeGroup
iORF_30096	LL2011_011	SpC	1	72	ordered_Spar_7	490413	490484	+	0	6_polymorphic
iORF_30097	LL2011_011	SpC	0	76	ordered_Spar_7	490413	490488	+	0	6_polymorphic
iORF_30100	LL2011_011	SpC	0	106	ordered_Spar_7	490424	490529	-	0	6_polymorphic
iORF_30101	LL2011_011	SpC	0	34	ordered_Spar_7	490426	490459	+	0	6_polymorphic
iORF_30102	LL2011_011	SpC	0	63	ordered_Spar_7	490426	490488	+	0	6_polymorphic
iORF_30103	LL2011_011	SpC	0	93	ordered_Spar_7	490426	490518	+	0	5_SpeGroup
iORF_30105	LL2011_011	SpC	0	92	ordered_Spar_7	490438	490529	-	0	6_polymorphic
iORF_30106	LL2011_011	SpC	1	108	ordered_Spar_7	490456	490563	-	1	4_divergent
iORF_30107	LL2011_011	SpC	0	63	ordered_Spar_7	490467	490529	-	0	4_divergent
iORF_30108	LL2011_011	SpC	1	45	ordered_Spar_7	490485	490529	-	0	5_SpeGroup
iORF_30109	LL2011_011	SpC	0	79	ordered_Spar_7	490485	490563	-	1	5_SpeGroup
iORF_30111	LL2011_011	SpC	1	45	ordered_Spar_7	490508	490552	+	1	3_pPar
iORF_30112	LL2011_011	SpC	0	137	ordered_Spar_7	490515	490651	+	4	5_SpeGroup
iORF_30113	LL2011_011	SpC	1	150	ordered_Spar_7	490515	490664	+	4	6_polymorphic
iORF_30115	LL2011_011	SpC	0	123	ordered_Spar_7	490542	490664	+	4	6_polymorphic
iORF_30116	LL2011_011	SpC	1	12	ordered_Spar_7	490569	490580	-	0	4_divergent
iORF_30117	LL2011_011	SpC	0	75	ordered_Spar_7	490590	490664	+	1	7_ancest
iORF_30118	LL2011_011	SpC	1	12	ordered_Spar_7	490603	490614	+	0	3_pPar
iORF_30120	LL2011_011	SpC	1	45	ordered_Spar_7	490607	490651	+	1	4_divergent
iORF_30121	LL2011_011	SpC	1	39	ordered_Spar_7	490623	490661	-	1	3_pPar
iORF_30124	LL2011_011	SpC	0	15	ordered_Spar_7	490675	490689	-	0	5_SpeGroup
iORF_30125	LL2011_011	SpC	1	60	ordered_Spar_7	490692	490751	-	0	1_conserved
iORF_30130	LL2011_011	SpC	1	39	ordered_Spar_7	490745	490783	+	5	4_divergent
iORF_30161	LL2011_011	SpC	0	96	ordered_Spar_7	492531	492626	-	0	5_SpeGroup
iORF_30163	LL2011_011	SpC	1	195	ordered_Spar_7	492531	492725	-	1	6_polymorphic
iORF_30168	LL2011_011	SpC	1	27	ordered_Spar_7	492543	492569	+	0	6_polymorphic
iORF_30173	LL2011_011	SpC	1	24	ordered_Spar_7	492582	492605	+	0	1_conserved
iORF_30146	LL2011_011	SpC	0	80	ordered_Spar_7	492610	492689	+	1	5_SpeGroup
iORF_30147	LL2011_011	SpC	1	105	ordered_Spar_7	492610	492714	+	1	4_divergent
iORF_30150	LL2011_011	SpC	0	12	ordered_Spar_7	492623	492634	-	0	5_SpeGroup
iORF_30151	LL2011_011	SpC	0	162	ordered_Spar_7	492626	492787	-	1	6_polymorphic
iORF_30153	LL2011_011	SpC	0	92	ordered_Spar_7	492634	492725	-	1	5_SpeGroup
iORF_30154	LL2011_011	SpC	1	93	ordered_Spar_7	492640	492732	-	0	5_SpeGroup
iORF_30155	LL2011_011	SpC	0	135	ordered_Spar_7	492640	492774	-	0	4_divergent
iORF_30158	LL2011_011	SpC	0	42	ordered_Spar_7	492673	492714	+	0	4_divergent
iORF_30159	LL2011_011	SpC	1	69	ordered_Spar_7	492719	492787	-	0	6_polymorphic
iORF_30160	LL2011_011	SpC	1	60	ordered_Spar_7	492731	492790	+	0	3_pPar
iORF_30165	LL2011_011	SpC	1	93	ordered_Spar_7	492741	492833	+	3	4_divergent
iORF_30166	LL2011_011	SpC	0	98	ordered_Spar_7	492741	492838	+	3	5_SpeGroup
iORF_30167	LL2011_011	SpC	1	12	ordered_Spar_7	492790	492801	+	0	3_pPar
iORF_30180	LL2011_011	SpC	1	78	ordered_Spar_7	493517	493594	-	6	6_polymorphic
iORF_30198	LL2011_011	SpC	0	53	ordered_Spar_7	493541	493593	-	3	5_SpeGroup
iORF_30202	LL2011_011	SpC	0	34	ordered_Spar_7	493557	493590	-	2	6_polymorphic
iORF_30204	LL2011_011	SpC	1	9	ordered_Spar_7	493565	493573	+	0	3_pPar
iORF_30205	LL2011_011	SpC	1	15	ordered_Spar_7	493576	493590	-	2	6_polymorphic
iORF_30210	LL2011_011	SpC	1	30	ordered_Spar_7	493581	493610	-	3	4_divergent
iORF_30211	LL2011_011	SpC	0	62	ordered_Spar_7	493581	493642	-	7	7_ancest
iORF_30212	LL2011_011	SpC	0	79	ordered_Spar_7	493581	493659	-	7	4_divergent
iORF_30213	LL2011_011	SpC	1	24	ordered_Spar_7	493589	493612	+	3	1_conserved
iORF_30178	LL2011_011	SpC	1	15	ordered_Spar_7	493607	493621	-	0	4_divergent
iORF_30179	LL2011_011	SpC	0	53	ordered_Spar_7	493607	493659	-	4	5_SpeGroup
iORF_30181	LL2011_011	SpC	0	18	ordered_Spar_7	493621	493638	-	0	4_divergent
iORF_30182	LL2011_011	SpC	1	39	ordered_Spar_7	493621	493659	-	4	5_SpeGroup
iORF_30183	LL2011_011	SpC	0	23	ordered_Spar_7	493625	493647	+	4	7_ancest
iORF_30184	LL2011_011	SpC	0	28	ordered_Spar_7	493625	493652	+	4	5_SpeGroup
iORF_30186	LL2011_011	SpC	1	48	ordered_Spar_7	493625	493672	+	4	5_SpeGroup
iORF_30189	LL2011_011	SpC	0	9	ordered_Spar_7	493664	493672	+	0	4_divergent
iORF_30192	LL2011_011	SpC	0	36	ordered_Spar_7	493698	493733	-	0	5_SpeGroup
iORF_30195	LL2011_011	SpC	1	12	ordered_Spar_7	493757	493768	-	0	3_pPar
iORF_30244	LL2011_011	SpC	0	123	ordered_Spar_7	494890	495012	+	3	5_SpeGroup
iORF_30280	LL2011_011	SpC	1	15	ordered_Spar_7	494937	494951	-	0	1_conserved
iORF_30221	LL2011_011	SpC	1	27	ordered_Spar_7	494970	494996	-	0	3_pPar
iORF_30224	LL2011_011	SpC	1	39	ordered_Spar_7	494974	495012	+	2	4_divergent
iORF_30229	LL2011_011	SpC	1	72	ordered_Spar_7	494983	495054	-	2	3_pPar
iORF_30232	LL2011_011	SpC	1	51	ordered_Spar_7	495020	495070	+	0	4_divergent
iORF_30233	LL2011_011	SpC	0	63	ordered_Spar_7	495020	495082	+	1	5_SpeGroup
iORF_30328	LL2011_011	SpC	1	69	ordered_Spar_7	496421	496489	+	4	4_divergent
iORF_30329	LL2011_011	SpC	0	76	ordered_Spar_7	496421	496496	+	4	5_SpeGroup
iORF_30330	LL2011_011	SpC	0	79	ordered_Spar_7	496446	496524	+	4	5_SpeGroup
iORF_30331	LL2011_011	SpC	1	57	ordered_Spar_7	496447	496503	-	4	5_SpeGroup
iORF_30332	LL2011_011	SpC	0	107	ordered_Spar_7	496447	496553	-	8	5_SpeGroup
iORF_30333	LL2011_011	SpC	1	48	ordered_Spar_7	496449	496496	+	4	4_divergent
iORF_30334	LL2011_011	SpC	0	76	ordered_Spar_7	496449	496524	+	4	7_ancest
iORF_30335	LL2011_011	SpC	0	46	ordered_Spar_7	496458	496503	-	0	4_divergent
iORF_30336	LL2011_011	SpC	0	121	ordered_Spar_7	496458	496578	-	5	7_ancest
iORF_30337	LL2011_011	SpC	1	72	ordered_Spar_7	496493	496564	-	5	5_SpeGroup
iORF_30338	LL2011_011	SpC	0	86	ordered_Spar_7	496493	496578	-	5	5_SpeGroup
iORF_30340	LL2011_011	SpC	1	42	ordered_Spar_7	496502	496543	+	0	3_pPar
iORF_30341	LL2011_011	SpC	0	43	ordered_Spar_7	496509	496551	-	2	5_SpeGroup
iORF_30342	LL2011_011	SpC	1	45	ordered_Spar_7	496509	496553	-	4	4_divergent
iORF_30343	LL2011_011	SpC	1	90	ordered_Spar_7	496515	496604	+	5	5_SpeGroup
iORF_30344	LL2011_011	SpC	0	135	ordered_Spar_7	496515	496649	+	24	5_SpeGroup
iORF_30345	LL2011_011	SpC	0	143	ordered_Spar_7	496515	496657	+	24	5_SpeGroup
iORF_30346	LL2011_011	SpC	1	9	ordered_Spar_7	496540	496548	+	0	5_SpeGroup
iORF_30352	LL2011_011	SpC	0	14	ordered_Spar_7	496551	496564	-	2	5_SpeGroup
iORF_30362	LL2011_011	SpC	0	82	ordered_Spar_7	496614	496695	-	14	5_SpeGroup
iORF_30364	LL2011_011	SpC	1	78	ordered_Spar_7	496618	496695	-	14	4_divergent
iORF_30287	LL2011_011	SpC	1	60	ordered_Spar_7	496728	496787	-	0	4_divergent
iORF_30288	LL2011_011	SpC	0	79	ordered_Spar_7	496728	496806	-	0	5_SpeGroup
iORF_30290	LL2011_011	SpC	0	33	ordered_Spar_7	496735	496767	+	0	5_SpeGroup
iORF_30291	LL2011_011	SpC	1	21	ordered_Spar_7	496739	496759	+	0	5_SpeGroup
iORF_30292	LL2011_011	SpC	0	48	ordered_Spar_7	496740	496787	-	0	7_ancest
iORF_30293	LL2011_011	SpC	1	60	ordered_Spar_7	496747	496806	-	0	4_divergent
iORF_30294	LL2011_011	SpC	1	45	ordered_Spar_7	496752	496796	+	0	4_divergent
iORF_30295	LL2011_011	SpC	1	12	ordered_Spar_7	496756	496767	+	0	4_divergent
iORF_30297	LL2011_011	SpC	1	15	ordered_Spar_7	496775	496789	+	0	3_pPar
iORF_30431	LL2011_011	SpC	0	36	ordered_Spar_7	498246	498281	-	1	5_SpeGroup
iORF_30415	LL2011_011	SpC	1	18	ordered_Spar_7	498264	498281	-	1	5_SpeGroup
iORF_30577	LL2011_011	SpC	0	73	ordered_Spar_7	498291	498363	+	3	5_SpeGroup
iORF_30578	LL2011_011	SpC	1	90	ordered_Spar_7	498291	498380	+	9	4_divergent
iORF_30383	LL2011_011	SpC	0	43	ordered_Spar_7	498359	498401	+	6	6_polymorphic
iORF_30396	LL2011_011	SpC	1	15	ordered_Spar_7	498387	498401	+	0	6_polymorphic
iORF_30397	LL2011_011	SpC	1	63	ordered_Spar_7	498391	498453	+	0	3_pPar
iORF_30439	LL2011_011	SpC	1	39	ordered_Spar_7	500698	500736	+	0	3_pPar
iORF_30450	LL2011_011	SpC	1	15	ordered_Spar_7	500825	500839	+	0	1_conserved
iORF_30453	LL2011_011	SpC	0	90	ordered_Spar_7	500848	500937	-	12	5_SpeGroup
iORF_30455	LL2011_011	SpC	0	9	ordered_Spar_7	500883	500891	-	0	6_polymorphic
iORF_30458	LL2011_011	SpC	0	30	ordered_Spar_7	500912	500941	-	0	5_SpeGroup
iORF_30459	LL2011_011	SpC	0	66	ordered_Spar_7	500912	500977	-	0	5_SpeGroup
iORF_30460	LL2011_011	SpC	1	141	ordered_Spar_7	500912	501052	-	7	5_SpeGroup
iORF_30461	LL2011_011	SpC	0	9	ordered_Spar_7	500914	500922	+	0	5_SpeGroup
iORF_30462	LL2011_011	SpC	1	15	ordered_Spar_7	500922	500936	+	0	4_divergent
iORF_30463	LL2011_011	SpC	0	66	ordered_Spar_7	500922	500987	+	1	5_SpeGroup
iORF_30464	LL2011_011	SpC	0	52	ordered_Spar_7	500936	500987	+	1	7_ancest
iORF_30465	LL2011_011	SpC	0	53	ordered_Spar_7	500936	500988	+	1	5_SpeGroup
iORF_30466	LL2011_011	SpC	1	78	ordered_Spar_7	500936	501013	+	1	4_divergent
iORF_30469	LL2011_011	SpC	1	15	ordered_Spar_7	500971	500985	-	0	4_divergent
iORF_30471	LL2011_011	SpC	1	24	ordered_Spar_7	501010	501033	-	0	1_conserved
iORF_30473	LL2011_011	SpC	0	21	ordered_Spar_7	501042	501062	-	0	6_polymorphic
iORF_30474	LL2011_011	SpC	0	137	ordered_Spar_7	501044	501180	+	6	5_SpeGroup
iORF_30476	LL2011_011	SpC	0	164	ordered_Spar_7	501061	501224	+	6	6_polymorphic
iORF_30478	LL2011_011	SpC	1	51	ordered_Spar_7	501115	501165	+	5	5_SpeGroup
iORF_30479	LL2011_011	SpC	0	52	ordered_Spar_7	501115	501166	+	5	5_SpeGroup
iORF_30480	LL2011_011	SpC	0	110	ordered_Spar_7	501115	501224	+	5	6_polymorphic
iORF_30481	LL2011_011	SpC	0	50	ordered_Spar_7	501131	501180	+	0	5_SpeGroup
iORF_30483	LL2011_011	SpC	0	94	ordered_Spar_7	501131	501224	+	0	5_SpeGroup
iORF_30485	LL2011_011	SpC	1	51	ordered_Spar_7	501174	501224	+	0	5_SpeGroup
iORF_30486	LL2011_011	SpC	0	27	ordered_Spar_7	501213	501239	-	1	5_SpeGroup
iORF_30552	LL2011_011	SpC	1	81	ordered_Spar_7	502677	502757	+	3	3_pPar
iORF_30554	LL2011_011	SpC	0	131	ordered_Spar_7	502681	502811	+	4	5_SpeGroup
iORF_30555	LL2011_011	SpC	1	174	ordered_Spar_7	502681	502854	+	4	5_SpeGroup
iORF_30556	LL2011_011	SpC	1	18	ordered_Spar_7	502685	502702	+	2	5_SpeGroup
iORF_30557	LL2011_011	SpC	0	39	ordered_Spar_7	502685	502723	+	2	5_SpeGroup
iORF_30558	LL2011_011	SpC	0	189	ordered_Spar_7	502685	502873	+	4	5_SpeGroup
iORF_30559	LL2011_011	SpC	0	153	ordered_Spar_7	502702	502854	+	2	5_SpeGroup
iORF_30561	LL2011_011	SpC	0	33	ordered_Spar_7	502738	502770	-	0	5_SpeGroup
iORF_30562	LL2011_011	SpC	1	54	ordered_Spar_7	502738	502791	-	1	4_divergent
iORF_30563	LL2011_011	SpC	0	41	ordered_Spar_7	502751	502791	-	1	5_SpeGroup
iORF_30568	LL2011_011	SpC	0	57	ordered_Spar_7	502823	502879	-	0	4_divergent
iORF_30569	LL2011_011	SpC	1	36	ordered_Spar_7	502844	502879	-	0	4_divergent
iORF_30572	LL2011_011	SpC	1	9	ordered_Spar_7	502861	502869	-	0	4_divergent
iORF_30573	LL2011_011	SpC	1	69	ordered_Spar_7	502864	502932	+	0	3_pPar
iORF_30574	LL2011_011	SpC	1	12	ordered_Spar_7	502880	502891	+	0	1_conserved
iORF_30575	LL2011_011	SpC	0	36	ordered_Spar_7	502951	502986	+	1	5_SpeGroup
iORF_30576	LL2011_011	SpC	1	15	ordered_Spar_7	502986	503000	+	0	1_conserved
iORF_30614	LL2011_011	SpC	0	40	ordered_Spar_7	504257	504296	-	3	5_SpeGroup
iORF_30617	LL2011_011	SpC	1	27	ordered_Spar_7	504270	504296	-	3	4_divergent
iORF_30605	LL2011_011	SpC	1	66	ordered_Spar_7	504332	504397	+	1	4_divergent
iORF_30606	LL2011_011	SpC	0	70	ordered_Spar_7	504332	504401	+	1	5_SpeGroup
iORF_30610	LL2011_011	SpC	0	18	ordered_Spar_7	504384	504401	+	0	5_SpeGroup
iORF_30621	LL2011_011	SpC	1	72	ordered_Spar_7	505211	505282	-	2	5_SpeGroup
iORF_30622	LL2011_011	SpC	0	97	ordered_Spar_7	505211	505307	-	2	5_SpeGroup
iORF_30623	LL2011_011	SpC	1	15	ordered_Spar_7	505213	505227	+	0	1_conserved
iORF_30624	LL2011_011	SpC	0	77	ordered_Spar_7	505224	505300	+	2	5_SpeGroup
iORF_30625	LL2011_011	SpC	1	57	ordered_Spar_7	505237	505293	+	2	4_divergent
iORF_30620	LL2011_011	SpC	0	25	ordered_Spar_7	505277	505301	+	0	5_SpeGroup
iORF_30634	LL2011_011	SpC	1	66	ordered_Spar_7	506310	506375	+	0	4_divergent
iORF_30635	LL2011_011	SpC	0	76	ordered_Spar_7	506310	506385	+	0	4_divergent
iORF_30636	LL2011_011	SpC	0	15	ordered_Spar_7	506339	506353	-	0	4_divergent
iORF_30638	LL2011_011	SpC	1	12	ordered_Spar_7	506342	506353	-	0	4_divergent
iORF_30627	LL2011_011	SpC	1	12	ordered_Spar_7	506370	506381	-	0	4_divergent
iORF_30628	LL2011_011	SpC	0	42	ordered_Spar_7	506370	506411	-	0	5_SpeGroup
iORF_30630	LL2011_011	SpC	1	18	ordered_Spar_7	506376	506393	+	0	3_pPar
iORF_30632	LL2011_011	SpC	1	48	ordered_Spar_7	506396	506443	+	1	3_pPar
iORF_30695	LL2011_011	SpC	0	99	ordered_Spar_7	506781	506879	+	0	5_SpeGroup
iORF_30696	LL2011_011	SpC	0	39	ordered_Spar_7	506793	506831	+	0	6_polymorphic
iORF_30640	LL2011_011	SpC	0	21	ordered_Spar_7	506849	506869	+	0	4_divergent
iORF_30641	LL2011_011	SpC	1	21	ordered_Spar_7	506866	506886	+	0	3_pPar
iORF_30644	LL2011_011	SpC	0	67	ordered_Spar_7	506883	506949	-	0	6_polymorphic
iORF_30647	LL2011_011	SpC	0	27	ordered_Spar_7	506923	506949	-	0	7_ancest
iORF_30670	LL2011_011	SpC	0	24	ordered_Spar_7	507012	507035	+	0	6_polymorphic
iORF_30671	LL2011_011	SpC	0	39	ordered_Spar_7	507021	507059	-	0	5_SpeGroup
iORF_30690	LL2011_011	SpC	1	15	ordered_Spar_7	507208	507222	+	1	6_polymorphic
iORF_30703	LL2011_011	SpC	0	118	ordered_Spar_7	509285	509402	+	2	6_polymorphic
iORF_30707	LL2011_011	SpC	1	60	ordered_Spar_7	509285	509344	+	0	6_polymorphic
iORF_30742	LL2011_011	SpC	0	40	ordered_Spar_7	509350	509389	-	2	5_SpeGroup
iORF_30699	LL2011_011	SpC	1	39	ordered_Spar_7	509386	509424	-	0	4_divergent
iORF_30700	LL2011_011	SpC	1	51	ordered_Spar_7	509395	509445	+	0	4_divergent
iORF_30701	LL2011_011	SpC	1	93	ordered_Spar_7	509399	509491	-	2	4_divergent
iORF_30702	LL2011_011	SpC	0	30	ordered_Spar_7	509405	509434	+	0	5_SpeGroup
iORF_30706	LL2011_011	SpC	0	81	ordered_Spar_7	509411	509491	-	2	7_ancest
iORF_30708	LL2011_011	SpC	0	61	ordered_Spar_7	509431	509491	-	2	5_SpeGroup
iORF_30709	LL2011_011	SpC	1	9	ordered_Spar_7	509463	509471	-	0	3_pPar
iORF_30711	LL2011_011	SpC	1	45	ordered_Spar_7	509472	509516	+	2	4_divergent
iORF_30712	LL2011_011	SpC	0	57	ordered_Spar_7	509472	509528	+	2	5_SpeGroup
iORF_30713	LL2011_011	SpC	1	87	ordered_Spar_7	509492	509578	+	0	4_divergent
iORF_30714	LL2011_011	SpC	0	193	ordered_Spar_7	509492	509684	+	2	4_divergent
iORF_30715	LL2011_011	SpC	0	154	ordered_Spar_7	509521	509674	-	2	5_SpeGroup
iORF_30717	LL2011_011	SpC	0	77	ordered_Spar_7	509566	509642	-	1	4_divergent
iORF_30718	LL2011_011	SpC	0	78	ordered_Spar_7	509566	509643	-	2	6_polymorphic
iORF_30719	LL2011_011	SpC	0	109	ordered_Spar_7	509566	509674	-	2	7_ancest
iORF_30720	LL2011_011	SpC	1	180	ordered_Spar_7	509566	509745	-	2	6_polymorphic
iORF_30721	LL2011_011	SpC	0	51	ordered_Spar_7	509573	509623	-	0	5_SpeGroup
iORF_30722	LL2011_011	SpC	1	60	ordered_Spar_7	509573	509632	-	0	4_divergent
iORF_30723	LL2011_011	SpC	0	73	ordered_Spar_7	509575	509647	+	2	4_divergent
iORF_30724	LL2011_011	SpC	1	120	ordered_Spar_7	509575	509694	+	2	5_SpeGroup
iORF_30726	LL2011_011	SpC	1	9	ordered_Spar_7	509610	509618	-	0	4_divergent
iORF_30727	LL2011_011	SpC	0	106	ordered_Spar_7	509610	509715	-	2	5_SpeGroup
iORF_30728	LL2011_011	SpC	0	136	ordered_Spar_7	509610	509745	-	2	5_SpeGroup
iORF_30729	LL2011_011	SpC	0	73	ordered_Spar_7	509622	509694	+	2	5_SpeGroup
iORF_30731	LL2011_011	SpC	1	15	ordered_Spar_7	509660	509674	-	0	5_SpeGroup
iORF_30732	LL2011_011	SpC	0	60	ordered_Spar_7	509686	509745	-	0	6_polymorphic
iORF_30733	LL2011_011	SpC	1	24	ordered_Spar_7	509694	509717	+	0	3_pPar
iORF_30736	LL2011_011	SpC	1	15	ordered_Spar_7	509712	509726	-	0	1_conserved
iORF_30737	LL2011_011	SpC	1	66	ordered_Spar_7	509739	509804	-	6	4_divergent
iORF_30738	LL2011_011	SpC	0	63	ordered_Spar_7	509742	509804	-	6	5_SpeGroup
iORF_30779	LL2011_011	SpC	1	39	ordered_Spar_7	511094	511132	-	0	1_conserved
iORF_30746	LL2011_011	SpC	1	48	ordered_Spar_7	511133	511180	-	4	3_pPar
iORF_30747	LL2011_011	SpC	1	15	ordered_Spar_7	511150	511164	-	0	3_pPar
iORF_30749	LL2011_011	SpC	1	63	ordered_Spar_7	511163	511225	+	2	3_pPar
iORF_30751	LL2011_011	SpC	0	90	ordered_Spar_7	511170	511259	-	0	5_SpeGroup
iORF_30753	LL2011_011	SpC	1	54	ordered_Spar_7	511206	511259	-	0	5_SpeGroup
iORF_30754	LL2011_011	SpC	0	45	ordered_Spar_7	511237	511281	-	0	5_SpeGroup
iORF_30755	LL2011_011	SpC	0	16	ordered_Spar_7	511276	511291	-	0	5_SpeGroup
iORF_30758	LL2011_011	SpC	1	48	ordered_Spar_7	511290	511337	+	0	3_pPar
iORF_30760	LL2011_011	SpC	0	48	ordered_Spar_7	511324	511371	-	0	6_polymorphic
iORF_30764	LL2011_011	SpC	1	81	ordered_Spar_7	511334	511414	-	0	1_conserved
iORF_30765	LL2011_011	SpC	1	21	ordered_Spar_7	511351	511371	-	0	6_polymorphic
iORF_30766	LL2011_011	SpC	1	21	ordered_Spar_7	511363	511383	+	0	1_conserved
iORF_30791	LL2011_011	SpC	0	36	ordered_Spar_7	512605	512640	+	0	5_SpeGroup
iORF_30785	LL2011_011	SpC	0	12	ordered_Spar_7	512790	512801	-	0	5_SpeGroup
iORF_30826	LL2011_011	SpC	1	132	ordered_Spar_7	514745	514876	-	1	6_polymorphic
iORF_30799	LL2011_011	SpC	0	82	ordered_Spar_7	514795	514876	-	1	6_polymorphic
iORF_30800	LL2011_011	SpC	0	71	ordered_Spar_7	514800	514870	-	1	5_SpeGroup
iORF_30802	LL2011_011	SpC	0	9	ordered_Spar_7	514828	514836	-	0	5_SpeGroup
iORF_30804	LL2011_011	SpC	1	75	ordered_Spar_7	514828	514902	-	1	4_divergent
iORF_30805	LL2011_011	SpC	0	30	ordered_Spar_7	514873	514902	-	1	5_SpeGroup
iORF_30807	LL2011_011	SpC	1	36	ordered_Spar_7	514920	514955	-	0	3_pPar
iORF_30809	LL2011_011	SpC	1	30	ordered_Spar_7	514963	514992	-	0	4_divergent
iORF_30815	LL2011_011	SpC	1	108	ordered_Spar_7	515023	515130	-	1	3_pPar
iORF_30816	LL2011_011	SpC	1	9	ordered_Spar_7	515037	515045	-	1	3_pPar
iORF_30820	LL2011_011	SpC	0	66	ordered_Spar_7	515111	515176	-	0	5_SpeGroup
iORF_30821	LL2011_011	SpC	1	33	ordered_Spar_7	515133	515165	-	0	4_divergent
iORF_30823	LL2011_011	SpC	1	15	ordered_Spar_7	515162	515176	-	0	4_divergent
iORF_30824	LL2011_011	SpC	1	21	ordered_Spar_7	515176	515196	-	2	3_pPar
iORF_30835	LL2011_011	SpC	0	102	ordered_Spar_7	518951	519052	+	4	5_SpeGroup
iORF_30838	LL2011_011	SpC	1	39	ordered_Spar_7	518951	518989	+	0	4_divergent
iORF_30837	LL2011_011	SpC	1	9	ordered_Spar_7	519008	519016	-	0	1_conserved
iORF_30839	LL2011_011	SpC	0	76	ordered_Spar_7	519022	519097	+	4	5_SpeGroup
iORF_30849	LL2011_011	SpC	1	168	ordered_Spar_7	520170	520337	-	11	6_polymorphic
iORF_30852	LL2011_011	SpC	0	135	ordered_Spar_7	520203	520337	-	8	6_polymorphic
iORF_30853	LL2011_011	SpC	0	12	ordered_Spar_7	520206	520217	+	0	6_polymorphic
iORF_30845	LL2011_011	SpC	0	82	ordered_Spar_7	520256	520337	-	8	5_SpeGroup
iORF_30846	LL2011_011	SpC	0	28	ordered_Spar_7	520259	520286	+	5	5_SpeGroup
iORF_30847	LL2011_011	SpC	1	39	ordered_Spar_7	520259	520297	+	5	5_SpeGroup
iORF_30848	LL2011_011	SpC	1	12	ordered_Spar_7	520275	520286	+	0	4_divergent
iORF_30874	LL2011_011	SpC	1	12	ordered_Spar_7	520914	520925	-	2	3_pPar
iORF_30862	LL2011_011	SpC	1	93	ordered_Spar_7	521052	521144	+	3	5_SpeGroup
iORF_30863	LL2011_011	SpC	0	96	ordered_Spar_7	521052	521147	+	3	7_ancest
iORF_30864	LL2011_011	SpC	0	152	ordered_Spar_7	521052	521203	+	3	5_SpeGroup
iORF_30868	LL2011_011	SpC	1	12	ordered_Spar_7	521077	521088	-	2	4_divergent
iORF_30869	LL2011_011	SpC	0	98	ordered_Spar_7	521077	521174	-	3	5_SpeGroup
iORF_30870	LL2011_011	SpC	1	12	ordered_Spar_7	521083	521094	+	2	4_divergent
iORF_30871	LL2011_011	SpC	1	21	ordered_Spar_7	521173	521193	+	0	3_pPar
iORF_30872	LL2011_011	SpC	0	72	ordered_Spar_7	521195	521266	-	9	5_SpeGroup
iORF_30873	LL2011_011	SpC	1	90	ordered_Spar_7	521195	521284	-	9	4_divergent
iORF_30875	LL2011_011	SpC	1	93	ordered_Spar_7	521233	521325	+	0	3_pPar
iORF_30876	LL2011_011	SpC	0	72	ordered_Spar_7	521243	521314	+	0	5_SpeGroup
iORF_30877	LL2011_011	SpC	1	69	ordered_Spar_7	521246	521314	+	0	4_divergent
iORF_30878	LL2011_011	SpC	0	9	ordered_Spar_7	521254	521262	-	0	5_SpeGroup
iORF_30879	LL2011_011	SpC	1	93	ordered_Spar_7	521254	521346	-	0	5_SpeGroup
iORF_30880	LL2011_011	SpC	0	84	ordered_Spar_7	521263	521346	-	0	4_divergent
iORF_30883	LL2011_011	SpC	0	137	ordered_Spar_7	521322	521458	-	1	5_SpeGroup
iORF_30884	LL2011_011	SpC	1	51	ordered_Spar_7	521336	521386	+	1	5_SpeGroup
iORF_30885	LL2011_011	SpC	0	23	ordered_Spar_7	521345	521367	+	1	5_SpeGroup
iORF_30886	LL2011_011	SpC	0	42	ordered_Spar_7	521345	521386	+	1	5_SpeGroup
iORF_30887	LL2011_011	SpC	1	108	ordered_Spar_7	521351	521458	-	1	4_divergent
iORF_30889	LL2011_011	SpC	1	33	ordered_Spar_7	521364	521396	+	0	1_conserved
iORF_30892	LL2011_011	SpC	1	45	ordered_Spar_7	521397	521441	+	0	4_divergent
iORF_30893	LL2011_011	SpC	0	42	ordered_Spar_7	521400	521441	+	0	5_SpeGroup
iORF_30897	LL2011_011	SpC	1	36	ordered_Spar_7	521448	521483	-	0	4_divergent
iORF_30898	LL2011_011	SpC	1	45	ordered_Spar_7	521458	521502	-	0	3_pPar
iORF_30900	LL2011_011	SpC	0	18	ordered_Spar_7	521466	521483	-	0	5_SpeGroup
iORF_30901	LL2011_011	SpC	0	18	ordered_Spar_7	521468	521485	+	0	5_SpeGroup
iORF_30902	LL2011_011	SpC	1	9	ordered_Spar_7	521477	521485	+	0	4_divergent
iORF_30904	LL2011_011	SpC	0	48	ordered_Spar_7	521480	521527	-	0	5_SpeGroup
iORF_30905	LL2011_011	SpC	1	36	ordered_Spar_7	521482	521517	+	0	3_pPar
iORF_30909	LL2011_011	SpC	1	144	ordered_Spar_7	521517	521660	+	2	4_divergent
iORF_30910	LL2011_011	SpC	0	149	ordered_Spar_7	521517	521665	+	2	5_SpeGroup
iORF_30913	LL2011_011	SpC	0	119	ordered_Spar_7	521542	521660	+	2	6_polymorphic
iORF_30915	LL2011_011	SpC	1	153	ordered_Spar_7	521542	521694	+	2	4_divergent
iORF_30917	LL2011_011	SpC	1	36	ordered_Spar_7	521566	521601	-	0	4_divergent
iORF_30919	LL2011_011	SpC	0	71	ordered_Spar_7	521575	521645	-	2	5_SpeGroup
iORF_30921	LL2011_011	SpC	1	33	ordered_Spar_7	521613	521645	-	2	4_divergent
iORF_30925	LL2011_011	SpC	0	64	ordered_Spar_7	521713	521776	-	0	6_polymorphic
iORF_30926	LL2011_011	SpC	1	54	ordered_Spar_7	521723	521776	-	0	6_polymorphic
iORF_30927	LL2011_011	SpC	1	15	ordered_Spar_7	521769	521783	-	0	1_conserved
iORF_30934	LL2011_011	SpC	1	57	ordered_Spar_7	522799	522855	+	0	3_pPar
iORF_30940	LL2011_011	SpC	0	51	ordered_Spar_7	522809	522859	+	0	4_divergent
iORF_30930	LL2011_011	SpC	1	15	ordered_Spar_7	522886	522900	-	0	6_polymorphic
iORF_30933	LL2011_011	SpC	1	66	ordered_Spar_7	523001	523066	-	0	3_pPar
iORF_30937	LL2011_011	SpC	1	156	ordered_Spar_7	523059	523214	-	1	4_divergent
iORF_30938	LL2011_011	SpC	0	33	ordered_Spar_7	523073	523105	+	0	5_SpeGroup
iORF_30939	LL2011_011	SpC	0	18	ordered_Spar_7	523083	523100	+	0	4_divergent
iORF_30941	LL2011_011	SpC	0	18	ordered_Spar_7	523128	523145	+	0	5_SpeGroup
iORF_30942	LL2011_011	SpC	0	81	ordered_Spar_7	523134	523214	-	0	4_divergent
iORF_30944	LL2011_011	SpC	1	9	ordered_Spar_7	523160	523168	+	0	1_conserved
iORF_30948	LL2011_011	SpC	0	27	ordered_Spar_7	523277	523303	-	0	4_divergent
iORF_30949	LL2011_011	SpC	1	30	ordered_Spar_7	523277	523306	-	0	5_SpeGroup
iORF_30963	LL2011_011	SpC	1	90	ordered_Spar_7	524747	524836	-	0	6_polymorphic
iORF_30961	LL2011_011	SpC	0	54	ordered_Spar_7	524790	524843	+	0	5_SpeGroup
iORF_30962	LL2011_011	SpC	1	18	ordered_Spar_7	524790	524807	+	0	4_divergent
iORF_30951	LL2011_011	SpC	0	24	ordered_Spar_7	524846	524869	+	0	5_SpeGroup
iORF_30952	LL2011_011	SpC	1	15	ordered_Spar_7	524855	524869	+	0	4_divergent
iORF_30954	LL2011_011	SpC	0	48	ordered_Spar_7	524866	524913	-	0	5_SpeGroup
iORF_30955	LL2011_011	SpC	1	93	ordered_Spar_7	524866	524958	-	1	5_SpeGroup
iORF_30957	LL2011_011	SpC	0	68	ordered_Spar_7	524891	524958	-	1	7_ancest
iORF_30959	LL2011_011	SpC	0	24	ordered_Spar_7	524935	524958	-	0	4_divergent
iORF_30960	LL2011_011	SpC	1	30	ordered_Spar_7	524961	524990	+	0	1_conserved
iORF_30975	LL2011_011	SpC	0	10	ordered_Spar_7	525449	525458	+	0	5_SpeGroup
iORF_30976	LL2011_011	SpC	1	18	ordered_Spar_7	525449	525466	+	0	4_divergent
iORF_30978	LL2011_011	SpC	1	48	ordered_Spar_7	525459	525506	+	0	3_pPar
iORF_30979	LL2011_011	SpC	0	33	ordered_Spar_7	525466	525498	+	0	5_SpeGroup
iORF_30964	LL2011_011	SpC	0	24	ordered_Spar_7	525523	525546	-	0	6_polymorphic
iORF_30969	LL2011_011	SpC	1	63	ordered_Spar_7	525619	525681	+	1	3_pPar
iORF_30970	LL2011_011	SpC	1	9	ordered_Spar_7	525656	525664	+	1	3_pPar
iORF_30974	LL2011_011	SpC	1	15	ordered_Spar_7	525684	525698	-	0	6_polymorphic
iORF_31380	LL2011_011	SpC	1	99	ordered_Spar_7	533677	533775	-	2	5_SpeGroup
iORF_31348	LL2011_011	SpC	0	80	ordered_Spar_7	533687	533766	+	2	7_ancest
iORF_31354	LL2011_011	SpC	1	63	ordered_Spar_7	533687	533749	+	2	4_divergent
iORF_31365	LL2011_011	SpC	0	68	ordered_Spar_7	533708	533775	-	2	6_polymorphic
iORF_31366	LL2011_011	SpC	1	45	ordered_Spar_7	533708	533752	-	2	4_divergent
iORF_31368	LL2011_011	SpC	0	64	ordered_Spar_7	533712	533775	-	2	6_polymorphic
iORF_31370	LL2011_011	SpC	0	41	ordered_Spar_7	533712	533752	-	2	7_ancest
iORF_31375	LL2011_011	SpC	0	49	ordered_Spar_7	533727	533775	-	1	5_SpeGroup
iORF_31378	LL2011_011	SpC	0	15	ordered_Spar_7	533738	533752	-	0	5_SpeGroup
iORF_31342	LL2011_011	SpC	0	60	ordered_Spar_7	533767	533826	+	1	5_SpeGroup
iORF_31343	LL2011_011	SpC	1	12	ordered_Spar_7	533786	533797	-	0	3_pPar
iORF_31345	LL2011_011	SpC	0	27	ordered_Spar_7	533794	533820	-	1	5_SpeGroup
iORF_31346	LL2011_011	SpC	1	42	ordered_Spar_7	533841	533882	+	4	4_divergent
iORF_31349	LL2011_011	SpC	1	12	ordered_Spar_7	533853	533864	-	0	4_divergent
iORF_31351	LL2011_011	SpC	0	77	ordered_Spar_7	533853	533929	-	1	5_SpeGroup
iORF_31355	LL2011_011	SpC	0	60	ordered_Spar_7	533870	533929	-	1	6_polymorphic
iORF_31356	LL2011_011	SpC	1	57	ordered_Spar_7	533873	533929	-	1	6_polymorphic
iORF_31357	LL2011_011	SpC	1	27	ordered_Spar_7	533883	533909	+	0	3_pPar
iORF_31359	LL2011_011	SpC	1	33	ordered_Spar_7	533893	533925	-	0	3_pPar
iORF_31362	LL2011_011	SpC	1	18	ordered_Spar_7	533957	533974	-	1	5_SpeGroup
iORF_31406	LL2011_011	SpC	1	12	ordered_Spar_7	537100	537111	-	0	3_pPar
iORF_31408	LL2011_011	SpC	0	39	ordered_Spar_7	537106	537144	+	0	5_SpeGroup
iORF_31412	LL2011_011	SpC	1	18	ordered_Spar_7	537127	537144	+	0	4_divergent
iORF_31416	LL2011_011	SpC	1	30	ordered_Spar_7	537141	537170	-	4	3_pPar
iORF_31419	LL2011_011	SpC	1	87	ordered_Spar_7	537150	537236	+	4	5_SpeGroup
iORF_31420	LL2011_011	SpC	0	110	ordered_Spar_7	537150	537259	+	5	5_SpeGroup
iORF_31421	LL2011_011	SpC	0	37	ordered_Spar_7	537157	537193	+	2	5_SpeGroup
iORF_31422	LL2011_011	SpC	1	39	ordered_Spar_7	537157	537195	+	4	4_divergent
iORF_31395	LL2011_011	SpC	0	39	ordered_Spar_7	537196	537234	-	0	5_SpeGroup
iORF_31396	LL2011_011	SpC	0	57	ordered_Spar_7	537207	537263	-	1	4_divergent
iORF_31397	LL2011_011	SpC	1	48	ordered_Spar_7	537216	537263	-	1	4_divergent
iORF_31399	LL2011_011	SpC	1	27	ordered_Spar_7	537233	537259	+	1	4_divergent
iORF_31665	LL2011_011	SpC	1	15	ordered_Spar_7	541283	541297	-	0	3_pPar
iORF_31671	LL2011_011	SpC	1	60	ordered_Spar_7	541296	541355	+	0	3_pPar
iORF_31677	LL2011_011	SpC	1	90	ordered_Spar_7	541311	541400	-	0	4_divergent
iORF_31678	LL2011_011	SpC	0	245	ordered_Spar_7	541311	541555	-	14	5_SpeGroup
iORF_31680	LL2011_011	SpC	1	45	ordered_Spar_7	541319	541363	+	0	3_pPar
iORF_31642	LL2011_011	SpC	0	125	ordered_Spar_7	541352	541476	-	2	6_polymorphic
iORF_31643	LL2011_011	SpC	1	69	ordered_Spar_7	541386	541454	+	0	5_SpeGroup
iORF_31644	LL2011_011	SpC	0	88	ordered_Spar_7	541386	541473	+	0	4_divergent
iORF_31645	LL2011_011	SpC	0	119	ordered_Spar_7	541386	541504	+	14	5_SpeGroup
iORF_31646	LL2011_011	SpC	1	21	ordered_Spar_7	541420	541440	-	0	1_conserved
iORF_31647	LL2011_011	SpC	0	16	ordered_Spar_7	541439	541454	+	0	5_SpeGroup
iORF_31648	LL2011_011	SpC	0	35	ordered_Spar_7	541439	541473	+	0	5_SpeGroup
iORF_31655	LL2011_011	SpC	0	12	ordered_Spar_7	541493	541504	+	0	4_divergent
iORF_31658	LL2011_011	SpC	0	51	ordered_Spar_7	541685	541735	-	0	6_polymorphic
iORF_31659	LL2011_011	SpC	0	18	ordered_Spar_7	541697	541714	-	0	5_SpeGroup
iORF_31661	LL2011_011	SpC	1	39	ordered_Spar_7	541697	541735	-	0	6_polymorphic
iORF_31662	LL2011_011	SpC	0	21	ordered_Spar_7	541711	541731	-	0	5_SpeGroup
iORF_31664	LL2011_011	SpC	0	15	ordered_Spar_7	541721	541735	-	0	5_SpeGroup
iORF_31667	LL2011_011	SpC	1	15	ordered_Spar_7	541776	541790	-	0	4_divergent
iORF_31674	LL2011_011	SpC	1	18	ordered_Spar_7	541869	541886	-	0	4_divergent
iORF_31675	LL2011_011	SpC	0	35	ordered_Spar_7	541869	541903	-	1	5_SpeGroup
iORF_31679	LL2011_011	SpC	1	12	ordered_Spar_7	542005	542016	-	0	1_conserved
iORF_31706	LL2011_011	SpC	0	31	ordered_Spar_7	547712	547742	-	0	6_polymorphic
iORF_31686	LL2011_011	SpC	1	24	ordered_Spar_7	547719	547742	-	0	6_polymorphic
iORF_31689	LL2011_011	SpC	0	46	ordered_Spar_7	547719	547764	-	0	6_polymorphic
iORF_31703	LL2011_011	SpC	0	9	ordered_Spar_7	547734	547742	-	0	5_SpeGroup
iORF_31707	LL2011_011	SpC	1	36	ordered_Spar_7	547765	547800	+	1	5_SpeGroup
iORF_31708	LL2011_011	SpC	0	114	ordered_Spar_7	547797	547910	-	5	5_SpeGroup
iORF_31709	LL2011_011	SpC	1	9	ordered_Spar_7	547802	547810	-	0	1_conserved
iORF_31684	LL2011_011	SpC	0	101	ordered_Spar_7	547810	547910	-	5	7_ancest
iORF_31685	LL2011_011	SpC	0	105	ordered_Spar_7	547810	547914	-	5	5_SpeGroup
iORF_31687	LL2011_011	SpC	1	90	ordered_Spar_7	547821	547910	-	5	5_SpeGroup
iORF_31690	LL2011_011	SpC	1	75	ordered_Spar_7	547840	547914	-	4	5_SpeGroup
iORF_31691	LL2011_011	SpC	0	93	ordered_Spar_7	547865	547957	-	4	5_SpeGroup
iORF_31694	LL2011_011	SpC	1	21	ordered_Spar_7	547875	547895	+	4	5_SpeGroup
iORF_31695	LL2011_011	SpC	0	49	ordered_Spar_7	547875	547923	+	4	5_SpeGroup
iORF_31696	LL2011_011	SpC	0	114	ordered_Spar_7	547875	547988	+	6	7_ancest
iORF_31697	LL2011_011	SpC	1	78	ordered_Spar_7	547880	547957	-	0	5_SpeGroup
iORF_31698	LL2011_011	SpC	0	24	ordered_Spar_7	547891	547914	-	0	5_SpeGroup
iORF_31699	LL2011_011	SpC	0	67	ordered_Spar_7	547891	547957	-	0	5_SpeGroup
iORF_31700	LL2011_011	SpC	0	79	ordered_Spar_7	547900	547978	+	2	5_SpeGroup
iORF_31701	LL2011_011	SpC	1	15	ordered_Spar_7	547909	547923	+	0	4_divergent
iORF_31702	LL2011_011	SpC	1	54	ordered_Spar_7	547935	547988	+	2	4_divergent
iORF_31802	LL2011_011	SpC	0	100	ordered_Spar_7	548781	548880	-	0	7_ancest
iORF_31818	LL2011_011	SpC	1	36	ordered_Spar_7	548802	548837	+	0	3_pPar
iORF_31839	LL2011_011	SpC	1	51	ordered_Spar_7	548830	548880	-	0	4_divergent
iORF_31742	LL2011_011	SpC	0	100	ordered_Spar_7	548879	548978	+	7	5_SpeGroup
iORF_31743	LL2011_011	SpC	1	120	ordered_Spar_7	548879	548998	+	7	5_SpeGroup
iORF_31744	LL2011_011	SpC	0	218	ordered_Spar_7	548879	549096	+	19	5_SpeGroup
iORF_31789	LL2011_011	SpC	0	36	ordered_Spar_7	548978	549013	+	0	4_divergent
iORF_31794	LL2011_011	SpC	1	33	ordered_Spar_7	549064	549096	+	4	5_SpeGroup
iORF_31798	LL2011_011	SpC	1	66	ordered_Spar_7	549112	549177	-	9	5_SpeGroup
iORF_31799	LL2011_011	SpC	0	45	ordered_Spar_7	549133	549177	-	1	4_divergent
iORF_31801	LL2011_011	SpC	0	63	ordered_Spar_7	549150	549212	+	4	5_SpeGroup
iORF_31804	LL2011_011	SpC	0	21	ordered_Spar_7	549189	549209	-	4	5_SpeGroup
iORF_31808	LL2011_011	SpC	1	9	ordered_Spar_7	549216	549224	+	0	4_divergent
iORF_31811	LL2011_011	SpC	0	63	ordered_Spar_7	549248	549310	+	0	5_SpeGroup
iORF_31812	LL2011_011	SpC	0	69	ordered_Spar_7	549248	549316	+	0	5_SpeGroup
iORF_31813	LL2011_011	SpC	1	150	ordered_Spar_7	549248	549397	+	1	5_SpeGroup
iORF_31816	LL2011_011	SpC	1	66	ordered_Spar_7	549297	549362	+	0	3_pPar
iORF_31817	LL2011_011	SpC	0	78	ordered_Spar_7	549320	549397	+	1	5_SpeGroup
iORF_31819	LL2011_011	SpC	0	83	ordered_Spar_7	549368	549450	-	2	5_SpeGroup
iORF_31820	LL2011_011	SpC	1	63	ordered_Spar_7	549388	549450	-	2	4_divergent
iORF_31821	LL2011_011	SpC	0	11	ordered_Spar_7	549394	549404	+	1	5_SpeGroup
iORF_31823	LL2011_011	SpC	1	15	ordered_Spar_7	549406	549420	+	0	4_divergent
iORF_31824	LL2011_011	SpC	0	75	ordered_Spar_7	549406	549480	+	0	5_SpeGroup
iORF_31825	LL2011_011	SpC	1	51	ordered_Spar_7	549414	549464	-	0	4_divergent
iORF_31829	LL2011_011	SpC	0	39	ordered_Spar_7	549480	549518	+	2	6_polymorphic
iORF_31754	LL2011_011	SpC	1	18	ordered_Spar_7	550445	550462	-	0	1_conserved
iORF_31759	LL2011_011	SpC	1	144	ordered_Spar_7	550549	550692	-	0	6_polymorphic
iORF_31760	LL2011_011	SpC	0	48	ordered_Spar_7	550602	550649	-	0	5_SpeGroup
iORF_31761	LL2011_011	SpC	0	24	ordered_Spar_7	550609	550632	+	0	5_SpeGroup
iORF_31764	LL2011_011	SpC	0	68	ordered_Spar_7	550625	550692	-	0	5_SpeGroup
iORF_31765	LL2011_011	SpC	0	27	ordered_Spar_7	550640	550666	+	0	4_divergent
iORF_31766	LL2011_011	SpC	1	30	ordered_Spar_7	550640	550669	+	0	5_SpeGroup
iORF_31780	LL2011_011	SpC	0	48	ordered_Spar_7	550755	550802	+	2	6_polymorphic
iORF_31781	LL2011_011	SpC	1	15	ordered_Spar_7	550765	550779	+	0	3_pPar
iORF_31895	LL2011_011	SpC	1	18	ordered_Spar_7	551283	551300	-	0	6_polymorphic
iORF_31849	LL2011_011	SpC	1	33	ordered_Spar_7	551305	551337	+	0	3_pPar
iORF_31873	LL2011_011	SpC	0	49	ordered_Spar_7	551651	551699	-	0	5_SpeGroup
iORF_31874	LL2011_011	SpC	0	67	ordered_Spar_7	551651	551717	-	6	5_SpeGroup
iORF_31880	LL2011_011	SpC	1	69	ordered_Spar_7	551716	551784	+	0	4_divergent
iORF_31881	LL2011_011	SpC	0	66	ordered_Spar_7	551719	551784	+	0	5_SpeGroup
iORF_31883	LL2011_011	SpC	1	39	ordered_Spar_7	551765	551803	-	2	3_pPar
iORF_31884	LL2011_011	SpC	0	105	ordered_Spar_7	551775	551879	+	3	5_SpeGroup
iORF_31885	LL2011_011	SpC	1	57	ordered_Spar_7	551823	551879	+	1	4_divergent
iORF_31887	LL2011_011	SpC	0	27	ordered_Spar_7	551872	551898	+	0	5_SpeGroup
iORF_31891	LL2011_011	SpC	1	12	ordered_Spar_7	551907	551918	+	1	4_divergent
iORF_31892	LL2011_011	SpC	0	11	ordered_Spar_7	551908	551918	+	1	5_SpeGroup
iORF_31917	LL2011_011	SpC	1	18	ordered_Spar_7	552679	552696	+	0	3_pPar
iORF_31922	LL2011_011	SpC	0	61	ordered_Spar_7	552684	552744	+	0	5_SpeGroup
iORF_31923	LL2011_011	SpC	1	141	ordered_Spar_7	552684	552824	+	3	6_polymorphic
iORF_31924	LL2011_011	SpC	0	45	ordered_Spar_7	552684	552728	+	0	6_polymorphic
iORF_31978	LL2011_011	SpC	0	33	ordered_Spar_7	552725	552757	+	0	6_polymorphic
iORF_31901	LL2011_011	SpC	0	114	ordered_Spar_7	552798	552911	-	2	4_divergent
iORF_31902	LL2011_011	SpC	0	21	ordered_Spar_7	552804	552824	+	2	6_polymorphic
iORF_31906	LL2011_011	SpC	1	105	ordered_Spar_7	552812	552916	-	2	3_pPar
iORF_31910	LL2011_011	SpC	1	30	ordered_Spar_7	552920	552949	-	0	3_pPar
iORF_31911	LL2011_011	SpC	1	81	ordered_Spar_7	552943	553023	-	5	3_pPar
iORF_31913	LL2011_011	SpC	1	87	ordered_Spar_7	552948	553034	+	5	4_divergent
iORF_31914	LL2011_011	SpC	0	117	ordered_Spar_7	552959	553075	+	4	5_SpeGroup
iORF_31916	LL2011_011	SpC	1	12	ordered_Spar_7	552989	553000	-	1	4_divergent
iORF_31918	LL2011_011	SpC	0	36	ordered_Spar_7	552999	553034	+	0	5_SpeGroup
iORF_31920	LL2011_011	SpC	1	159	ordered_Spar_7	553011	553169	-	1	3_pPar
iORF_31928	LL2011_011	SpC	1	24	ordered_Spar_7	553076	553099	-	0	4_divergent
iORF_31929	LL2011_011	SpC	0	135	ordered_Spar_7	553076	553210	-	2	5_SpeGroup
iORF_31930	LL2011_011	SpC	1	18	ordered_Spar_7	553103	553120	+	0	3_pPar
iORF_31936	LL2011_011	SpC	0	66	ordered_Spar_7	553127	553192	-	2	7_ancest
iORF_31937	LL2011_011	SpC	1	15	ordered_Spar_7	553129	553143	+	1	4_divergent
iORF_31940	LL2011_011	SpC	1	39	ordered_Spar_7	553133	553171	+	1	4_divergent
iORF_31941	LL2011_011	SpC	0	57	ordered_Spar_7	553136	553192	-	1	6_polymorphic
iORF_31942	LL2011_011	SpC	1	114	ordered_Spar_7	553140	553253	+	6	3_pPar
iORF_31945	LL2011_011	SpC	0	54	ordered_Spar_7	553162	553215	+	1	6_polymorphic
iORF_31948	LL2011_011	SpC	1	15	ordered_Spar_7	553201	553215	+	0	6_polymorphic
iORF_31951	LL2011_011	SpC	1	111	ordered_Spar_7	553233	553343	-	1	3_pPar
iORF_31952	LL2011_011	SpC	1	57	ordered_Spar_7	553259	553315	+	0	6_polymorphic
iORF_31953	LL2011_011	SpC	0	87	ordered_Spar_7	553259	553345	+	1	6_polymorphic
iORF_31955	LL2011_011	SpC	1	63	ordered_Spar_7	553271	553333	-	0	3_pPar
iORF_31960	LL2011_011	SpC	1	72	ordered_Spar_7	553300	553371	+	1	6_polymorphic
iORF_31961	LL2011_011	SpC	0	132	ordered_Spar_7	553300	553431	+	2	6_polymorphic
iORF_31964	LL2011_011	SpC	1	18	ordered_Spar_7	553328	553345	+	1	6_polymorphic
iORF_31969	LL2011_011	SpC	1	42	ordered_Spar_7	553346	553387	-	0	1_conserved
iORF_31972	LL2011_011	SpC	1	21	ordered_Spar_7	553373	553393	+	0	3_pPar
iORF_31973	LL2011_011	SpC	0	23	ordered_Spar_7	553380	553402	+	1	4_divergent
iORF_31974	LL2011_011	SpC	1	24	ordered_Spar_7	553380	553403	+	1	5_SpeGroup
iORF_31975	LL2011_011	SpC	0	38	ordered_Spar_7	553394	553431	+	1	4_divergent
iORF_31976	LL2011_011	SpC	1	45	ordered_Spar_7	553394	553438	+	1	5_SpeGroup
iORF_31979	LL2011_011	SpC	0	12	ordered_Spar_7	553456	553467	-	2	6_polymorphic
iORF_31991	LL2011_011	SpC	1	60	ordered_Spar_7	553775	553834	-	11	3_pPar
iORF_31993	LL2011_011	SpC	0	203	ordered_Spar_7	553780	553982	-	13	5_SpeGroup
iORF_31995	LL2011_011	SpC	0	87	ordered_Spar_7	553785	553871	+	11	5_SpeGroup
iORF_32040	LL2011_011	SpC	1	39	ordered_Spar_7	553833	553871	+	0	4_divergent
iORF_32041	LL2011_011	SpC	0	146	ordered_Spar_7	553837	553982	-	2	5_SpeGroup
iORF_32042	LL2011_011	SpC	1	198	ordered_Spar_7	553837	554034	-	4	5_SpeGroup
iORF_31986	LL2011_011	SpC	0	131	ordered_Spar_7	553868	553998	-	3	5_SpeGroup
iORF_31987	LL2011_011	SpC	0	167	ordered_Spar_7	553868	554034	-	4	5_SpeGroup
iORF_31988	LL2011_011	SpC	1	36	ordered_Spar_7	553880	553915	+	0	1_conserved
iORF_31992	LL2011_011	SpC	1	54	ordered_Spar_7	553929	553982	-	2	5_SpeGroup
iORF_31997	LL2011_011	SpC	0	60	ordered_Spar_7	553995	554054	-	2	5_SpeGroup
iORF_32002	LL2011_011	SpC	0	48	ordered_Spar_7	554009	554056	+	1	5_SpeGroup
iORF_32003	LL2011_011	SpC	1	51	ordered_Spar_7	554009	554059	+	1	4_divergent
iORF_32006	LL2011_011	SpC	1	12	ordered_Spar_7	554069	554080	+	0	5_SpeGroup
iORF_32007	LL2011_011	SpC	0	30	ordered_Spar_7	554069	554098	+	1	5_SpeGroup
iORF_32009	LL2011_011	SpC	0	66	ordered_Spar_7	554095	554160	-	1	5_SpeGroup
iORF_32010	LL2011_011	SpC	1	27	ordered_Spar_7	554134	554160	-	1	4_divergent
iORF_32011	LL2011_011	SpC	0	14	ordered_Spar_7	554137	554150	+	1	5_SpeGroup
iORF_32012	LL2011_011	SpC	1	15	ordered_Spar_7	554137	554151	+	1	4_divergent
iORF_32013	LL2011_011	SpC	1	12	ordered_Spar_7	554178	554189	-	0	5_SpeGroup
iORF_32014	LL2011_011	SpC	0	36	ordered_Spar_7	554178	554213	-	0	5_SpeGroup
iORF_32015	LL2011_011	SpC	0	25	ordered_Spar_7	554189	554213	-	0	5_SpeGroup
iORF_32016	LL2011_011	SpC	1	21	ordered_Spar_7	554206	554226	+	0	4_divergent
iORF_32017	LL2011_011	SpC	0	42	ordered_Spar_7	554206	554247	+	0	5_SpeGroup
iORF_32018	LL2011_011	SpC	0	61	ordered_Spar_7	554206	554266	+	0	5_SpeGroup
iORF_32019	LL2011_011	SpC	0	15	ordered_Spar_7	554212	554226	+	0	5_SpeGroup
iORF_32020	LL2011_011	SpC	1	15	ordered_Spar_7	554231	554245	-	0	1_conserved
iORF_32022	LL2011_011	SpC	0	24	ordered_Spar_7	554244	554267	+	0	5_SpeGroup
iORF_32024	LL2011_011	SpC	0	103	ordered_Spar_7	554244	554346	+	0	6_polymorphic
iORF_32025	LL2011_011	SpC	1	78	ordered_Spar_7	554258	554335	-	0	6_polymorphic
iORF_32026	LL2011_011	SpC	0	121	ordered_Spar_7	554258	554378	-	1	6_polymorphic
iORF_32027	LL2011_011	SpC	0	36	ordered_Spar_7	554283	554318	-	0	6_polymorphic
iORF_32028	LL2011_011	SpC	1	96	ordered_Spar_7	554283	554378	-	1	6_polymorphic
iORF_32036	LL2011_011	SpC	1	18	ordered_Spar_7	554386	554403	-	0	3_pPar
iORF_32037	LL2011_011	SpC	0	9	ordered_Spar_7	554418	554426	-	0	4_divergent
iORF_32232	LL2011_011	SpC	1	21	ordered_Spar_7	558996	559016	-	0	4_divergent
iORF_32050	LL2011_011	SpC	1	24	ordered_Spar_7	559094	559117	-	0	1_conserved
iORF_32061	LL2011_011	SpC	1	78	ordered_Spar_7	559105	559182	+	6	5_SpeGroup
iORF_32063	LL2011_011	SpC	0	125	ordered_Spar_7	559105	559229	+	6	7_ancest
iORF_32064	LL2011_011	SpC	0	129	ordered_Spar_7	559105	559233	+	6	5_SpeGroup
iORF_32066	LL2011_011	SpC	0	284	ordered_Spar_7	559105	559388	+	8	5_SpeGroup
iORF_32069	LL2011_011	SpC	0	71	ordered_Spar_7	559112	559182	+	6	7_ancest
iORF_32072	LL2011_011	SpC	0	118	ordered_Spar_7	559112	559229	+	6	5_SpeGroup
iORF_32073	LL2011_011	SpC	1	192	ordered_Spar_7	559112	559303	+	8	5_SpeGroup
iORF_32074	LL2011_011	SpC	0	270	ordered_Spar_7	559112	559381	+	8	5_SpeGroup
iORF_32076	LL2011_011	SpC	0	67	ordered_Spar_7	559116	559182	+	6	5_SpeGroup
iORF_32077	LL2011_011	SpC	1	114	ordered_Spar_7	559116	559229	+	6	4_divergent
iORF_32079	LL2011_011	SpC	0	273	ordered_Spar_7	559116	559388	+	8	7_ancest
iORF_32123	LL2011_011	SpC	1	105	ordered_Spar_7	559212	559316	-	2	5_SpeGroup
iORF_32130	LL2011_011	SpC	1	33	ordered_Spar_7	559226	559258	-	0	3_pPar
iORF_32136	LL2011_011	SpC	1	9	ordered_Spar_7	559237	559245	+	0	5_SpeGroup
iORF_32137	LL2011_011	SpC	0	60	ordered_Spar_7	559237	559296	+	2	4_divergent
iORF_32146	LL2011_011	SpC	1	36	ordered_Spar_7	559242	559277	+	2	5_SpeGroup
iORF_32179	LL2011_011	SpC	1	21	ordered_Spar_7	559289	559309	-	0	3_pPar
iORF_32198	LL2011_011	SpC	0	45	ordered_Spar_7	559337	559381	+	0	6_polymorphic
iORF_32200	LL2011_011	SpC	1	162	ordered_Spar_7	559337	559498	+	0	6_polymorphic
iORF_32206	LL2011_011	SpC	1	18	ordered_Spar_7	559345	559362	-	0	4_divergent
iORF_32207	LL2011_011	SpC	0	21	ordered_Spar_7	559345	559365	-	0	5_SpeGroup
iORF_32234	LL2011_011	SpC	1	18	ordered_Spar_7	559421	559438	-	0	3_pPar
iORF_32236	LL2011_011	SpC	1	33	ordered_Spar_7	559437	559469	+	0	5_SpeGroup
iORF_32240	LL2011_011	SpC	0	104	ordered_Spar_7	559482	559585	+	1	5_SpeGroup
iORF_32241	LL2011_011	SpC	1	54	ordered_Spar_7	559500	559553	-	1	4_divergent
iORF_32242	LL2011_011	SpC	0	57	ordered_Spar_7	559543	559599	-	0	5_SpeGroup
iORF_32243	LL2011_011	SpC	1	99	ordered_Spar_7	559543	559641	-	1	4_divergent
iORF_32244	LL2011_011	SpC	1	18	ordered_Spar_7	559556	559573	-	0	3_pPar
iORF_32246	LL2011_011	SpC	1	24	ordered_Spar_7	559562	559585	+	0	4_divergent
iORF_32247	LL2011_011	SpC	1	33	ordered_Spar_7	559572	559604	+	0	3_pPar
iORF_32249	LL2011_011	SpC	1	18	ordered_Spar_7	559596	559613	-	0	1_conserved
iORF_32250	LL2011_011	SpC	1	21	ordered_Spar_7	559601	559621	-	0	3_pPar
iORF_32253	LL2011_011	SpC	0	13	ordered_Spar_7	559641	559653	-	0	5_SpeGroup
iORF_32256	LL2011_011	SpC	0	12	ordered_Spar_7	559653	559664	-	0	5_SpeGroup
iORF_32259	LL2011_011	SpC	1	18	ordered_Spar_7	559666	559683	-	1	3_pPar
iORF_32262	LL2011_011	SpC	1	9	ordered_Spar_7	559690	559698	-	0	5_SpeGroup
iORF_32263	LL2011_011	SpC	0	25	ordered_Spar_7	559690	559714	-	0	7_ancest
iORF_32264	LL2011_011	SpC	0	73	ordered_Spar_7	559690	559762	-	0	5_SpeGroup
iORF_32266	LL2011_011	SpC	1	15	ordered_Spar_7	559700	559714	-	0	4_divergent
iORF_32268	LL2011_011	SpC	1	45	ordered_Spar_7	559718	559762	-	0	4_divergent
iORF_32269	LL2011_011	SpC	1	18	ordered_Spar_7	559752	559769	-	0	4_divergent
iORF_32270	LL2011_011	SpC	0	36	ordered_Spar_7	559752	559787	-	1	5_SpeGroup
iORF_32272	LL2011_011	SpC	1	51	ordered_Spar_7	559759	559809	-	4	6_polymorphic
iORF_32278	LL2011_011	SpC	1	66	ordered_Spar_7	559864	559929	-	3	3_pPar
iORF_32279	LL2011_011	SpC	1	12	ordered_Spar_7	559878	559889	-	0	6_polymorphic
iORF_32283	LL2011_011	SpC	1	42	ordered_Spar_7	559936	559977	-	3	3_pPar
iORF_32150	LL2011_011	SpC	1	12	ordered_Spar_7	561681	561692	-	0	6_polymorphic
iORF_32151	LL2011_011	SpC	1	9	ordered_Spar_7	561691	561699	+	0	6_polymorphic
iORF_32155	LL2011_011	SpC	0	21	ordered_Spar_7	561718	561738	+	1	6_polymorphic
iORF_32156	LL2011_011	SpC	0	9	ordered_Spar_7	561722	561730	+	0	5_SpeGroup
iORF_32158	LL2011_011	SpC	1	63	ordered_Spar_7	561722	561784	+	0	5_SpeGroup
iORF_32160	LL2011_011	SpC	1	36	ordered_Spar_7	561741	561776	-	0	3_pPar
iORF_32168	LL2011_011	SpC	0	19	ordered_Spar_7	561888	561906	+	0	5_SpeGroup
iORF_32170	LL2011_011	SpC	1	48	ordered_Spar_7	561921	561968	-	1	4_divergent
iORF_32215	LL2011_011	SpC	0	33	ordered_Spar_7	562805	562837	-	1	6_polymorphic
iORF_32217	LL2011_011	SpC	1	45	ordered_Spar_7	562808	562852	+	5	4_divergent
iORF_32218	LL2011_011	SpC	1	21	ordered_Spar_7	562817	562837	-	1	6_polymorphic
iORF_32341	LL2011_011	SpC	0	132	ordered_Spar_7	563936	564067	+	0	5_SpeGroup
iORF_32343	LL2011_011	SpC	1	63	ordered_Spar_7	563936	563998	+	0	5_SpeGroup
iORF_32347	LL2011_011	SpC	0	190	ordered_Spar_7	563948	564137	-	8	5_SpeGroup
iORF_32367	LL2011_011	SpC	0	159	ordered_Spar_7	563974	564132	+	8	6_polymorphic
iORF_32385	LL2011_011	SpC	0	9	ordered_Spar_7	563990	563998	+	0	5_SpeGroup
iORF_32399	LL2011_011	SpC	1	123	ordered_Spar_7	564010	564132	+	8	6_polymorphic
iORF_32303	LL2011_011	SpC	1	21	ordered_Spar_7	564038	564058	-	0	3_pPar
iORF_32308	LL2011_011	SpC	1	30	ordered_Spar_7	564042	564071	+	0	3_pPar
iORF_32339	LL2011_011	SpC	1	15	ordered_Spar_7	564083	564097	-	0	1_conserved
iORF_32353	LL2011_011	SpC	1	15	ordered_Spar_7	564321	564335	-	0	6_polymorphic
iORF_32357	LL2011_011	SpC	0	33	ordered_Spar_7	564411	564443	-	3	6_polymorphic
iORF_32372	LL2011_011	SpC	0	39	ordered_Spar_7	564515	564553	-	1	7_ancest
iORF_32373	LL2011_011	SpC	0	23	ordered_Spar_7	564531	564553	-	1	5_SpeGroup
iORF_32374	LL2011_011	SpC	1	75	ordered_Spar_7	564531	564605	-	6	5_SpeGroup
iORF_32377	LL2011_011	SpC	0	12	ordered_Spar_7	564554	564565	-	0	4_divergent
iORF_32384	LL2011_011	SpC	0	17	ordered_Spar_7	564589	564605	-	3	4_divergent
iORF_32391	LL2011_011	SpC	1	249	ordered_Spar_7	564665	564913	-	2	3_pPar
iORF_32393	LL2011_011	SpC	1	54	ordered_Spar_7	564721	564774	-	0	5_SpeGroup
iORF_32394	LL2011_011	SpC	0	33	ordered_Spar_7	564742	564774	-	0	4_divergent
iORF_32396	LL2011_011	SpC	0	18	ordered_Spar_7	564760	564777	+	0	4_divergent
iORF_32397	LL2011_011	SpC	1	33	ordered_Spar_7	564764	564796	+	0	3_pPar
iORF_32398	LL2011_011	SpC	1	45	ordered_Spar_7	564771	564815	-	0	3_pPar
iORF_32302	LL2011_011	SpC	1	45	ordered_Spar_7	565042	565086	+	0	3_pPar
iORF_32312	LL2011_011	SpC	0	46	ordered_Spar_7	565100	565145	+	7	5_SpeGroup
iORF_32313	LL2011_011	SpC	0	100	ordered_Spar_7	565100	565199	+	10	5_SpeGroup
iORF_32315	LL2011_011	SpC	1	24	ordered_Spar_7	565109	565132	+	0	5_SpeGroup
iORF_32316	LL2011_011	SpC	0	12	ordered_Spar_7	565118	565129	+	0	5_SpeGroup
iORF_32317	LL2011_011	SpC	0	15	ordered_Spar_7	565118	565132	+	0	7_ancest
iORF_32319	LL2011_011	SpC	0	33	ordered_Spar_7	565222	565254	+	1	6_polymorphic
iORF_32320	LL2011_011	SpC	0	56	ordered_Spar_7	565222	565277	+	1	6_polymorphic
iORF_32322	LL2011_011	SpC	1	51	ordered_Spar_7	565241	565291	+	0	3_pPar
iORF_32323	LL2011_011	SpC	0	42	ordered_Spar_7	565262	565303	-	0	5_SpeGroup
iORF_32324	LL2011_011	SpC	1	51	ordered_Spar_7	565266	565316	-	0	4_divergent
iORF_32328	LL2011_011	SpC	0	21	ordered_Spar_7	565278	565298	-	0	6_polymorphic
iORF_32329	LL2011_011	SpC	0	39	ordered_Spar_7	565278	565316	-	0	6_polymorphic
iORF_32330	LL2011_011	SpC	1	9	ordered_Spar_7	565295	565303	-	0	4_divergent
iORF_32332	LL2011_011	SpC	1	9	ordered_Spar_7	565297	565305	+	0	4_divergent
iORF_32529	LL2011_011	SpC	0	19	ordered_Spar_7	568589	568607	-	0	6_polymorphic
iORF_32531	LL2011_011	SpC	1	18	ordered_Spar_7	568590	568607	-	0	6_polymorphic
iORF_32530	LL2011_011	SpC	1	48	ordered_Spar_7	568641	568688	-	0	6_polymorphic
iORF_32532	LL2011_011	SpC	1	78	ordered_Spar_7	568650	568727	+	1	4_divergent
iORF_32533	LL2011_011	SpC	0	12	ordered_Spar_7	568650	568661	+	0	5_SpeGroup
iORF_32511	LL2011_011	SpC	0	63	ordered_Spar_7	568692	568754	-	1	6_polymorphic
iORF_32512	LL2011_011	SpC	1	120	ordered_Spar_7	568692	568811	-	2	4_divergent
iORF_32514	LL2011_011	SpC	0	84	ordered_Spar_7	568699	568782	-	2	7_ancest
iORF_32515	LL2011_011	SpC	0	113	ordered_Spar_7	568699	568811	-	2	5_SpeGroup
iORF_32516	LL2011_011	SpC	1	81	ordered_Spar_7	568702	568782	-	2	4_divergent
iORF_32518	LL2011_011	SpC	1	15	ordered_Spar_7	568724	568738	-	0	6_polymorphic
iORF_32519	LL2011_011	SpC	0	59	ordered_Spar_7	568724	568782	-	1	4_divergent
iORF_32524	LL2011_011	SpC	1	24	ordered_Spar_7	568812	568835	+	0	4_divergent
iORF_32526	LL2011_011	SpC	1	12	ordered_Spar_7	568830	568841	-	0	1_conserved
iORF_32527	LL2011_011	SpC	1	15	ordered_Spar_7	568832	568846	+	0	4_divergent
iORF_32543	LL2011_011	SpC	0	111	ordered_Spar_7	572031	572141	-	2	6_polymorphic
iORF_32544	LL2011_011	SpC	1	54	ordered_Spar_7	572031	572084	-	2	6_polymorphic
iORF_32546	LL2011_011	SpC	1	48	ordered_Spar_7	572060	572107	+	2	3_pPar
iORF_32548	LL2011_011	SpC	0	123	ordered_Spar_7	572073	572195	+	0	6_polymorphic
iORF_32549	LL2011_011	SpC	1	156	ordered_Spar_7	572073	572228	+	2	6_polymorphic
iORF_32538	LL2011_011	SpC	1	24	ordered_Spar_7	572118	572141	-	0	6_polymorphic
iORF_32540	LL2011_011	SpC	0	18	ordered_Spar_7	572275	572292	+	1	6_polymorphic
iORF_32541	LL2011_011	SpC	1	21	ordered_Spar_7	572275	572295	+	1	6_polymorphic
iORF_32554	LL2011_011	SpC	1	84	ordered_Spar_7	573466	573549	+	2	5_SpeGroup
iORF_32568	LL2011_011	SpC	1	21	ordered_Spar_7	573481	573501	-	0	3_pPar
iORF_32569	LL2011_011	SpC	1	57	ordered_Spar_7	573504	573560	-	1	4_divergent
iORF_32570	LL2011_011	SpC	0	39	ordered_Spar_7	573504	573542	-	0	5_SpeGroup
iORF_32571	LL2011_011	SpC	0	39	ordered_Spar_7	573509	573547	-	0	4_divergent
iORF_32572	LL2011_011	SpC	1	39	ordered_Spar_7	573509	573547	-	1	4_divergent
iORF_32574	LL2011_011	SpC	1	39	ordered_Spar_7	573537	573575	+	1	4_divergent
iORF_32576	LL2011_011	SpC	0	83	ordered_Spar_7	573537	573619	+	2	5_SpeGroup
iORF_32551	LL2011_011	SpC	0	14	ordered_Spar_7	573547	573560	-	1	4_divergent
iORF_32553	LL2011_011	SpC	1	12	ordered_Spar_7	573619	573630	+	0	4_divergent
iORF_32555	LL2011_011	SpC	0	104	ordered_Spar_7	573641	573744	-	3	7_ancest
iORF_32556	LL2011_011	SpC	0	102	ordered_Spar_7	573657	573758	-	3	5_SpeGroup
iORF_32557	LL2011_011	SpC	1	57	ordered_Spar_7	573688	573744	-	0	5_SpeGroup
iORF_32558	LL2011_011	SpC	0	52	ordered_Spar_7	573693	573744	-	0	5_SpeGroup
iORF_32559	LL2011_011	SpC	1	66	ordered_Spar_7	573693	573758	-	0	5_SpeGroup
iORF_32560	LL2011_011	SpC	1	12	ordered_Spar_7	573700	573711	+	0	5_SpeGroup
iORF_32561	LL2011_011	SpC	0	67	ordered_Spar_7	573700	573766	+	0	5_SpeGroup
iORF_32562	LL2011_011	SpC	0	30	ordered_Spar_7	573715	573744	-	0	5_SpeGroup
iORF_32564	LL2011_011	SpC	0	85	ordered_Spar_7	573723	573807	+	1	5_SpeGroup
iORF_32565	LL2011_011	SpC	0	101	ordered_Spar_7	573723	573823	+	1	5_SpeGroup
iORF_32566	LL2011_011	SpC	1	120	ordered_Spar_7	573723	573842	+	1	5_SpeGroup
iORF_32678	LL2011_011	SpC	0	27	ordered_Spar_7	574417	574443	+	0	4_divergent
iORF_32687	LL2011_011	SpC	1	93	ordered_Spar_7	574417	574509	+	2	5_SpeGroup
iORF_32658	LL2011_011	SpC	1	39	ordered_Spar_7	574440	574478	-	0	5_SpeGroup
iORF_32675	LL2011_011	SpC	0	28	ordered_Spar_7	574453	574480	-	0	5_SpeGroup
iORF_32681	LL2011_011	SpC	0	22	ordered_Spar_7	574457	574478	-	0	5_SpeGroup
iORF_32682	LL2011_011	SpC	0	13	ordered_Spar_7	574459	574471	+	0	4_divergent
iORF_32702	LL2011_011	SpC	1	75	ordered_Spar_7	574479	574553	+	6	5_SpeGroup
iORF_32703	LL2011_011	SpC	0	31	ordered_Spar_7	574479	574509	+	2	4_divergent
iORF_32736	LL2011_011	SpC	1	45	ordered_Spar_7	574506	574550	-	4	6_polymorphic
iORF_32611	LL2011_011	SpC	0	12	ordered_Spar_7	574550	574561	+	0	6_polymorphic
iORF_32693	LL2011_011	SpC	1	63	ordered_Spar_7	575000	575062	-	0	4_divergent
iORF_32694	LL2011_011	SpC	1	69	ordered_Spar_7	575026	575094	-	0	3_pPar
iORF_32696	LL2011_011	SpC	0	278	ordered_Spar_7	575026	575303	-	3	7_ancest
iORF_32697	LL2011_011	SpC	1	9	ordered_Spar_7	575031	575039	-	0	1_conserved
iORF_32698	LL2011_011	SpC	1	42	ordered_Spar_7	575034	575075	+	0	4_divergent
iORF_32699	LL2011_011	SpC	0	94	ordered_Spar_7	575038	575131	+	0	5_SpeGroup
iORF_32700	LL2011_011	SpC	1	105	ordered_Spar_7	575038	575142	+	0	4_divergent
iORF_32704	LL2011_011	SpC	0	40	ordered_Spar_7	575087	575126	-	0	5_SpeGroup
iORF_32705	LL2011_011	SpC	1	39	ordered_Spar_7	575093	575131	+	0	5_SpeGroup
iORF_32707	LL2011_011	SpC	0	58	ordered_Spar_7	575093	575150	+	0	5_SpeGroup
iORF_32709	LL2011_011	SpC	1	30	ordered_Spar_7	575097	575126	-	0	6_polymorphic
iORF_32710	LL2011_011	SpC	0	207	ordered_Spar_7	575097	575303	-	3	6_polymorphic
iORF_32711	LL2011_011	SpC	1	9	ordered_Spar_7	575126	575134	-	0	4_divergent
iORF_32714	LL2011_011	SpC	0	15	ordered_Spar_7	575128	575142	+	0	5_SpeGroup
iORF_32715	LL2011_011	SpC	1	165	ordered_Spar_7	575139	575303	-	3	6_polymorphic
iORF_32720	LL2011_011	SpC	0	25	ordered_Spar_7	575184	575208	+	0	5_SpeGroup
iORF_32721	LL2011_011	SpC	1	42	ordered_Spar_7	575184	575225	+	0	5_SpeGroup
iORF_32722	LL2011_011	SpC	0	51	ordered_Spar_7	575184	575234	+	0	5_SpeGroup
iORF_32724	LL2011_011	SpC	1	21	ordered_Spar_7	575188	575208	+	0	4_divergent
iORF_32726	LL2011_011	SpC	0	55	ordered_Spar_7	575188	575242	+	0	5_SpeGroup
iORF_32727	LL2011_011	SpC	0	106	ordered_Spar_7	575198	575303	-	0	5_SpeGroup
iORF_32728	LL2011_011	SpC	1	90	ordered_Spar_7	575239	575328	+	0	4_divergent
iORF_32731	LL2011_011	SpC	1	36	ordered_Spar_7	575271	575306	+	0	6_polymorphic
iORF_32732	LL2011_011	SpC	0	36	ordered_Spar_7	575293	575328	+	0	5_SpeGroup
iORF_32733	LL2011_011	SpC	1	114	ordered_Spar_7	575303	575416	-	3	3_pPar
iORF_32739	LL2011_011	SpC	1	36	ordered_Spar_7	575373	575408	-	2	3_pPar
iORF_32581	LL2011_011	SpC	1	42	ordered_Spar_7	575407	575448	+	0	3_pPar
iORF_32610	LL2011_011	SpC	1	51	ordered_Spar_7	575811	575861	-	0	3_pPar
iORF_32613	LL2011_011	SpC	1	21	ordered_Spar_7	575813	575833	+	0	3_pPar
iORF_32642	LL2011_011	SpC	0	55	ordered_Spar_7	576056	576110	-	0	5_SpeGroup
iORF_32759	LL2011_011	SpC	1	24	ordered_Spar_7	577247	577270	-	4	4_divergent
iORF_32741	LL2011_011	SpC	1	21	ordered_Spar_7	577252	577272	+	3	3_pPar
iORF_32756	LL2011_011	SpC	0	12	ordered_Spar_7	577284	577295	-	0	6_polymorphic
iORF_32757	LL2011_011	SpC	1	21	ordered_Spar_7	577284	577304	-	0	6_polymorphic
iORF_32760	LL2011_011	SpC	0	13	ordered_Spar_7	577292	577304	-	0	6_polymorphic
iORF_32767	LL2011_011	SpC	1	21	ordered_Spar_7	577314	577334	-	0	3_pPar
iORF_32744	LL2011_011	SpC	1	12	ordered_Spar_7	577375	577386	-	0	1_conserved
iORF_32746	LL2011_011	SpC	0	59	ordered_Spar_7	577409	577467	+	9	5_SpeGroup
iORF_32747	LL2011_011	SpC	1	102	ordered_Spar_7	577409	577510	+	9	4_divergent
iORF_32748	LL2011_011	SpC	1	18	ordered_Spar_7	577416	577433	+	0	5_SpeGroup
iORF_32751	LL2011_011	SpC	1	27	ordered_Spar_7	577464	577490	+	0	3_pPar
iORF_32753	LL2011_011	SpC	0	18	ordered_Spar_7	577493	577510	+	0	5_SpeGroup
iORF_32775	LL2011_011	SpC	0	190	ordered_Spar_7	578374	578563	+	33	6_polymorphic
iORF_32780	LL2011_011	SpC	1	18	ordered_Spar_7	578430	578447	+	0	1_conserved
iORF_32781	LL2011_011	SpC	1	39	ordered_Spar_7	578440	578478	-	1	3_pPar
iORF_32783	LL2011_011	SpC	0	39	ordered_Spar_7	578461	578499	+	0	6_polymorphic
iORF_32786	LL2011_011	SpC	1	90	ordered_Spar_7	578496	578585	-	0	6_polymorphic
iORF_32787	LL2011_011	SpC	0	177	ordered_Spar_7	578496	578672	-	0	6_polymorphic
iORF_32788	LL2011_011	SpC	1	24	ordered_Spar_7	578518	578541	+	0	3_pPar
iORF_32790	LL2011_011	SpC	0	51	ordered_Spar_7	578582	578632	-	0	4_divergent
iORF_32794	LL2011_011	SpC	1	21	ordered_Spar_7	578591	578611	+	0	4_divergent
iORF_32796	LL2011_011	SpC	0	132	ordered_Spar_7	578601	578732	+	10	5_SpeGroup
iORF_32797	LL2011_011	SpC	0	185	ordered_Spar_7	578601	578785	+	25	6_polymorphic
iORF_32798	LL2011_011	SpC	0	198	ordered_Spar_7	578601	578798	+	25	6_polymorphic
iORF_32799	LL2011_011	SpC	0	212	ordered_Spar_7	578601	578812	+	25	6_polymorphic
iORF_32800	LL2011_011	SpC	0	220	ordered_Spar_7	578601	578820	+	25	6_polymorphic
iORF_32802	LL2011_011	SpC	1	69	ordered_Spar_7	578632	578700	-	0	6_polymorphic
iORF_32807	LL2011_011	SpC	0	126	ordered_Spar_7	578695	578820	+	25	6_polymorphic
iORF_32813	LL2011_011	SpC	1	30	ordered_Spar_7	578769	578798	+	0	4_divergent
iORF_32814	LL2011_011	SpC	0	42	ordered_Spar_7	578782	578823	-	0	4_divergent
iORF_32815	LL2011_011	SpC	0	36	ordered_Spar_7	578795	578830	-	0	4_divergent
iORF_32818	LL2011_011	SpC	1	18	ordered_Spar_7	578813	578830	-	0	5_SpeGroup
iORF_32823	LL2011_011	SpC	1	159	ordered_Spar_7	578838	578996	-	4	5_SpeGroup
iORF_32824	LL2011_011	SpC	0	33	ordered_Spar_7	578843	578875	+	1	4_divergent
iORF_32826	LL2011_011	SpC	0	114	ordered_Spar_7	578883	578996	-	1	5_SpeGroup
iORF_32827	LL2011_011	SpC	0	134	ordered_Spar_7	578885	579018	+	1	5_SpeGroup
iORF_32828	LL2011_011	SpC	0	162	ordered_Spar_7	578885	579046	+	1	5_SpeGroup
iORF_32829	LL2011_011	SpC	0	165	ordered_Spar_7	578885	579049	+	1	7_ancest
iORF_32830	LL2011_011	SpC	0	12	ordered_Spar_7	578923	578934	-	0	6_polymorphic
iORF_32831	LL2011_011	SpC	0	74	ordered_Spar_7	578923	578996	-	1	5_SpeGroup
iORF_32834	LL2011_011	SpC	1	30	ordered_Spar_7	578989	579018	+	0	6_polymorphic
iORF_32836	LL2011_011	SpC	1	21	ordered_Spar_7	578996	579016	-	0	6_polymorphic
iORF_32837	LL2011_011	SpC	0	39	ordered_Spar_7	578999	579037	+	0	6_polymorphic
iORF_32838	LL2011_011	SpC	1	48	ordered_Spar_7	578999	579046	+	0	6_polymorphic
iORF_32839	LL2011_011	SpC	0	51	ordered_Spar_7	578999	579049	+	0	5_SpeGroup
iORF_32840	LL2011_011	SpC	1	66	ordered_Spar_7	579023	579088	-	0	3_pPar
iORF_32841	LL2011_011	SpC	0	86	ordered_Spar_7	579036	579121	+	1	4_divergent
iORF_32842	LL2011_011	SpC	1	111	ordered_Spar_7	579036	579146	+	1	6_polymorphic
iORF_32844	LL2011_011	SpC	1	24	ordered_Spar_7	579046	579069	+	0	5_SpeGroup
iORF_32845	LL2011_011	SpC	0	39	ordered_Spar_7	579046	579084	+	0	5_SpeGroup
iORF_32847	LL2011_011	SpC	1	15	ordered_Spar_7	579100	579114	-	0	4_divergent
iORF_32850	LL2011_011	SpC	1	39	ordered_Spar_7	579143	579181	-	0	6_polymorphic
iORF_32851	LL2011_011	SpC	1	18	ordered_Spar_7	579169	579186	-	0	1_conserved
iORF_32856	LL2011_011	SpC	1	30	ordered_Spar_7	581185	581214	+	0	3_pPar
iORF_32892	LL2011_011	SpC	0	96	ordered_Spar_7	581220	581315	-	7	6_polymorphic
iORF_32893	LL2011_011	SpC	1	96	ordered_Spar_7	581220	581315	-	8	5_SpeGroup
iORF_32894	LL2011_011	SpC	0	191	ordered_Spar_7	581220	581410	-	11	6_polymorphic
iORF_32898	LL2011_011	SpC	0	91	ordered_Spar_7	581225	581315	-	7	7_ancest
iORF_32899	LL2011_011	SpC	0	139	ordered_Spar_7	581225	581363	-	8	7_ancest
iORF_32900	LL2011_011	SpC	0	186	ordered_Spar_7	581225	581410	-	11	6_polymorphic
iORF_32917	LL2011_011	SpC	0	35	ordered_Spar_7	581247	581281	-	6	5_SpeGroup
iORF_32919	LL2011_011	SpC	0	117	ordered_Spar_7	581247	581363	-	8	7_ancest
iORF_32921	LL2011_011	SpC	0	50	ordered_Spar_7	581266	581315	-	7	6_polymorphic
iORF_32922	LL2011_011	SpC	0	81	ordered_Spar_7	581266	581346	-	8	6_polymorphic
iORF_32924	LL2011_011	SpC	0	145	ordered_Spar_7	581266	581410	-	11	6_polymorphic
iORF_32853	LL2011_011	SpC	0	44	ordered_Spar_7	581272	581315	-	7	5_SpeGroup
iORF_32855	LL2011_011	SpC	0	54	ordered_Spar_7	581297	581350	-	1	6_polymorphic
iORF_32858	LL2011_011	SpC	1	45	ordered_Spar_7	581319	581363	-	0	5_SpeGroup
iORF_32859	LL2011_011	SpC	1	24	ordered_Spar_7	581327	581350	-	0	6_polymorphic
iORF_32860	LL2011_011	SpC	1	12	ordered_Spar_7	581335	581346	-	0	6_polymorphic
iORF_32861	LL2011_011	SpC	1	42	ordered_Spar_7	581353	581394	-	3	5_SpeGroup
iORF_32862	LL2011_011	SpC	0	20	ordered_Spar_7	581375	581394	-	3	5_SpeGroup
iORF_32864	LL2011_011	SpC	1	36	ordered_Spar_7	581375	581410	-	3	4_divergent
iORF_32868	LL2011_011	SpC	0	31	ordered_Spar_7	581414	581444	+	5	5_SpeGroup
iORF_32887	LL2011_011	SpC	0	63	ordered_Spar_7	581569	581631	+	0	6_polymorphic
iORF_32888	LL2011_011	SpC	1	24	ordered_Spar_7	581608	581631	+	0	6_polymorphic
iORF_32889	LL2011_011	SpC	0	21	ordered_Spar_7	581611	581631	+	0	5_SpeGroup
iORF_32891	LL2011_011	SpC	1	75	ordered_Spar_7	581636	581710	-	0	4_divergent
iORF_32895	LL2011_011	SpC	0	20	ordered_Spar_7	581656	581675	-	0	5_SpeGroup
iORF_32896	LL2011_011	SpC	1	33	ordered_Spar_7	581669	581701	+	0	4_divergent
iORF_32897	LL2011_011	SpC	1	72	ordered_Spar_7	581679	581750	+	0	6_polymorphic
iORF_32902	LL2011_011	SpC	1	39	ordered_Spar_7	581725	581763	-	0	1_conserved
iORF_32903	LL2011_011	SpC	0	114	ordered_Spar_7	581728	581841	+	0	5_SpeGroup
iORF_32907	LL2011_011	SpC	0	18	ordered_Spar_7	581806	581823	-	0	4_divergent
iORF_32910	LL2011_011	SpC	0	18	ordered_Spar_7	581824	581841	+	0	6_polymorphic
iORF_32911	LL2011_011	SpC	1	12	ordered_Spar_7	581830	581841	+	0	6_polymorphic
iORF_32925	LL2011_011	SpC	1	105	ordered_Spar_7	583703	583807	-	3	5_SpeGroup
iORF_32928	LL2011_011	SpC	0	54	ordered_Spar_7	583703	583756	-	3	5_SpeGroup
iORF_32929	LL2011_011	SpC	0	90	ordered_Spar_7	583718	583807	-	3	5_SpeGroup
iORF_32931	LL2011_011	SpC	0	39	ordered_Spar_7	583718	583756	-	3	7_ancest
iORF_32943	LL2011_011	SpC	0	31	ordered_Spar_7	583726	583756	-	3	5_SpeGroup
iORF_32949	LL2011_011	SpC	0	65	ordered_Spar_7	583743	583807	-	0	6_polymorphic
iORF_32951	LL2011_011	SpC	0	116	ordered_Spar_7	583743	583858	-	0	6_polymorphic
iORF_32955	LL2011_011	SpC	1	12	ordered_Spar_7	583759	583770	-	0	5_SpeGroup
iORF_32956	LL2011_011	SpC	0	14	ordered_Spar_7	583759	583772	-	0	4_divergent
iORF_32926	LL2011_011	SpC	0	120	ordered_Spar_7	583837	583956	+	3	6_polymorphic
iORF_32932	LL2011_011	SpC	0	45	ordered_Spar_7	583877	583921	-	1	6_polymorphic
iORF_32933	LL2011_011	SpC	0	45	ordered_Spar_7	583879	583923	+	1	6_polymorphic
iORF_32934	LL2011_011	SpC	1	78	ordered_Spar_7	583879	583956	+	1	6_polymorphic
iORF_32936	LL2011_011	SpC	1	33	ordered_Spar_7	583899	583931	+	0	4_divergent
iORF_32937	LL2011_011	SpC	0	36	ordered_Spar_7	583899	583934	+	0	5_SpeGroup
iORF_32938	LL2011_011	SpC	0	30	ordered_Spar_7	583910	583939	+	0	4_divergent
iORF_32939	LL2011_011	SpC	1	51	ordered_Spar_7	583910	583960	+	0	5_SpeGroup
iORF_32942	LL2011_011	SpC	0	21	ordered_Spar_7	583936	583956	+	0	6_polymorphic
iORF_32944	LL2011_011	SpC	0	51	ordered_Spar_7	583963	584013	+	2	6_polymorphic
iORF_32945	LL2011_011	SpC	1	42	ordered_Spar_7	583972	584013	+	2	4_divergent
iORF_32946	LL2011_011	SpC	0	42	ordered_Spar_7	583975	584016	-	2	5_SpeGroup
iORF_32947	LL2011_011	SpC	1	57	ordered_Spar_7	584004	584060	+	0	6_polymorphic
iORF_32948	LL2011_011	SpC	0	134	ordered_Spar_7	584004	584137	+	1	6_polymorphic
iORF_32997	LL2011_011	SpC	0	68	ordered_Spar_7	587011	587078	-	1	5_SpeGroup
iORF_32998	LL2011_011	SpC	1	192	ordered_Spar_7	587013	587204	+	6	5_SpeGroup
iORF_32999	LL2011_011	SpC	0	236	ordered_Spar_7	587013	587248	+	6	6_polymorphic
iORF_33000	LL2011_011	SpC	0	240	ordered_Spar_7	587013	587252	+	6	6_polymorphic
iORF_32962	LL2011_011	SpC	0	9	ordered_Spar_7	587022	587030	-	0	5_SpeGroup
iORF_32967	LL2011_011	SpC	1	57	ordered_Spar_7	587022	587078	-	1	4_divergent
iORF_32978	LL2011_011	SpC	0	176	ordered_Spar_7	587029	587204	+	6	5_SpeGroup
iORF_32980	LL2011_011	SpC	1	57	ordered_Spar_7	587029	587085	+	1	4_divergent
iORF_32986	LL2011_011	SpC	1	18	ordered_Spar_7	587035	587052	-	1	4_divergent
iORF_32987	LL2011_011	SpC	0	17	ordered_Spar_7	587036	587052	-	1	5_SpeGroup
iORF_32993	LL2011_011	SpC	0	45	ordered_Spar_7	587041	587085	+	0	5_SpeGroup
iORF_32994	LL2011_011	SpC	0	15	ordered_Spar_7	587045	587059	-	0	5_SpeGroup
iORF_33002	LL2011_011	SpC	0	65	ordered_Spar_7	587075	587139	-	4	5_SpeGroup
iORF_33003	LL2011_011	SpC	0	60	ordered_Spar_7	587080	587139	-	4	5_SpeGroup
iORF_33004	LL2011_011	SpC	0	51	ordered_Spar_7	587089	587139	-	4	7_ancest
iORF_32959	LL2011_011	SpC	1	15	ordered_Spar_7	587120	587134	-	0	4_divergent
iORF_32964	LL2011_011	SpC	0	24	ordered_Spar_7	587157	587180	-	1	6_polymorphic
iORF_32965	LL2011_011	SpC	0	63	ordered_Spar_7	587157	587219	-	1	6_polymorphic
iORF_32966	LL2011_011	SpC	1	21	ordered_Spar_7	587159	587179	+	1	6_polymorphic
iORF_32972	LL2011_011	SpC	0	43	ordered_Spar_7	587177	587219	-	0	6_polymorphic
iORF_32974	LL2011_011	SpC	1	24	ordered_Spar_7	587196	587219	-	0	5_SpeGroup
iORF_32979	LL2011_011	SpC	0	75	ordered_Spar_7	587225	587299	-	0	5_SpeGroup
iORF_32983	LL2011_011	SpC	0	18	ordered_Spar_7	587254	587271	+	0	5_SpeGroup
iORF_32984	LL2011_011	SpC	1	57	ordered_Spar_7	587254	587310	+	0	5_SpeGroup
iORF_32985	LL2011_011	SpC	1	66	ordered_Spar_7	587272	587337	-	0	5_SpeGroup
iORF_32988	LL2011_011	SpC	0	9	ordered_Spar_7	587298	587306	+	0	5_SpeGroup
iORF_32989	LL2011_011	SpC	1	27	ordered_Spar_7	587307	587333	-	0	5_SpeGroup
iORF_32990	LL2011_011	SpC	0	30	ordered_Spar_7	587308	587337	-	0	4_divergent
iORF_32991	LL2011_011	SpC	0	18	ordered_Spar_7	587316	587333	-	0	5_SpeGroup
iORF_32992	LL2011_011	SpC	0	15	ordered_Spar_7	587319	587333	-	0	4_divergent
iORF_33017	LL2011_011	SpC	1	24	ordered_Spar_7	588083	588106	-	0	1_conserved
iORF_33043	LL2011_011	SpC	1	33	ordered_Spar_7	588085	588117	+	1	4_divergent
iORF_33045	LL2011_011	SpC	0	56	ordered_Spar_7	588085	588140	+	1	5_SpeGroup
iORF_33005	LL2011_011	SpC	1	93	ordered_Spar_7	588091	588183	-	1	4_divergent
iORF_33006	LL2011_011	SpC	0	9	ordered_Spar_7	588091	588099	-	0	4_divergent
iORF_33022	LL2011_011	SpC	0	77	ordered_Spar_7	588107	588183	-	1	5_SpeGroup
iORF_33042	LL2011_011	SpC	1	18	ordered_Spar_7	588123	588140	+	0	5_SpeGroup
iORF_33060	LL2011_011	SpC	1	15	ordered_Spar_7	588176	588190	+	0	1_conserved
iORF_33010	LL2011_011	SpC	1	57	ordered_Spar_7	588219	588275	-	1	4_divergent
iORF_33011	LL2011_011	SpC	0	201	ordered_Spar_7	588235	588435	-	9	5_SpeGroup
iORF_33012	LL2011_011	SpC	1	39	ordered_Spar_7	588269	588307	+	0	3_pPar
iORF_33013	LL2011_011	SpC	1	12	ordered_Spar_7	588291	588302	+	0	3_pPar
iORF_33016	LL2011_011	SpC	1	66	ordered_Spar_7	588299	588364	-	8	4_divergent
iORF_33021	LL2011_011	SpC	0	41	ordered_Spar_7	588324	588364	-	4	5_SpeGroup
iORF_33024	LL2011_011	SpC	0	63	ordered_Spar_7	588378	588440	-	0	6_polymorphic
iORF_33025	LL2011_011	SpC	1	72	ordered_Spar_7	588378	588449	-	0	6_polymorphic
iORF_33026	LL2011_011	SpC	0	57	ordered_Spar_7	588402	588458	-	0	5_SpeGroup
iORF_33029	LL2011_011	SpC	0	39	ordered_Spar_7	588434	588472	+	0	5_SpeGroup
iORF_33030	LL2011_011	SpC	0	51	ordered_Spar_7	588437	588487	-	0	5_SpeGroup
iORF_33031	LL2011_011	SpC	0	24	ordered_Spar_7	588439	588462	+	0	5_SpeGroup
iORF_33035	LL2011_011	SpC	0	27	ordered_Spar_7	588465	588491	-	0	5_SpeGroup
iORF_33037	LL2011_011	SpC	1	69	ordered_Spar_7	588475	588543	-	2	3_pPar
iORF_33039	LL2011_011	SpC	0	21	ordered_Spar_7	588497	588517	+	2	5_SpeGroup
iORF_33044	LL2011_011	SpC	0	39	ordered_Spar_7	588514	588552	+	2	5_SpeGroup
iORF_33048	LL2011_011	SpC	0	77	ordered_Spar_7	588587	588663	+	2	5_SpeGroup
iORF_33050	LL2011_011	SpC	1	90	ordered_Spar_7	588595	588684	-	4	4_divergent
iORF_33051	LL2011_011	SpC	0	108	ordered_Spar_7	588595	588702	-	4	5_SpeGroup
iORF_33053	LL2011_011	SpC	1	72	ordered_Spar_7	588641	588712	+	4	1_conserved
iORF_33055	LL2011_011	SpC	0	54	ordered_Spar_7	588656	588709	-	4	5_SpeGroup
iORF_33057	LL2011_011	SpC	1	9	ordered_Spar_7	588701	588709	-	0	4_divergent
iORF_33097	LL2011_011	SpC	1	36	ordered_Spar_7	589730	589765	-	1	3_pPar
iORF_33086	LL2011_011	SpC	1	153	ordered_Spar_7	589757	589909	+	28	4_divergent
iORF_33087	LL2011_011	SpC	0	170	ordered_Spar_7	589757	589926	+	28	7_ancest
iORF_33095	LL2011_011	SpC	1	12	ordered_Spar_7	589782	589793	-	0	3_pPar
iORF_33098	LL2011_011	SpC	0	20	ordered_Spar_7	589794	589813	-	4	4_divergent
iORF_33061	LL2011_011	SpC	0	18	ordered_Spar_7	589806	589823	-	0	6_polymorphic
iORF_33067	LL2011_011	SpC	1	39	ordered_Spar_7	589841	589879	-	0	5_SpeGroup
iORF_33068	LL2011_011	SpC	0	36	ordered_Spar_7	589844	589879	-	0	5_SpeGroup
iORF_33069	LL2011_011	SpC	1	24	ordered_Spar_7	589869	589892	+	1	4_divergent
iORF_33071	LL2011_011	SpC	0	41	ordered_Spar_7	589869	589909	+	8	7_ancest
iORF_33072	LL2011_011	SpC	0	70	ordered_Spar_7	589869	589938	+	9	5_SpeGroup
iORF_33077	LL2011_011	SpC	1	21	ordered_Spar_7	589906	589926	+	0	3_pPar
iORF_33080	LL2011_011	SpC	1	18	ordered_Spar_7	589954	589971	-	0	3_pPar
iORF_33081	LL2011_011	SpC	0	21	ordered_Spar_7	589958	589978	+	0	4_divergent
iORF_33083	LL2011_011	SpC	1	33	ordered_Spar_7	590014	590046	-	1	5_SpeGroup
iORF_33084	LL2011_011	SpC	0	27	ordered_Spar_7	590020	590046	-	1	4_divergent
iORF_33169	LL2011_011	SpC	1	96	ordered_Spar_7	591679	591774	-	15	3_pPar
iORF_33186	LL2011_011	SpC	0	41	ordered_Spar_7	591736	591776	+	2	6_polymorphic
iORF_33187	LL2011_011	SpC	0	56	ordered_Spar_7	591736	591791	+	2	6_polymorphic
iORF_33189	LL2011_011	SpC	0	16	ordered_Spar_7	591744	591759	+	0	5_SpeGroup
iORF_33190	LL2011_011	SpC	1	33	ordered_Spar_7	591744	591776	+	0	4_divergent
iORF_33103	LL2011_011	SpC	0	98	ordered_Spar_7	591773	591870	+	6	6_polymorphic
iORF_33104	LL2011_011	SpC	0	117	ordered_Spar_7	591773	591889	+	11	6_polymorphic
iORF_33105	LL2011_011	SpC	0	172	ordered_Spar_7	591773	591944	+	12	6_polymorphic
iORF_33107	LL2011_011	SpC	0	24	ordered_Spar_7	591777	591800	-	0	5_SpeGroup
iORF_33114	LL2011_011	SpC	0	30	ordered_Spar_7	591788	591817	-	0	6_polymorphic
iORF_33117	LL2011_011	SpC	0	24	ordered_Spar_7	591794	591817	-	0	6_polymorphic
iORF_33118	LL2011_011	SpC	1	21	ordered_Spar_7	591797	591817	-	0	5_SpeGroup
iORF_33119	LL2011_011	SpC	0	60	ordered_Spar_7	591797	591856	-	6	5_SpeGroup
iORF_33123	LL2011_011	SpC	0	35	ordered_Spar_7	591802	591836	-	1	6_polymorphic
iORF_33124	LL2011_011	SpC	0	36	ordered_Spar_7	591802	591837	-	1	6_polymorphic
iORF_33125	LL2011_011	SpC	0	37	ordered_Spar_7	591802	591838	-	1	6_polymorphic
iORF_33127	LL2011_011	SpC	0	23	ordered_Spar_7	591814	591836	-	1	6_polymorphic
iORF_33129	LL2011_011	SpC	0	82	ordered_Spar_7	591863	591944	+	6	6_polymorphic
iORF_33130	LL2011_011	SpC	1	75	ordered_Spar_7	591867	591941	+	6	5_SpeGroup
iORF_33131	LL2011_011	SpC	0	78	ordered_Spar_7	591867	591944	+	6	6_polymorphic
iORF_33135	LL2011_011	SpC	0	15	ordered_Spar_7	591894	591908	-	0	6_polymorphic
iORF_33136	LL2011_011	SpC	0	18	ordered_Spar_7	591894	591911	-	0	6_polymorphic
iORF_33137	LL2011_011	SpC	1	177	ordered_Spar_7	591894	592070	-	28	6_polymorphic
iORF_33142	LL2011_011	SpC	0	27	ordered_Spar_7	591908	591934	-	0	4_divergent
iORF_33146	LL2011_011	SpC	1	45	ordered_Spar_7	592019	592063	+	0	3_pPar
iORF_33149	LL2011_011	SpC	1	21	ordered_Spar_7	592080	592100	-	0	3_pPar
iORF_33170	LL2011_011	SpC	0	29	ordered_Spar_7	592232	592260	+	4	5_SpeGroup
iORF_33171	LL2011_011	SpC	1	39	ordered_Spar_7	592232	592270	+	4	6_polymorphic
iORF_33172	LL2011_011	SpC	0	58	ordered_Spar_7	592232	592289	+	8	5_SpeGroup
iORF_33175	LL2011_011	SpC	0	169	ordered_Spar_7	592236	592404	-	13	6_polymorphic
iORF_33179	LL2011_011	SpC	1	9	ordered_Spar_7	592293	592301	+	1	3_pPar
iORF_33180	LL2011_011	SpC	0	102	ordered_Spar_7	592303	592404	-	4	6_polymorphic
iORF_33188	LL2011_011	SpC	1	75	ordered_Spar_7	592438	592512	-	0	1_conserved
iORF_33099	LL2011_011	SpC	1	39	ordered_Spar_7	592627	592665	+	0	4_divergent
iORF_33100	LL2011_011	SpC	1	150	ordered_Spar_7	592669	592818	-	4	6_polymorphic
iORF_33101	LL2011_011	SpC	0	179	ordered_Spar_7	592675	592853	+	4	6_polymorphic
iORF_33102	LL2011_011	SpC	1	246	ordered_Spar_7	592675	592920	+	4	6_polymorphic
iORF_33108	LL2011_011	SpC	1	66	ordered_Spar_7	592836	592901	-	0	1_conserved
iORF_33109	LL2011_011	SpC	1	54	ordered_Spar_7	592860	592913	+	0	1_conserved
iORF_33110	LL2011_011	SpC	0	57	ordered_Spar_7	592864	592920	+	0	6_polymorphic
iORF_33196	LL2011_011	SpC	1	21	ordered_Spar_7	594164	594184	+	0	3_pPar
iORF_33227	LL2011_011	SpC	0	27	ordered_Spar_7	598485	598511	+	0	4_divergent
iORF_33234	LL2011_011	SpC	1	21	ordered_Spar_7	598544	598564	+	0	3_pPar
iORF_33216	LL2011_011	SpC	1	57	ordered_Spar_7	598572	598628	-	4	3_pPar
iORF_33217	LL2011_011	SpC	1	36	ordered_Spar_7	598578	598613	+	4	3_pPar
iORF_33223	LL2011_011	SpC	1	12	ordered_Spar_7	598632	598643	-	0	1_conserved
iORF_33224	LL2011_011	SpC	1	15	ordered_Spar_7	598648	598662	-	0	1_conserved
iORF_33231	LL2011_011	SpC	1	39	ordered_Spar_7	598745	598783	-	0	3_pPar
iORF_33252	LL2011_011	SpC	1	63	ordered_Spar_7	599760	599822	+	4	4_divergent
iORF_33253	LL2011_011	SpC	0	74	ordered_Spar_7	599760	599833	+	4	5_SpeGroup
iORF_33256	LL2011_011	SpC	1	30	ordered_Spar_7	599765	599794	+	2	4_divergent
iORF_33258	LL2011_011	SpC	0	69	ordered_Spar_7	599765	599833	+	4	5_SpeGroup
iORF_33257	LL2011_011	SpC	0	60	ordered_Spar_7	599830	599889	-	0	5_SpeGroup
iORF_33259	LL2011_011	SpC	0	51	ordered_Spar_7	599842	599892	+	0	6_polymorphic
iORF_33260	LL2011_011	SpC	0	55	ordered_Spar_7	599842	599896	+	0	6_polymorphic
iORF_33261	LL2011_011	SpC	1	9	ordered_Spar_7	599842	599850	+	0	5_SpeGroup
iORF_33236	LL2011_011	SpC	1	39	ordered_Spar_7	599854	599892	+	0	5_SpeGroup
iORF_33237	LL2011_011	SpC	1	18	ordered_Spar_7	599889	599906	-	0	6_polymorphic
iORF_33241	LL2011_011	SpC	1	9	ordered_Spar_7	599906	599914	-	0	3_pPar
iORF_33302	LL2011_011	SpC	0	144	ordered_Spar_7	602353	602496	+	6	6_polymorphic
iORF_33303	LL2011_011	SpC	0	258	ordered_Spar_7	602353	602610	+	6	6_polymorphic
iORF_33304	LL2011_011	SpC	0	330	ordered_Spar_7	602353	602682	+	8	6_polymorphic
iORF_33305	LL2011_011	SpC	1	24	ordered_Spar_7	602353	602376	+	1	6_polymorphic
iORF_33344	LL2011_011	SpC	1	12	ordered_Spar_7	602382	602393	+	0	3_pPar
iORF_33364	LL2011_011	SpC	0	44	ordered_Spar_7	602412	602455	+	2	5_SpeGroup
iORF_33365	LL2011_011	SpC	0	85	ordered_Spar_7	602412	602496	+	2	5_SpeGroup
iORF_33366	LL2011_011	SpC	1	153	ordered_Spar_7	602412	602564	+	2	5_SpeGroup
iORF_33367	LL2011_011	SpC	0	199	ordered_Spar_7	602412	602610	+	2	7_ancest
iORF_33379	LL2011_011	SpC	1	36	ordered_Spar_7	602427	602462	-	2	5_SpeGroup
iORF_33380	LL2011_011	SpC	0	61	ordered_Spar_7	602427	602487	-	2	5_SpeGroup
iORF_33287	LL2011_011	SpC	0	26	ordered_Spar_7	602437	602462	-	2	4_divergent
iORF_33297	LL2011_011	SpC	1	42	ordered_Spar_7	602446	602487	-	0	5_SpeGroup
iORF_33299	LL2011_011	SpC	1	51	ordered_Spar_7	602459	602509	-	0	1_conserved
iORF_33306	LL2011_011	SpC	0	88	ordered_Spar_7	602477	602564	+	0	6_polymorphic
iORF_33307	LL2011_011	SpC	0	134	ordered_Spar_7	602477	602610	+	0	6_polymorphic
iORF_33309	LL2011_011	SpC	1	210	ordered_Spar_7	602477	602686	+	2	5_SpeGroup
iORF_33310	LL2011_011	SpC	1	12	ordered_Spar_7	602493	602504	-	0	1_conserved
iORF_33311	LL2011_011	SpC	1	33	ordered_Spar_7	602506	602538	-	0	6_polymorphic
iORF_33313	LL2011_011	SpC	0	86	ordered_Spar_7	602506	602591	-	0	6_polymorphic
iORF_33314	LL2011_011	SpC	0	100	ordered_Spar_7	602506	602605	-	0	6_polymorphic
iORF_33315	LL2011_011	SpC	0	94	ordered_Spar_7	602512	602605	-	0	5_SpeGroup
iORF_33316	LL2011_011	SpC	1	66	ordered_Spar_7	602526	602591	-	0	5_SpeGroup
iORF_33317	LL2011_011	SpC	0	80	ordered_Spar_7	602526	602605	-	0	6_polymorphic
iORF_33319	LL2011_011	SpC	0	61	ordered_Spar_7	602531	602591	-	0	6_polymorphic
iORF_33320	LL2011_011	SpC	1	75	ordered_Spar_7	602531	602605	-	0	5_SpeGroup
iORF_33322	LL2011_011	SpC	0	39	ordered_Spar_7	602553	602591	-	0	5_SpeGroup
iORF_33324	LL2011_011	SpC	0	18	ordered_Spar_7	602617	602634	-	0	6_polymorphic
iORF_33325	LL2011_011	SpC	1	105	ordered_Spar_7	602617	602721	-	20	5_SpeGroup
iORF_33328	LL2011_011	SpC	0	14	ordered_Spar_7	602648	602661	+	1	6_polymorphic
iORF_33329	LL2011_011	SpC	0	39	ordered_Spar_7	602648	602686	+	1	5_SpeGroup
iORF_33340	LL2011_011	SpC	1	90	ordered_Spar_7	602700	602789	+	0	3_pPar
iORF_33341	LL2011_011	SpC	1	66	ordered_Spar_7	602720	602785	+	0	3_pPar
iORF_33349	LL2011_011	SpC	0	97	ordered_Spar_7	602859	602955	-	0	5_SpeGroup
iORF_33351	LL2011_011	SpC	0	33	ordered_Spar_7	602913	602945	+	0	5_SpeGroup
iORF_33353	LL2011_011	SpC	1	15	ordered_Spar_7	602959	602973	-	0	4_divergent
iORF_33354	LL2011_011	SpC	0	42	ordered_Spar_7	602959	603000	-	0	5_SpeGroup
iORF_33355	LL2011_011	SpC	1	27	ordered_Spar_7	602970	602996	-	0	3_pPar
iORF_33356	LL2011_011	SpC	1	81	ordered_Spar_7	603002	603082	-	0	1_conserved
iORF_33361	LL2011_011	SpC	0	63	ordered_Spar_7	603067	603129	+	0	5_SpeGroup
iORF_33362	LL2011_011	SpC	1	120	ordered_Spar_7	603067	603186	+	0	6_polymorphic
iORF_33363	LL2011_011	SpC	0	231	ordered_Spar_7	603067	603297	+	1	6_polymorphic
iORF_33368	LL2011_011	SpC	0	102	ordered_Spar_7	603098	603199	-	0	4_divergent
iORF_33370	LL2011_011	SpC	1	9	ordered_Spar_7	603122	603130	+	0	4_divergent
iORF_33375	LL2011_011	SpC	0	15	ordered_Spar_7	603172	603186	+	0	5_SpeGroup
iORF_33378	LL2011_011	SpC	1	42	ordered_Spar_7	603211	603252	-	0	3_pPar
iORF_33381	LL2011_011	SpC	0	9	ordered_Spar_7	603251	603259	+	0	6_polymorphic
iORF_33382	LL2011_011	SpC	0	24	ordered_Spar_7	603251	603274	+	1	6_polymorphic
iORF_33383	LL2011_011	SpC	1	51	ordered_Spar_7	603251	603301	+	1	5_SpeGroup
iORF_33384	LL2011_011	SpC	1	18	ordered_Spar_7	603266	603283	-	0	3_pPar
iORF_33290	LL2011_011	SpC	1	15	ordered_Spar_7	603359	603373	-	0	6_polymorphic
iORF_33291	LL2011_011	SpC	1	30	ordered_Spar_7	603376	603405	+	0	6_polymorphic
iORF_33292	LL2011_011	SpC	0	36	ordered_Spar_7	603387	603422	+	0	5_SpeGroup
iORF_33293	LL2011_011	SpC	1	42	ordered_Spar_7	603387	603428	+	0	4_divergent
iORF_33398	LL2011_011	SpC	0	62	ordered_Spar_7	604372	604433	+	1	5_SpeGroup
iORF_33402	LL2011_011	SpC	0	36	ordered_Spar_7	604375	604410	-	0	6_polymorphic
iORF_33411	LL2011_011	SpC	1	30	ordered_Spar_7	604381	604410	-	0	6_polymorphic
iORF_33420	LL2011_011	SpC	0	24	ordered_Spar_7	604397	604420	+	0	6_polymorphic
iORF_33421	LL2011_011	SpC	1	36	ordered_Spar_7	604397	604432	+	1	6_polymorphic
iORF_33387	LL2011_011	SpC	0	34	ordered_Spar_7	604463	604496	-	2	6_polymorphic
iORF_33388	LL2011_011	SpC	1	36	ordered_Spar_7	604465	604500	+	2	6_polymorphic
iORF_33390	LL2011_011	SpC	0	66	ordered_Spar_7	604465	604530	+	2	5_SpeGroup
iORF_33394	LL2011_011	SpC	0	112	ordered_Spar_7	604482	604593	+	2	6_polymorphic
iORF_33395	LL2011_011	SpC	0	126	ordered_Spar_7	604482	604607	+	2	5_SpeGroup
iORF_33396	LL2011_011	SpC	1	240	ordered_Spar_7	604482	604721	+	3	5_SpeGroup
iORF_33397	LL2011_011	SpC	0	271	ordered_Spar_7	604482	604752	+	3	7_ancest
iORF_33401	LL2011_011	SpC	1	36	ordered_Spar_7	604510	604545	-	0	3_pPar
iORF_33403	LL2011_011	SpC	0	9	ordered_Spar_7	604527	604535	-	0	4_divergent
iORF_33404	LL2011_011	SpC	1	129	ordered_Spar_7	604527	604655	-	0	4_divergent
iORF_33406	LL2011_011	SpC	0	22	ordered_Spar_7	604547	604568	-	0	5_SpeGroup
iORF_33409	LL2011_011	SpC	0	12	ordered_Spar_7	604565	604576	-	0	4_divergent
iORF_33417	LL2011_011	SpC	0	12	ordered_Spar_7	604703	604714	+	0	6_polymorphic
iORF_33423	LL2011_011	SpC	0	15	ordered_Spar_7	604736	604750	-	0	4_divergent
iORF_33424	LL2011_011	SpC	1	15	ordered_Spar_7	604749	604763	+	0	4_divergent
iORF_33425	LL2011_011	SpC	0	36	ordered_Spar_7	604749	604784	+	0	5_SpeGroup
iORF_33426	LL2011_011	SpC	1	21	ordered_Spar_7	604760	604780	-	0	3_pPar
iORF_33429	LL2011_011	SpC	1	21	ordered_Spar_7	604823	604843	-	2	4_divergent
iORF_33430	LL2011_011	SpC	0	43	ordered_Spar_7	604823	604865	-	2	5_SpeGroup
iORF_33432	LL2011_011	SpC	0	18	ordered_Spar_7	604864	604881	+	0	5_SpeGroup
iORF_33436	LL2011_011	SpC	0	9	ordered_Spar_7	604959	604967	+	0	6_polymorphic
iORF_33437	LL2011_011	SpC	1	15	ordered_Spar_7	604962	604976	-	0	6_polymorphic
iORF_33450	LL2011_011	SpC	1	72	ordered_Spar_7	607424	607495	+	3	4_divergent
iORF_33452	LL2011_011	SpC	0	60	ordered_Spar_7	607443	607502	+	3	5_SpeGroup
iORF_33453	LL2011_011	SpC	1	9	ordered_Spar_7	607499	607507	-	0	3_pPar
iORF_33464	LL2011_011	SpC	1	69	ordered_Spar_7	607581	607649	-	0	5_SpeGroup
iORF_33465	LL2011_011	SpC	0	16	ordered_Spar_7	607598	607613	+	0	4_divergent
iORF_33466	LL2011_011	SpC	1	54	ordered_Spar_7	607598	607651	+	0	5_SpeGroup
iORF_33468	LL2011_011	SpC	0	36	ordered_Spar_7	607616	607651	+	0	7_ancest
iORF_33473	LL2011_011	SpC	0	9	ordered_Spar_7	607651	607659	+	0	5_SpeGroup
iORF_33474	LL2011_011	SpC	1	18	ordered_Spar_7	607651	607668	+	0	4_divergent
iORF_33476	LL2011_011	SpC	0	110	ordered_Spar_7	607679	607788	-	1	4_divergent
iORF_33477	LL2011_011	SpC	1	24	ordered_Spar_7	607686	607709	-	0	4_divergent
iORF_33478	LL2011_011	SpC	1	93	ordered_Spar_7	607689	607781	+	1	5_SpeGroup
iORF_33479	LL2011_011	SpC	0	131	ordered_Spar_7	607689	607819	+	1	5_SpeGroup
iORF_33480	LL2011_011	SpC	0	137	ordered_Spar_7	607689	607825	+	1	5_SpeGroup
iORF_33482	LL2011_011	SpC	0	9	ordered_Spar_7	607750	607758	-	0	5_SpeGroup
iORF_33483	LL2011_011	SpC	1	39	ordered_Spar_7	607750	607788	-	1	5_SpeGroup
iORF_33486	LL2011_011	SpC	0	81	ordered_Spar_7	607782	607862	-	0	5_SpeGroup
iORF_33489	LL2011_011	SpC	1	75	ordered_Spar_7	607788	607862	-	0	4_divergent
iORF_33491	LL2011_011	SpC	1	39	ordered_Spar_7	607801	607839	+	0	3_pPar
iORF_33492	LL2011_011	SpC	1	9	ordered_Spar_7	607829	607837	-	0	1_conserved
iORF_33546	LL2011_011	SpC	0	66	ordered_Spar_7	613898	613963	-	0	5_SpeGroup
iORF_33554	LL2011_011	SpC	1	12	ordered_Spar_7	613944	613955	+	0	4_divergent
iORF_33556	LL2011_011	SpC	1	42	ordered_Spar_7	613956	613997	-	0	6_polymorphic
iORF_33557	LL2011_011	SpC	0	64	ordered_Spar_7	613956	614019	-	1	6_polymorphic
iORF_33560	LL2011_011	SpC	1	48	ordered_Spar_7	613972	614019	-	1	5_SpeGroup
iORF_33550	LL2011_011	SpC	1	45	ordered_Spar_7	614018	614062	+	2	6_polymorphic
iORF_33552	LL2011_011	SpC	0	9	ordered_Spar_7	614054	614062	+	0	6_polymorphic
iORF_33562	LL2011_011	SpC	1	12	ordered_Spar_7	616836	616847	+	1	3_pPar
iORF_33563	LL2011_011	SpC	1	15	ordered_Spar_7	616844	616858	+	0	4_divergent
iORF_33565	LL2011_011	SpC	0	19	ordered_Spar_7	616886	616904	-	0	5_SpeGroup
iORF_33566	LL2011_011	SpC	1	39	ordered_Spar_7	616886	616924	-	0	4_divergent
iORF_33578	LL2011_011	SpC	0	15	ordered_Spar_7	618165	618179	-	0	5_SpeGroup
iORF_33638	LL2011_011	SpC	1	177	ordered_Spar_7	619499	619675	-	5	4_divergent
iORF_33639	LL2011_011	SpC	0	24	ordered_Spar_7	619499	619522	-	0	5_SpeGroup
iORF_33645	LL2011_011	SpC	0	90	ordered_Spar_7	619505	619594	+	5	6_polymorphic
iORF_33661	LL2011_011	SpC	0	163	ordered_Spar_7	619513	619675	-	5	7_ancest
iORF_33664	LL2011_011	SpC	0	160	ordered_Spar_7	619516	619675	-	5	5_SpeGroup
iORF_33672	LL2011_011	SpC	1	30	ordered_Spar_7	619534	619563	-	3	5_SpeGroup
iORF_33618	LL2011_011	SpC	1	15	ordered_Spar_7	619613	619627	+	0	3_pPar
iORF_33621	LL2011_011	SpC	1	18	ordered_Spar_7	619617	619634	-	0	3_pPar
iORF_33625	LL2011_011	SpC	1	12	ordered_Spar_7	619639	619650	+	0	3_pPar
iORF_33754	LL2011_011	SpC	0	42	ordered_Spar_7	623087	623128	+	1	6_polymorphic
iORF_33786	LL2011_011	SpC	1	9	ordered_Spar_7	623120	623128	+	1	5_SpeGroup
iORF_33787	LL2011_011	SpC	0	13	ordered_Spar_7	623123	623135	-	0	5_SpeGroup
iORF_33746	LL2011_011	SpC	0	18	ordered_Spar_7	623215	623232	-	0	5_SpeGroup
iORF_33749	LL2011_011	SpC	1	21	ordered_Spar_7	623236	623256	-	0	6_polymorphic
iORF_33755	LL2011_011	SpC	1	9	ordered_Spar_7	623386	623394	+	0	1_conserved
iORF_33810	LL2011_011	SpC	1	24	ordered_Spar_7	624596	624619	+	1	3_pPar
iORF_33813	LL2011_011	SpC	1	9	ordered_Spar_7	624600	624608	+	1	6_polymorphic
iORF_33799	LL2011_011	SpC	1	15	ordered_Spar_7	624639	624653	-	3	4_divergent
iORF_33801	LL2011_011	SpC	0	48	ordered_Spar_7	624650	624697	-	1	5_SpeGroup
iORF_33802	LL2011_011	SpC	0	9	ordered_Spar_7	624657	624665	-	0	5_SpeGroup
iORF_33803	LL2011_011	SpC	0	9	ordered_Spar_7	624689	624697	-	0	4_divergent
iORF_33824	LL2011_011	SpC	1	21	ordered_Spar_7	625708	625728	+	0	4_divergent
iORF_33816	LL2011_011	SpC	1	15	ordered_Spar_7	625721	625735	+	0	3_pPar
iORF_33818	LL2011_011	SpC	0	61	ordered_Spar_7	625725	625785	+	3	5_SpeGroup
iORF_33841	LL2011_011	SpC	1	21	ordered_Spar_7	626524	626544	-	0	3_pPar
iORF_33847	LL2011_011	SpC	1	54	ordered_Spar_7	626558	626611	+	1	3_pPar
iORF_33827	LL2011_011	SpC	0	30	ordered_Spar_7	626611	626640	+	0	5_SpeGroup
iORF_33829	LL2011_011	SpC	1	69	ordered_Spar_7	626632	626700	-	0	6_polymorphic
iORF_33830	LL2011_011	SpC	1	60	ordered_Spar_7	626643	626702	+	0	3_pPar
iORF_33831	LL2011_011	SpC	1	30	ordered_Spar_7	626656	626685	+	0	3_pPar
iORF_33832	LL2011_011	SpC	0	42	ordered_Spar_7	626659	626700	-	0	6_polymorphic
iORF_33834	LL2011_011	SpC	1	51	ordered_Spar_7	626682	626732	-	2	4_divergent
iORF_33835	LL2011_011	SpC	0	45	ordered_Spar_7	626688	626732	-	2	5_SpeGroup
iORF_33868	LL2011_011	SpC	0	77	ordered_Spar_7	627365	627441	-	0	4_divergent
iORF_33871	LL2011_011	SpC	1	54	ordered_Spar_7	627388	627441	-	0	4_divergent
iORF_33893	LL2011_011	SpC	0	141	ordered_Spar_7	629586	629726	-	5	5_SpeGroup
iORF_33896	LL2011_011	SpC	1	84	ordered_Spar_7	629589	629672	+	5	3_pPar
iORF_33872	LL2011_011	SpC	0	15	ordered_Spar_7	629594	629608	-	0	5_SpeGroup
iORF_33873	LL2011_011	SpC	1	108	ordered_Spar_7	629594	629701	-	2	5_SpeGroup
iORF_33874	LL2011_011	SpC	0	117	ordered_Spar_7	629594	629710	-	2	5_SpeGroup
iORF_33877	LL2011_011	SpC	0	96	ordered_Spar_7	629694	629789	+	3	5_SpeGroup
iORF_33878	LL2011_011	SpC	1	90	ordered_Spar_7	629700	629789	+	3	4_divergent
iORF_33879	LL2011_011	SpC	0	36	ordered_Spar_7	629764	629799	+	3	5_SpeGroup
iORF_34034	LL2011_011	SpC	0	33	ordered_Spar_7	630830	630862	-	0	5_SpeGroup
iORF_34035	LL2011_011	SpC	0	40	ordered_Spar_7	630830	630869	-	0	6_polymorphic
iORF_33920	LL2011_011	SpC	0	50	ordered_Spar_7	630874	630923	-	5	5_SpeGroup
iORF_33921	LL2011_011	SpC	1	54	ordered_Spar_7	630874	630927	-	5	4_divergent
iORF_33947	LL2011_011	SpC	0	41	ordered_Spar_7	630887	630927	-	4	6_polymorphic
iORF_33999	LL2011_011	SpC	0	69	ordered_Spar_7	630972	631040	+	0	5_SpeGroup
iORF_34000	LL2011_011	SpC	0	50	ordered_Spar_7	630975	631024	+	0	5_SpeGroup
iORF_34001	LL2011_011	SpC	0	54	ordered_Spar_7	630975	631028	+	0	7_ancest
iORF_34002	LL2011_011	SpC	1	66	ordered_Spar_7	630975	631040	+	0	5_SpeGroup
iORF_33904	LL2011_011	SpC	0	21	ordered_Spar_7	631607	631627	+	0	4_divergent
iORF_33905	LL2011_011	SpC	0	33	ordered_Spar_7	631618	631650	-	1	6_polymorphic
iORF_33908	LL2011_011	SpC	0	36	ordered_Spar_7	631633	631668	+	3	5_SpeGroup
iORF_33909	LL2011_011	SpC	1	39	ordered_Spar_7	631640	631678	-	2	6_polymorphic
iORF_33910	LL2011_011	SpC	0	15	ordered_Spar_7	631643	631657	+	0	5_SpeGroup
iORF_33911	LL2011_011	SpC	1	24	ordered_Spar_7	631645	631668	+	2	4_divergent
iORF_33912	LL2011_011	SpC	0	9	ordered_Spar_7	631649	631657	+	0	6_polymorphic
iORF_33917	LL2011_011	SpC	0	18	ordered_Spar_7	631661	631678	-	0	6_polymorphic
iORF_33918	LL2011_011	SpC	0	24	ordered_Spar_7	631661	631684	+	0	6_polymorphic
iORF_33919	LL2011_011	SpC	1	12	ordered_Spar_7	631673	631684	+	0	6_polymorphic
iORF_33922	LL2011_011	SpC	1	12	ordered_Spar_7	631684	631695	+	0	4_divergent
iORF_33924	LL2011_011	SpC	0	130	ordered_Spar_7	631684	631813	+	4	5_SpeGroup
iORF_33931	LL2011_011	SpC	1	30	ordered_Spar_7	631698	631727	-	0	6_polymorphic
iORF_33932	LL2011_011	SpC	0	104	ordered_Spar_7	631698	631801	-	4	6_polymorphic
iORF_33935	LL2011_011	SpC	1	51	ordered_Spar_7	631751	631801	-	4	6_polymorphic
iORF_33936	LL2011_011	SpC	0	12	ordered_Spar_7	631758	631769	+	0	6_polymorphic
iORF_33937	LL2011_011	SpC	0	12	ordered_Spar_7	631758	631769	+	2	6_polymorphic
iORF_33939	LL2011_011	SpC	0	106	ordered_Spar_7	631758	631863	+	5	5_SpeGroup
iORF_33941	LL2011_011	SpC	1	21	ordered_Spar_7	631766	631786	+	4	6_polymorphic
iORF_33942	LL2011_011	SpC	0	63	ordered_Spar_7	631766	631828	+	4	7_ancest
iORF_33943	LL2011_011	SpC	0	35	ordered_Spar_7	631767	631801	-	4	5_SpeGroup
iORF_33945	LL2011_011	SpC	0	13	ordered_Spar_7	631802	631814	+	0	5_SpeGroup
iORF_33946	LL2011_011	SpC	0	139	ordered_Spar_7	631810	631948	+	14	5_SpeGroup
iORF_33948	LL2011_011	SpC	1	15	ordered_Spar_7	631814	631828	+	0	3_pPar
iORF_33951	LL2011_011	SpC	1	114	ordered_Spar_7	631818	631931	+	14	6_polymorphic
iORF_33952	LL2011_011	SpC	0	138	ordered_Spar_7	631818	631955	+	14	6_polymorphic
iORF_33954	LL2011_011	SpC	0	93	ordered_Spar_7	631860	631952	-	13	6_polymorphic
iORF_33955	LL2011_011	SpC	0	51	ordered_Spar_7	631864	631914	-	6	6_polymorphic
iORF_33977	LL2011_011	SpC	1	27	ordered_Spar_7	632108	632134	+	0	3_pPar
iORF_33979	LL2011_011	SpC	0	58	ordered_Spar_7	632131	632188	-	0	6_polymorphic
iORF_33981	LL2011_011	SpC	0	23	ordered_Spar_7	632166	632188	-	0	6_polymorphic
iORF_33982	LL2011_011	SpC	1	54	ordered_Spar_7	632206	632259	-	2	4_divergent
iORF_33983	LL2011_011	SpC	0	43	ordered_Spar_7	632217	632259	-	2	5_SpeGroup
iORF_33992	LL2011_011	SpC	1	39	ordered_Spar_7	632316	632354	-	0	6_polymorphic
iORF_33993	LL2011_011	SpC	0	18	ordered_Spar_7	632321	632338	+	0	5_SpeGroup
iORF_33994	LL2011_011	SpC	1	51	ordered_Spar_7	632321	632371	+	0	4_divergent
iORF_33995	LL2011_011	SpC	1	27	ordered_Spar_7	632335	632361	+	0	1_conserved
iORF_33996	LL2011_011	SpC	1	12	ordered_Spar_7	632339	632350	-	0	3_pPar
iORF_34040	LL2011_011	SpC	1	105	ordered_Spar_7	633472	633576	+	4	4_divergent
iORF_34042	LL2011_011	SpC	0	76	ordered_Spar_7	633472	633547	+	4	5_SpeGroup
iORF_34074	LL2011_011	SpC	1	12	ordered_Spar_7	633536	633547	+	0	4_divergent
iORF_34039	LL2011_011	SpC	1	9	ordered_Spar_7	633577	633585	-	0	1_conserved
iORF_34043	LL2011_011	SpC	1	18	ordered_Spar_7	633615	633632	+	0	3_pPar
iORF_34045	LL2011_011	SpC	1	21	ordered_Spar_7	633622	633642	+	0	6_polymorphic
iORF_34046	LL2011_011	SpC	0	123	ordered_Spar_7	633622	633744	+	1	6_polymorphic
iORF_34047	LL2011_011	SpC	1	342	ordered_Spar_7	633629	633970	-	14	6_polymorphic
iORF_34048	LL2011_011	SpC	1	126	ordered_Spar_7	633633	633758	-	2	6_polymorphic
iORF_34049	LL2011_011	SpC	0	338	ordered_Spar_7	633633	633970	-	14	6_polymorphic
iORF_34050	LL2011_011	SpC	0	334	ordered_Spar_7	633637	633970	-	14	6_polymorphic
iORF_34053	LL2011_011	SpC	0	134	ordered_Spar_7	633692	633825	+	11	6_polymorphic
iORF_34054	LL2011_011	SpC	1	165	ordered_Spar_7	633692	633856	+	12	6_polymorphic
iORF_34055	LL2011_011	SpC	0	169	ordered_Spar_7	633692	633860	+	12	6_polymorphic
iORF_34060	LL2011_011	SpC	0	118	ordered_Spar_7	633853	633970	-	2	6_polymorphic
iORF_34064	LL2011_011	SpC	1	90	ordered_Spar_7	633906	633995	+	3	6_polymorphic
iORF_34065	LL2011_011	SpC	0	118	ordered_Spar_7	633906	634023	+	3	6_polymorphic
iORF_34069	LL2011_011	SpC	0	27	ordered_Spar_7	633969	633995	+	1	6_polymorphic
iORF_34070	LL2011_011	SpC	1	33	ordered_Spar_7	633984	634016	-	0	3_pPar
iORF_34221	LL2011_011	SpC	0	54	ordered_Spar_7	635810	635863	-	0	6_polymorphic
iORF_34150	LL2011_011	SpC	0	60	ordered_Spar_7	635840	635899	+	4	6_polymorphic
iORF_34151	LL2011_011	SpC	1	9	ordered_Spar_7	635840	635848	+	0	6_polymorphic
iORF_34212	LL2011_011	SpC	1	69	ordered_Spar_7	635891	635959	-	4	3_pPar
iORF_34119	LL2011_011	SpC	1	30	ordered_Spar_7	635982	636011	+	0	5_SpeGroup
iORF_34120	LL2011_011	SpC	1	9	ordered_Spar_7	636001	636009	-	0	4_divergent
iORF_34122	LL2011_011	SpC	1	36	ordered_Spar_7	636006	636041	-	0	5_SpeGroup
iORF_34125	LL2011_011	SpC	0	21	ordered_Spar_7	636024	636044	+	0	5_SpeGroup
iORF_34133	LL2011_011	SpC	1	81	ordered_Spar_7	636086	636166	+	8	5_SpeGroup
iORF_34136	LL2011_011	SpC	0	111	ordered_Spar_7	636089	636199	-	8	5_SpeGroup
iORF_34139	LL2011_011	SpC	0	64	ordered_Spar_7	636116	636179	-	7	5_SpeGroup
iORF_34140	LL2011_011	SpC	0	84	ordered_Spar_7	636116	636199	-	7	6_polymorphic
iORF_34141	LL2011_011	SpC	0	171	ordered_Spar_7	636116	636286	-	11	6_polymorphic
iORF_34142	LL2011_011	SpC	1	255	ordered_Spar_7	636116	636370	-	12	5_SpeGroup
iORF_34143	LL2011_011	SpC	1	51	ordered_Spar_7	636129	636179	-	7	6_polymorphic
iORF_34145	LL2011_011	SpC	0	76	ordered_Spar_7	636138	636213	+	7	5_SpeGroup
iORF_34146	LL2011_011	SpC	1	129	ordered_Spar_7	636138	636266	+	11	4_divergent
iORF_34152	LL2011_011	SpC	0	93	ordered_Spar_7	636174	636266	+	4	5_SpeGroup
iORF_34155	LL2011_011	SpC	0	30	ordered_Spar_7	636218	636247	+	0	5_SpeGroup
iORF_34160	LL2011_011	SpC	0	30	ordered_Spar_7	636263	636292	+	0	5_SpeGroup
iORF_34163	LL2011_011	SpC	0	59	ordered_Spar_7	636312	636370	-	1	5_SpeGroup
iORF_34164	LL2011_011	SpC	0	52	ordered_Spar_7	636319	636370	-	1	5_SpeGroup
iORF_34166	LL2011_011	SpC	1	24	ordered_Spar_7	636349	636372	+	0	3_pPar
iORF_34170	LL2011_011	SpC	1	9	ordered_Spar_7	636369	636377	+	0	3_pPar
iORF_34171	LL2011_011	SpC	0	156	ordered_Spar_7	636384	636539	-	14	6_polymorphic
iORF_34172	LL2011_011	SpC	0	30	ordered_Spar_7	636387	636416	+	0	5_SpeGroup
iORF_34173	LL2011_011	SpC	0	81	ordered_Spar_7	636387	636467	+	13	5_SpeGroup
iORF_34174	LL2011_011	SpC	1	111	ordered_Spar_7	636387	636497	+	13	5_SpeGroup
iORF_34175	LL2011_011	SpC	0	150	ordered_Spar_7	636390	636539	-	14	7_ancest
iORF_34176	LL2011_011	SpC	1	141	ordered_Spar_7	636399	636539	-	14	6_polymorphic
iORF_34182	LL2011_011	SpC	1	36	ordered_Spar_7	636460	636495	-	0	4_divergent
iORF_34184	LL2011_011	SpC	0	48	ordered_Spar_7	636478	636525	+	0	5_SpeGroup
iORF_34185	LL2011_011	SpC	1	36	ordered_Spar_7	636490	636525	+	0	5_SpeGroup
iORF_34186	LL2011_011	SpC	0	66	ordered_Spar_7	636490	636555	+	1	5_SpeGroup
iORF_34190	LL2011_011	SpC	1	36	ordered_Spar_7	636507	636542	+	1	4_divergent
iORF_34195	LL2011_011	SpC	1	24	ordered_Spar_7	636539	636562	-	0	6_polymorphic
iORF_34223	LL2011_011	SpC	1	78	ordered_Spar_7	636712	636789	+	0	5_SpeGroup
iORF_34224	LL2011_011	SpC	0	81	ordered_Spar_7	636712	636792	+	0	5_SpeGroup
iORF_34225	LL2011_011	SpC	0	30	ordered_Spar_7	636712	636741	+	0	5_SpeGroup
iORF_34230	LL2011_011	SpC	1	30	ordered_Spar_7	636746	636775	+	0	3_pPar
iORF_34077	LL2011_011	SpC	0	99	ordered_Spar_7	636754	636852	-	0	6_polymorphic
iORF_34082	LL2011_011	SpC	0	118	ordered_Spar_7	636897	637014	-	5	4_divergent
iORF_34083	LL2011_011	SpC	1	18	ordered_Spar_7	636913	636930	+	2	6_polymorphic
iORF_34084	LL2011_011	SpC	1	99	ordered_Spar_7	636916	637014	-	5	5_SpeGroup
iORF_34085	LL2011_011	SpC	0	93	ordered_Spar_7	636922	637014	-	5	5_SpeGroup
iORF_34088	LL2011_011	SpC	1	54	ordered_Spar_7	636936	636989	-	1	4_divergent
iORF_34090	LL2011_011	SpC	0	43	ordered_Spar_7	636947	636989	-	0	5_SpeGroup
iORF_34091	LL2011_011	SpC	1	18	ordered_Spar_7	636962	636979	+	0	1_conserved
iORF_34093	LL2011_011	SpC	1	234	ordered_Spar_7	636976	637209	+	2	4_divergent
iORF_34094	LL2011_011	SpC	0	235	ordered_Spar_7	636976	637210	+	2	5_SpeGroup
iORF_34095	LL2011_011	SpC	0	27	ordered_Spar_7	636995	637021	-	0	5_SpeGroup
iORF_34096	LL2011_011	SpC	1	39	ordered_Spar_7	637005	637043	-	0	5_SpeGroup
iORF_34097	LL2011_011	SpC	1	12	ordered_Spar_7	637013	637024	+	0	3_pPar
iORF_34098	LL2011_011	SpC	1	102	ordered_Spar_7	637085	637186	-	0	6_polymorphic
iORF_34101	LL2011_011	SpC	0	39	ordered_Spar_7	637148	637186	-	0	6_polymorphic
iORF_34102	LL2011_011	SpC	1	129	ordered_Spar_7	637189	637317	-	1	5_SpeGroup
iORF_34104	LL2011_011	SpC	0	68	ordered_Spar_7	637250	637317	-	1	4_divergent
iORF_34106	LL2011_011	SpC	0	134	ordered_Spar_7	637260	637393	+	2	6_polymorphic
iORF_34108	LL2011_011	SpC	0	15	ordered_Spar_7	637317	637331	-	0	5_SpeGroup
iORF_34109	LL2011_011	SpC	1	120	ordered_Spar_7	637319	637438	+	11	5_SpeGroup
iORF_34110	LL2011_011	SpC	0	51	ordered_Spar_7	637337	637387	-	1	5_SpeGroup
iORF_34112	LL2011_011	SpC	0	30	ordered_Spar_7	637344	637373	-	1	5_SpeGroup
iORF_34113	LL2011_011	SpC	0	39	ordered_Spar_7	637344	637382	-	1	6_polymorphic
iORF_34114	LL2011_011	SpC	0	18	ordered_Spar_7	637370	637387	-	0	7_ancest
iORF_34115	LL2011_011	SpC	0	52	ordered_Spar_7	637374	637425	+	5	5_SpeGroup
iORF_34667	LL2011_011	SpC	1	15	ordered_Spar_7	649970	649984	-	0	3_pPar
iORF_34651	LL2011_011	SpC	0	23	ordered_Spar_7	650008	650030	+	2	5_SpeGroup
iORF_34652	LL2011_011	SpC	1	33	ordered_Spar_7	650008	650040	+	2	6_polymorphic
iORF_34655	LL2011_011	SpC	0	134	ordered_Spar_7	650037	650170	-	9	5_SpeGroup
iORF_34656	LL2011_011	SpC	0	78	ordered_Spar_7	650054	650131	-	9	5_SpeGroup
iORF_34657	LL2011_011	SpC	1	117	ordered_Spar_7	650054	650170	-	9	5_SpeGroup
iORF_34658	LL2011_011	SpC	1	18	ordered_Spar_7	650089	650106	+	0	3_pPar
iORF_34659	LL2011_011	SpC	1	54	ordered_Spar_7	650093	650146	+	9	3_pPar
iORF_34663	LL2011_011	SpC	1	9	ordered_Spar_7	650128	650136	-	0	4_divergent
iORF_34693	LL2011_011	SpC	1	84	ordered_Spar_7	651723	651806	+	1	5_SpeGroup
iORF_34694	LL2011_011	SpC	0	42	ordered_Spar_7	651726	651767	-	0	5_SpeGroup
iORF_34668	LL2011_011	SpC	0	15	ordered_Spar_7	651766	651780	+	0	5_SpeGroup
iORF_34669	LL2011_011	SpC	1	12	ordered_Spar_7	651773	651784	-	0	3_pPar
iORF_34670	LL2011_011	SpC	0	30	ordered_Spar_7	651777	651806	+	0	5_SpeGroup
iORF_34672	LL2011_011	SpC	0	129	ordered_Spar_7	651777	651905	+	0	5_SpeGroup
iORF_34673	LL2011_011	SpC	1	45	ordered_Spar_7	651786	651830	-	0	1_conserved
iORF_34674	LL2011_011	SpC	1	21	ordered_Spar_7	651803	651823	-	0	1_conserved
iORF_34675	LL2011_011	SpC	1	78	ordered_Spar_7	651817	651894	+	0	4_divergent
iORF_34676	LL2011_011	SpC	0	85	ordered_Spar_7	651817	651901	+	0	5_SpeGroup
iORF_34678	LL2011_011	SpC	0	73	ordered_Spar_7	651822	651894	+	0	5_SpeGroup
iORF_34679	LL2011_011	SpC	1	84	ordered_Spar_7	651822	651905	+	0	5_SpeGroup
iORF_34680	LL2011_011	SpC	1	21	ordered_Spar_7	651827	651847	-	0	3_pPar
iORF_34682	LL2011_011	SpC	1	84	ordered_Spar_7	651840	651923	-	0	4_divergent
iORF_34685	LL2011_011	SpC	0	70	ordered_Spar_7	651854	651923	-	0	5_SpeGroup
iORF_34749	LL2011_011	SpC	0	72	ordered_Spar_7	653753	653824	+	0	4_divergent
iORF_34703	LL2011_011	SpC	0	9	ordered_Spar_7	653940	653948	-	0	5_SpeGroup
iORF_34704	LL2011_011	SpC	1	15	ordered_Spar_7	653940	653954	-	0	4_divergent
iORF_34705	LL2011_011	SpC	1	18	ordered_Spar_7	653947	653964	+	0	4_divergent
iORF_34707	LL2011_011	SpC	1	12	ordered_Spar_7	653978	653989	-	0	6_polymorphic
iORF_34708	LL2011_011	SpC	1	33	ordered_Spar_7	653984	654016	+	0	3_pPar
iORF_34719	LL2011_011	SpC	1	21	ordered_Spar_7	654053	654073	-	0	3_pPar
iORF_34723	LL2011_011	SpC	0	28	ordered_Spar_7	654097	654124	+	2	5_SpeGroup
iORF_34724	LL2011_011	SpC	0	32	ordered_Spar_7	654097	654128	+	2	5_SpeGroup
iORF_34725	LL2011_011	SpC	0	46	ordered_Spar_7	654097	654142	+	2	7_ancest
iORF_34727	LL2011_011	SpC	1	87	ordered_Spar_7	654097	654183	+	2	5_SpeGroup
iORF_34729	LL2011_011	SpC	1	75	ordered_Spar_7	654132	654206	-	0	3_pPar
iORF_34730	LL2011_011	SpC	1	27	ordered_Spar_7	654139	654165	-	0	3_pPar
iORF_34734	LL2011_011	SpC	1	12	ordered_Spar_7	654226	654237	+	0	3_pPar
iORF_34794	LL2011_011	SpC	1	69	ordered_Spar_7	659445	659513	+	0	3_pPar
iORF_34796	LL2011_011	SpC	0	18	ordered_Spar_7	659448	659465	-	0	5_SpeGroup
iORF_34797	LL2011_011	SpC	1	9	ordered_Spar_7	659457	659465	-	0	4_divergent
iORF_34785	LL2011_011	SpC	1	51	ordered_Spar_7	659487	659537	-	0	3_pPar
iORF_34786	LL2011_011	SpC	1	9	ordered_Spar_7	659521	659529	+	0	3_pPar
iORF_34811	LL2011_011	SpC	1	39	ordered_Spar_7	660237	660275	-	0	4_divergent
iORF_34813	LL2011_011	SpC	1	9	ordered_Spar_7	660242	660250	-	0	4_divergent
iORF_34815	LL2011_011	SpC	0	27	ordered_Spar_7	660249	660275	-	0	5_SpeGroup
iORF_34817	LL2011_011	SpC	0	30	ordered_Spar_7	660269	660298	-	0	6_polymorphic
iORF_34818	LL2011_011	SpC	0	39	ordered_Spar_7	660278	660316	+	0	4_divergent
iORF_34819	LL2011_011	SpC	1	42	ordered_Spar_7	660278	660319	+	0	5_SpeGroup
iORF_34820	LL2011_011	SpC	1	12	ordered_Spar_7	660301	660312	-	0	3_pPar
iORF_34805	LL2011_011	SpC	1	63	ordered_Spar_7	660388	660450	+	1	5_SpeGroup
iORF_34807	LL2011_011	SpC	0	18	ordered_Spar_7	660436	660453	-	0	5_SpeGroup
iORF_34808	LL2011_011	SpC	1	12	ordered_Spar_7	660442	660453	-	0	5_SpeGroup
iORF_34809	LL2011_011	SpC	0	36	ordered_Spar_7	660442	660477	-	0	4_divergent
iORF_34810	LL2011_011	SpC	0	18	ordered_Spar_7	660447	660464	-	0	6_polymorphic
iORF_34833	LL2011_011	SpC	0	88	ordered_Spar_7	661740	661827	+	0	5_SpeGroup
iORF_34834	LL2011_011	SpC	0	109	ordered_Spar_7	661740	661848	+	0	5_SpeGroup
iORF_34839	LL2011_011	SpC	1	105	ordered_Spar_7	661744	661848	+	0	5_SpeGroup
iORF_34840	LL2011_011	SpC	0	112	ordered_Spar_7	661744	661855	+	0	4_divergent
iORF_34841	LL2011_011	SpC	1	99	ordered_Spar_7	661757	661855	+	0	4_divergent
iORF_34856	LL2011_011	SpC	0	62	ordered_Spar_7	662005	662066	+	5	6_polymorphic
iORF_34857	LL2011_011	SpC	1	63	ordered_Spar_7	662005	662067	+	5	4_divergent
iORF_34859	LL2011_011	SpC	1	18	ordered_Spar_7	662021	662038	+	0	1_conserved
iORF_34862	LL2011_011	SpC	0	40	ordered_Spar_7	662087	662126	-	0	4_divergent
iORF_34863	LL2011_011	SpC	1	33	ordered_Spar_7	662094	662126	-	0	4_divergent
iORF_34865	LL2011_011	SpC	0	73	ordered_Spar_7	662094	662166	-	1	5_SpeGroup
iORF_34866	LL2011_011	SpC	1	69	ordered_Spar_7	662108	662176	+	1	4_divergent
iORF_34869	LL2011_011	SpC	1	54	ordered_Spar_7	662113	662166	-	1	4_divergent
iORF_34878	LL2011_011	SpC	0	75	ordered_Spar_7	662228	662302	-	0	5_SpeGroup
iORF_34879	LL2011_011	SpC	1	117	ordered_Spar_7	662228	662344	-	0	4_divergent
iORF_34880	LL2011_011	SpC	0	101	ordered_Spar_7	662244	662344	-	0	5_SpeGroup
iORF_34882	LL2011_011	SpC	0	89	ordered_Spar_7	662272	662360	-	0	5_SpeGroup
iORF_34823	LL2011_011	SpC	0	48	ordered_Spar_7	662481	662528	-	1	5_SpeGroup
iORF_34913	LL2011_011	SpC	0	15	ordered_Spar_7	666077	666091	-	0	4_divergent
iORF_34914	LL2011_011	SpC	1	33	ordered_Spar_7	666077	666109	-	4	5_SpeGroup
iORF_34919	LL2011_011	SpC	1	36	ordered_Spar_7	666106	666141	-	0	4_divergent
iORF_34920	LL2011_011	SpC	1	15	ordered_Spar_7	666111	666125	+	0	1_conserved
iORF_34889	LL2011_011	SpC	1	123	ordered_Spar_7	666138	666260	-	2	5_SpeGroup
iORF_34890	LL2011_011	SpC	1	12	ordered_Spar_7	666140	666151	+	0	4_divergent
iORF_34891	LL2011_011	SpC	0	28	ordered_Spar_7	666160	666187	+	2	4_divergent
iORF_34892	LL2011_011	SpC	1	39	ordered_Spar_7	666160	666198	+	2	5_SpeGroup
iORF_34896	LL2011_011	SpC	0	49	ordered_Spar_7	666222	666270	+	0	5_SpeGroup
iORF_34897	LL2011_011	SpC	0	96	ordered_Spar_7	666222	666317	+	6	5_SpeGroup
iORF_34898	LL2011_011	SpC	1	18	ordered_Spar_7	666251	666268	-	0	3_pPar
iORF_34899	LL2011_011	SpC	1	18	ordered_Spar_7	666253	666270	+	0	4_divergent
iORF_34901	LL2011_011	SpC	1	51	ordered_Spar_7	666267	666317	+	6	4_divergent
iORF_34903	LL2011_011	SpC	1	45	ordered_Spar_7	666343	666387	-	0	4_divergent
iORF_34904	LL2011_011	SpC	0	24	ordered_Spar_7	666364	666387	-	0	6_polymorphic
iORF_34948	LL2011_011	SpC	1	39	ordered_Spar_7	671398	671436	+	0	6_polymorphic
iORF_34926	LL2011_011	SpC	1	90	ordered_Spar_7	671479	671568	+	1	4_divergent
iORF_34927	LL2011_011	SpC	0	142	ordered_Spar_7	671479	671620	+	1	5_SpeGroup
iORF_34929	LL2011_011	SpC	0	159	ordered_Spar_7	671479	671637	+	1	7_ancest
iORF_34930	LL2011_011	SpC	1	9	ordered_Spar_7	671519	671527	+	1	5_SpeGroup
iORF_34932	LL2011_011	SpC	0	40	ordered_Spar_7	671547	671586	-	0	5_SpeGroup
iORF_34934	LL2011_011	SpC	1	15	ordered_Spar_7	671558	671572	+	0	5_SpeGroup
iORF_34935	LL2011_011	SpC	0	63	ordered_Spar_7	671558	671620	+	0	4_divergent
iORF_34936	LL2011_011	SpC	0	73	ordered_Spar_7	671558	671630	+	0	5_SpeGroup
iORF_34937	LL2011_011	SpC	1	69	ordered_Spar_7	671569	671637	+	0	4_divergent
iORF_34939	LL2011_011	SpC	0	72	ordered_Spar_7	671662	671733	-	2	5_SpeGroup
iORF_34941	LL2011_011	SpC	0	15	ordered_Spar_7	671723	671737	-	0	4_divergent
iORF_34955	LL2011_011	SpC	1	198	ordered_Spar_7	673823	674020	+	2	5_SpeGroup
iORF_34956	LL2011_011	SpC	0	78	ordered_Spar_7	673823	673900	+	0	4_divergent
iORF_34960	LL2011_011	SpC	1	30	ordered_Spar_7	673827	673856	+	0	4_divergent
iORF_34964	LL2011_011	SpC	1	9	ordered_Spar_7	673859	673867	-	0	3_pPar
iORF_34970	LL2011_011	SpC	1	18	ordered_Spar_7	673886	673903	-	0	6_polymorphic
iORF_34971	LL2011_011	SpC	1	21	ordered_Spar_7	673893	673913	+	0	3_pPar
iORF_34974	LL2011_011	SpC	1	93	ordered_Spar_7	673905	673997	-	2	4_divergent
iORF_34954	LL2011_011	SpC	1	42	ordered_Spar_7	673914	673955	+	1	3_pPar
iORF_34957	LL2011_011	SpC	0	49	ordered_Spar_7	673949	673997	-	1	5_SpeGroup
iORF_34958	LL2011_011	SpC	1	66	ordered_Spar_7	673949	674014	-	1	4_divergent
iORF_34961	LL2011_011	SpC	1	9	ordered_Spar_7	674037	674045	-	0	3_pPar
iORF_34988	LL2011_011	SpC	1	69	ordered_Spar_7	676973	677041	-	3	5_SpeGroup
iORF_34989	LL2011_011	SpC	0	68	ordered_Spar_7	676974	677041	-	3	5_SpeGroup
iORF_34996	LL2011_011	SpC	0	15	ordered_Spar_7	677038	677052	-	0	4_divergent
iORF_34997	LL2011_011	SpC	1	132	ordered_Spar_7	677038	677169	-	2	5_SpeGroup
iORF_34977	LL2011_011	SpC	0	121	ordered_Spar_7	677049	677169	-	2	4_divergent
iORF_34978	LL2011_011	SpC	0	33	ordered_Spar_7	677051	677083	+	1	5_SpeGroup
iORF_34980	LL2011_011	SpC	1	36	ordered_Spar_7	677055	677090	+	1	3_pPar
iORF_34982	LL2011_011	SpC	0	83	ordered_Spar_7	677087	677169	-	1	5_SpeGroup
iORF_34985	LL2011_011	SpC	1	42	ordered_Spar_7	677145	677186	+	3	4_divergent
iORF_35004	LL2011_011	SpC	0	15	ordered_Spar_7	678252	678266	-	3	6_polymorphic
iORF_35006	LL2011_011	SpC	1	21	ordered_Spar_7	678252	678272	-	3	6_polymorphic
iORF_35000	LL2011_011	SpC	1	9	ordered_Spar_7	678290	678298	+	0	3_pPar
iORF_35007	LL2011_011	SpC	1	12	ordered_Spar_7	678316	678327	-	0	1_conserved
iORF_34999	LL2011_011	SpC	1	36	ordered_Spar_7	678363	678398	+	0	3_pPar
iORF_35022	LL2011_011	SpC	0	24	ordered_Spar_7	679042	679065	-	0	5_SpeGroup
iORF_35023	LL2011_011	SpC	0	15	ordered_Spar_7	679053	679067	+	0	6_polymorphic
iORF_35025	LL2011_011	SpC	1	42	ordered_Spar_7	679064	679105	+	6	5_SpeGroup
iORF_35041	LL2011_011	SpC	1	12	ordered_Spar_7	679164	679175	+	0	3_pPar
iORF_35042	LL2011_011	SpC	1	24	ordered_Spar_7	679172	679195	-	0	6_polymorphic
iORF_35043	LL2011_011	SpC	0	60	ordered_Spar_7	679172	679231	-	0	6_polymorphic
iORF_35044	LL2011_011	SpC	1	24	ordered_Spar_7	679178	679201	+	0	3_pPar
iORF_35072	LL2011_011	SpC	1	81	ordered_Spar_7	681137	681217	-	1	1_conserved
iORF_35060	LL2011_011	SpC	1	96	ordered_Spar_7	681169	681264	+	0	5_SpeGroup
iORF_35062	LL2011_011	SpC	1	42	ordered_Spar_7	681252	681293	-	1	3_pPar
iORF_35087	LL2011_011	SpC	0	18	ordered_Spar_7	682289	682306	+	1	4_divergent
iORF_35091	LL2011_011	SpC	0	74	ordered_Spar_7	682299	682372	+	4	5_SpeGroup
iORF_35092	LL2011_011	SpC	1	123	ordered_Spar_7	682299	682421	+	4	4_divergent
iORF_35075	LL2011_011	SpC	1	39	ordered_Spar_7	682323	682361	-	1	4_divergent
iORF_35076	LL2011_011	SpC	1	51	ordered_Spar_7	682339	682389	+	2	5_SpeGroup
iORF_35080	LL2011_011	SpC	0	36	ordered_Spar_7	682386	682421	+	0	4_divergent
iORF_35098	LL2011_011	SpC	0	22	ordered_Spar_7	682734	682755	-	0	6_polymorphic
iORF_35104	LL2011_011	SpC	1	72	ordered_Spar_7	682764	682835	+	1	3_pPar
iORF_35122	LL2011_011	SpC	1	48	ordered_Spar_7	688935	688982	-	0	3_pPar
iORF_35128	LL2011_011	SpC	1	12	ordered_Spar_7	688964	688975	-	0	1_conserved
iORF_35134	LL2011_011	SpC	1	9	ordered_Spar_7	688990	688998	-	0	6_polymorphic
iORF_35109	LL2011_011	SpC	0	83	ordered_Spar_7	689053	689135	-	0	5_SpeGroup
iORF_35110	LL2011_011	SpC	1	27	ordered_Spar_7	689085	689111	-	0	6_polymorphic
iORF_35111	LL2011_011	SpC	0	51	ordered_Spar_7	689085	689135	-	0	6_polymorphic
iORF_35113	LL2011_011	SpC	1	42	ordered_Spar_7	689096	689137	+	0	4_divergent
iORF_35114	LL2011_011	SpC	0	68	ordered_Spar_7	689096	689163	+	3	5_SpeGroup
iORF_35115	LL2011_011	SpC	1	24	ordered_Spar_7	689106	689129	+	0	4_divergent
iORF_35116	LL2011_011	SpC	0	32	ordered_Spar_7	689106	689137	+	0	5_SpeGroup
iORF_35118	LL2011_011	SpC	1	21	ordered_Spar_7	689150	689170	+	0	1_conserved
iORF_35464	LL2011_011	SpC	1	39	ordered_Spar_7	693123	693161	-	1	5_SpeGroup
iORF_35467	LL2011_011	SpC	0	9	ordered_Spar_7	693144	693152	+	0	4_divergent
iORF_35468	LL2011_011	SpC	0	83	ordered_Spar_7	693174	693256	-	1	5_SpeGroup
iORF_35470	LL2011_011	SpC	0	96	ordered_Spar_7	693189	693284	+	1	5_SpeGroup
iORF_35471	LL2011_011	SpC	0	40	ordered_Spar_7	693204	693243	+	1	6_polymorphic
iORF_35472	LL2011_011	SpC	0	47	ordered_Spar_7	693204	693250	+	1	5_SpeGroup
iORF_35473	LL2011_011	SpC	1	81	ordered_Spar_7	693204	693284	+	1	6_polymorphic
iORF_35474	LL2011_011	SpC	0	27	ordered_Spar_7	693258	693284	+	0	6_polymorphic
iORF_35480	LL2011_011	SpC	0	120	ordered_Spar_7	693330	693449	+	2	5_SpeGroup
iORF_35481	LL2011_011	SpC	0	235	ordered_Spar_7	693340	693574	+	6	5_SpeGroup
iORF_35482	LL2011_011	SpC	0	323	ordered_Spar_7	693340	693662	+	8	7_ancest
iORF_35484	LL2011_011	SpC	1	75	ordered_Spar_7	693375	693449	+	1	4_divergent
iORF_35485	LL2011_011	SpC	1	66	ordered_Spar_7	693380	693445	-	0	3_pPar
iORF_35486	LL2011_011	SpC	1	105	ordered_Spar_7	693391	693495	-	1	5_SpeGroup
iORF_35487	LL2011_011	SpC	0	154	ordered_Spar_7	693411	693564	-	5	5_SpeGroup
iORF_35488	LL2011_011	SpC	0	137	ordered_Spar_7	693451	693587	+	5	5_SpeGroup
iORF_35489	LL2011_011	SpC	0	212	ordered_Spar_7	693451	693662	+	6	7_ancest
iORF_35491	LL2011_011	SpC	1	69	ordered_Spar_7	693496	693564	-	4	5_SpeGroup
iORF_35500	LL2011_011	SpC	0	9	ordered_Spar_7	693566	693574	+	0	5_SpeGroup
iORF_35501	LL2011_011	SpC	0	15	ordered_Spar_7	693584	693598	-	0	5_SpeGroup
iORF_35505	LL2011_011	SpC	1	18	ordered_Spar_7	693622	693639	-	0	3_pPar
iORF_35521	LL2011_011	SpC	0	76	ordered_Spar_7	694869	694944	-	0	5_SpeGroup
iORF_35525	LL2011_011	SpC	0	12	ordered_Spar_7	694913	694924	-	0	5_SpeGroup
iORF_35526	LL2011_011	SpC	1	21	ordered_Spar_7	694924	694944	-	0	4_divergent
iORF_35527	LL2011_011	SpC	0	96	ordered_Spar_7	694934	695029	-	0	6_polymorphic
iORF_35509	LL2011_011	SpC	1	93	ordered_Spar_7	694971	695063	-	0	3_pPar
iORF_35511	LL2011_011	SpC	0	78	ordered_Spar_7	695002	695079	+	0	5_SpeGroup
iORF_35513	LL2011_011	SpC	1	57	ordered_Spar_7	695066	695122	+	0	4_divergent
iORF_35514	LL2011_011	SpC	1	75	ordered_Spar_7	695076	695150	+	4	3_pPar
iORF_35515	LL2011_011	SpC	0	9	ordered_Spar_7	695095	695103	+	0	6_polymorphic
iORF_35517	LL2011_011	SpC	1	33	ordered_Spar_7	695115	695147	-	4	4_divergent
iORF_35518	LL2011_011	SpC	1	45	ordered_Spar_7	695119	695163	-	4	3_pPar
iORF_35519	LL2011_011	SpC	0	21	ordered_Spar_7	695127	695147	-	4	5_SpeGroup
iORF_35523	LL2011_011	SpC	1	12	ordered_Spar_7	695164	695175	-	0	1_conserved
iORF_35542	LL2011_011	SpC	1	84	ordered_Spar_7	696374	696457	+	3	3_pPar
iORF_35559	LL2011_011	SpC	0	82	ordered_Spar_7	696444	696525	-	5	5_SpeGroup
iORF_35566	LL2011_011	SpC	0	45	ordered_Spar_7	696468	696512	-	4	7_ancest
iORF_35567	LL2011_011	SpC	0	87	ordered_Spar_7	696468	696554	-	4	5_SpeGroup
iORF_35530	LL2011_011	SpC	0	28	ordered_Spar_7	696470	696497	+	0	5_SpeGroup
iORF_35531	LL2011_011	SpC	1	33	ordered_Spar_7	696470	696502	+	0	4_divergent
iORF_35532	LL2011_011	SpC	1	39	ordered_Spar_7	696474	696512	-	4	5_SpeGroup
iORF_35536	LL2011_011	SpC	0	27	ordered_Spar_7	696499	696525	-	4	5_SpeGroup
iORF_35537	LL2011_011	SpC	1	12	ordered_Spar_7	696514	696525	-	0	5_SpeGroup
iORF_35538	LL2011_011	SpC	1	51	ordered_Spar_7	696537	696587	+	0	3_pPar
iORF_35539	LL2011_011	SpC	1	9	ordered_Spar_7	696546	696554	-	0	4_divergent
iORF_35545	LL2011_011	SpC	1	51	ordered_Spar_7	696557	696607	-	0	3_pPar
iORF_35546	LL2011_011	SpC	1	27	ordered_Spar_7	696606	696632	+	1	3_pPar
iORF_35549	LL2011_011	SpC	1	12	ordered_Spar_7	696611	696622	-	0	6_polymorphic
iORF_35551	LL2011_011	SpC	1	42	ordered_Spar_7	696632	696673	+	0	3_pPar
iORF_35552	LL2011_011	SpC	1	15	ordered_Spar_7	696635	696649	-	0	3_pPar
iORF_35578	LL2011_011	SpC	0	91	ordered_Spar_7	697761	697851	+	2	5_SpeGroup
iORF_35569	LL2011_011	SpC	0	118	ordered_Spar_7	697772	697889	-	2	5_SpeGroup
iORF_35570	LL2011_011	SpC	0	148	ordered_Spar_7	697772	697919	-	2	5_SpeGroup
iORF_35571	LL2011_011	SpC	1	42	ordered_Spar_7	697772	697813	-	1	5_SpeGroup
iORF_35598	LL2011_011	SpC	0	25	ordered_Spar_7	697804	697828	+	1	5_SpeGroup
iORF_35599	LL2011_011	SpC	1	48	ordered_Spar_7	697804	697851	+	2	4_divergent
iORF_35604	LL2011_011	SpC	1	123	ordered_Spar_7	697812	697934	+	1	5_SpeGroup
iORF_35605	LL2011_011	SpC	0	124	ordered_Spar_7	697812	697935	+	1	7_ancest
iORF_35606	LL2011_011	SpC	0	222	ordered_Spar_7	697812	698033	+	8	5_SpeGroup
iORF_35572	LL2011_011	SpC	1	27	ordered_Spar_7	697893	697919	-	0	4_divergent
iORF_35573	LL2011_011	SpC	0	46	ordered_Spar_7	697903	697948	+	0	4_divergent
iORF_35574	LL2011_011	SpC	1	63	ordered_Spar_7	697903	697965	+	0	5_SpeGroup
iORF_35576	LL2011_011	SpC	0	37	ordered_Spar_7	697929	697965	+	0	5_SpeGroup
iORF_35582	LL2011_011	SpC	0	9	ordered_Spar_7	697992	698000	-	1	5_SpeGroup
iORF_35583	LL2011_011	SpC	1	24	ordered_Spar_7	697992	698015	-	1	5_SpeGroup
iORF_35591	LL2011_011	SpC	1	24	ordered_Spar_7	698044	698067	+	0	5_SpeGroup
iORF_35592	LL2011_011	SpC	0	15	ordered_Spar_7	698053	698067	+	0	5_SpeGroup
iORF_35609	LL2011_011	SpC	0	12	ordered_Spar_7	702601	702612	+	0	4_divergent
iORF_35629	LL2011_011	SpC	1	15	ordered_Spar_7	702663	702677	+	0	3_pPar
iORF_35630	LL2011_011	SpC	1	21	ordered_Spar_7	702697	702717	-	0	3_pPar
iORF_35611	LL2011_011	SpC	1	72	ordered_Spar_7	702716	702787	+	0	4_divergent
iORF_35612	LL2011_011	SpC	0	87	ordered_Spar_7	702716	702802	+	0	5_SpeGroup
iORF_35614	LL2011_011	SpC	1	36	ordered_Spar_7	702720	702755	-	0	3_pPar
iORF_35615	LL2011_011	SpC	0	15	ordered_Spar_7	702762	702776	+	0	6_polymorphic
iORF_35622	LL2011_011	SpC	1	18	ordered_Spar_7	702831	702848	-	0	5_SpeGroup
iORF_35623	LL2011_011	SpC	1	18	ordered_Spar_7	702836	702853	+	0	4_divergent
iORF_35624	LL2011_011	SpC	0	36	ordered_Spar_7	702841	702876	+	2	6_polymorphic
iORF_35625	LL2011_011	SpC	1	21	ordered_Spar_7	702861	702881	+	1	4_divergent
iORF_35789	LL2011_011	SpC	0	180	ordered_Spar_7	707521	707700	-	0	5_SpeGroup
iORF_35777	LL2011_011	SpC	0	111	ordered_Spar_7	707539	707649	+	0	5_SpeGroup
iORF_35779	LL2011_011	SpC	1	48	ordered_Spar_7	707539	707586	+	0	5_SpeGroup
iORF_35790	LL2011_011	SpC	1	9	ordered_Spar_7	707570	707578	+	0	4_divergent
iORF_35792	LL2011_011	SpC	1	105	ordered_Spar_7	707596	707700	-	0	4_divergent
iORF_35793	LL2011_011	SpC	1	30	ordered_Spar_7	707604	707633	-	0	3_pPar
iORF_35771	LL2011_011	SpC	0	39	ordered_Spar_7	707669	707707	-	0	6_polymorphic
iORF_35773	LL2011_011	SpC	0	87	ordered_Spar_7	707717	707803	+	2	5_SpeGroup
iORF_35774	LL2011_011	SpC	1	126	ordered_Spar_7	707717	707842	+	2	4_divergent
iORF_35775	LL2011_011	SpC	0	18	ordered_Spar_7	707733	707750	+	0	4_divergent
iORF_35776	LL2011_011	SpC	1	12	ordered_Spar_7	707747	707758	-	2	3_pPar
iORF_35784	LL2011_011	SpC	1	21	ordered_Spar_7	707800	707820	-	0	3_pPar
iORF_35797	LL2011_011	SpC	1	33	ordered_Spar_7	712036	712068	-	0	1_conserved
iORF_35803	LL2011_011	SpC	0	9	ordered_Spar_7	712102	712110	-	0	5_SpeGroup
iORF_35807	LL2011_011	SpC	1	15	ordered_Spar_7	712146	712160	-	0	6_polymorphic
iORF_35810	LL2011_011	SpC	1	12	ordered_Spar_7	712184	712195	-	0	1_conserved
iORF_35813	LL2011_011	SpC	1	99	ordered_Spar_7	712199	712297	+	0	6_polymorphic
iORF_35814	LL2011_011	SpC	1	108	ordered_Spar_7	712224	712331	+	0	3_pPar
iORF_35816	LL2011_011	SpC	1	138	ordered_Spar_7	712252	712389	-	0	3_pPar
iORF_35841	LL2011_011	SpC	0	114	ordered_Spar_7	712667	712780	-	0	4_divergent
iORF_35842	LL2011_011	SpC	1	162	ordered_Spar_7	712676	712837	+	0	3_pPar
iORF_35844	LL2011_011	SpC	0	120	ordered_Spar_7	712716	712835	-	0	5_SpeGroup
iORF_35845	LL2011_011	SpC	1	69	ordered_Spar_7	712792	712860	-	0	4_divergent
iORF_35846	LL2011_011	SpC	0	9	ordered_Spar_7	712794	712802	+	0	4_divergent
iORF_35847	LL2011_011	SpC	1	18	ordered_Spar_7	712794	712811	+	0	5_SpeGroup
iORF_35848	LL2011_011	SpC	1	9	ordered_Spar_7	712798	712806	+	0	5_SpeGroup
iORF_35849	LL2011_011	SpC	1	21	ordered_Spar_7	712815	712835	-	0	4_divergent
iORF_35850	LL2011_011	SpC	0	42	ordered_Spar_7	712847	712888	+	0	5_SpeGroup
iORF_36221	LL2011_011	SpC	0	42	ordered_Spar_7	717338	717379	+	0	5_SpeGroup
iORF_36101	LL2011_011	SpC	0	51	ordered_Spar_7	717345	717395	+	0	5_SpeGroup
iORF_36140	LL2011_011	SpC	0	48	ordered_Spar_7	717351	717398	-	0	5_SpeGroup
iORF_36061	LL2011_011	SpC	1	9	ordered_Spar_7	717430	717438	-	0	1_conserved
iORF_36125	LL2011_011	SpC	1	198	ordered_Spar_7	718774	718971	-	1	4_divergent
iORF_36126	LL2011_011	SpC	1	39	ordered_Spar_7	718787	718825	-	0	4_divergent
iORF_36127	LL2011_011	SpC	0	39	ordered_Spar_7	718803	718841	+	0	5_SpeGroup
iORF_36128	LL2011_011	SpC	0	57	ordered_Spar_7	718820	718876	+	0	5_SpeGroup
iORF_36129	LL2011_011	SpC	1	39	ordered_Spar_7	718838	718876	+	0	4_divergent
iORF_36130	LL2011_011	SpC	1	30	ordered_Spar_7	718851	718880	+	0	4_divergent
iORF_36134	LL2011_011	SpC	0	71	ordered_Spar_7	718901	718971	-	1	5_SpeGroup
iORF_36135	LL2011_011	SpC	1	27	ordered_Spar_7	718911	718937	-	0	1_conserved
iORF_36136	LL2011_011	SpC	1	36	ordered_Spar_7	718924	718959	+	0	3_pPar
iORF_36138	LL2011_011	SpC	0	117	ordered_Spar_7	718956	719072	-	5	6_polymorphic
iORF_36139	LL2011_011	SpC	0	143	ordered_Spar_7	718956	719098	-	5	5_SpeGroup
iORF_36141	LL2011_011	SpC	0	33	ordered_Spar_7	718991	719023	-	1	5_SpeGroup
iORF_36142	LL2011_011	SpC	1	108	ordered_Spar_7	718991	719098	-	5	4_divergent
iORF_36143	LL2011_011	SpC	1	66	ordered_Spar_7	719007	719072	-	5	5_SpeGroup
iORF_36146	LL2011_011	SpC	0	53	ordered_Spar_7	719022	719074	+	4	5_SpeGroup
iORF_36147	LL2011_011	SpC	1	90	ordered_Spar_7	719022	719111	+	4	4_divergent
iORF_36149	LL2011_011	SpC	0	38	ordered_Spar_7	719035	719072	-	4	7_ancest
iORF_36150	LL2011_011	SpC	0	129	ordered_Spar_7	719035	719163	-	4	5_SpeGroup
iORF_36153	LL2011_011	SpC	0	69	ordered_Spar_7	719095	719163	-	0	7_ancest
iORF_36154	LL2011_011	SpC	1	168	ordered_Spar_7	719095	719262	-	0	4_divergent
iORF_36156	LL2011_011	SpC	1	15	ordered_Spar_7	719151	719165	+	0	3_pPar
iORF_36158	LL2011_011	SpC	0	92	ordered_Spar_7	719166	719257	+	0	6_polymorphic
iORF_36159	LL2011_011	SpC	1	99	ordered_Spar_7	719166	719264	+	0	4_divergent
iORF_36160	LL2011_011	SpC	0	205	ordered_Spar_7	719166	719370	+	9	7_ancest
iORF_36161	LL2011_011	SpC	0	286	ordered_Spar_7	719166	719451	+	15	6_polymorphic
iORF_36163	LL2011_011	SpC	1	18	ordered_Spar_7	719180	719197	-	0	6_polymorphic
iORF_36168	LL2011_011	SpC	0	61	ordered_Spar_7	719202	719262	-	0	7_ancest
iORF_36169	LL2011_011	SpC	0	244	ordered_Spar_7	719208	719451	+	15	6_polymorphic
iORF_36172	LL2011_011	SpC	0	49	ordered_Spar_7	719249	719297	-	2	6_polymorphic
iORF_36174	LL2011_011	SpC	0	85	ordered_Spar_7	719259	719343	-	9	6_polymorphic
iORF_36177	LL2011_011	SpC	0	76	ordered_Spar_7	719261	719336	+	9	6_polymorphic
iORF_36178	LL2011_011	SpC	1	90	ordered_Spar_7	719261	719350	+	9	6_polymorphic
iORF_36183	LL2011_011	SpC	0	81	ordered_Spar_7	719296	719376	-	9	5_SpeGroup
iORF_36185	LL2011_011	SpC	0	24	ordered_Spar_7	719327	719350	+	0	6_polymorphic
iORF_36189	LL2011_011	SpC	1	30	ordered_Spar_7	719347	719376	-	0	4_divergent
iORF_36190	LL2011_011	SpC	1	12	ordered_Spar_7	719376	719387	-	2	4_divergent
iORF_36249	LL2011_011	SpC	1	24	ordered_Spar_7	721174	721197	+	0	3_pPar
iORF_36256	LL2011_011	SpC	1	30	ordered_Spar_7	721201	721230	+	0	3_pPar
iORF_36281	LL2011_011	SpC	0	71	ordered_Spar_7	721227	721297	+	14	5_SpeGroup
iORF_36282	LL2011_011	SpC	1	90	ordered_Spar_7	721227	721316	+	17	5_SpeGroup
iORF_36242	LL2011_011	SpC	0	21	ordered_Spar_7	721268	721288	+	0	6_polymorphic
iORF_36243	LL2011_011	SpC	0	72	ordered_Spar_7	721268	721339	+	4	5_SpeGroup
iORF_36244	LL2011_011	SpC	1	93	ordered_Spar_7	721268	721360	+	4	6_polymorphic
iORF_36245	LL2011_011	SpC	0	9	ordered_Spar_7	721302	721310	-	0	5_SpeGroup
iORF_36250	LL2011_011	SpC	1	72	ordered_Spar_7	721409	721480	+	1	6_polymorphic
iORF_36251	LL2011_011	SpC	0	90	ordered_Spar_7	721409	721498	+	1	6_polymorphic
iORF_36259	LL2011_011	SpC	1	42	ordered_Spar_7	721495	721536	+	0	3_pPar
iORF_36262	LL2011_011	SpC	1	9	ordered_Spar_7	721533	721541	-	0	3_pPar
iORF_36263	LL2011_011	SpC	0	68	ordered_Spar_7	721538	721605	-	1	7_ancest
iORF_36265	LL2011_011	SpC	1	63	ordered_Spar_7	721543	721605	-	1	3_pPar
iORF_36276	LL2011_011	SpC	0	73	ordered_Spar_7	721658	721730	-	4	6_polymorphic
iORF_36277	LL2011_011	SpC	0	74	ordered_Spar_7	721658	721731	-	8	6_polymorphic
iORF_36278	LL2011_011	SpC	1	60	ordered_Spar_7	721671	721730	-	4	6_polymorphic
iORF_36279	LL2011_011	SpC	0	61	ordered_Spar_7	721671	721731	-	8	6_polymorphic
iORF_36289	LL2011_011	SpC	0	47	ordered_Spar_7	724905	724951	+	1	5_SpeGroup
iORF_36290	LL2011_011	SpC	1	57	ordered_Spar_7	724905	724961	+	1	4_divergent
iORF_36296	LL2011_011	SpC	0	111	ordered_Spar_7	724915	725025	-	1	6_polymorphic
iORF_36309	LL2011_011	SpC	1	84	ordered_Spar_7	724942	725025	-	0	6_polymorphic
iORF_36314	LL2011_011	SpC	1	27	ordered_Spar_7	724964	724990	-	0	1_conserved
iORF_36287	LL2011_011	SpC	1	15	ordered_Spar_7	724999	725013	+	0	3_pPar
iORF_36293	LL2011_011	SpC	1	18	ordered_Spar_7	725091	725108	+	0	3_pPar
iORF_36294	LL2011_011	SpC	1	30	ordered_Spar_7	725100	725129	-	0	3_pPar
iORF_36297	LL2011_011	SpC	1	24	ordered_Spar_7	725132	725155	+	1	3_pPar
iORF_36299	LL2011_011	SpC	1	9	ordered_Spar_7	725152	725160	+	0	4_divergent
iORF_36300	LL2011_011	SpC	0	33	ordered_Spar_7	725157	725189	-	4	5_SpeGroup
iORF_36344	LL2011_011	SpC	1	21	ordered_Spar_7	726055	726075	-	0	6_polymorphic
iORF_36322	LL2011_011	SpC	1	24	ordered_Spar_7	726074	726097	+	0	3_pPar
iORF_36323	LL2011_011	SpC	1	87	ordered_Spar_7	726102	726188	-	4	5_SpeGroup
iORF_36325	LL2011_011	SpC	0	61	ordered_Spar_7	726144	726204	+	3	5_SpeGroup
iORF_36326	LL2011_011	SpC	1	87	ordered_Spar_7	726144	726230	+	3	4_divergent
iORF_36327	LL2011_011	SpC	1	9	ordered_Spar_7	726151	726159	+	0	1_conserved
iORF_36360	LL2011_011	SpC	0	20	ordered_Spar_7	727206	727225	-	2	5_SpeGroup
iORF_36364	LL2011_011	SpC	0	18	ordered_Spar_7	727222	727239	-	1	5_SpeGroup
iORF_36366	LL2011_011	SpC	1	15	ordered_Spar_7	727230	727244	-	0	5_SpeGroup
iORF_36368	LL2011_011	SpC	0	9	ordered_Spar_7	727236	727244	-	0	4_divergent
iORF_36370	LL2011_011	SpC	1	24	ordered_Spar_7	727265	727288	+	0	3_pPar
iORF_36349	LL2011_011	SpC	0	15	ordered_Spar_7	727294	727308	+	0	6_polymorphic
iORF_36351	LL2011_011	SpC	1	12	ordered_Spar_7	727310	727321	-	0	3_pPar
iORF_36355	LL2011_011	SpC	0	30	ordered_Spar_7	727348	727377	-	0	5_SpeGroup
iORF_36357	LL2011_011	SpC	1	15	ordered_Spar_7	727415	727429	-	0	3_pPar
iORF_36383	LL2011_011	SpC	0	39	ordered_Spar_7	729597	729635	+	0	4_divergent
iORF_36385	LL2011_011	SpC	1	54	ordered_Spar_7	729638	729691	-	0	1_conserved
iORF_36386	LL2011_011	SpC	0	54	ordered_Spar_7	729642	729695	+	0	5_SpeGroup
iORF_36387	LL2011_011	SpC	1	9	ordered_Spar_7	729658	729666	-	0	1_conserved
iORF_36375	LL2011_011	SpC	0	27	ordered_Spar_7	729744	729770	+	0	5_SpeGroup
iORF_36377	LL2011_011	SpC	1	93	ordered_Spar_7	729744	729836	+	7	4_divergent
iORF_36378	LL2011_011	SpC	1	96	ordered_Spar_7	729770	729865	+	10	6_polymorphic
iORF_36379	LL2011_011	SpC	0	105	ordered_Spar_7	729770	729874	+	10	6_polymorphic
iORF_36396	LL2011_011	SpC	1	21	ordered_Spar_7	730556	730576	+	0	3_pPar
iORF_36398	LL2011_011	SpC	0	24	ordered_Spar_7	730592	730615	+	0	5_SpeGroup
iORF_36399	LL2011_011	SpC	1	12	ordered_Spar_7	730604	730615	+	0	4_divergent
iORF_36391	LL2011_011	SpC	1	15	ordered_Spar_7	730705	730719	+	0	3_pPar
iORF_36392	LL2011_011	SpC	1	9	ordered_Spar_7	730723	730731	-	0	3_pPar
iORF_36393	LL2011_011	SpC	0	128	ordered_Spar_7	730739	730866	-	2	6_polymorphic
iORF_36394	LL2011_011	SpC	0	15	ordered_Spar_7	730781	730795	+	0	5_SpeGroup
iORF_36466	LL2011_011	SpC	0	134	ordered_Spar_7	733383	733516	-	1	5_SpeGroup
iORF_36478	LL2011_011	SpC	1	120	ordered_Spar_7	733397	733516	-	1	5_SpeGroup
iORF_36406	LL2011_011	SpC	1	102	ordered_Spar_7	733468	733569	+	4	6_polymorphic
iORF_36408	LL2011_011	SpC	0	270	ordered_Spar_7	733468	733737	+	4	6_polymorphic
iORF_36420	LL2011_011	SpC	1	36	ordered_Spar_7	733488	733523	+	0	4_divergent
iORF_36421	LL2011_011	SpC	0	137	ordered_Spar_7	733488	733624	+	4	6_polymorphic
iORF_36422	LL2011_011	SpC	0	250	ordered_Spar_7	733488	733737	+	4	6_polymorphic
iORF_36468	LL2011_011	SpC	0	9	ordered_Spar_7	733637	733645	-	0	4_divergent
iORF_36470	LL2011_011	SpC	0	133	ordered_Spar_7	733644	733776	+	0	7_ancest
iORF_36471	LL2011_011	SpC	0	149	ordered_Spar_7	733644	733792	+	0	5_SpeGroup
iORF_36472	LL2011_011	SpC	0	43	ordered_Spar_7	733670	733712	-	0	5_SpeGroup
iORF_36473	LL2011_011	SpC	0	82	ordered_Spar_7	733670	733751	-	0	5_SpeGroup
iORF_36477	LL2011_011	SpC	1	75	ordered_Spar_7	733677	733751	-	0	5_SpeGroup
iORF_36480	LL2011_011	SpC	1	87	ordered_Spar_7	733709	733795	-	1	6_polymorphic
iORF_36481	LL2011_011	SpC	0	40	ordered_Spar_7	733712	733751	-	0	5_SpeGroup
iORF_36482	LL2011_011	SpC	0	84	ordered_Spar_7	733712	733795	-	1	7_ancest
iORF_36483	LL2011_011	SpC	0	73	ordered_Spar_7	733723	733795	-	1	5_SpeGroup
iORF_36484	LL2011_011	SpC	0	48	ordered_Spar_7	733748	733795	-	1	6_polymorphic
iORF_36485	LL2011_011	SpC	1	27	ordered_Spar_7	733750	733776	+	0	3_pPar
iORF_36486	LL2011_011	SpC	1	12	ordered_Spar_7	733781	733792	+	0	4_divergent
iORF_36489	LL2011_011	SpC	0	27	ordered_Spar_7	733789	733815	-	1	5_SpeGroup
iORF_36490	LL2011_011	SpC	1	12	ordered_Spar_7	733819	733830	+	0	1_conserved
iORF_36493	LL2011_011	SpC	1	120	ordered_Spar_7	733861	733980	-	0	4_divergent
iORF_36494	LL2011_011	SpC	1	69	ordered_Spar_7	733872	733940	-	0	3_pPar
iORF_36495	LL2011_011	SpC	1	27	ordered_Spar_7	733876	733902	+	0	1_conserved
iORF_36498	LL2011_011	SpC	0	60	ordered_Spar_7	733886	733945	+	0	5_SpeGroup
iORF_36501	LL2011_011	SpC	1	75	ordered_Spar_7	733960	734034	+	0	3_pPar
iORF_36503	LL2011_011	SpC	0	12	ordered_Spar_7	733969	733980	-	0	5_SpeGroup
iORF_36506	LL2011_011	SpC	1	75	ordered_Spar_7	733995	734069	-	0	4_divergent
iORF_36509	LL2011_011	SpC	0	173	ordered_Spar_7	734044	734216	-	4	5_SpeGroup
iORF_36510	LL2011_011	SpC	1	24	ordered_Spar_7	734053	734076	+	0	3_pPar
iORF_36513	LL2011_011	SpC	0	116	ordered_Spar_7	734105	734220	+	4	5_SpeGroup
iORF_36515	LL2011_011	SpC	1	72	ordered_Spar_7	734145	734216	-	1	4_divergent
iORF_36520	LL2011_011	SpC	1	30	ordered_Spar_7	734191	734220	+	0	4_divergent
iORF_36432	LL2011_011	SpC	1	21	ordered_Spar_7	734789	734809	-	1	4_divergent
iORF_36433	LL2011_011	SpC	0	64	ordered_Spar_7	734789	734852	-	1	5_SpeGroup
iORF_36434	LL2011_011	SpC	0	76	ordered_Spar_7	734808	734883	+	2	6_polymorphic
iORF_36435	LL2011_011	SpC	0	121	ordered_Spar_7	734808	734928	+	4	6_polymorphic
iORF_36436	LL2011_011	SpC	0	205	ordered_Spar_7	734808	735012	+	10	6_polymorphic
iORF_36437	LL2011_011	SpC	1	18	ordered_Spar_7	734835	734852	-	0	4_divergent
iORF_36439	LL2011_011	SpC	0	75	ordered_Spar_7	734852	734926	-	4	6_polymorphic
iORF_36440	LL2011_011	SpC	1	45	ordered_Spar_7	734862	734906	-	2	6_polymorphic
iORF_36441	LL2011_011	SpC	0	69	ordered_Spar_7	734866	734934	-	4	5_SpeGroup
iORF_36442	LL2011_011	SpC	1	48	ordered_Spar_7	734879	734926	-	2	6_polymorphic
iORF_36444	LL2011_011	SpC	0	27	ordered_Spar_7	734880	734906	-	0	6_polymorphic
iORF_36455	LL2011_011	SpC	1	12	ordered_Spar_7	734923	734934	-	0	6_polymorphic
iORF_36456	LL2011_011	SpC	0	147	ordered_Spar_7	734927	735073	+	7	6_polymorphic
iORF_36457	LL2011_011	SpC	0	135	ordered_Spar_7	734939	735073	+	1	6_polymorphic
iORF_36459	LL2011_011	SpC	1	18	ordered_Spar_7	734961	734978	-	0	4_divergent
iORF_36575	LL2011_011	SpC	0	64	ordered_Spar_7	736016	736079	-	0	5_SpeGroup
iORF_36580	LL2011_011	SpC	1	54	ordered_Spar_7	736026	736079	-	0	5_SpeGroup
iORF_36586	LL2011_011	SpC	1	36	ordered_Spar_7	736064	736099	-	0	4_divergent
iORF_36534	LL2011_011	SpC	1	72	ordered_Spar_7	736098	736169	+	0	4_divergent
iORF_36535	LL2011_011	SpC	0	113	ordered_Spar_7	736098	736210	+	3	5_SpeGroup
iORF_36536	LL2011_011	SpC	0	60	ordered_Spar_7	736107	736166	-	0	4_divergent
iORF_36537	LL2011_011	SpC	0	69	ordered_Spar_7	736107	736175	-	1	5_SpeGroup
iORF_36540	LL2011_011	SpC	0	15	ordered_Spar_7	736129	736143	-	0	5_SpeGroup
iORF_36542	LL2011_011	SpC	1	45	ordered_Spar_7	736135	736179	+	1	3_pPar
iORF_36546	LL2011_011	SpC	0	24	ordered_Spar_7	736163	736186	-	3	5_SpeGroup
iORF_36548	LL2011_011	SpC	0	53	ordered_Spar_7	736197	736249	-	0	5_SpeGroup
iORF_36549	LL2011_011	SpC	0	51	ordered_Spar_7	736199	736249	-	0	5_SpeGroup
iORF_36550	LL2011_011	SpC	1	57	ordered_Spar_7	736199	736255	-	0	5_SpeGroup
iORF_36553	LL2011_011	SpC	0	104	ordered_Spar_7	736216	736319	-	0	5_SpeGroup
iORF_36554	LL2011_011	SpC	1	93	ordered_Spar_7	736227	736319	-	0	4_divergent
iORF_36558	LL2011_011	SpC	0	46	ordered_Spar_7	736274	736319	-	0	7_ancest
iORF_36560	LL2011_011	SpC	0	22	ordered_Spar_7	736292	736313	+	0	5_SpeGroup
iORF_36561	LL2011_011	SpC	1	33	ordered_Spar_7	736292	736324	+	0	4_divergent
iORF_36562	LL2011_011	SpC	1	87	ordered_Spar_7	736300	736386	+	2	6_polymorphic
iORF_36563	LL2011_011	SpC	0	100	ordered_Spar_7	736300	736399	+	2	6_polymorphic
iORF_36565	LL2011_011	SpC	1	75	ordered_Spar_7	736310	736384	-	2	6_polymorphic
iORF_36566	LL2011_011	SpC	0	94	ordered_Spar_7	736310	736403	-	2	6_polymorphic
iORF_36567	LL2011_011	SpC	0	64	ordered_Spar_7	736321	736384	-	2	6_polymorphic
iORF_36569	LL2011_011	SpC	1	75	ordered_Spar_7	736329	736403	-	2	6_polymorphic
iORF_36571	LL2011_011	SpC	0	41	ordered_Spar_7	736359	736399	+	0	7_ancest
iORF_36572	LL2011_011	SpC	1	60	ordered_Spar_7	736359	736418	+	0	4_divergent
iORF_36611	LL2011_011	SpC	0	55	ordered_Spar_7	736978	737032	-	2	6_polymorphic
iORF_36607	LL2011_011	SpC	0	58	ordered_Spar_7	737007	737064	+	2	4_divergent
iORF_36608	LL2011_011	SpC	1	12	ordered_Spar_7	737021	737032	-	2	5_SpeGroup
iORF_36596	LL2011_011	SpC	1	21	ordered_Spar_7	737131	737151	+	0	3_pPar
iORF_36598	LL2011_011	SpC	0	45	ordered_Spar_7	737148	737192	-	0	5_SpeGroup
iORF_36600	LL2011_011	SpC	0	70	ordered_Spar_7	737205	737274	-	0	6_polymorphic
iORF_36601	LL2011_011	SpC	1	57	ordered_Spar_7	737218	737274	-	0	6_polymorphic
iORF_36631	LL2011_011	SpC	1	18	ordered_Spar_7	740710	740727	-	0	1_conserved
iORF_36632	LL2011_011	SpC	1	30	ordered_Spar_7	740713	740742	+	0	3_pPar
iORF_36639	LL2011_011	SpC	1	27	ordered_Spar_7	740726	740752	+	0	4_divergent
iORF_36640	LL2011_011	SpC	1	9	ordered_Spar_7	740729	740737	-	0	4_divergent
iORF_36644	LL2011_011	SpC	1	39	ordered_Spar_7	740760	740798	-	1	4_divergent
iORF_36645	LL2011_011	SpC	0	72	ordered_Spar_7	740760	740831	-	1	5_SpeGroup
iORF_36619	LL2011_011	SpC	0	30	ordered_Spar_7	740805	740834	+	0	6_polymorphic
iORF_36620	LL2011_011	SpC	0	48	ordered_Spar_7	740805	740852	+	0	6_polymorphic
iORF_36621	LL2011_011	SpC	0	100	ordered_Spar_7	740805	740904	+	0	5_SpeGroup
iORF_36623	LL2011_011	SpC	1	15	ordered_Spar_7	740817	740831	-	0	5_SpeGroup
iORF_36624	LL2011_011	SpC	0	21	ordered_Spar_7	740817	740837	-	0	5_SpeGroup
iORF_36626	LL2011_011	SpC	1	39	ordered_Spar_7	740839	740877	+	0	3_pPar
iORF_36627	LL2011_011	SpC	1	45	ordered_Spar_7	740849	740893	+	0	4_divergent
iORF_36649	LL2011_011	SpC	1	36	ordered_Spar_7	741717	741752	-	0	3_pPar
iORF_36650	LL2011_011	SpC	1	12	ordered_Spar_7	741729	741740	+	0	1_conserved
iORF_36654	LL2011_011	SpC	1	12	ordered_Spar_7	741743	741754	+	0	1_conserved
iORF_36669	LL2011_011	SpC	1	18	ordered_Spar_7	745261	745278	+	0	4_divergent
iORF_36692	LL2011_011	SpC	1	78	ordered_Spar_7	745673	745750	+	0	1_conserved
iORF_36693	LL2011_011	SpC	1	60	ordered_Spar_7	745696	745755	+	0	4_divergent
iORF_36695	LL2011_011	SpC	1	156	ordered_Spar_7	745752	745907	+	0	4_divergent
iORF_36696	LL2011_011	SpC	0	198	ordered_Spar_7	745752	745949	+	0	5_SpeGroup
iORF_36697	LL2011_011	SpC	1	12	ordered_Spar_7	745765	745776	-	0	4_divergent
iORF_36698	LL2011_011	SpC	1	39	ordered_Spar_7	745773	745811	-	0	1_conserved
iORF_36700	LL2011_011	SpC	1	153	ordered_Spar_7	745811	745963	-	0	3_pPar
iORF_36702	LL2011_011	SpC	1	141	ordered_Spar_7	745813	745953	+	0	3_pPar
iORF_36705	LL2011_011	SpC	1	42	ordered_Spar_7	746040	746081	+	0	5_SpeGroup
iORF_36707	LL2011_011	SpC	1	12	ordered_Spar_7	746115	746126	+	0	1_conserved
iORF_36708	LL2011_011	SpC	1	18	ordered_Spar_7	746153	746170	-	0	4_divergent
iORF_36710	LL2011_011	SpC	0	236	ordered_Spar_7	746153	746388	-	7	5_SpeGroup
iORF_36711	LL2011_011	SpC	1	99	ordered_Spar_7	746157	746255	+	3	4_divergent
iORF_36713	LL2011_011	SpC	0	257	ordered_Spar_7	746157	746413	+	9	5_SpeGroup
iORF_36715	LL2011_011	SpC	1	219	ordered_Spar_7	746170	746388	-	7	5_SpeGroup
iORF_36716	LL2011_011	SpC	0	157	ordered_Spar_7	746232	746388	-	4	7_ancest
iORF_36717	LL2011_011	SpC	1	15	ordered_Spar_7	746262	746276	+	3	3_pPar
iORF_36718	LL2011_011	SpC	0	110	ordered_Spar_7	746279	746388	-	1	5_SpeGroup
iORF_36719	LL2011_011	SpC	0	78	ordered_Spar_7	746303	746380	+	0	5_SpeGroup
iORF_36720	LL2011_011	SpC	1	111	ordered_Spar_7	746303	746413	+	2	5_SpeGroup
iORF_36721	LL2011_011	SpC	0	316	ordered_Spar_7	746322	746637	-	55	5_SpeGroup
iORF_36722	LL2011_011	SpC	0	45	ordered_Spar_7	746340	746384	+	0	5_SpeGroup
iORF_36725	LL2011_011	SpC	1	12	ordered_Spar_7	746373	746384	+	0	4_divergent
iORF_36730	LL2011_011	SpC	0	199	ordered_Spar_7	746439	746637	-	36	5_SpeGroup
iORF_36734	LL2011_011	SpC	0	42	ordered_Spar_7	746444	746485	+	0	7_ancest
iORF_36735	LL2011_011	SpC	1	48	ordered_Spar_7	746444	746491	+	0	5_SpeGroup
iORF_36736	LL2011_011	SpC	0	55	ordered_Spar_7	746444	746498	+	1	5_SpeGroup
iORF_36739	LL2011_011	SpC	0	34	ordered_Spar_7	746452	746485	+	0	5_SpeGroup
iORF_36744	LL2011_011	SpC	1	153	ordered_Spar_7	746458	746610	+	4	4_divergent
iORF_36748	LL2011_011	SpC	1	162	ordered_Spar_7	746501	746662	+	3	5_SpeGroup
iORF_36749	LL2011_011	SpC	1	9	ordered_Spar_7	746508	746516	-	1	4_divergent
iORF_36750	LL2011_011	SpC	0	30	ordered_Spar_7	746508	746537	-	1	5_SpeGroup
iORF_36753	LL2011_011	SpC	1	126	ordered_Spar_7	746523	746648	+	2	3_pPar
iORF_36755	LL2011_011	SpC	0	136	ordered_Spar_7	746603	746738	-	0	7_ancest
iORF_36756	LL2011_011	SpC	0	151	ordered_Spar_7	746603	746753	-	0	5_SpeGroup
iORF_36757	LL2011_011	SpC	1	24	ordered_Spar_7	746637	746660	-	0	3_pPar
iORF_36758	LL2011_011	SpC	0	32	ordered_Spar_7	746653	746684	+	0	6_polymorphic
iORF_36759	LL2011_011	SpC	1	36	ordered_Spar_7	746653	746688	+	0	4_divergent
iORF_36761	LL2011_011	SpC	0	73	ordered_Spar_7	746653	746725	+	0	6_polymorphic
iORF_36762	LL2011_011	SpC	0	83	ordered_Spar_7	746653	746735	+	0	6_polymorphic
iORF_36763	LL2011_011	SpC	1	48	ordered_Spar_7	746691	746738	-	0	5_SpeGroup
iORF_36764	LL2011_011	SpC	0	31	ordered_Spar_7	746708	746738	-	0	6_polymorphic
iORF_36765	LL2011_011	SpC	0	30	ordered_Spar_7	746709	746738	-	0	6_polymorphic
iORF_36766	LL2011_011	SpC	0	9	ordered_Spar_7	746722	746730	-	0	5_SpeGroup
iORF_36771	LL2011_011	SpC	1	51	ordered_Spar_7	746761	746811	-	1	3_pPar
iORF_36772	LL2011_011	SpC	1	30	ordered_Spar_7	746774	746803	-	1	6_polymorphic
iORF_36774	LL2011_011	SpC	0	9	ordered_Spar_7	746782	746790	+	0	6_polymorphic
iORF_36775	LL2011_011	SpC	0	39	ordered_Spar_7	746782	746820	+	0	5_SpeGroup
iORF_36789	LL2011_011	SpC	0	45	ordered_Spar_7	746901	746945	+	7	6_polymorphic
iORF_36834	LL2011_011	SpC	1	12	ordered_Spar_7	751560	751571	-	0	1_conserved
iORF_36843	LL2011_011	SpC	1	9	ordered_Spar_7	751570	751578	+	0	1_conserved
iORF_36851	LL2011_011	SpC	1	21	ordered_Spar_7	751580	751600	-	0	3_pPar
iORF_36852	LL2011_011	SpC	0	70	ordered_Spar_7	751582	751651	+	6	5_SpeGroup
iORF_36853	LL2011_011	SpC	0	76	ordered_Spar_7	751582	751657	+	6	6_polymorphic
iORF_36854	LL2011_011	SpC	0	98	ordered_Spar_7	751582	751679	+	7	7_ancest
iORF_36855	LL2011_011	SpC	0	136	ordered_Spar_7	751582	751717	+	7	5_SpeGroup
iORF_36856	LL2011_011	SpC	1	171	ordered_Spar_7	751582	751752	+	8	6_polymorphic
iORF_36859	LL2011_011	SpC	0	21	ordered_Spar_7	751597	751617	-	2	6_polymorphic
iORF_36860	LL2011_011	SpC	0	23	ordered_Spar_7	751610	751632	-	2	5_SpeGroup
iORF_36861	LL2011_011	SpC	0	94	ordered_Spar_7	751610	751703	-	5	6_polymorphic
iORF_36829	LL2011_011	SpC	1	21	ordered_Spar_7	751637	751657	+	1	6_polymorphic
iORF_36832	LL2011_011	SpC	0	151	ordered_Spar_7	751676	751826	-	1	4_divergent
iORF_36835	LL2011_011	SpC	1	24	ordered_Spar_7	751805	751828	+	0	1_conserved
iORF_36836	LL2011_011	SpC	1	57	ordered_Spar_7	751834	751890	-	1	3_pPar
iORF_36845	LL2011_011	SpC	1	72	ordered_Spar_7	751905	751976	+	5	6_polymorphic
iORF_36846	LL2011_011	SpC	0	81	ordered_Spar_7	751905	751985	+	5	6_polymorphic
iORF_36847	LL2011_011	SpC	0	42	ordered_Spar_7	751935	751976	+	5	6_polymorphic
iORF_36849	LL2011_011	SpC	1	42	ordered_Spar_7	751942	751983	-	5	3_pPar
iORF_36927	LL2011_011	SpC	1	48	ordered_Spar_7	757012	757059	+	0	4_divergent
iORF_36928	LL2011_011	SpC	0	51	ordered_Spar_7	757012	757062	+	0	5_SpeGroup
iORF_36931	LL2011_011	SpC	1	51	ordered_Spar_7	757016	757066	+	0	4_divergent
iORF_36932	LL2011_011	SpC	0	106	ordered_Spar_7	757016	757121	+	0	5_SpeGroup
iORF_36933	LL2011_011	SpC	1	123	ordered_Spar_7	757041	757163	-	0	4_divergent
iORF_36937	LL2011_011	SpC	1	18	ordered_Spar_7	757059	757076	+	0	3_pPar
iORF_36939	LL2011_011	SpC	0	85	ordered_Spar_7	757079	757163	-	0	7_ancest
iORF_36940	LL2011_011	SpC	0	40	ordered_Spar_7	757082	757121	+	0	7_ancest
iORF_36941	LL2011_011	SpC	1	99	ordered_Spar_7	757082	757180	+	0	4_divergent
iORF_36942	LL2011_011	SpC	0	76	ordered_Spar_7	757088	757163	-	0	5_SpeGroup
iORF_36944	LL2011_011	SpC	1	27	ordered_Spar_7	757118	757144	-	0	3_pPar
iORF_36947	LL2011_011	SpC	1	9	ordered_Spar_7	757143	757151	+	0	3_pPar
iORF_36949	LL2011_011	SpC	0	93	ordered_Spar_7	757160	757252	-	3	5_SpeGroup
iORF_36950	LL2011_011	SpC	1	27	ordered_Spar_7	757177	757203	-	0	3_pPar
iORF_36952	LL2011_011	SpC	0	63	ordered_Spar_7	757190	757252	-	3	5_SpeGroup
iORF_36953	LL2011_011	SpC	1	21	ordered_Spar_7	757311	757331	-	0	1_conserved
iORF_36954	LL2011_011	SpC	0	91	ordered_Spar_7	757374	757464	-	0	6_polymorphic
iORF_36955	LL2011_011	SpC	0	18	ordered_Spar_7	757387	757404	-	0	6_polymorphic
iORF_36956	LL2011_011	SpC	1	78	ordered_Spar_7	757387	757464	-	0	6_polymorphic
iORF_36959	LL2011_011	SpC	0	33	ordered_Spar_7	757425	757457	-	0	4_divergent
iORF_36960	LL2011_011	SpC	1	54	ordered_Spar_7	757425	757478	-	0	5_SpeGroup
iORF_36963	LL2011_011	SpC	0	9	ordered_Spar_7	757584	757592	-	0	5_SpeGroup
iORF_36965	LL2011_011	SpC	0	9	ordered_Spar_7	757596	757604	-	0	6_polymorphic
iORF_37308	LL2011_011	SpC	0	33	ordered_Spar_7	763007	763039	-	0	5_SpeGroup
iORF_37322	LL2011_011	SpC	1	90	ordered_Spar_7	763011	763100	+	1	3_pPar
iORF_37257	LL2011_011	SpC	0	93	ordered_Spar_7	763018	763110	+	1	5_SpeGroup
iORF_37258	LL2011_011	SpC	1	99	ordered_Spar_7	763018	763116	+	1	4_divergent
iORF_37324	LL2011_011	SpC	0	74	ordered_Spar_7	763097	763170	-	1	5_SpeGroup
iORF_37253	LL2011_011	SpC	0	26	ordered_Spar_7	763120	763145	+	1	5_SpeGroup
iORF_37255	LL2011_011	SpC	1	9	ordered_Spar_7	763145	763153	+	0	3_pPar
iORF_37296	LL2011_011	SpC	1	9	ordered_Spar_7	763313	763321	-	0	4_divergent
iORF_37297	LL2011_011	SpC	0	59	ordered_Spar_7	763313	763371	-	1	5_SpeGroup
iORF_37299	LL2011_011	SpC	1	9	ordered_Spar_7	763318	763326	-	0	6_polymorphic
iORF_37300	LL2011_011	SpC	0	66	ordered_Spar_7	763318	763383	-	1	6_polymorphic
iORF_37301	LL2011_011	SpC	1	15	ordered_Spar_7	763335	763349	-	0	1_conserved
iORF_37303	LL2011_011	SpC	0	52	ordered_Spar_7	763346	763397	-	1	7_ancest
iORF_37305	LL2011_011	SpC	1	27	ordered_Spar_7	763371	763397	-	1	4_divergent
iORF_37331	LL2011_011	SpC	1	27	ordered_Spar_7	765523	765549	-	1	5_SpeGroup
iORF_37378	LL2011_011	SpC	1	42	ordered_Spar_7	765564	765605	-	1	6_polymorphic
iORF_37383	LL2011_011	SpC	0	27	ordered_Spar_7	765572	765598	+	1	5_SpeGroup
iORF_37390	LL2011_011	SpC	0	18	ordered_Spar_7	765581	765598	+	1	7_ancest
iORF_37408	LL2011_011	SpC	1	39	ordered_Spar_7	765604	765642	+	0	3_pPar
iORF_37334	LL2011_011	SpC	1	21	ordered_Spar_7	765665	765685	-	0	1_conserved
iORF_37335	LL2011_011	SpC	1	72	ordered_Spar_7	765668	765739	+	0	6_polymorphic
iORF_37338	LL2011_011	SpC	0	98	ordered_Spar_7	765696	765793	-	7	6_polymorphic
iORF_37342	LL2011_011	SpC	1	78	ordered_Spar_7	765716	765793	-	7	5_SpeGroup
iORF_37343	LL2011_011	SpC	1	36	ordered_Spar_7	765718	765753	+	7	5_SpeGroup
iORF_37344	LL2011_011	SpC	0	41	ordered_Spar_7	765718	765758	+	7	6_polymorphic
iORF_37351	LL2011_011	SpC	0	77	ordered_Spar_7	765726	765802	+	7	6_polymorphic
iORF_37356	LL2011_011	SpC	1	48	ordered_Spar_7	765755	765802	+	0	5_SpeGroup
iORF_37357	LL2011_011	SpC	1	42	ordered_Spar_7	765759	765800	-	0	1_conserved
iORF_37367	LL2011_011	SpC	0	15	ordered_Spar_7	765792	765806	+	0	6_polymorphic
iORF_37368	LL2011_011	SpC	0	51	ordered_Spar_7	765792	765842	+	0	5_SpeGroup
iORF_37369	LL2011_011	SpC	0	45	ordered_Spar_7	765799	765843	+	0	5_SpeGroup
iORF_37433	LL2011_011	SpC	0	58	ordered_Spar_7	766489	766546	+	0	5_SpeGroup
iORF_37434	LL2011_011	SpC	1	63	ordered_Spar_7	766489	766551	+	0	4_divergent
iORF_37431	LL2011_011	SpC	1	12	ordered_Spar_7	766529	766540	+	0	6_polymorphic
iORF_37415	LL2011_011	SpC	1	15	ordered_Spar_7	766721	766735	+	0	4_divergent
iORF_37454	LL2011_011	SpC	1	57	ordered_Spar_7	767222	767278	+	2	1_conserved
iORF_37455	LL2011_011	SpC	0	54	ordered_Spar_7	767255	767308	-	2	6_polymorphic
iORF_37457	LL2011_011	SpC	1	36	ordered_Spar_7	767273	767308	-	0	6_polymorphic
iORF_37458	LL2011_011	SpC	1	129	ordered_Spar_7	767342	767470	+	6	5_SpeGroup
iORF_37460	LL2011_011	SpC	0	203	ordered_Spar_7	767342	767544	+	6	4_divergent
iORF_37462	LL2011_011	SpC	1	81	ordered_Spar_7	767361	767441	-	5	3_pPar
iORF_37411	LL2011_011	SpC	1	96	ordered_Spar_7	767551	767646	-	0	4_divergent
iORF_37412	LL2011_011	SpC	1	60	ordered_Spar_7	767553	767612	+	0	3_pPar
iORF_37413	LL2011_011	SpC	0	85	ordered_Spar_7	767562	767646	-	0	4_divergent
iORF_37470	LL2011_011	SpC	0	45	ordered_Spar_7	768619	768663	+	1	5_SpeGroup
iORF_37472	LL2011_011	SpC	1	48	ordered_Spar_7	768622	768669	-	0	3_pPar
iORF_37475	LL2011_011	SpC	1	15	ordered_Spar_7	768675	768689	+	0	4_divergent
iORF_37476	LL2011_011	SpC	0	24	ordered_Spar_7	768675	768698	+	0	5_SpeGroup
iORF_37480	LL2011_011	SpC	0	30	ordered_Spar_7	768738	768767	+	1	5_SpeGroup
iORF_37482	LL2011_011	SpC	1	9	ordered_Spar_7	768868	768876	-	0	1_conserved
iORF_37484	LL2011_011	SpC	1	15	ordered_Spar_7	768887	768901	+	0	1_conserved
iORF_37623	LL2011_011	SpC	0	111	ordered_Spar_7	769928	770038	+	2	5_SpeGroup
iORF_37624	LL2011_011	SpC	1	129	ordered_Spar_7	769928	770056	+	2	4_divergent
iORF_37632	LL2011_011	SpC	1	27	ordered_Spar_7	770106	770132	+	1	4_divergent
iORF_37633	LL2011_011	SpC	0	41	ordered_Spar_7	770106	770146	+	1	5_SpeGroup
iORF_37634	LL2011_011	SpC	0	95	ordered_Spar_7	770116	770210	-	3	6_polymorphic
iORF_37638	LL2011_011	SpC	0	90	ordered_Spar_7	770121	770210	-	3	5_SpeGroup
iORF_37640	LL2011_011	SpC	1	15	ordered_Spar_7	770132	770146	+	0	5_SpeGroup
iORF_37641	LL2011_011	SpC	0	65	ordered_Spar_7	770153	770217	+	3	5_SpeGroup
iORF_37642	LL2011_011	SpC	0	66	ordered_Spar_7	770153	770218	+	3	5_SpeGroup
iORF_37643	LL2011_011	SpC	1	69	ordered_Spar_7	770153	770221	+	3	5_SpeGroup
iORF_37648	LL2011_011	SpC	0	102	ordered_Spar_7	770161	770262	+	9	6_polymorphic
iORF_37649	LL2011_011	SpC	1	45	ordered_Spar_7	770173	770217	+	3	5_SpeGroup
iORF_37660	LL2011_011	SpC	0	30	ordered_Spar_7	770237	770266	-	0	5_SpeGroup
iORF_37661	LL2011_011	SpC	1	36	ordered_Spar_7	770237	770272	-	0	5_SpeGroup
iORF_37674	LL2011_011	SpC	0	85	ordered_Spar_7	770335	770419	+	0	5_SpeGroup
iORF_37675	LL2011_011	SpC	0	90	ordered_Spar_7	770335	770424	+	0	6_polymorphic
iORF_37494	LL2011_011	SpC	0	51	ordered_Spar_7	770397	770447	+	2	6_polymorphic
iORF_37496	LL2011_011	SpC	1	126	ordered_Spar_7	770397	770522	+	2	6_polymorphic
iORF_37503	LL2011_011	SpC	1	36	ordered_Spar_7	770465	770500	-	0	1_conserved
iORF_37508	LL2011_011	SpC	0	19	ordered_Spar_7	770563	770581	-	2	5_SpeGroup
iORF_37513	LL2011_011	SpC	1	15	ordered_Spar_7	770596	770610	-	0	5_SpeGroup
iORF_37514	LL2011_011	SpC	0	62	ordered_Spar_7	770596	770657	-	0	5_SpeGroup
iORF_37518	LL2011_011	SpC	1	51	ordered_Spar_7	770607	770657	-	0	5_SpeGroup
iORF_37520	LL2011_011	SpC	1	15	ordered_Spar_7	770615	770629	-	0	4_divergent
iORF_37622	LL2011_011	SpC	0	21	ordered_Spar_7	772077	772097	+	0	6_polymorphic
iORF_37913	LL2011_011	SpC	1	42	ordered_Spar_7	776885	776926	+	0	3_pPar
iORF_37888	LL2011_011	SpC	1	36	ordered_Spar_7	776913	776948	+	0	4_divergent
iORF_37889	LL2011_011	SpC	0	45	ordered_Spar_7	776913	776957	+	0	5_SpeGroup
iORF_37909	LL2011_011	SpC	1	9	ordered_Spar_7	776949	776957	+	0	4_divergent
iORF_37911	LL2011_011	SpC	1	15	ordered_Spar_7	776958	776972	+	0	5_SpeGroup
iORF_37914	LL2011_011	SpC	0	29	ordered_Spar_7	776972	777000	+	0	5_SpeGroup
iORF_37915	LL2011_011	SpC	1	54	ordered_Spar_7	776972	777025	+	3	4_divergent
iORF_37881	LL2011_011	SpC	0	25	ordered_Spar_7	777130	777154	+	0	5_SpeGroup
iORF_37882	LL2011_011	SpC	1	69	ordered_Spar_7	777130	777198	+	0	4_divergent
iORF_37884	LL2011_011	SpC	1	21	ordered_Spar_7	777195	777215	+	0	3_pPar
iORF_37886	LL2011_011	SpC	1	9	ordered_Spar_7	777229	777237	+	1	4_divergent
iORF_37891	LL2011_011	SpC	0	24	ordered_Spar_7	777249	777272	+	0	5_SpeGroup
iORF_37892	LL2011_011	SpC	1	9	ordered_Spar_7	777256	777264	+	0	4_divergent
iORF_37893	LL2011_011	SpC	0	27	ordered_Spar_7	777256	777282	+	0	5_SpeGroup
iORF_37894	LL2011_011	SpC	0	154	ordered_Spar_7	777274	777427	-	3	6_polymorphic
iORF_37895	LL2011_011	SpC	1	36	ordered_Spar_7	777279	777314	-	1	6_polymorphic
iORF_37896	LL2011_011	SpC	1	66	ordered_Spar_7	777306	777371	+	2	4_divergent
iORF_37897	LL2011_011	SpC	1	27	ordered_Spar_7	777313	777339	+	0	1_conserved
iORF_37898	LL2011_011	SpC	0	18	ordered_Spar_7	777320	777337	-	0	4_divergent
iORF_37899	LL2011_011	SpC	1	108	ordered_Spar_7	777320	777427	-	2	5_SpeGroup
iORF_37900	LL2011_011	SpC	1	33	ordered_Spar_7	777334	777366	-	2	5_SpeGroup
iORF_37901	LL2011_011	SpC	0	94	ordered_Spar_7	777334	777427	-	2	6_polymorphic
iORF_37903	LL2011_011	SpC	1	27	ordered_Spar_7	777359	777385	+	0	5_SpeGroup
iORF_37904	LL2011_011	SpC	0	28	ordered_Spar_7	777359	777386	+	0	4_divergent
iORF_37905	LL2011_011	SpC	1	18	ordered_Spar_7	777372	777389	+	0	5_SpeGroup
iORF_37907	LL2011_011	SpC	0	88	ordered_Spar_7	777372	777459	+	2	4_divergent
iORF_37963	LL2011_011	SpC	1	36	ordered_Spar_7	779244	779279	+	1	3_pPar
iORF_37941	LL2011_011	SpC	0	24	ordered_Spar_7	779265	779288	-	0	5_SpeGroup
iORF_37921	LL2011_011	SpC	0	61	ordered_Spar_7	779395	779455	+	0	6_polymorphic
iORF_37922	LL2011_011	SpC	1	96	ordered_Spar_7	779395	779490	+	1	6_polymorphic
iORF_37923	LL2011_011	SpC	0	61	ordered_Spar_7	779402	779462	-	0	6_polymorphic
iORF_37924	LL2011_011	SpC	0	71	ordered_Spar_7	779402	779472	-	1	5_SpeGroup
iORF_37925	LL2011_011	SpC	0	16	ordered_Spar_7	779411	779426	+	0	6_polymorphic
iORF_37926	LL2011_011	SpC	1	45	ordered_Spar_7	779411	779455	+	0	6_polymorphic
iORF_37927	LL2011_011	SpC	1	21	ordered_Spar_7	779423	779443	-	0	1_conserved
iORF_37930	LL2011_011	SpC	1	33	ordered_Spar_7	779440	779472	-	1	4_divergent
iORF_37931	LL2011_011	SpC	0	19	ordered_Spar_7	779444	779462	-	0	5_SpeGroup
iORF_37934	LL2011_011	SpC	1	12	ordered_Spar_7	779484	779495	-	0	1_conserved
iORF_37936	LL2011_011	SpC	1	27	ordered_Spar_7	779487	779513	+	1	3_pPar
iORF_37940	LL2011_011	SpC	1	330	ordered_Spar_7	779519	779848	+	3	4_divergent
iORF_37942	LL2011_011	SpC	0	324	ordered_Spar_7	779525	779848	+	3	5_SpeGroup
iORF_37943	LL2011_011	SpC	1	78	ordered_Spar_7	779553	779630	+	1	6_polymorphic
iORF_37945	LL2011_011	SpC	1	114	ordered_Spar_7	779582	779695	-	0	3_pPar
iORF_37947	LL2011_011	SpC	1	24	ordered_Spar_7	779605	779628	-	0	3_pPar
iORF_37950	LL2011_011	SpC	1	129	ordered_Spar_7	779662	779790	+	2	3_pPar
iORF_37951	LL2011_011	SpC	1	108	ordered_Spar_7	779676	779783	+	2	3_pPar
iORF_37955	LL2011_011	SpC	1	15	ordered_Spar_7	779706	779720	-	0	3_pPar
iORF_37957	LL2011_011	SpC	0	127	ordered_Spar_7	779780	779906	-	1	5_SpeGroup
iORF_37958	LL2011_011	SpC	0	33	ordered_Spar_7	779796	779828	+	0	5_SpeGroup
iORF_37962	LL2011_011	SpC	1	30	ordered_Spar_7	779877	779906	-	0	5_SpeGroup
iORF_37975	LL2011_011	SpC	1	36	ordered_Spar_7	781473	781508	-	0	1_conserved
iORF_37991	LL2011_011	SpC	1	36	ordered_Spar_7	781516	781551	-	0	3_pPar
iORF_37992	LL2011_011	SpC	1	27	ordered_Spar_7	781554	781580	-	0	1_conserved
iORF_37969	LL2011_011	SpC	1	204	ordered_Spar_7	781565	781768	-	12	5_SpeGroup
iORF_37970	LL2011_011	SpC	1	18	ordered_Spar_7	781594	781611	-	0	1_conserved
iORF_37971	LL2011_011	SpC	1	69	ordered_Spar_7	781598	781666	+	9	3_pPar
iORF_37977	LL2011_011	SpC	0	138	ordered_Spar_7	781631	781768	-	3	5_SpeGroup
iORF_37979	LL2011_011	SpC	0	181	ordered_Spar_7	781639	781819	-	13	5_SpeGroup
iORF_37980	LL2011_011	SpC	1	39	ordered_Spar_7	781653	781691	-	0	3_pPar
iORF_37983	LL2011_011	SpC	0	55	ordered_Spar_7	781690	781744	+	3	5_SpeGroup
iORF_37984	LL2011_011	SpC	1	81	ordered_Spar_7	781690	781770	+	3	4_divergent
iORF_37985	LL2011_011	SpC	1	90	ordered_Spar_7	781737	781826	-	10	3_pPar
iORF_37989	LL2011_011	SpC	1	9	ordered_Spar_7	781813	781821	-	1	4_divergent
iORF_38018	LL2011_011	SpC	1	21	ordered_Spar_7	783223	783243	-	0	1_conserved
iORF_38023	LL2011_011	SpC	0	57	ordered_Spar_7	783231	783287	+	1	7_ancest
iORF_38024	LL2011_011	SpC	0	96	ordered_Spar_7	783231	783326	+	4	5_SpeGroup
iORF_38033	LL2011_011	SpC	0	27	ordered_Spar_7	783281	783307	+	0	6_polymorphic
iORF_37994	LL2011_011	SpC	1	39	ordered_Spar_7	783288	783326	+	3	6_polymorphic
iORF_37996	LL2011_011	SpC	1	60	ordered_Spar_7	783300	783359	-	7	6_polymorphic
iORF_37998	LL2011_011	SpC	1	90	ordered_Spar_7	783308	783397	+	11	3_pPar
iORF_38001	LL2011_011	SpC	1	33	ordered_Spar_7	783337	783369	-	4	3_pPar
iORF_38003	LL2011_011	SpC	1	162	ordered_Spar_7	783356	783517	-	4	3_pPar
iORF_38004	LL2011_011	SpC	1	87	ordered_Spar_7	783358	783444	+	4	3_pPar
iORF_38005	LL2011_011	SpC	1	117	ordered_Spar_7	783366	783482	-	0	4_divergent
iORF_38006	LL2011_011	SpC	0	129	ordered_Spar_7	783366	783494	-	0	5_SpeGroup
iORF_38007	LL2011_011	SpC	1	9	ordered_Spar_7	783410	783418	+	0	3_pPar
iORF_38009	LL2011_011	SpC	1	33	ordered_Spar_7	783430	783462	-	0	1_conserved
iORF_38010	LL2011_011	SpC	1	33	ordered_Spar_7	783434	783466	+	0	3_pPar
iORF_38012	LL2011_011	SpC	0	131	ordered_Spar_7	783483	783613	+	2	6_polymorphic
iORF_38014	LL2011_011	SpC	0	167	ordered_Spar_7	783483	783649	+	3	5_SpeGroup
iORF_38015	LL2011_011	SpC	1	180	ordered_Spar_7	783483	783662	+	3	6_polymorphic
iORF_38016	LL2011_011	SpC	0	190	ordered_Spar_7	783483	783672	+	3	6_polymorphic
iORF_38017	LL2011_011	SpC	1	15	ordered_Spar_7	783518	783532	-	0	1_conserved
iORF_38019	LL2011_011	SpC	1	72	ordered_Spar_7	783565	783636	-	1	6_polymorphic
iORF_38022	LL2011_011	SpC	0	52	ordered_Spar_7	783585	783636	-	1	6_polymorphic
iORF_38029	LL2011_011	SpC	1	21	ordered_Spar_7	783669	783689	-	0	3_pPar
iORF_38043	LL2011_011	SpC	0	12	ordered_Spar_7	786444	786455	-	0	4_divergent
iORF_38046	LL2011_011	SpC	1	81	ordered_Spar_7	786489	786569	+	0	1_conserved
iORF_38047	LL2011_011	SpC	1	99	ordered_Spar_7	786498	786596	-	1	3_pPar
iORF_38035	LL2011_011	SpC	0	66	ordered_Spar_7	786502	786567	-	0	5_SpeGroup
iORF_38037	LL2011_011	SpC	1	51	ordered_Spar_7	786517	786567	-	0	4_divergent
iORF_38058	LL2011_011	SpC	0	45	ordered_Spar_7	787394	787438	+	0	5_SpeGroup
iORF_38063	LL2011_011	SpC	1	39	ordered_Spar_7	787400	787438	+	0	4_divergent
iORF_38069	LL2011_011	SpC	0	9	ordered_Spar_7	787425	787433	+	0	5_SpeGroup
iORF_38071	LL2011_011	SpC	0	18	ordered_Spar_7	787450	787467	+	0	6_polymorphic
iORF_38072	LL2011_011	SpC	1	24	ordered_Spar_7	787467	787490	+	0	4_divergent
iORF_38073	LL2011_011	SpC	0	27	ordered_Spar_7	787467	787493	+	0	5_SpeGroup
iORF_38049	LL2011_011	SpC	1	9	ordered_Spar_7	787494	787502	-	0	6_polymorphic
iORF_38050	LL2011_011	SpC	0	66	ordered_Spar_7	787499	787564	-	0	5_SpeGroup
iORF_38052	LL2011_011	SpC	0	10	ordered_Spar_7	787501	787510	+	0	6_polymorphic
iORF_38053	LL2011_011	SpC	0	30	ordered_Spar_7	787535	787564	-	0	5_SpeGroup
iORF_38054	LL2011_011	SpC	0	60	ordered_Spar_7	787535	787594	-	2	7_ancest
iORF_38056	LL2011_011	SpC	0	34	ordered_Spar_7	787561	787594	-	2	5_SpeGroup
iORF_38057	LL2011_011	SpC	1	9	ordered_Spar_7	787603	787611	+	0	3_pPar
iORF_38059	LL2011_011	SpC	1	63	ordered_Spar_7	787623	787685	+	0	1_conserved
iORF_38061	LL2011_011	SpC	1	78	ordered_Spar_7	787645	787722	+	0	4_divergent
iORF_38064	LL2011_011	SpC	0	79	ordered_Spar_7	787680	787758	-	3	5_SpeGroup
iORF_38065	LL2011_011	SpC	1	60	ordered_Spar_7	787699	787758	-	3	5_SpeGroup
iORF_38066	LL2011_011	SpC	0	40	ordered_Spar_7	787719	787758	-	3	5_SpeGroup
iORF_38139	LL2011_011	SpC	0	42	ordered_Spar_7	789089	789130	+	0	5_SpeGroup
iORF_38076	LL2011_011	SpC	1	33	ordered_Spar_7	789111	789143	+	0	4_divergent
iORF_38092	LL2011_011	SpC	1	156	ordered_Spar_7	789258	789413	+	16	3_pPar
iORF_38094	LL2011_011	SpC	0	66	ordered_Spar_7	789281	789346	-	8	5_SpeGroup
iORF_38096	LL2011_011	SpC	1	57	ordered_Spar_7	789297	789353	-	8	6_polymorphic
iORF_38097	LL2011_011	SpC	0	48	ordered_Spar_7	789306	789353	-	8	6_polymorphic
iORF_38098	LL2011_011	SpC	0	15	ordered_Spar_7	789336	789350	-	0	5_SpeGroup
iORF_38099	LL2011_011	SpC	1	18	ordered_Spar_7	789353	789370	-	0	3_pPar
iORF_38104	LL2011_011	SpC	0	33	ordered_Spar_7	789449	789481	+	1	5_SpeGroup
iORF_38108	LL2011_011	SpC	1	18	ordered_Spar_7	789468	789485	+	0	4_divergent
iORF_38110	LL2011_011	SpC	0	12	ordered_Spar_7	789474	789485	+	0	5_SpeGroup
iORF_38111	LL2011_011	SpC	1	48	ordered_Spar_7	789482	789529	+	0	3_pPar
iORF_38112	LL2011_011	SpC	1	12	ordered_Spar_7	789505	789516	-	0	3_pPar
iORF_38113	LL2011_011	SpC	1	33	ordered_Spar_7	789531	789563	+	0	3_pPar
iORF_38115	LL2011_011	SpC	1	9	ordered_Spar_7	789564	789572	+	0	4_divergent
iORF_38138	LL2011_011	SpC	1	21	ordered_Spar_7	789829	789849	+	0	4_divergent
iORF_38141	LL2011_011	SpC	0	27	ordered_Spar_7	789870	789896	+	0	6_polymorphic
iORF_38142	LL2011_011	SpC	0	39	ordered_Spar_7	789870	789908	+	0	6_polymorphic
iORF_38150	LL2011_011	SpC	0	9	ordered_Spar_7	790750	790758	+	0	6_polymorphic
iORF_38155	LL2011_011	SpC	1	36	ordered_Spar_7	790755	790790	+	0	1_conserved
iORF_38163	LL2011_011	SpC	1	21	ordered_Spar_7	790762	790782	+	0	4_divergent
iORF_38164	LL2011_011	SpC	0	45	ordered_Spar_7	790762	790806	+	0	4_divergent
iORF_38200	LL2011_011	SpC	0	30	ordered_Spar_7	790803	790832	+	3	4_divergent
iORF_38202	LL2011_011	SpC	1	144	ordered_Spar_7	790803	790946	+	6	5_SpeGroup
iORF_38207	LL2011_011	SpC	1	54	ordered_Spar_7	790807	790860	-	3	5_SpeGroup
iORF_38143	LL2011_011	SpC	0	33	ordered_Spar_7	790829	790861	-	0	5_SpeGroup
iORF_38144	LL2011_011	SpC	0	34	ordered_Spar_7	790854	790887	+	3	5_SpeGroup
iORF_38145	LL2011_011	SpC	0	93	ordered_Spar_7	790854	790946	+	3	5_SpeGroup
iORF_38148	LL2011_011	SpC	0	36	ordered_Spar_7	790911	790946	+	0	4_divergent
iORF_38149	LL2011_011	SpC	1	24	ordered_Spar_7	790919	790942	-	0	1_conserved
iORF_38152	LL2011_011	SpC	1	75	ordered_Spar_7	790970	791044	+	0	5_SpeGroup
iORF_38156	LL2011_011	SpC	1	39	ordered_Spar_7	791000	791038	-	0	1_conserved
iORF_38157	LL2011_011	SpC	1	12	ordered_Spar_7	791023	791034	-	0	5_SpeGroup
iORF_38158	LL2011_011	SpC	0	66	ordered_Spar_7	791023	791088	-	0	4_divergent
iORF_38162	LL2011_011	SpC	1	48	ordered_Spar_7	791041	791088	-	0	5_SpeGroup
iORF_38165	LL2011_011	SpC	1	12	ordered_Spar_7	791087	791098	+	1	5_SpeGroup
iORF_38172	LL2011_011	SpC	1	21	ordered_Spar_7	791153	791173	+	0	1_conserved
iORF_38184	LL2011_011	SpC	1	120	ordered_Spar_7	791258	791377	-	13	5_SpeGroup
iORF_38185	LL2011_011	SpC	0	155	ordered_Spar_7	791258	791412	-	13	5_SpeGroup
iORF_38186	LL2011_011	SpC	0	104	ordered_Spar_7	791274	791377	-	12	4_divergent
iORF_38189	LL2011_011	SpC	0	189	ordered_Spar_7	791308	791496	-	10	5_SpeGroup
iORF_38192	LL2011_011	SpC	1	21	ordered_Spar_7	791402	791422	+	0	5_SpeGroup
iORF_38194	LL2011_011	SpC	0	12	ordered_Spar_7	791411	791422	+	0	5_SpeGroup
iORF_38198	LL2011_011	SpC	0	58	ordered_Spar_7	791433	791490	+	1	5_SpeGroup
iORF_38199	LL2011_011	SpC	1	66	ordered_Spar_7	791433	791498	+	3	4_divergent
iORF_38206	LL2011_011	SpC	0	22	ordered_Spar_7	791475	791496	-	2	5_SpeGroup
iORF_38399	LL2011_011	SpC	0	63	ordered_Spar_7	799536	799598	-	0	5_SpeGroup
iORF_38397	LL2011_011	SpC	1	120	ordered_Spar_7	799653	799772	+	1	4_divergent
iORF_38398	LL2011_011	SpC	1	15	ordered_Spar_7	799657	799671	-	0	1_conserved
iORF_38401	LL2011_011	SpC	0	30	ordered_Spar_7	799721	799750	-	0	5_SpeGroup
iORF_38402	LL2011_011	SpC	1	162	ordered_Spar_7	799721	799882	-	4	5_SpeGroup
iORF_38403	LL2011_011	SpC	0	169	ordered_Spar_7	799721	799889	-	4	4_divergent
iORF_38404	LL2011_011	SpC	0	157	ordered_Spar_7	799726	799882	-	4	7_ancest
iORF_38405	LL2011_011	SpC	0	164	ordered_Spar_7	799726	799889	-	4	5_SpeGroup
iORF_38408	LL2011_011	SpC	0	24	ordered_Spar_7	799749	799772	+	0	6_polymorphic
iORF_38409	LL2011_011	SpC	0	110	ordered_Spar_7	799773	799882	-	4	5_SpeGroup
iORF_38410	LL2011_011	SpC	1	117	ordered_Spar_7	799773	799889	-	4	5_SpeGroup
iORF_38412	LL2011_011	SpC	0	18	ordered_Spar_7	799783	799800	+	0	5_SpeGroup
iORF_38413	LL2011_011	SpC	0	22	ordered_Spar_7	799783	799804	+	0	5_SpeGroup
iORF_38414	LL2011_011	SpC	1	102	ordered_Spar_7	799783	799884	+	3	5_SpeGroup
iORF_38417	LL2011_011	SpC	1	33	ordered_Spar_7	799845	799877	+	0	3_pPar
iORF_38425	LL2011_011	SpC	0	129	ordered_Spar_7	801675	801803	-	4	5_SpeGroup
iORF_38426	LL2011_011	SpC	1	63	ordered_Spar_7	801722	801784	+	0	4_divergent
iORF_38427	LL2011_011	SpC	0	83	ordered_Spar_7	801724	801806	+	3	5_SpeGroup
iORF_38428	LL2011_011	SpC	0	97	ordered_Spar_7	801724	801820	+	3	7_ancest
iORF_38430	LL2011_011	SpC	0	53	ordered_Spar_7	801751	801803	-	3	5_SpeGroup
iORF_38432	LL2011_011	SpC	1	42	ordered_Spar_7	801762	801803	-	3	5_SpeGroup
iORF_38433	LL2011_011	SpC	0	31	ordered_Spar_7	801773	801803	-	3	7_ancest
iORF_38434	LL2011_011	SpC	1	12	ordered_Spar_7	801803	801814	-	0	3_pPar
iORF_38492	LL2011_011	SpC	1	24	ordered_Spar_7	802537	802560	+	0	3_pPar
iORF_38477	LL2011_011	SpC	1	9	ordered_Spar_7	802560	802568	+	0	1_conserved
iORF_38485	LL2011_011	SpC	0	69	ordered_Spar_7	802574	802642	+	0	5_SpeGroup
iORF_38494	LL2011_011	SpC	1	90	ordered_Spar_7	802588	802677	-	0	4_divergent
iORF_38496	LL2011_011	SpC	0	36	ordered_Spar_7	802588	802623	-	0	4_divergent
iORF_38511	LL2011_011	SpC	1	21	ordered_Spar_7	802609	802629	+	0	3_pPar
iORF_38515	LL2011_011	SpC	1	30	ordered_Spar_7	802613	802642	+	0	4_divergent
iORF_38458	LL2011_011	SpC	0	12	ordered_Spar_7	802666	802677	-	0	5_SpeGroup
iORF_38459	LL2011_011	SpC	0	21	ordered_Spar_7	803882	803902	-	0	4_divergent
iORF_38460	LL2011_011	SpC	1	12	ordered_Spar_7	803891	803902	-	0	5_SpeGroup
iORF_38461	LL2011_011	SpC	1	15	ordered_Spar_7	803917	803931	+	0	3_pPar
iORF_38463	LL2011_011	SpC	0	15	ordered_Spar_7	803948	803962	-	0	5_SpeGroup
iORF_38465	LL2011_011	SpC	1	51	ordered_Spar_7	803961	804011	+	0	1_conserved
iORF_38466	LL2011_011	SpC	0	45	ordered_Spar_7	803977	804021	+	0	5_SpeGroup
iORF_38467	LL2011_011	SpC	1	51	ordered_Spar_7	803977	804027	+	0	4_divergent
iORF_38580	LL2011_011	SpC	1	75	ordered_Spar_7	805333	805407	+	2	5_SpeGroup
iORF_38583	LL2011_011	SpC	0	22	ordered_Spar_7	805333	805354	+	2	6_polymorphic
iORF_38585	LL2011_011	SpC	0	46	ordered_Spar_7	805333	805378	+	2	6_polymorphic
iORF_38587	LL2011_011	SpC	0	68	ordered_Spar_7	805340	805407	+	2	6_polymorphic
iORF_38588	LL2011_011	SpC	1	15	ordered_Spar_7	805340	805354	+	2	6_polymorphic
iORF_38590	LL2011_011	SpC	0	36	ordered_Spar_7	805344	805379	-	2	5_SpeGroup
iORF_38593	LL2011_011	SpC	0	33	ordered_Spar_7	805375	805407	+	0	6_polymorphic
iORF_38529	LL2011_011	SpC	1	21	ordered_Spar_7	805383	805403	-	0	4_divergent
iORF_38530	LL2011_011	SpC	0	49	ordered_Spar_7	805391	805439	-	5	5_SpeGroup
iORF_38531	LL2011_011	SpC	1	36	ordered_Spar_7	805404	805439	-	5	5_SpeGroup
iORF_38546	LL2011_011	SpC	1	63	ordered_Spar_7	805467	805529	-	0	3_pPar
iORF_38548	LL2011_011	SpC	1	39	ordered_Spar_7	805484	805522	+	0	1_conserved
iORF_38550	LL2011_011	SpC	1	12	ordered_Spar_7	805495	805506	-	0	4_divergent
iORF_38551	LL2011_011	SpC	0	27	ordered_Spar_7	805519	805545	-	0	4_divergent
iORF_38552	LL2011_011	SpC	1	60	ordered_Spar_7	805522	805581	+	0	1_conserved
iORF_38553	LL2011_011	SpC	1	12	ordered_Spar_7	805534	805545	-	0	4_divergent
iORF_38554	LL2011_011	SpC	1	30	ordered_Spar_7	805538	805567	-	0	3_pPar
iORF_38556	LL2011_011	SpC	1	51	ordered_Spar_7	805542	805592	-	0	5_SpeGroup
iORF_38557	LL2011_011	SpC	0	60	ordered_Spar_7	805542	805601	-	0	4_divergent
iORF_38562	LL2011_011	SpC	1	21	ordered_Spar_7	805598	805618	-	0	3_pPar
iORF_38565	LL2011_011	SpC	0	42	ordered_Spar_7	805646	805687	-	1	5_SpeGroup
iORF_38566	LL2011_011	SpC	1	45	ordered_Spar_7	805646	805690	-	1	5_SpeGroup
iORF_38570	LL2011_011	SpC	1	9	ordered_Spar_7	805657	805665	+	1	5_SpeGroup
iORF_38571	LL2011_011	SpC	0	31	ordered_Spar_7	805660	805690	-	0	5_SpeGroup
iORF_38608	LL2011_011	SpC	0	98	ordered_Spar_7	806133	806230	-	2	7_ancest
iORF_38623	LL2011_011	SpC	1	27	ordered_Spar_7	806143	806169	+	0	3_pPar
iORF_38627	LL2011_011	SpC	0	80	ordered_Spar_7	806147	806226	+	2	7_ancest
iORF_38628	LL2011_011	SpC	0	105	ordered_Spar_7	806147	806251	+	2	5_SpeGroup
iORF_38630	LL2011_011	SpC	1	42	ordered_Spar_7	806147	806188	+	1	4_divergent
iORF_38632	LL2011_011	SpC	1	69	ordered_Spar_7	806162	806230	-	2	4_divergent
iORF_38634	LL2011_011	SpC	0	27	ordered_Spar_7	806185	806211	-	1	6_polymorphic
iORF_38635	LL2011_011	SpC	1	21	ordered_Spar_7	806191	806211	-	1	6_polymorphic
iORF_38596	LL2011_011	SpC	0	39	ordered_Spar_7	806208	806246	-	0	6_polymorphic
iORF_38597	LL2011_011	SpC	0	19	ordered_Spar_7	806212	806230	-	0	5_SpeGroup
iORF_38598	LL2011_011	SpC	1	24	ordered_Spar_7	806223	806246	-	0	6_polymorphic
iORF_38599	LL2011_011	SpC	0	15	ordered_Spar_7	806232	806246	-	0	5_SpeGroup
iORF_38603	LL2011_011	SpC	1	102	ordered_Spar_7	806327	806428	-	0	5_SpeGroup
iORF_38604	LL2011_011	SpC	0	12	ordered_Spar_7	806357	806368	+	0	5_SpeGroup
iORF_38606	LL2011_011	SpC	0	60	ordered_Spar_7	806357	806416	+	0	7_ancest
iORF_38607	LL2011_011	SpC	0	12	ordered_Spar_7	806365	806376	-	0	5_SpeGroup
iORF_38609	LL2011_011	SpC	0	24	ordered_Spar_7	806375	806398	+	0	6_polymorphic
iORF_38610	LL2011_011	SpC	1	42	ordered_Spar_7	806375	806416	+	0	6_polymorphic
iORF_38612	LL2011_011	SpC	1	21	ordered_Spar_7	806388	806408	+	0	3_pPar
iORF_38614	LL2011_011	SpC	1	36	ordered_Spar_7	806409	806444	+	0	4_divergent
iORF_38615	LL2011_011	SpC	0	18	ordered_Spar_7	806413	806430	-	0	5_SpeGroup
iORF_38616	LL2011_011	SpC	0	92	ordered_Spar_7	806413	806504	-	0	5_SpeGroup
iORF_38617	LL2011_011	SpC	0	24	ordered_Spar_7	806429	806452	+	0	5_SpeGroup
iORF_38620	LL2011_011	SpC	1	9	ordered_Spar_7	806463	806471	-	0	1_conserved
iORF_38622	LL2011_011	SpC	1	30	ordered_Spar_7	806475	806504	-	0	4_divergent
iORF_38624	LL2011_011	SpC	0	20	ordered_Spar_7	806487	806506	+	0	5_SpeGroup
iORF_38625	LL2011_011	SpC	1	48	ordered_Spar_7	806487	806534	+	1	6_polymorphic
iORF_38626	LL2011_011	SpC	1	81	ordered_Spar_7	806510	806590	-	1	6_polymorphic
iORF_38629	LL2011_011	SpC	0	78	ordered_Spar_7	806513	806590	-	1	6_polymorphic
iORF_38631	LL2011_011	SpC	0	60	ordered_Spar_7	806531	806590	-	0	6_polymorphic
iORF_38650	LL2011_011	SpC	1	51	ordered_Spar_7	810051	810101	-	0	5_SpeGroup
iORF_38651	LL2011_011	SpC	1	123	ordered_Spar_7	810059	810181	+	0	1_conserved
iORF_38653	LL2011_011	SpC	0	93	ordered_Spar_7	810101	810193	-	1	4_divergent
iORF_38654	LL2011_011	SpC	0	15	ordered_Spar_7	810112	810126	+	0	5_SpeGroup
iORF_38655	LL2011_011	SpC	1	33	ordered_Spar_7	810112	810144	+	0	4_divergent
iORF_38658	LL2011_011	SpC	0	144	ordered_Spar_7	810117	810260	+	5	6_polymorphic
iORF_38637	LL2011_011	SpC	1	138	ordered_Spar_7	810123	810260	+	5	6_polymorphic
iORF_38638	LL2011_011	SpC	1	57	ordered_Spar_7	810137	810193	-	1	5_SpeGroup
iORF_38639	LL2011_011	SpC	0	110	ordered_Spar_7	810144	810253	+	5	5_SpeGroup
iORF_38645	LL2011_011	SpC	1	66	ordered_Spar_7	810188	810253	+	5	4_divergent
iORF_38646	LL2011_011	SpC	0	95	ordered_Spar_7	810188	810282	+	5	5_SpeGroup
iORF_38647	LL2011_011	SpC	1	18	ordered_Spar_7	810262	810279	-	0	4_divergent
iORF_38648	LL2011_011	SpC	0	27	ordered_Spar_7	810262	810288	-	0	5_SpeGroup
iORF_38666	LL2011_011	SpC	1	39	ordered_Spar_7	812039	812077	-	0	3_pPar
iORF_38673	LL2011_011	SpC	1	90	ordered_Spar_7	812068	812157	+	2	3_pPar
iORF_38674	LL2011_011	SpC	1	9	ordered_Spar_7	812077	812085	-	0	6_polymorphic
iORF_38659	LL2011_011	SpC	1	36	ordered_Spar_7	812119	812154	-	2	4_divergent
iORF_38660	LL2011_011	SpC	0	57	ordered_Spar_7	812141	812197	+	0	5_SpeGroup
iORF_38661	LL2011_011	SpC	1	81	ordered_Spar_7	812141	812221	+	0	4_divergent
iORF_38663	LL2011_011	SpC	0	81	ordered_Spar_7	812191	812271	+	4	5_SpeGroup
iORF_38664	LL2011_011	SpC	1	87	ordered_Spar_7	812191	812277	+	4	4_divergent
iORF_38665	LL2011_011	SpC	0	63	ordered_Spar_7	812198	812260	-	4	6_polymorphic
iORF_38669	LL2011_011	SpC	1	12	ordered_Spar_7	812264	812275	-	0	1_conserved
iORF_38687	LL2011_011	SpC	1	9	ordered_Spar_7	813131	813139	+	0	3_pPar
iORF_38688	LL2011_011	SpC	0	171	ordered_Spar_7	813146	813316	-	1	7_ancest
iORF_38689	LL2011_011	SpC	0	180	ordered_Spar_7	813146	813325	-	1	5_SpeGroup
iORF_38690	LL2011_011	SpC	1	30	ordered_Spar_7	813154	813183	-	0	3_pPar
iORF_38676	LL2011_011	SpC	1	36	ordered_Spar_7	813175	813210	+	0	3_pPar
iORF_38678	LL2011_011	SpC	1	48	ordered_Spar_7	813182	813229	+	0	4_divergent
iORF_38679	LL2011_011	SpC	0	132	ordered_Spar_7	813182	813313	+	1	5_SpeGroup
iORF_38681	LL2011_011	SpC	1	39	ordered_Spar_7	813219	813257	+	1	4_divergent
iORF_38682	LL2011_011	SpC	0	48	ordered_Spar_7	813219	813266	+	1	5_SpeGroup
iORF_38684	LL2011_011	SpC	1	66	ordered_Spar_7	813248	813313	+	0	4_divergent
iORF_38685	LL2011_011	SpC	0	48	ordered_Spar_7	813269	813316	-	0	5_SpeGroup
iORF_38917	LL2011_011	SpC	0	42	ordered_Spar_7	816172	816213	+	1	5_SpeGroup
iORF_38918	LL2011_011	SpC	1	54	ordered_Spar_7	816172	816225	+	1	4_divergent
iORF_38919	LL2011_011	SpC	0	85	ordered_Spar_7	816172	816256	+	15	7_ancest
iORF_38854	LL2011_011	SpC	1	24	ordered_Spar_7	816188	816211	+	0	4_divergent
iORF_38855	LL2011_011	SpC	0	31	ordered_Spar_7	816188	816218	+	0	5_SpeGroup
iORF_38858	LL2011_011	SpC	0	22	ordered_Spar_7	816204	816225	+	0	5_SpeGroup
iORF_38862	LL2011_011	SpC	1	9	ordered_Spar_7	816237	816245	+	0	3_pPar
iORF_38865	LL2011_011	SpC	1	15	ordered_Spar_7	816263	816277	-	0	4_divergent
iORF_38868	LL2011_011	SpC	1	12	ordered_Spar_7	816268	816279	+	0	4_divergent
iORF_38869	LL2011_011	SpC	0	62	ordered_Spar_7	816276	816337	+	1	5_SpeGroup
iORF_38879	LL2011_011	SpC	0	21	ordered_Spar_7	816371	816391	+	0	5_SpeGroup
iORF_38880	LL2011_011	SpC	0	13	ordered_Spar_7	816388	816400	+	0	5_SpeGroup
iORF_38909	LL2011_011	SpC	1	30	ordered_Spar_7	816584	816613	-	0	3_pPar
iORF_38910	LL2011_011	SpC	1	36	ordered_Spar_7	816592	816627	+	0	1_conserved
iORF_38912	LL2011_011	SpC	0	38	ordered_Spar_7	816612	816649	+	4	6_polymorphic
iORF_38913	LL2011_011	SpC	1	45	ordered_Spar_7	816612	816656	+	4	6_polymorphic
iORF_38914	LL2011_011	SpC	0	21	ordered_Spar_7	816636	816656	+	0	6_polymorphic
iORF_38977	LL2011_011	SpC	1	105	ordered_Spar_7	820188	820292	-	3	6_polymorphic
iORF_38991	LL2011_011	SpC	0	144	ordered_Spar_7	820244	820387	-	4	5_SpeGroup
iORF_38993	LL2011_011	SpC	1	57	ordered_Spar_7	820257	820313	+	0	6_polymorphic
iORF_38943	LL2011_011	SpC	1	51	ordered_Spar_7	820306	820356	-	0	3_pPar
iORF_38945	LL2011_011	SpC	0	27	ordered_Spar_7	820355	820381	+	1	5_SpeGroup
iORF_38946	LL2011_011	SpC	1	27	ordered_Spar_7	820355	820381	+	2	4_divergent
iORF_38948	LL2011_011	SpC	0	26	ordered_Spar_7	820386	820411	+	5	6_polymorphic
iORF_38949	LL2011_011	SpC	0	84	ordered_Spar_7	820386	820469	+	5	6_polymorphic
iORF_38950	LL2011_011	SpC	0	94	ordered_Spar_7	820386	820479	+	5	6_polymorphic
iORF_38951	LL2011_011	SpC	1	114	ordered_Spar_7	820386	820499	+	5	6_polymorphic
iORF_38952	LL2011_011	SpC	0	21	ordered_Spar_7	820507	820527	+	0	5_SpeGroup
iORF_38961	LL2011_011	SpC	1	12	ordered_Spar_7	820514	820525	+	0	4_divergent
iORF_38962	LL2011_011	SpC	0	36	ordered_Spar_7	820514	820549	+	6	5_SpeGroup
iORF_38967	LL2011_011	SpC	0	29	ordered_Spar_7	820549	820577	+	0	5_SpeGroup
iORF_38972	LL2011_011	SpC	1	36	ordered_Spar_7	820565	820600	-	1	5_SpeGroup
iORF_38982	LL2011_011	SpC	0	55	ordered_Spar_7	820629	820683	-	9	6_polymorphic
iORF_38983	LL2011_011	SpC	0	54	ordered_Spar_7	820630	820683	-	9	6_polymorphic
iORF_38985	LL2011_011	SpC	1	84	ordered_Spar_7	820646	820729	-	10	6_polymorphic
iORF_38990	LL2011_011	SpC	0	30	ordered_Spar_7	820740	820769	-	0	6_polymorphic
iORF_39010	LL2011_011	SpC	1	30	ordered_Spar_7	822956	822985	+	0	6_polymorphic
iORF_39057	LL2011_011	SpC	1	39	ordered_Spar_7	822988	823026	+	0	1_conserved
iORF_39013	LL2011_011	SpC	1	24	ordered_Spar_7	823112	823135	+	0	4_divergent
iORF_39015	LL2011_011	SpC	0	131	ordered_Spar_7	823116	823246	+	7	4_divergent
iORF_39016	LL2011_011	SpC	1	141	ordered_Spar_7	823116	823256	+	7	6_polymorphic
iORF_39017	LL2011_011	SpC	0	169	ordered_Spar_7	823116	823284	+	7	6_polymorphic
iORF_39022	LL2011_011	SpC	1	18	ordered_Spar_7	823147	823164	+	2	3_pPar
iORF_39029	LL2011_011	SpC	0	67	ordered_Spar_7	823180	823246	+	5	6_polymorphic
iORF_39030	LL2011_011	SpC	0	77	ordered_Spar_7	823180	823256	+	5	5_SpeGroup
iORF_39031	LL2011_011	SpC	1	105	ordered_Spar_7	823180	823284	+	5	6_polymorphic
iORF_39036	LL2011_011	SpC	1	12	ordered_Spar_7	823243	823254	-	0	3_pPar
iORF_39037	LL2011_011	SpC	1	111	ordered_Spar_7	823251	823361	-	0	4_divergent
iORF_39044	LL2011_011	SpC	0	36	ordered_Spar_7	823316	823351	+	0	5_SpeGroup
iORF_39045	LL2011_011	SpC	0	39	ordered_Spar_7	823316	823354	+	0	5_SpeGroup
iORF_39046	LL2011_011	SpC	1	48	ordered_Spar_7	823316	823363	+	0	5_SpeGroup
iORF_39048	LL2011_011	SpC	0	42	ordered_Spar_7	823320	823361	-	0	4_divergent
iORF_39049	LL2011_011	SpC	1	51	ordered_Spar_7	823329	823379	+	0	6_polymorphic
iORF_39051	LL2011_011	SpC	0	45	ordered_Spar_7	823335	823379	+	0	6_polymorphic
iORF_39158	LL2011_011	SpC	0	87	ordered_Spar_7	824621	824707	+	8	5_SpeGroup
iORF_39159	LL2011_011	SpC	1	93	ordered_Spar_7	824621	824713	+	8	6_polymorphic
iORF_39160	LL2011_011	SpC	0	69	ordered_Spar_7	824621	824689	+	0	6_polymorphic
iORF_39151	LL2011_011	SpC	0	18	ordered_Spar_7	824649	824666	+	0	6_polymorphic
iORF_39152	LL2011_011	SpC	1	54	ordered_Spar_7	824649	824702	+	8	6_polymorphic
iORF_39161	LL2011_011	SpC	1	114	ordered_Spar_7	824686	824799	-	16	6_polymorphic
iORF_39164	LL2011_011	SpC	0	101	ordered_Spar_7	824699	824799	-	8	6_polymorphic
iORF_39134	LL2011_011	SpC	1	15	ordered_Spar_7	824757	824771	-	0	5_SpeGroup
iORF_39139	LL2011_011	SpC	0	75	ordered_Spar_7	824774	824848	+	4	6_polymorphic
iORF_39140	LL2011_011	SpC	1	78	ordered_Spar_7	824774	824851	+	4	5_SpeGroup
iORF_39142	LL2011_011	SpC	0	12	ordered_Spar_7	824778	824789	+	0	5_SpeGroup
iORF_39205	LL2011_011	SpC	1	72	ordered_Spar_7	826032	826103	+	0	3_pPar
iORF_39295	LL2011_011	SpC	0	215	ordered_Spar_7	826077	826291	-	10	6_polymorphic
iORF_39311	LL2011_011	SpC	1	192	ordered_Spar_7	826100	826291	-	10	6_polymorphic
iORF_39313	LL2011_011	SpC	1	51	ordered_Spar_7	826104	826154	+	7	4_divergent
iORF_39314	LL2011_011	SpC	0	59	ordered_Spar_7	826104	826162	+	7	6_polymorphic
iORF_39315	LL2011_011	SpC	0	151	ordered_Spar_7	826104	826254	+	9	7_ancest
iORF_39316	LL2011_011	SpC	0	167	ordered_Spar_7	826104	826270	+	9	6_polymorphic
iORF_39196	LL2011_011	SpC	0	12	ordered_Spar_7	826166	826177	+	0	5_SpeGroup
iORF_39206	LL2011_011	SpC	0	98	ordered_Spar_7	826194	826291	-	3	5_SpeGroup
iORF_39210	LL2011_011	SpC	0	67	ordered_Spar_7	826204	826270	+	2	6_polymorphic
iORF_39211	LL2011_011	SpC	0	74	ordered_Spar_7	826204	826277	+	2	5_SpeGroup
iORF_39212	LL2011_011	SpC	0	63	ordered_Spar_7	826206	826268	-	2	6_polymorphic
iORF_39214	LL2011_011	SpC	0	120	ordered_Spar_7	826210	826329	-	3	4_divergent
iORF_39237	LL2011_011	SpC	1	27	ordered_Spar_7	826251	826277	+	0	4_divergent
iORF_39256	LL2011_011	SpC	1	12	ordered_Spar_7	826274	826285	+	0	4_divergent
iORF_39266	LL2011_011	SpC	1	48	ordered_Spar_7	826282	826329	-	1	4_divergent
iORF_39267	LL2011_011	SpC	0	280	ordered_Spar_7	826282	826561	-	1	5_SpeGroup
iORF_39278	LL2011_011	SpC	1	42	ordered_Spar_7	826290	826331	+	1	4_divergent
iORF_39279	LL2011_011	SpC	0	82	ordered_Spar_7	826290	826371	+	1	5_SpeGroup
iORF_39285	LL2011_011	SpC	1	108	ordered_Spar_7	826298	826405	-	0	4_divergent
iORF_39286	LL2011_011	SpC	0	264	ordered_Spar_7	826298	826561	-	0	7_ancest
iORF_39289	LL2011_011	SpC	1	51	ordered_Spar_7	826381	826431	+	0	1_conserved
iORF_39292	LL2011_011	SpC	1	33	ordered_Spar_7	826529	826561	-	0	4_divergent
iORF_39296	LL2011_011	SpC	1	81	ordered_Spar_7	826631	826711	-	1	3_pPar
iORF_39301	LL2011_011	SpC	0	60	ordered_Spar_7	826670	826729	+	0	5_SpeGroup
iORF_39302	LL2011_011	SpC	1	84	ordered_Spar_7	826670	826753	+	3	4_divergent
iORF_39312	LL2011_011	SpC	1	24	ordered_Spar_7	826879	826902	-	0	1_conserved
iORF_39318	LL2011_011	SpC	1	30	ordered_Spar_7	826902	826931	-	0	6_polymorphic
iORF_39320	LL2011_011	SpC	0	15	ordered_Spar_7	826904	826918	+	0	4_divergent
iORF_39247	LL2011_011	SpC	0	94	ordered_Spar_7	827942	828035	-	5	5_SpeGroup
iORF_39249	LL2011_011	SpC	1	69	ordered_Spar_7	827956	828024	+	5	5_SpeGroup
iORF_39250	LL2011_011	SpC	0	82	ordered_Spar_7	827956	828037	+	5	6_polymorphic
iORF_39251	LL2011_011	SpC	0	175	ordered_Spar_7	827956	828130	+	5	5_SpeGroup
iORF_39252	LL2011_011	SpC	0	188	ordered_Spar_7	827956	828143	+	5	6_polymorphic
iORF_39253	LL2011_011	SpC	1	60	ordered_Spar_7	827976	828035	-	5	5_SpeGroup
iORF_39254	LL2011_011	SpC	0	34	ordered_Spar_7	828002	828035	-	5	5_SpeGroup
iORF_39257	LL2011_011	SpC	1	39	ordered_Spar_7	828021	828059	+	0	3_pPar
iORF_39259	LL2011_011	SpC	1	21	ordered_Spar_7	828034	828054	+	0	6_polymorphic
iORF_39260	LL2011_011	SpC	0	144	ordered_Spar_7	828034	828177	+	8	5_SpeGroup
iORF_39262	LL2011_011	SpC	1	84	ordered_Spar_7	828044	828127	-	0	4_divergent
iORF_39263	LL2011_011	SpC	0	165	ordered_Spar_7	828044	828208	-	8	7_ancest
iORF_39268	LL2011_011	SpC	0	72	ordered_Spar_7	828102	828173	-	8	5_SpeGroup
iORF_39269	LL2011_011	SpC	0	36	ordered_Spar_7	828108	828143	+	0	5_SpeGroup
iORF_39270	LL2011_011	SpC	1	21	ordered_Spar_7	828110	828130	+	0	5_SpeGroup
iORF_39273	LL2011_011	SpC	0	69	ordered_Spar_7	828140	828208	-	8	6_polymorphic
iORF_39274	LL2011_011	SpC	1	39	ordered_Spar_7	828151	828189	-	0	5_SpeGroup
iORF_39275	LL2011_011	SpC	0	66	ordered_Spar_7	828151	828216	-	0	5_SpeGroup
iORF_39276	LL2011_011	SpC	0	12	ordered_Spar_7	828159	828170	-	0	6_polymorphic
iORF_39277	LL2011_011	SpC	0	15	ordered_Spar_7	828159	828173	-	0	6_polymorphic
iORF_39280	LL2011_011	SpC	0	39	ordered_Spar_7	828170	828208	-	0	6_polymorphic
iORF_39281	LL2011_011	SpC	0	82	ordered_Spar_7	828174	828255	+	0	5_SpeGroup
iORF_39282	LL2011_011	SpC	0	123	ordered_Spar_7	828174	828296	+	1	5_SpeGroup
iORF_39283	LL2011_011	SpC	1	90	ordered_Spar_7	828207	828296	+	1	5_SpeGroup
iORF_39287	LL2011_011	SpC	1	51	ordered_Spar_7	828375	828425	+	0	5_SpeGroup
iORF_39363	LL2011_011	SpC	1	21	ordered_Spar_7	829096	829116	-	0	6_polymorphic
iORF_39366	LL2011_011	SpC	1	15	ordered_Spar_7	829098	829112	+	0	3_pPar
iORF_39369	LL2011_011	SpC	1	51	ordered_Spar_7	829109	829159	-	4	6_polymorphic
iORF_39370	LL2011_011	SpC	0	47	ordered_Spar_7	829113	829159	-	4	6_polymorphic
iORF_39373	LL2011_011	SpC	0	26	ordered_Spar_7	829115	829140	+	4	6_polymorphic
iORF_39374	LL2011_011	SpC	1	33	ordered_Spar_7	829115	829147	+	4	6_polymorphic
iORF_39419	LL2011_011	SpC	0	12	ordered_Spar_7	829632	829643	+	0	5_SpeGroup
iORF_39420	LL2011_011	SpC	1	39	ordered_Spar_7	829647	829685	+	1	5_SpeGroup
iORF_39423	LL2011_011	SpC	0	43	ordered_Spar_7	829651	829693	-	1	6_polymorphic
iORF_39424	LL2011_011	SpC	1	39	ordered_Spar_7	829655	829693	-	0	4_divergent
iORF_39425	LL2011_011	SpC	0	25	ordered_Spar_7	829669	829693	-	0	6_polymorphic
iORF_39427	LL2011_011	SpC	0	40	ordered_Spar_7	829682	829721	+	1	5_SpeGroup
iORF_39428	LL2011_011	SpC	1	15	ordered_Spar_7	829682	829696	+	0	4_divergent
iORF_39429	LL2011_011	SpC	1	24	ordered_Spar_7	829711	829734	-	0	6_polymorphic
iORF_39329	LL2011_011	SpC	0	117	ordered_Spar_7	829728	829844	+	0	5_SpeGroup
iORF_39330	LL2011_011	SpC	1	123	ordered_Spar_7	829728	829850	+	0	4_divergent
iORF_39331	LL2011_011	SpC	0	135	ordered_Spar_7	829728	829862	+	0	7_ancest
iORF_39334	LL2011_011	SpC	1	18	ordered_Spar_7	829771	829788	-	0	6_polymorphic
iORF_39338	LL2011_011	SpC	1	24	ordered_Spar_7	829903	829926	-	0	3_pPar
iORF_39339	LL2011_011	SpC	1	27	ordered_Spar_7	829916	829942	+	0	5_SpeGroup
iORF_39340	LL2011_011	SpC	0	37	ordered_Spar_7	829916	829952	+	0	4_divergent
iORF_39341	LL2011_011	SpC	1	18	ordered_Spar_7	829961	829978	+	0	4_divergent
iORF_39342	LL2011_011	SpC	1	33	ordered_Spar_7	829965	829997	-	2	3_pPar
iORF_39343	LL2011_011	SpC	1	36	ordered_Spar_7	829971	830006	+	2	3_pPar
iORF_39474	LL2011_011	SpC	1	21	ordered_Spar_7	835893	835913	+	1	4_divergent
iORF_39476	LL2011_011	SpC	0	57	ordered_Spar_7	835893	835949	+	1	5_SpeGroup
iORF_39437	LL2011_011	SpC	0	120	ordered_Spar_7	835900	836019	+	5	4_divergent
iORF_39441	LL2011_011	SpC	1	18	ordered_Spar_7	835904	835921	+	0	6_polymorphic
iORF_39433	LL2011_011	SpC	0	94	ordered_Spar_7	835991	836084	+	2	5_SpeGroup
iORF_39435	LL2011_011	SpC	0	156	ordered_Spar_7	835991	836146	+	7	5_SpeGroup
iORF_39436	LL2011_011	SpC	1	159	ordered_Spar_7	835991	836149	+	7	5_SpeGroup
iORF_39443	LL2011_011	SpC	0	47	ordered_Spar_7	836100	836146	+	5	5_SpeGroup
iORF_39444	LL2011_011	SpC	1	57	ordered_Spar_7	836100	836156	+	5	4_divergent
iORF_39446	LL2011_011	SpC	1	12	ordered_Spar_7	836119	836130	+	0	1_conserved
iORF_39447	LL2011_011	SpC	0	30	ordered_Spar_7	836146	836175	+	0	4_divergent
iORF_39448	LL2011_011	SpC	1	9	ordered_Spar_7	836194	836202	+	0	4_divergent
iORF_39449	LL2011_011	SpC	0	10	ordered_Spar_7	836194	836203	+	0	5_SpeGroup
iORF_39451	LL2011_011	SpC	1	24	ordered_Spar_7	836199	836222	+	0	5_SpeGroup
iORF_39455	LL2011_011	SpC	0	121	ordered_Spar_7	836236	836356	-	5	5_SpeGroup
iORF_39456	LL2011_011	SpC	0	54	ordered_Spar_7	836255	836308	-	0	6_polymorphic
iORF_39457	LL2011_011	SpC	1	102	ordered_Spar_7	836255	836356	-	5	6_polymorphic
iORF_39492	LL2011_011	SpC	1	12	ordered_Spar_7	837668	837679	+	0	5_SpeGroup
iORF_39494	LL2011_011	SpC	0	39	ordered_Spar_7	837668	837706	+	1	4_divergent
iORF_39499	LL2011_011	SpC	1	21	ordered_Spar_7	837676	837696	+	1	3_pPar
iORF_39500	LL2011_011	SpC	1	27	ordered_Spar_7	837680	837706	+	1	5_SpeGroup
iORF_39501	LL2011_011	SpC	1	87	ordered_Spar_7	837683	837769	-	2	4_divergent
iORF_39502	LL2011_011	SpC	0	156	ordered_Spar_7	837683	837838	-	2	5_SpeGroup
iORF_39505	LL2011_011	SpC	1	30	ordered_Spar_7	837699	837728	+	1	5_SpeGroup
iORF_39506	LL2011_011	SpC	0	45	ordered_Spar_7	837699	837743	+	1	4_divergent
iORF_39507	LL2011_011	SpC	1	9	ordered_Spar_7	837703	837711	-	0	6_polymorphic
iORF_39508	LL2011_011	SpC	0	39	ordered_Spar_7	837703	837741	-	1	6_polymorphic
iORF_39509	LL2011_011	SpC	1	9	ordered_Spar_7	837710	837718	+	0	3_pPar
iORF_39511	LL2011_011	SpC	1	27	ordered_Spar_7	837715	837741	-	1	6_polymorphic
iORF_39518	LL2011_011	SpC	1	84	ordered_Spar_7	837738	837821	-	0	4_divergent
iORF_39479	LL2011_011	SpC	0	21	ordered_Spar_7	837768	837788	+	0	4_divergent
iORF_39481	LL2011_011	SpC	0	39	ordered_Spar_7	837783	837821	-	0	5_SpeGroup
iORF_39483	LL2011_011	SpC	1	54	ordered_Spar_7	837785	837838	-	0	4_divergent
iORF_39485	LL2011_011	SpC	1	12	ordered_Spar_7	837820	837831	+	0	6_polymorphic
iORF_39486	LL2011_011	SpC	0	21	ordered_Spar_7	837820	837840	+	0	6_polymorphic
iORF_39489	LL2011_011	SpC	1	21	ordered_Spar_7	837837	837857	+	0	3_pPar
iORF_39496	LL2011_011	SpC	1	27	ordered_Spar_7	837858	837884	+	1	3_pPar
iORF_39497	LL2011_011	SpC	1	12	ordered_Spar_7	837881	837892	-	0	3_pPar
iORF_39520	LL2011_011	SpC	1	15	ordered_Spar_7	840130	840144	+	0	4_divergent
iORF_39526	LL2011_011	SpC	1	12	ordered_Spar_7	840141	840152	-	0	3_pPar
iORF_39535	LL2011_011	SpC	0	15	ordered_Spar_7	840215	840229	+	0	6_polymorphic
iORF_39536	LL2011_011	SpC	1	24	ordered_Spar_7	840215	840238	+	0	6_polymorphic
iORF_39521	LL2011_011	SpC	0	18	ordered_Spar_7	840261	840278	+	0	5_SpeGroup
iORF_39558	LL2011_011	SpC	0	130	ordered_Spar_7	841581	841710	+	7	6_polymorphic
iORF_39559	LL2011_011	SpC	1	183	ordered_Spar_7	841581	841763	+	9	5_SpeGroup
iORF_39561	LL2011_011	SpC	0	47	ordered_Spar_7	841581	841627	+	1	5_SpeGroup
iORF_39562	LL2011_011	SpC	0	59	ordered_Spar_7	841581	841639	+	1	6_polymorphic
iORF_39579	LL2011_011	SpC	0	162	ordered_Spar_7	841602	841763	+	8	5_SpeGroup
iORF_39586	LL2011_011	SpC	1	168	ordered_Spar_7	841614	841781	-	8	5_SpeGroup
iORF_39588	LL2011_011	SpC	1	192	ordered_Spar_7	841636	841827	-	8	6_polymorphic
iORF_39590	LL2011_011	SpC	0	70	ordered_Spar_7	841641	841710	+	6	6_polymorphic
iORF_39537	LL2011_011	SpC	0	129	ordered_Spar_7	841653	841781	-	8	6_polymorphic
iORF_39538	LL2011_011	SpC	0	175	ordered_Spar_7	841653	841827	-	8	6_polymorphic
iORF_39543	LL2011_011	SpC	0	55	ordered_Spar_7	841676	841730	-	0	6_polymorphic
iORF_39544	LL2011_011	SpC	0	106	ordered_Spar_7	841676	841781	-	2	6_polymorphic
iORF_39546	LL2011_011	SpC	1	30	ordered_Spar_7	841681	841710	+	0	4_divergent
iORF_39547	LL2011_011	SpC	0	52	ordered_Spar_7	841681	841732	+	0	5_SpeGroup
iORF_39549	LL2011_011	SpC	1	42	ordered_Spar_7	841691	841732	+	0	4_divergent
iORF_39550	LL2011_011	SpC	0	60	ordered_Spar_7	841691	841750	+	1	6_polymorphic
iORF_39551	LL2011_011	SpC	0	73	ordered_Spar_7	841691	841763	+	2	6_polymorphic
iORF_39553	LL2011_011	SpC	0	126	ordered_Spar_7	841827	841952	-	14	5_SpeGroup
iORF_39554	LL2011_011	SpC	1	54	ordered_Spar_7	841831	841884	+	1	4_divergent
iORF_39555	LL2011_011	SpC	0	65	ordered_Spar_7	841831	841895	+	2	5_SpeGroup
iORF_39563	LL2011_011	SpC	0	88	ordered_Spar_7	841865	841952	-	14	5_SpeGroup
iORF_39566	LL2011_011	SpC	0	38	ordered_Spar_7	841911	841948	-	5	4_divergent
iORF_39567	LL2011_011	SpC	1	66	ordered_Spar_7	841911	841976	-	13	5_SpeGroup
iORF_39570	LL2011_011	SpC	1	75	ordered_Spar_7	841925	841999	+	12	5_SpeGroup
iORF_39577	LL2011_011	SpC	1	30	ordered_Spar_7	842006	842035	+	0	3_pPar
iORF_39580	LL2011_011	SpC	1	36	ordered_Spar_7	842060	842095	+	0	3_pPar
iORF_39581	LL2011_011	SpC	0	69	ordered_Spar_7	842079	842147	-	6	5_SpeGroup
iORF_39582	LL2011_011	SpC	0	9	ordered_Spar_7	842099	842107	-	0	5_SpeGroup
iORF_40368	LL2011_011	SpC	0	15	ordered_Spar_7	855599	855613	+	0	5_SpeGroup
iORF_40375	LL2011_011	SpC	0	12	ordered_Spar_7	855607	855618	+	0	6_polymorphic
iORF_40377	LL2011_011	SpC	1	12	ordered_Spar_7	855882	855893	-	0	3_pPar
iORF_40379	LL2011_011	SpC	1	12	ordered_Spar_7	855890	855901	-	0	1_conserved
iORF_40430	LL2011_011	SpC	0	146	ordered_Spar_7	858153	858298	-	20	4_divergent
iORF_40431	LL2011_011	SpC	0	12	ordered_Spar_7	858156	858167	+	0	5_SpeGroup
iORF_40432	LL2011_011	SpC	0	24	ordered_Spar_7	858156	858179	+	0	6_polymorphic
iORF_40435	LL2011_011	SpC	1	123	ordered_Spar_7	858176	858298	-	19	5_SpeGroup
iORF_40436	LL2011_011	SpC	0	88	ordered_Spar_7	858197	858284	+	15	6_polymorphic
iORF_40437	LL2011_011	SpC	0	127	ordered_Spar_7	858197	858323	+	15	6_polymorphic
iORF_40440	LL2011_011	SpC	0	21	ordered_Spar_7	858197	858217	+	3	7_ancest
iORF_40441	LL2011_011	SpC	0	9	ordered_Spar_7	858238	858246	-	0	5_SpeGroup
iORF_40442	LL2011_011	SpC	1	45	ordered_Spar_7	858238	858282	-	1	4_divergent
iORF_40445	LL2011_011	SpC	1	36	ordered_Spar_7	858249	858284	+	1	5_SpeGroup
iORF_40446	LL2011_011	SpC	0	30	ordered_Spar_7	858253	858282	-	1	5_SpeGroup
iORF_40448	LL2011_011	SpC	1	81	ordered_Spar_7	858261	858341	-	1	3_pPar
iORF_40450	LL2011_011	SpC	0	12	ordered_Spar_7	858273	858284	+	0	5_SpeGroup
iORF_40454	LL2011_011	SpC	1	36	ordered_Spar_7	858277	858312	+	0	3_pPar
iORF_40456	LL2011_011	SpC	0	15	ordered_Spar_7	858302	858316	-	0	5_SpeGroup
iORF_40457	LL2011_011	SpC	1	15	ordered_Spar_7	858309	858323	+	0	6_polymorphic
iORF_40460	LL2011_011	SpC	1	21	ordered_Spar_7	858316	858336	-	0	6_polymorphic
iORF_40462	LL2011_011	SpC	0	90	ordered_Spar_7	858320	858409	-	15	5_SpeGroup
iORF_40382	LL2011_011	SpC	1	33	ordered_Spar_7	858377	858409	-	0	5_SpeGroup
iORF_40469	LL2011_011	SpC	1	60	ordered_Spar_7	859186	859245	-	1	3_pPar
iORF_40483	LL2011_011	SpC	1	72	ordered_Spar_7	861754	861825	-	1	5_SpeGroup
iORF_40490	LL2011_011	SpC	1	21	ordered_Spar_7	861769	861789	+	1	3_pPar
iORF_40492	LL2011_011	SpC	0	36	ordered_Spar_7	861790	861825	-	0	4_divergent
iORF_40493	LL2011_011	SpC	1	63	ordered_Spar_7	861795	861857	+	0	4_divergent
iORF_40470	LL2011_011	SpC	1	54	ordered_Spar_7	861841	861894	-	0	5_SpeGroup
iORF_40471	LL2011_011	SpC	1	36	ordered_Spar_7	861847	861882	+	0	3_pPar
iORF_40472	LL2011_011	SpC	1	18	ordered_Spar_7	861863	861880	-	0	6_polymorphic
iORF_40473	LL2011_011	SpC	0	30	ordered_Spar_7	861863	861892	-	0	6_polymorphic
iORF_40475	LL2011_011	SpC	1	18	ordered_Spar_7	861879	861896	+	0	3_pPar
iORF_40479	LL2011_011	SpC	0	72	ordered_Spar_7	861908	861979	-	1	5_SpeGroup
iORF_40480	LL2011_011	SpC	0	75	ordered_Spar_7	861908	861982	-	1	6_polymorphic
iORF_40481	LL2011_011	SpC	0	72	ordered_Spar_7	861911	861982	-	0	6_polymorphic
iORF_40484	LL2011_011	SpC	0	45	ordered_Spar_7	861940	861984	+	0	7_ancest
iORF_40485	LL2011_011	SpC	0	27	ordered_Spar_7	861969	861995	+	0	4_divergent
iORF_40486	LL2011_011	SpC	1	12	ordered_Spar_7	861971	861982	-	0	6_polymorphic
iORF_40488	LL2011_011	SpC	1	15	ordered_Spar_7	861981	861995	+	0	5_SpeGroup
iORF_40620	LL2011_011	SpC	1	30	ordered_Spar_7	863737	863766	+	0	1_conserved
iORF_40696	LL2011_011	SpC	1	9	ordered_Spar_7	863754	863762	-	0	4_divergent
iORF_40704	LL2011_011	SpC	0	117	ordered_Spar_7	863756	863872	+	2	5_SpeGroup
iORF_40507	LL2011_011	SpC	1	129	ordered_Spar_7	863817	863945	-	4	3_pPar
iORF_40509	LL2011_011	SpC	1	54	ordered_Spar_7	863819	863872	+	0	4_divergent
iORF_40521	LL2011_011	SpC	1	51	ordered_Spar_7	863856	863906	+	0	4_divergent
iORF_40535	LL2011_011	SpC	1	60	ordered_Spar_7	863878	863937	-	0	4_divergent
iORF_40548	LL2011_011	SpC	0	78	ordered_Spar_7	863899	863976	-	4	5_SpeGroup
iORF_40557	LL2011_011	SpC	0	97	ordered_Spar_7	863920	864016	+	7	5_SpeGroup
iORF_40558	LL2011_011	SpC	1	195	ordered_Spar_7	863920	864114	+	9	5_SpeGroup
iORF_40559	LL2011_011	SpC	0	240	ordered_Spar_7	863920	864159	+	9	5_SpeGroup
iORF_40568	LL2011_011	SpC	0	78	ordered_Spar_7	863936	864013	+	7	5_SpeGroup
iORF_40569	LL2011_011	SpC	1	81	ordered_Spar_7	863936	864016	+	7	5_SpeGroup
iORF_40570	LL2011_011	SpC	0	127	ordered_Spar_7	863936	864062	+	8	5_SpeGroup
iORF_40576	LL2011_011	SpC	0	184	ordered_Spar_7	863945	864128	-	5	5_SpeGroup
iORF_40579	LL2011_011	SpC	0	168	ordered_Spar_7	863955	864122	-	5	7_ancest
iORF_40580	LL2011_011	SpC	1	174	ordered_Spar_7	863955	864128	-	5	5_SpeGroup
iORF_40581	LL2011_011	SpC	0	186	ordered_Spar_7	863955	864140	-	5	5_SpeGroup
iORF_40593	LL2011_011	SpC	1	21	ordered_Spar_7	863990	864010	-	0	3_pPar
iORF_40610	LL2011_011	SpC	0	27	ordered_Spar_7	864010	864036	-	3	5_SpeGroup
iORF_40661	LL2011_011	SpC	0	87	ordered_Spar_7	864082	864168	-	1	4_divergent
iORF_40663	LL2011_011	SpC	0	162	ordered_Spar_7	864082	864243	-	1	7_ancest
iORF_40691	LL2011_011	SpC	1	42	ordered_Spar_7	864180	864221	+	0	3_pPar
iORF_40697	LL2011_011	SpC	0	54	ordered_Spar_7	864190	864243	-	0	6_polymorphic
iORF_40609	LL2011_011	SpC	0	45	ordered_Spar_7	866783	866827	-	6	5_SpeGroup
iORF_40611	LL2011_011	SpC	1	27	ordered_Spar_7	866801	866827	-	0	4_divergent
iORF_40617	LL2011_011	SpC	1	36	ordered_Spar_7	866869	866904	-	0	3_pPar
iORF_40618	LL2011_011	SpC	0	9	ordered_Spar_7	866877	866885	+	0	5_SpeGroup
iORF_40622	LL2011_011	SpC	0	54	ordered_Spar_7	866935	866988	-	1	5_SpeGroup
iORF_40746	LL2011_011	SpC	1	36	ordered_Spar_7	869308	869343	+	1	4_divergent
iORF_40747	LL2011_011	SpC	1	39	ordered_Spar_7	869314	869352	-	3	6_polymorphic
iORF_40752	LL2011_011	SpC	1	24	ordered_Spar_7	869382	869405	-	0	3_pPar
iORF_40776	LL2011_011	SpC	1	12	ordered_Spar_7	871822	871833	+	0	3_pPar
iORF_40780	LL2011_011	SpC	1	12	ordered_Spar_7	871850	871861	+	0	3_pPar
iORF_40783	LL2011_011	SpC	1	9	ordered_Spar_7	871866	871874	-	0	3_pPar
iORF_40774	LL2011_011	SpC	1	27	ordered_Spar_7	871998	872024	+	1	5_SpeGroup
iORF_40793	LL2011_011	SpC	1	18	ordered_Spar_7	872709	872726	+	0	6_polymorphic
iORF_40794	LL2011_011	SpC	0	90	ordered_Spar_7	872709	872798	+	1	6_polymorphic
iORF_40785	LL2011_011	SpC	1	36	ordered_Spar_7	872718	872753	-	0	3_pPar
iORF_40787	LL2011_011	SpC	1	48	ordered_Spar_7	872723	872770	-	0	3_pPar
iORF_40789	LL2011_011	SpC	0	81	ordered_Spar_7	872728	872808	+	1	5_SpeGroup
iORF_40791	LL2011_011	SpC	1	48	ordered_Spar_7	872728	872775	+	1	4_divergent
iORF_40795	LL2011_011	SpC	0	24	ordered_Spar_7	872754	872777	-	1	5_SpeGroup
iORF_40797	LL2011_011	SpC	0	12	ordered_Spar_7	872780	872791	+	0	4_divergent
iORF_40786	LL2011_011	SpC	1	30	ordered_Spar_7	872856	872885	-	0	1_conserved
iORF_40788	LL2011_011	SpC	1	39	ordered_Spar_7	872878	872916	+	0	3_pPar
iORF_40807	LL2011_011	SpC	1	27	ordered_Spar_7	874244	874270	+	0	3_pPar
iORF_40831	LL2011_011	SpC	1	18	ordered_Spar_7	874276	874293	+	0	4_divergent
iORF_40832	LL2011_011	SpC	0	84	ordered_Spar_7	874290	874373	-	10	5_SpeGroup
iORF_40834	LL2011_011	SpC	1	24	ordered_Spar_7	874323	874346	+	1	3_pPar
iORF_40802	LL2011_011	SpC	0	15	ordered_Spar_7	874365	874379	+	0	5_SpeGroup
iORF_40803	LL2011_011	SpC	0	36	ordered_Spar_7	874383	874418	+	1	5_SpeGroup
iORF_40804	LL2011_011	SpC	1	81	ordered_Spar_7	874383	874463	+	4	4_divergent
iORF_40808	LL2011_011	SpC	1	111	ordered_Spar_7	874420	874530	-	2	6_polymorphic
iORF_40810	LL2011_011	SpC	0	12	ordered_Spar_7	874472	874483	+	0	4_divergent
iORF_40811	LL2011_011	SpC	0	27	ordered_Spar_7	874476	874502	-	0	5_SpeGroup
iORF_40812	LL2011_011	SpC	0	27	ordered_Spar_7	874476	874502	-	1	6_polymorphic
iORF_40814	LL2011_011	SpC	0	55	ordered_Spar_7	874476	874530	-	1	6_polymorphic
iORF_40815	LL2011_011	SpC	1	78	ordered_Spar_7	874476	874553	-	2	6_polymorphic
iORF_40817	LL2011_011	SpC	0	32	ordered_Spar_7	874499	874530	-	1	5_SpeGroup
iORF_40818	LL2011_011	SpC	0	55	ordered_Spar_7	874499	874553	-	2	6_polymorphic
iORF_40821	LL2011_011	SpC	0	39	ordered_Spar_7	874514	874552	-	1	5_SpeGroup
iORF_40824	LL2011_011	SpC	1	15	ordered_Spar_7	874518	874532	+	0	3_pPar
iORF_40840	LL2011_011	SpC	1	21	ordered_Spar_7	875169	875189	+	0	3_pPar
iORF_40841	LL2011_011	SpC	1	15	ordered_Spar_7	875173	875187	-	0	1_conserved
iORF_40839	LL2011_011	SpC	1	42	ordered_Spar_7	875295	875336	-	0	1_conserved
iORF_40850	LL2011_011	SpC	1	12	ordered_Spar_7	878373	878384	+	0	3_pPar
iORF_40854	LL2011_011	SpC	1	51	ordered_Spar_7	878466	878516	-	0	3_pPar
iORF_40907	LL2011_011	SpC	1	27	ordered_Spar_7	879632	879658	-	1	6_polymorphic
iORF_40882	LL2011_011	SpC	1	27	ordered_Spar_7	879637	879663	+	1	6_polymorphic
iORF_40884	LL2011_011	SpC	0	53	ordered_Spar_7	879637	879689	+	1	6_polymorphic
iORF_40886	LL2011_011	SpC	0	20	ordered_Spar_7	879644	879663	+	0	6_polymorphic
iORF_40887	LL2011_011	SpC	1	27	ordered_Spar_7	879644	879670	+	0	6_polymorphic
iORF_40890	LL2011_011	SpC	1	36	ordered_Spar_7	879699	879734	-	1	3_pPar
iORF_40892	LL2011_011	SpC	1	81	ordered_Spar_7	879741	879821	-	12	3_pPar
iORF_40893	LL2011_011	SpC	0	57	ordered_Spar_7	879775	879831	+	6	5_SpeGroup
iORF_40894	LL2011_011	SpC	1	63	ordered_Spar_7	879790	879852	-	6	3_pPar
iORF_40895	LL2011_011	SpC	1	12	ordered_Spar_7	879820	879831	+	2	4_divergent
iORF_40915	LL2011_011	SpC	1	60	ordered_Spar_7	881072	881131	-	1	5_SpeGroup
iORF_40925	LL2011_011	SpC	1	30	ordered_Spar_7	881084	881113	+	0	3_pPar
iORF_40928	LL2011_011	SpC	0	18	ordered_Spar_7	881094	881111	-	0	5_SpeGroup
iORF_40930	LL2011_011	SpC	0	24	ordered_Spar_7	881108	881131	-	0	5_SpeGroup
iORF_40931	LL2011_011	SpC	0	24	ordered_Spar_7	881110	881133	+	0	5_SpeGroup
iORF_40936	LL2011_011	SpC	0	12	ordered_Spar_7	881120	881131	-	0	5_SpeGroup
iORF_40937	LL2011_011	SpC	1	39	ordered_Spar_7	881130	881168	+	0	3_pPar
iORF_40922	LL2011_011	SpC	1	18	ordered_Spar_7	881259	881276	-	0	3_pPar
iORF_40924	LL2011_011	SpC	1	21	ordered_Spar_7	881264	881284	-	0	5_SpeGroup
iORF_40967	LL2011_011	SpC	0	64	ordered_Spar_7	882651	882714	+	3	5_SpeGroup
iORF_40969	LL2011_011	SpC	1	54	ordered_Spar_7	882653	882706	+	1	5_SpeGroup
iORF_40956	LL2011_011	SpC	0	54	ordered_Spar_7	882656	882709	-	1	6_polymorphic
iORF_40958	LL2011_011	SpC	1	81	ordered_Spar_7	882660	882740	-	6	4_divergent
iORF_40964	LL2011_011	SpC	1	39	ordered_Spar_7	882684	882722	+	5	4_divergent
iORF_40968	LL2011_011	SpC	0	30	ordered_Spar_7	882714	882743	+	2	5_SpeGroup
iORF_40970	LL2011_011	SpC	0	12	ordered_Spar_7	882729	882740	-	0	5_SpeGroup
iORF_40953	LL2011_011	SpC	1	12	ordered_Spar_7	882740	882751	-	0	1_conserved
iORF_40955	LL2011_011	SpC	1	87	ordered_Spar_7	882748	882834	-	1	4_divergent
iORF_40957	LL2011_011	SpC	1	81	ordered_Spar_7	882758	882838	+	0	1_conserved
iORF_40961	LL2011_011	SpC	1	12	ordered_Spar_7	882885	882896	+	0	1_conserved
iORF_40962	LL2011_011	SpC	1	21	ordered_Spar_7	882893	882913	-	0	4_divergent
iORF_40999	LL2011_011	SpC	0	36	ordered_Spar_7	884390	884425	-	0	6_polymorphic
iORF_41003	LL2011_011	SpC	0	134	ordered_Spar_7	884485	884618	-	2	5_SpeGroup
iORF_41004	LL2011_011	SpC	0	154	ordered_Spar_7	884485	884638	-	2	7_ancest
iORF_41005	LL2011_011	SpC	0	105	ordered_Spar_7	884492	884596	-	0	6_polymorphic
iORF_41006	LL2011_011	SpC	0	147	ordered_Spar_7	884492	884638	-	2	6_polymorphic
iORF_41008	LL2011_011	SpC	1	36	ordered_Spar_7	884500	884535	-	0	4_divergent
iORF_41009	LL2011_011	SpC	0	57	ordered_Spar_7	884517	884573	-	0	4_divergent
iORF_41011	LL2011_011	SpC	1	66	ordered_Spar_7	884523	884588	+	0	3_pPar
iORF_41012	LL2011_011	SpC	1	54	ordered_Spar_7	884528	884581	+	0	3_pPar
iORF_41018	LL2011_011	SpC	1	99	ordered_Spar_7	884551	884649	+	8	4_divergent
iORF_41020	LL2011_011	SpC	1	48	ordered_Spar_7	884591	884638	-	2	6_polymorphic
iORF_41021	LL2011_011	SpC	0	40	ordered_Spar_7	884599	884638	-	2	5_SpeGroup
iORF_41022	LL2011_011	SpC	0	15	ordered_Spar_7	884624	884638	-	0	6_polymorphic
iORF_41040	LL2011_011	SpC	1	27	ordered_Spar_7	886144	886170	-	0	4_divergent
iORF_41041	LL2011_011	SpC	1	63	ordered_Spar_7	886171	886233	+	2	3_pPar
iORF_41028	LL2011_011	SpC	1	78	ordered_Spar_7	886200	886277	-	2	4_divergent
iORF_41029	LL2011_011	SpC	0	52	ordered_Spar_7	886226	886277	-	1	5_SpeGroup
iORF_41032	LL2011_011	SpC	0	27	ordered_Spar_7	886322	886348	-	0	4_divergent
iORF_41033	LL2011_011	SpC	0	50	ordered_Spar_7	886324	886373	+	8	6_polymorphic
iORF_41052	LL2011_011	SpC	1	9	ordered_Spar_7	888896	888904	+	0	3_pPar
iORF_41053	LL2011_011	SpC	1	57	ordered_Spar_7	888905	888961	+	5	4_divergent
iORF_41054	LL2011_011	SpC	0	107	ordered_Spar_7	888905	889011	+	6	5_SpeGroup
iORF_41055	LL2011_011	SpC	0	62	ordered_Spar_7	888909	888970	+	6	5_SpeGroup
iORF_41059	LL2011_011	SpC	0	71	ordered_Spar_7	888939	889009	-	1	5_SpeGroup
iORF_41060	LL2011_011	SpC	0	263	ordered_Spar_7	888939	889201	-	6	6_polymorphic
iORF_41061	LL2011_011	SpC	0	42	ordered_Spar_7	888946	888987	+	1	6_polymorphic
iORF_41062	LL2011_011	SpC	1	66	ordered_Spar_7	888946	889011	+	1	6_polymorphic
iORF_41063	LL2011_011	SpC	0	89	ordered_Spar_7	888946	889034	+	1	5_SpeGroup
iORF_41068	LL2011_011	SpC	1	18	ordered_Spar_7	889008	889025	+	0	4_divergent
iORF_41070	LL2011_011	SpC	1	180	ordered_Spar_7	889022	889201	-	5	6_polymorphic
iORF_41071	LL2011_011	SpC	0	56	ordered_Spar_7	889031	889086	+	1	5_SpeGroup
iORF_41072	LL2011_011	SpC	1	60	ordered_Spar_7	889031	889090	+	1	4_divergent
iORF_41073	LL2011_011	SpC	0	168	ordered_Spar_7	889034	889201	-	5	5_SpeGroup
iORF_41076	LL2011_011	SpC	1	27	ordered_Spar_7	889102	889128	-	0	3_pPar
iORF_41077	LL2011_011	SpC	1	12	ordered_Spar_7	889108	889119	+	0	6_polymorphic
iORF_41079	LL2011_011	SpC	1	24	ordered_Spar_7	889120	889143	+	0	4_divergent
iORF_41080	LL2011_011	SpC	0	42	ordered_Spar_7	889120	889161	+	0	5_SpeGroup
iORF_41081	LL2011_011	SpC	0	30	ordered_Spar_7	889146	889175	+	0	5_SpeGroup
iORF_41082	LL2011_011	SpC	0	44	ordered_Spar_7	889158	889201	-	4	5_SpeGroup
iORF_41085	LL2011_011	SpC	1	96	ordered_Spar_7	889200	889295	+	0	3_pPar
iORF_41087	LL2011_011	SpC	1	42	ordered_Spar_7	889261	889302	+	0	3_pPar
iORF_41088	LL2011_011	SpC	1	42	ordered_Spar_7	889271	889312	-	0	4_divergent
iORF_41089	LL2011_011	SpC	0	63	ordered_Spar_7	889271	889333	-	0	5_SpeGroup
iORF_41090	LL2011_011	SpC	0	60	ordered_Spar_7	889284	889343	-	0	6_polymorphic
iORF_41091	LL2011_011	SpC	0	78	ordered_Spar_7	889287	889364	-	0	6_polymorphic
iORF_41092	LL2011_011	SpC	1	81	ordered_Spar_7	889287	889367	-	0	6_polymorphic
iORF_41095	LL2011_011	SpC	0	45	ordered_Spar_7	889299	889343	-	0	5_SpeGroup
iORF_41100	LL2011_011	SpC	0	12	ordered_Spar_7	889328	889339	+	0	4_divergent
iORF_41101	LL2011_011	SpC	0	45	ordered_Spar_7	889332	889376	+	0	4_divergent
iORF_41102	LL2011_011	SpC	0	18	ordered_Spar_7	889336	889353	-	0	5_SpeGroup
iORF_41103	LL2011_011	SpC	0	18	ordered_Spar_7	889342	889359	+	0	5_SpeGroup
iORF_41104	LL2011_011	SpC	1	18	ordered_Spar_7	889366	889383	+	0	6_polymorphic
iORF_41106	LL2011_011	SpC	0	155	ordered_Spar_7	889387	889541	-	11	5_SpeGroup
iORF_41107	LL2011_011	SpC	0	52	ordered_Spar_7	889405	889456	+	6	7_ancest
iORF_41108	LL2011_011	SpC	1	75	ordered_Spar_7	889405	889479	+	7	5_SpeGroup
iORF_41111	LL2011_011	SpC	0	46	ordered_Spar_7	889411	889456	+	5	4_divergent
iORF_41113	LL2011_011	SpC	0	56	ordered_Spar_7	889440	889495	-	1	5_SpeGroup
iORF_41114	LL2011_011	SpC	0	102	ordered_Spar_7	889440	889541	-	3	5_SpeGroup
iORF_41115	LL2011_011	SpC	1	54	ordered_Spar_7	889442	889495	-	1	5_SpeGroup
iORF_41116	LL2011_011	SpC	0	53	ordered_Spar_7	889460	889512	-	2	5_SpeGroup
iORF_41117	LL2011_011	SpC	1	42	ordered_Spar_7	889471	889512	-	2	6_polymorphic
iORF_41118	LL2011_011	SpC	0	95	ordered_Spar_7	889471	889565	-	5	6_polymorphic
iORF_41119	LL2011_011	SpC	0	8	ordered_Spar_7	889476	889483	+	1	5_SpeGroup
iORF_41122	LL2011_011	SpC	1	69	ordered_Spar_7	889497	889565	-	4	6_polymorphic
iORF_41124	LL2011_011	SpC	0	44	ordered_Spar_7	889514	889557	+	1	6_polymorphic
iORF_41128	LL2011_011	SpC	0	55	ordered_Spar_7	889564	889618	+	0	5_SpeGroup
iORF_41129	LL2011_011	SpC	1	114	ordered_Spar_7	889564	889677	+	0	5_SpeGroup
iORF_41043	LL2011_011	SpC	0	25	ordered_Spar_7	889701	889725	-	2	4_divergent
iORF_41044	LL2011_011	SpC	1	57	ordered_Spar_7	889701	889757	-	2	5_SpeGroup
iORF_41045	LL2011_011	SpC	0	111	ordered_Spar_7	889716	889826	+	0	5_SpeGroup
iORF_41046	LL2011_011	SpC	0	36	ordered_Spar_7	889722	889757	-	0	4_divergent
iORF_41152	LL2011_011	SpC	1	12	ordered_Spar_7	891249	891260	+	0	1_conserved
iORF_41154	LL2011_011	SpC	0	65	ordered_Spar_7	891278	891342	-	2	5_SpeGroup
iORF_41155	LL2011_011	SpC	0	82	ordered_Spar_7	891278	891359	-	2	5_SpeGroup
iORF_41156	LL2011_011	SpC	1	54	ordered_Spar_7	891289	891342	-	1	5_SpeGroup
iORF_41157	LL2011_011	SpC	0	71	ordered_Spar_7	891289	891359	-	1	5_SpeGroup
iORF_41159	LL2011_011	SpC	0	43	ordered_Spar_7	891300	891342	-	1	5_SpeGroup
iORF_41160	LL2011_011	SpC	1	60	ordered_Spar_7	891300	891359	-	1	5_SpeGroup
iORF_41135	LL2011_011	SpC	1	18	ordered_Spar_7	891349	891366	+	0	4_divergent
iORF_41136	LL2011_011	SpC	0	30	ordered_Spar_7	891349	891378	+	0	5_SpeGroup
iORF_41138	LL2011_011	SpC	0	36	ordered_Spar_7	891393	891428	-	2	5_SpeGroup
iORF_41140	LL2011_011	SpC	0	114	ordered_Spar_7	891397	891510	-	4	5_SpeGroup
iORF_41142	LL2011_011	SpC	0	45	ordered_Spar_7	891411	891455	+	2	5_SpeGroup
iORF_41143	LL2011_011	SpC	1	39	ordered_Spar_7	891417	891455	+	0	4_divergent
iORF_41144	LL2011_011	SpC	0	12	ordered_Spar_7	891425	891436	-	0	5_SpeGroup
iORF_41145	LL2011_011	SpC	0	65	ordered_Spar_7	891429	891493	-	1	5_SpeGroup
iORF_41146	LL2011_011	SpC	0	59	ordered_Spar_7	891452	891510	-	2	5_SpeGroup
iORF_41147	LL2011_011	SpC	1	9	ordered_Spar_7	891485	891493	-	0	6_polymorphic
iORF_41149	LL2011_011	SpC	1	24	ordered_Spar_7	891509	891532	+	0	1_conserved
iORF_41150	LL2011_011	SpC	0	52	ordered_Spar_7	891524	891575	-	0	5_SpeGroup
iORF_41161	LL2011_011	SpC	0	16	ordered_Spar_7	891938	891953	-	1	5_SpeGroup
iORF_41162	LL2011_011	SpC	1	15	ordered_Spar_7	891965	891979	-	0	1_conserved
iORF_41163	LL2011_011	SpC	1	66	ordered_Spar_7	891972	892037	+	1	4_divergent
iORF_41165	LL2011_011	SpC	0	36	ordered_Spar_7	891972	892007	+	0	5_SpeGroup
iORF_41172	LL2011_011	SpC	1	42	ordered_Spar_7	894007	894048	+	1	6_polymorphic
iORF_41173	LL2011_011	SpC	1	9	ordered_Spar_7	894026	894034	+	0	1_conserved
iORF_41174	LL2011_011	SpC	1	57	ordered_Spar_7	894038	894094	-	0	3_pPar
iORF_41175	LL2011_011	SpC	0	9	ordered_Spar_7	894040	894048	+	0	6_polymorphic
iORF_41177	LL2011_011	SpC	1	12	ordered_Spar_7	894045	894056	+	0	3_pPar
iORF_41660	LL2011_011	SpC	1	33	ordered_Spar_7	905484	905516	-	0	6_polymorphic
iORF_41668	LL2011_011	SpC	1	15	ordered_Spar_7	905491	905505	-	0	3_pPar
iORF_41677	LL2011_011	SpC	1	111	ordered_Spar_7	905504	905614	+	0	3_pPar
iORF_41683	LL2011_011	SpC	1	15	ordered_Spar_7	905513	905527	-	0	3_pPar
iORF_41688	LL2011_011	SpC	1	9	ordered_Spar_7	905524	905532	-	0	1_conserved
iORF_41689	LL2011_011	SpC	0	9	ordered_Spar_7	905529	905537	-	0	4_divergent
iORF_41463	LL2011_011	SpC	1	33	ordered_Spar_7	905545	905577	+	0	3_pPar
iORF_41521	LL2011_011	SpC	0	9	ordered_Spar_7	905645	905653	-	0	4_divergent
iORF_41464	LL2011_011	SpC	0	12	ordered_Spar_7	906577	906588	-	0	5_SpeGroup
iORF_41465	LL2011_011	SpC	1	87	ordered_Spar_7	906600	906686	-	0	4_divergent
iORF_41466	LL2011_011	SpC	1	12	ordered_Spar_7	906666	906677	+	0	4_divergent
iORF_41470	LL2011_011	SpC	1	33	ordered_Spar_7	906680	906712	-	0	4_divergent
iORF_41471	LL2011_011	SpC	0	32	ordered_Spar_7	906681	906712	-	0	5_SpeGroup
iORF_41577	LL2011_011	SpC	1	9	ordered_Spar_7	908702	908710	-	0	1_conserved
iORF_41578	LL2011_011	SpC	0	57	ordered_Spar_7	908749	908805	+	0	4_divergent
iORF_41579	LL2011_011	SpC	0	69	ordered_Spar_7	908774	908842	-	0	5_SpeGroup
iORF_41580	LL2011_011	SpC	0	108	ordered_Spar_7	908774	908881	-	0	5_SpeGroup
iORF_41581	LL2011_011	SpC	1	87	ordered_Spar_7	908784	908870	+	0	6_polymorphic
iORF_41585	LL2011_011	SpC	1	60	ordered_Spar_7	908787	908846	-	0	4_divergent
iORF_41588	LL2011_011	SpC	1	9	ordered_Spar_7	908818	908826	+	0	4_divergent
iORF_41590	LL2011_011	SpC	1	39	ordered_Spar_7	908843	908881	-	0	4_divergent
iORF_41591	LL2011_011	SpC	0	42	ordered_Spar_7	908847	908888	-	0	6_polymorphic
iORF_41592	LL2011_011	SpC	0	36	ordered_Spar_7	908849	908884	+	0	4_divergent
iORF_41593	LL2011_011	SpC	1	57	ordered_Spar_7	908849	908905	+	0	4_divergent
iORF_41594	LL2011_011	SpC	1	24	ordered_Spar_7	908892	908915	+	0	3_pPar
iORF_41595	LL2011_011	SpC	1	9	ordered_Spar_7	908917	908925	+	0	5_SpeGroup
iORF_41597	LL2011_011	SpC	0	102	ordered_Spar_7	908917	909018	+	1	6_polymorphic
iORF_41598	LL2011_011	SpC	0	112	ordered_Spar_7	908917	909028	+	1	6_polymorphic
iORF_41599	LL2011_011	SpC	1	12	ordered_Spar_7	908936	908947	-	0	1_conserved
iORF_41601	LL2011_011	SpC	0	66	ordered_Spar_7	908997	909062	+	0	6_polymorphic
iORF_41602	LL2011_011	SpC	1	126	ordered_Spar_7	908997	909122	+	3	6_polymorphic
iORF_41603	LL2011_011	SpC	1	63	ordered_Spar_7	909015	909077	-	0	3_pPar
iORF_41604	LL2011_011	SpC	0	105	ordered_Spar_7	909018	909122	+	3	6_polymorphic
iORF_41613	LL2011_011	SpC	1	54	ordered_Spar_7	909067	909120	-	3	1_conserved
iORF_41614	LL2011_011	SpC	0	12	ordered_Spar_7	909076	909087	+	0	6_polymorphic
iORF_41617	LL2011_011	SpC	0	12	ordered_Spar_7	909111	909122	+	0	6_polymorphic
iORF_41645	LL2011_011	SpC	0	65	ordered_Spar_7	909456	909520	+	2	4_divergent
iORF_41646	LL2011_011	SpC	1	96	ordered_Spar_7	909456	909551	+	2	5_SpeGroup
iORF_41649	LL2011_011	SpC	1	60	ordered_Spar_7	909485	909544	-	2	5_SpeGroup
iORF_41650	LL2011_011	SpC	0	50	ordered_Spar_7	909495	909544	-	1	4_divergent
iORF_41651	LL2011_011	SpC	1	21	ordered_Spar_7	909526	909546	+	0	6_polymorphic
iORF_41654	LL2011_011	SpC	1	45	ordered_Spar_7	909569	909613	-	0	3_pPar
iORF_41740	LL2011_011	SpC	0	92	ordered_Spar_7	911950	912041	-	1	6_polymorphic
iORF_41714	LL2011_011	SpC	1	78	ordered_Spar_7	911964	912041	-	1	6_polymorphic
iORF_41716	LL2011_011	SpC	1	18	ordered_Spar_7	911966	911983	+	0	6_polymorphic
iORF_41728	LL2011_011	SpC	0	62	ordered_Spar_7	911980	912041	-	1	7_ancest
iORF_41751	LL2011_011	SpC	1	12	ordered_Spar_7	912040	912051	+	0	3_pPar
iORF_41709	LL2011_011	SpC	1	24	ordered_Spar_7	912094	912117	-	0	4_divergent
iORF_41710	LL2011_011	SpC	0	107	ordered_Spar_7	912094	912200	-	1	5_SpeGroup
iORF_41711	LL2011_011	SpC	0	17	ordered_Spar_7	912114	912130	-	1	5_SpeGroup
iORF_41712	LL2011_011	SpC	1	87	ordered_Spar_7	912114	912200	-	1	4_divergent
iORF_41713	LL2011_011	SpC	1	12	ordered_Spar_7	912119	912130	-	1	4_divergent
iORF_41717	LL2011_011	SpC	0	66	ordered_Spar_7	912166	912231	+	0	5_SpeGroup
iORF_41718	LL2011_011	SpC	1	120	ordered_Spar_7	912166	912285	+	3	5_SpeGroup
iORF_41720	LL2011_011	SpC	0	105	ordered_Spar_7	912181	912285	+	3	5_SpeGroup
iORF_41729	LL2011_011	SpC	1	24	ordered_Spar_7	912320	912343	+	0	1_conserved
iORF_41732	LL2011_011	SpC	0	74	ordered_Spar_7	912384	912457	+	0	6_polymorphic
iORF_41735	LL2011_011	SpC	0	78	ordered_Spar_7	912402	912479	-	0	6_polymorphic
iORF_41736	LL2011_011	SpC	0	117	ordered_Spar_7	912413	912529	-	0	5_SpeGroup
iORF_41737	LL2011_011	SpC	0	30	ordered_Spar_7	912421	912450	-	0	6_polymorphic
iORF_41738	LL2011_011	SpC	0	93	ordered_Spar_7	912421	912513	-	0	6_polymorphic
iORF_41741	LL2011_011	SpC	1	60	ordered_Spar_7	912457	912516	+	0	3_pPar
iORF_41742	LL2011_011	SpC	1	66	ordered_Spar_7	912464	912529	-	0	6_polymorphic
iORF_41743	LL2011_011	SpC	0	54	ordered_Spar_7	912476	912529	-	0	6_polymorphic
iORF_41744	LL2011_011	SpC	1	21	ordered_Spar_7	912493	912513	-	0	6_polymorphic
iORF_41993	LL2011_011	SpC	1	15	ordered_Spar_7	914486	914500	+	0	4_divergent
iORF_41994	LL2011_011	SpC	0	21	ordered_Spar_7	914486	914506	+	0	5_SpeGroup
iORF_41753	LL2011_011	SpC	0	22	ordered_Spar_7	914493	914514	+	0	5_SpeGroup
iORF_41754	LL2011_011	SpC	1	27	ordered_Spar_7	914493	914519	+	1	4_divergent
iORF_41760	LL2011_011	SpC	0	9	ordered_Spar_7	914511	914519	+	1	5_SpeGroup
iORF_41767	LL2011_011	SpC	0	18	ordered_Spar_7	914521	914538	-	0	5_SpeGroup
iORF_41782	LL2011_011	SpC	0	36	ordered_Spar_7	914544	914579	-	0	5_SpeGroup
iORF_41786	LL2011_011	SpC	1	81	ordered_Spar_7	914552	914632	+	0	4_divergent
iORF_41792	LL2011_011	SpC	0	66	ordered_Spar_7	914558	914623	-	0	6_polymorphic
iORF_41891	LL2011_011	SpC	0	12	ordered_Spar_7	914713	914724	-	1	5_SpeGroup
iORF_41900	LL2011_011	SpC	0	15	ordered_Spar_7	914736	914750	+	0	4_divergent
iORF_41913	LL2011_011	SpC	0	30	ordered_Spar_7	914766	914795	-	0	5_SpeGroup
iORF_41850	LL2011_011	SpC	1	9	ordered_Spar_7	916795	916803	-	0	5_SpeGroup
iORF_41866	LL2011_011	SpC	0	36	ordered_Spar_7	916901	916936	+	0	5_SpeGroup
iORF_41876	LL2011_011	SpC	1	33	ordered_Spar_7	917135	917167	-	0	3_pPar
iORF_41943	LL2011_011	SpC	0	92	ordered_Spar_7	918767	918858	-	0	6_polymorphic
iORF_41945	LL2011_011	SpC	0	86	ordered_Spar_7	918775	918860	+	0	6_polymorphic
iORF_41946	LL2011_011	SpC	0	126	ordered_Spar_7	918775	918900	+	0	5_SpeGroup
iORF_41947	LL2011_011	SpC	0	197	ordered_Spar_7	918775	918971	+	1	6_polymorphic
iORF_41950	LL2011_011	SpC	1	165	ordered_Spar_7	918782	918946	-	0	6_polymorphic
iORF_41951	LL2011_011	SpC	0	155	ordered_Spar_7	918792	918946	-	0	6_polymorphic
iORF_41953	LL2011_011	SpC	0	58	ordered_Spar_7	918801	918858	-	0	6_polymorphic
iORF_41954	LL2011_011	SpC	0	79	ordered_Spar_7	918861	918939	-	0	5_SpeGroup
iORF_41955	LL2011_011	SpC	0	60	ordered_Spar_7	918880	918939	-	0	7_ancest
iORF_41956	LL2011_011	SpC	0	67	ordered_Spar_7	918880	918946	-	0	5_SpeGroup
iORF_41960	LL2011_011	SpC	1	42	ordered_Spar_7	918898	918939	-	0	4_divergent
iORF_41961	LL2011_011	SpC	1	30	ordered_Spar_7	918920	918949	+	0	3_pPar
iORF_42157	LL2011_011	SpC	0	42	ordered_Spar_7	923325	923366	-	0	6_polymorphic
iORF_42119	LL2011_011	SpC	1	21	ordered_Spar_7	923363	923383	-	0	4_divergent
iORF_42124	LL2011_011	SpC	0	83	ordered_Spar_7	923433	923515	+	2	7_ancest
iORF_42125	LL2011_011	SpC	0	179	ordered_Spar_7	923433	923611	+	2	5_SpeGroup
iORF_42126	LL2011_011	SpC	0	16	ordered_Spar_7	923445	923460	+	0	6_polymorphic
iORF_42127	LL2011_011	SpC	0	53	ordered_Spar_7	923457	923509	-	1	5_SpeGroup
iORF_42128	LL2011_011	SpC	1	48	ordered_Spar_7	923462	923509	-	1	5_SpeGroup
iORF_42130	LL2011_011	SpC	1	21	ordered_Spar_7	923508	923528	+	1	4_divergent
iORF_42132	LL2011_011	SpC	1	12	ordered_Spar_7	923532	923543	+	0	3_pPar
iORF_42133	LL2011_011	SpC	0	113	ordered_Spar_7	923545	923657	-	1	5_SpeGroup
iORF_42134	LL2011_011	SpC	0	24	ordered_Spar_7	923546	923569	-	0	5_SpeGroup
iORF_42138	LL2011_011	SpC	0	18	ordered_Spar_7	923568	923585	+	0	5_SpeGroup
iORF_42141	LL2011_011	SpC	1	72	ordered_Spar_7	923586	923657	-	1	5_SpeGroup
iORF_42143	LL2011_011	SpC	0	59	ordered_Spar_7	923599	923657	-	1	4_divergent
iORF_42145	LL2011_011	SpC	1	51	ordered_Spar_7	923638	923688	+	0	4_divergent
iORF_42146	LL2011_011	SpC	0	57	ordered_Spar_7	923638	923694	+	1	5_SpeGroup
iORF_42150	LL2011_011	SpC	1	54	ordered_Spar_7	923672	923725	+	2	3_pPar
iORF_42152	LL2011_011	SpC	1	27	ordered_Spar_7	923691	923717	-	2	5_SpeGroup
iORF_42153	LL2011_011	SpC	1	18	ordered_Spar_7	923694	923711	+	1	4_divergent
iORF_42154	LL2011_011	SpC	1	24	ordered_Spar_7	923712	923735	+	0	6_polymorphic
iORF_42215	LL2011_011	SpC	0	92	ordered_Spar_7	927985	928076	+	2	5_SpeGroup
iORF_42217	LL2011_011	SpC	0	47	ordered_Spar_7	927985	928031	+	2	5_SpeGroup
iORF_42287	LL2011_011	SpC	1	15	ordered_Spar_7	928048	928062	+	0	1_conserved
iORF_42164	LL2011_011	SpC	1	9	ordered_Spar_7	928068	928076	+	0	5_SpeGroup
iORF_42192	LL2011_011	SpC	0	59	ordered_Spar_7	928115	928173	+	0	5_SpeGroup
iORF_42220	LL2011_011	SpC	1	30	ordered_Spar_7	928202	928231	-	0	3_pPar
iORF_42221	LL2011_011	SpC	1	27	ordered_Spar_7	928222	928248	-	0	3_pPar
iORF_42223	LL2011_011	SpC	1	33	ordered_Spar_7	928232	928264	-	0	3_pPar
iORF_42224	LL2011_011	SpC	0	30	ordered_Spar_7	928288	928317	-	0	5_SpeGroup
iORF_42226	LL2011_011	SpC	0	151	ordered_Spar_7	928288	928438	-	4	6_polymorphic
iORF_42227	LL2011_011	SpC	1	207	ordered_Spar_7	928288	928494	-	4	6_polymorphic
iORF_42229	LL2011_011	SpC	0	138	ordered_Spar_7	928301	928438	-	4	7_ancest
iORF_42230	LL2011_011	SpC	0	24	ordered_Spar_7	928316	928339	+	0	5_SpeGroup
iORF_42231	LL2011_011	SpC	0	16	ordered_Spar_7	928332	928347	-	0	5_SpeGroup
iORF_42233	LL2011_011	SpC	0	86	ordered_Spar_7	928353	928438	-	3	5_SpeGroup
iORF_42234	LL2011_011	SpC	0	69	ordered_Spar_7	928362	928430	-	2	5_SpeGroup
iORF_42235	LL2011_011	SpC	0	133	ordered_Spar_7	928362	928494	-	2	7_ancest
iORF_42236	LL2011_011	SpC	1	63	ordered_Spar_7	928368	928430	-	2	6_polymorphic
iORF_42237	LL2011_011	SpC	0	127	ordered_Spar_7	928368	928494	-	2	6_polymorphic
iORF_42239	LL2011_011	SpC	0	22	ordered_Spar_7	928409	928430	-	0	6_polymorphic
iORF_42240	LL2011_011	SpC	1	30	ordered_Spar_7	928409	928438	-	0	6_polymorphic
iORF_42241	LL2011_011	SpC	0	86	ordered_Spar_7	928409	928494	-	0	5_SpeGroup
iORF_42245	LL2011_011	SpC	1	15	ordered_Spar_7	928459	928473	+	0	4_divergent
iORF_42246	LL2011_011	SpC	0	304	ordered_Spar_7	928459	928762	+	11	7_ancest
iORF_42247	LL2011_011	SpC	0	318	ordered_Spar_7	928459	928776	+	12	5_SpeGroup
iORF_42248	LL2011_011	SpC	1	21	ordered_Spar_7	928487	928507	+	1	4_divergent
iORF_42249	LL2011_011	SpC	0	26	ordered_Spar_7	928487	928512	+	5	5_SpeGroup
iORF_42250	LL2011_011	SpC	1	63	ordered_Spar_7	928513	928575	-	0	4_divergent
iORF_42251	LL2011_011	SpC	1	219	ordered_Spar_7	928527	928745	+	6	6_polymorphic
iORF_42252	LL2011_011	SpC	0	236	ordered_Spar_7	928527	928762	+	6	6_polymorphic
iORF_42253	LL2011_011	SpC	0	250	ordered_Spar_7	928527	928776	+	7	6_polymorphic
iORF_42254	LL2011_011	SpC	1	15	ordered_Spar_7	928536	928550	-	0	6_polymorphic
iORF_42255	LL2011_011	SpC	0	30	ordered_Spar_7	928536	928565	-	0	4_divergent
iORF_42256	LL2011_011	SpC	1	12	ordered_Spar_7	928549	928560	+	0	1_conserved
iORF_42259	LL2011_011	SpC	1	27	ordered_Spar_7	928568	928594	+	0	3_pPar
iORF_42261	LL2011_011	SpC	1	87	ordered_Spar_7	928587	928673	-	2	1_conserved
iORF_42265	LL2011_011	SpC	1	45	ordered_Spar_7	928610	928654	+	2	3_pPar
iORF_42268	LL2011_011	SpC	1	69	ordered_Spar_7	928636	928704	+	0	6_polymorphic
iORF_42269	LL2011_011	SpC	0	90	ordered_Spar_7	928656	928745	+	4	5_SpeGroup
iORF_42270	LL2011_011	SpC	0	107	ordered_Spar_7	928656	928762	+	4	7_ancest
iORF_42271	LL2011_011	SpC	0	64	ordered_Spar_7	928674	928737	-	2	5_SpeGroup
iORF_42272	LL2011_011	SpC	0	79	ordered_Spar_7	928674	928752	-	4	6_polymorphic
iORF_42273	LL2011_011	SpC	0	75	ordered_Spar_7	928678	928752	-	4	6_polymorphic
iORF_42275	LL2011_011	SpC	0	54	ordered_Spar_7	928684	928737	-	2	7_ancest
iORF_42276	LL2011_011	SpC	1	69	ordered_Spar_7	928684	928752	-	4	6_polymorphic
iORF_42278	LL2011_011	SpC	1	21	ordered_Spar_7	928697	928717	-	2	6_polymorphic
iORF_42279	LL2011_011	SpC	0	41	ordered_Spar_7	928697	928737	-	2	5_SpeGroup
iORF_42280	LL2011_011	SpC	0	56	ordered_Spar_7	928697	928752	-	4	6_polymorphic
iORF_42282	LL2011_011	SpC	0	12	ordered_Spar_7	928751	928762	+	0	4_divergent
iORF_42283	LL2011_011	SpC	1	15	ordered_Spar_7	928762	928776	+	1	6_polymorphic
iORF_42284	LL2011_011	SpC	0	89	ordered_Spar_7	928762	928850	+	1	5_SpeGroup
iORF_42285	LL2011_011	SpC	1	189	ordered_Spar_7	928773	928961	+	0	5_SpeGroup
iORF_42286	LL2011_011	SpC	0	151	ordered_Spar_7	928773	928923	+	0	5_SpeGroup
iORF_42289	LL2011_011	SpC	0	79	ordered_Spar_7	928806	928884	-	0	4_divergent
iORF_42290	LL2011_011	SpC	1	108	ordered_Spar_7	928806	928913	-	0	5_SpeGroup
iORF_42291	LL2011_011	SpC	1	72	ordered_Spar_7	928813	928884	-	0	5_SpeGroup
iORF_42294	LL2011_011	SpC	0	76	ordered_Spar_7	928838	928913	-	0	5_SpeGroup
iORF_42295	LL2011_011	SpC	0	42	ordered_Spar_7	928850	928891	+	0	6_polymorphic
iORF_42296	LL2011_011	SpC	1	72	ordered_Spar_7	928877	928948	-	0	1_conserved
iORF_42297	LL2011_011	SpC	1	48	ordered_Spar_7	928885	928932	-	0	3_pPar
iORF_42298	LL2011_011	SpC	0	58	ordered_Spar_7	928904	928961	+	0	5_SpeGroup
iORF_42299	LL2011_011	SpC	1	39	ordered_Spar_7	928904	928942	+	0	4_divergent
iORF_42302	LL2011_011	SpC	0	64	ordered_Spar_7	928929	928992	-	0	5_SpeGroup
iORF_42303	LL2011_011	SpC	1	147	ordered_Spar_7	928929	929075	-	1	6_polymorphic
iORF_42304	LL2011_011	SpC	0	261	ordered_Spar_7	928929	929189	-	4	7_ancest
iORF_42305	LL2011_011	SpC	1	48	ordered_Spar_7	928945	928992	-	0	4_divergent
iORF_42161	LL2011_011	SpC	0	238	ordered_Spar_7	928952	929189	-	4	5_SpeGroup
iORF_42162	LL2011_011	SpC	0	78	ordered_Spar_7	928958	929035	-	0	6_polymorphic
iORF_42163	LL2011_011	SpC	0	72	ordered_Spar_7	928964	929035	-	0	5_SpeGroup
iORF_42166	LL2011_011	SpC	0	108	ordered_Spar_7	928996	929103	-	2	4_divergent
iORF_42167	LL2011_011	SpC	1	27	ordered_Spar_7	929009	929035	-	0	5_SpeGroup
iORF_42171	LL2011_011	SpC	0	15	ordered_Spar_7	929061	929075	-	1	6_polymorphic
iORF_42172	LL2011_011	SpC	0	12	ordered_Spar_7	929092	929103	-	0	7_ancest
iORF_42173	LL2011_011	SpC	1	210	ordered_Spar_7	929109	929318	+	3	4_divergent
iORF_42174	LL2011_011	SpC	0	283	ordered_Spar_7	929109	929391	+	4	5_SpeGroup
iORF_42175	LL2011_011	SpC	1	12	ordered_Spar_7	929113	929124	-	0	4_divergent
iORF_42176	LL2011_011	SpC	1	66	ordered_Spar_7	929124	929189	-	2	4_divergent
iORF_42180	LL2011_011	SpC	1	15	ordered_Spar_7	929239	929253	+	0	4_divergent
iORF_42181	LL2011_011	SpC	0	37	ordered_Spar_7	929250	929286	-	0	5_SpeGroup
iORF_42182	LL2011_011	SpC	0	27	ordered_Spar_7	929260	929286	-	0	5_SpeGroup
iORF_42183	LL2011_011	SpC	1	147	ordered_Spar_7	929260	929406	-	2	5_SpeGroup
iORF_42188	LL2011_011	SpC	0	18	ordered_Spar_7	929354	929371	-	1	4_divergent
iORF_42190	LL2011_011	SpC	1	123	ordered_Spar_7	929372	929494	+	9	3_pPar
iORF_42191	LL2011_011	SpC	1	42	ordered_Spar_7	929394	929435	+	0	3_pPar
iORF_42213	LL2011_011	SpC	0	48	ordered_Spar_7	929567	929614	+	8	4_divergent
iORF_42387	LL2011_011	SpC	0	66	ordered_Spar_7	930834	930899	+	0	6_polymorphic
iORF_42389	LL2011_011	SpC	0	78	ordered_Spar_7	930834	930911	+	0	6_polymorphic
iORF_42428	LL2011_011	SpC	1	12	ordered_Spar_7	930841	930852	-	0	6_polymorphic
iORF_42440	LL2011_011	SpC	1	99	ordered_Spar_7	930860	930958	+	0	5_SpeGroup
iORF_42441	LL2011_011	SpC	0	18	ordered_Spar_7	930860	930877	+	0	5_SpeGroup
iORF_42442	LL2011_011	SpC	0	32	ordered_Spar_7	930860	930891	+	0	5_SpeGroup
iORF_42443	LL2011_011	SpC	0	42	ordered_Spar_7	930860	930901	+	0	7_ancest
iORF_42424	LL2011_011	SpC	1	12	ordered_Spar_7	931037	931048	+	0	4_divergent
iORF_42307	LL2011_011	SpC	0	12	ordered_Spar_7	931794	931805	+	2	5_SpeGroup
iORF_42308	LL2011_011	SpC	0	56	ordered_Spar_7	931794	931849	+	2	6_polymorphic
iORF_42309	LL2011_011	SpC	0	87	ordered_Spar_7	931794	931880	+	6	7_ancest
iORF_42310	LL2011_011	SpC	0	113	ordered_Spar_7	931794	931906	+	8	6_polymorphic
iORF_42311	LL2011_011	SpC	1	117	ordered_Spar_7	931794	931910	+	8	5_SpeGroup
iORF_42313	LL2011_011	SpC	0	83	ordered_Spar_7	931821	931903	-	6	5_SpeGroup
iORF_42317	LL2011_011	SpC	0	60	ordered_Spar_7	931844	931903	-	6	5_SpeGroup
iORF_42318	LL2011_011	SpC	0	33	ordered_Spar_7	931890	931922	-	2	5_SpeGroup
iORF_42322	LL2011_011	SpC	0	103	ordered_Spar_7	931907	932009	+	16	6_polymorphic
iORF_42325	LL2011_011	SpC	0	88	ordered_Spar_7	931922	932009	+	12	5_SpeGroup
iORF_42326	LL2011_011	SpC	0	53	ordered_Spar_7	931926	931978	+	7	5_SpeGroup
iORF_42327	LL2011_011	SpC	1	84	ordered_Spar_7	931926	932009	+	7	6_polymorphic
iORF_42328	LL2011_011	SpC	0	142	ordered_Spar_7	931926	932067	+	7	6_polymorphic
iORF_42329	LL2011_011	SpC	0	66	ordered_Spar_7	931930	931995	-	7	4_divergent
iORF_42331	LL2011_011	SpC	0	27	ordered_Spar_7	931962	931988	-	0	7_ancest
iORF_42332	LL2011_011	SpC	0	57	ordered_Spar_7	931962	932018	-	0	5_SpeGroup
iORF_42334	LL2011_011	SpC	1	12	ordered_Spar_7	931969	931980	-	0	5_SpeGroup
iORF_42335	LL2011_011	SpC	0	27	ordered_Spar_7	931969	931995	-	0	7_ancest
iORF_42336	LL2011_011	SpC	0	96	ordered_Spar_7	931972	932067	+	0	5_SpeGroup
iORF_42338	LL2011_011	SpC	1	27	ordered_Spar_7	931992	932018	-	0	4_divergent
iORF_42340	LL2011_011	SpC	1	66	ordered_Spar_7	932002	932067	+	0	6_polymorphic
iORF_42341	LL2011_011	SpC	1	12	ordered_Spar_7	932009	932020	+	0	3_pPar
iORF_42342	LL2011_011	SpC	0	51	ordered_Spar_7	932017	932067	+	0	5_SpeGroup
iORF_42344	LL2011_011	SpC	0	27	ordered_Spar_7	932021	932047	+	0	5_SpeGroup
iORF_42345	LL2011_011	SpC	1	21	ordered_Spar_7	932027	932047	+	0	4_divergent
iORF_42347	LL2011_011	SpC	1	18	ordered_Spar_7	932037	932054	-	0	5_SpeGroup
iORF_42349	LL2011_011	SpC	1	9	ordered_Spar_7	932057	932065	-	0	3_pPar
iORF_42350	LL2011_011	SpC	1	12	ordered_Spar_7	932073	932084	+	0	3_pPar
iORF_42353	LL2011_011	SpC	0	138	ordered_Spar_7	932088	932225	+	12	6_polymorphic
iORF_42355	LL2011_011	SpC	1	21	ordered_Spar_7	932098	932118	+	4	5_SpeGroup
iORF_42357	LL2011_011	SpC	0	128	ordered_Spar_7	932098	932225	+	8	6_polymorphic
iORF_42359	LL2011_011	SpC	0	9	ordered_Spar_7	932106	932114	+	0	6_polymorphic
iORF_42360	LL2011_011	SpC	1	24	ordered_Spar_7	932130	932153	+	0	3_pPar
iORF_42362	LL2011_011	SpC	0	30	ordered_Spar_7	932146	932175	-	0	5_SpeGroup
iORF_42364	LL2011_011	SpC	0	32	ordered_Spar_7	932194	932225	+	4	5_SpeGroup
iORF_42378	LL2011_011	SpC	1	9	ordered_Spar_7	932566	932574	+	0	1_conserved
iORF_42379	LL2011_011	SpC	1	48	ordered_Spar_7	932571	932618	-	0	6_polymorphic
iORF_42380	LL2011_011	SpC	0	56	ordered_Spar_7	932571	932626	-	1	5_SpeGroup
iORF_42383	LL2011_011	SpC	0	254	ordered_Spar_7	932590	932843	+	2	5_SpeGroup
iORF_42384	LL2011_011	SpC	1	27	ordered_Spar_7	932600	932626	-	1	4_divergent
iORF_42385	LL2011_011	SpC	0	95	ordered_Spar_7	932600	932694	-	2	5_SpeGroup
iORF_42388	LL2011_011	SpC	1	15	ordered_Spar_7	932636	932650	+	0	4_divergent
iORF_42390	LL2011_011	SpC	0	33	ordered_Spar_7	932660	932692	-	1	5_SpeGroup
iORF_42406	LL2011_011	SpC	1	9	ordered_Spar_7	932762	932770	-	0	1_conserved
iORF_42407	LL2011_011	SpC	1	69	ordered_Spar_7	932812	932880	+	4	6_polymorphic
iORF_42410	LL2011_011	SpC	1	96	ordered_Spar_7	932877	932972	-	4	6_polymorphic
iORF_42411	LL2011_011	SpC	0	79	ordered_Spar_7	932894	932972	-	4	7_ancest
iORF_42412	LL2011_011	SpC	0	68	ordered_Spar_7	932905	932972	-	4	6_polymorphic
iORF_42413	LL2011_011	SpC	1	12	ordered_Spar_7	932910	932921	+	0	3_pPar
iORF_42415	LL2011_011	SpC	0	66	ordered_Spar_7	932914	932979	+	4	6_polymorphic
iORF_42416	LL2011_011	SpC	0	91	ordered_Spar_7	932914	933004	+	4	7_ancest
iORF_42418	LL2011_011	SpC	0	47	ordered_Spar_7	932918	932964	+	2	6_polymorphic
iORF_42419	LL2011_011	SpC	0	47	ordered_Spar_7	932918	932964	+	4	6_polymorphic
iORF_42420	LL2011_011	SpC	1	87	ordered_Spar_7	932918	933004	+	4	5_SpeGroup
iORF_42421	LL2011_011	SpC	1	9	ordered_Spar_7	932922	932930	+	0	6_polymorphic
iORF_42422	LL2011_011	SpC	0	83	ordered_Spar_7	932922	933004	+	4	6_polymorphic
iORF_42423	LL2011_011	SpC	1	9	ordered_Spar_7	932971	932979	+	0	6_polymorphic
iORF_42489	LL2011_011	SpC	1	57	ordered_Spar_7	935442	935498	+	0	6_polymorphic
iORF_42491	LL2011_011	SpC	0	162	ordered_Spar_7	935449	935610	+	0	5_SpeGroup
iORF_42469	LL2011_011	SpC	1	12	ordered_Spar_7	935541	935552	+	0	1_conserved
iORF_42470	LL2011_011	SpC	1	60	ordered_Spar_7	935604	935663	-	0	4_divergent
iORF_42472	LL2011_011	SpC	0	57	ordered_Spar_7	935607	935663	-	0	5_SpeGroup
iORF_42473	LL2011_011	SpC	1	15	ordered_Spar_7	935610	935624	+	0	3_pPar
iORF_42474	LL2011_011	SpC	1	27	ordered_Spar_7	935657	935683	+	0	5_SpeGroup
iORF_42476	LL2011_011	SpC	1	21	ordered_Spar_7	935683	935703	+	0	1_conserved
iORF_42532	LL2011_011	SpC	1	45	ordered_Spar_7	938414	938458	-	8	4_divergent
iORF_42521	LL2011_011	SpC	1	54	ordered_Spar_7	938457	938510	+	5	6_polymorphic
iORF_42523	LL2011_011	SpC	0	118	ordered_Spar_7	938457	938574	+	6	6_polymorphic
iORF_42524	LL2011_011	SpC	0	73	ordered_Spar_7	938460	938532	-	6	6_polymorphic
iORF_42526	LL2011_011	SpC	0	21	ordered_Spar_7	938460	938480	-	1	6_polymorphic
iORF_42529	LL2011_011	SpC	1	15	ordered_Spar_7	938466	938480	-	0	5_SpeGroup
iORF_42533	LL2011_011	SpC	0	50	ordered_Spar_7	938483	938532	-	5	6_polymorphic
iORF_42499	LL2011_011	SpC	1	15	ordered_Spar_7	938650	938664	-	0	1_conserved
iORF_42500	LL2011_011	SpC	1	33	ordered_Spar_7	938661	938693	-	0	1_conserved
iORF_42501	LL2011_011	SpC	1	75	ordered_Spar_7	938680	938754	-	0	1_conserved
iORF_42502	LL2011_011	SpC	1	48	ordered_Spar_7	938692	938739	+	0	1_conserved
iORF_42503	LL2011_011	SpC	1	42	ordered_Spar_7	938717	938758	-	0	3_pPar
iORF_42507	LL2011_011	SpC	1	42	ordered_Spar_7	938730	938771	+	0	3_pPar
iORF_42510	LL2011_011	SpC	1	36	ordered_Spar_7	938753	938788	+	0	3_pPar
iORF_42511	LL2011_011	SpC	1	45	ordered_Spar_7	938778	938822	+	0	3_pPar
iORF_42513	LL2011_011	SpC	1	30	ordered_Spar_7	938785	938814	-	0	3_pPar
iORF_42515	LL2011_011	SpC	1	30	ordered_Spar_7	938819	938848	+	1	3_pPar
iORF_42517	LL2011_011	SpC	0	9	ordered_Spar_7	938838	938846	-	1	5_SpeGroup
iORF_42518	LL2011_011	SpC	1	48	ordered_Spar_7	938838	938885	-	1	4_divergent
iORF_42519	LL2011_011	SpC	0	9	ordered_Spar_7	938861	938869	+	0	4_divergent
iORF_42520	LL2011_011	SpC	1	30	ordered_Spar_7	938861	938890	+	0	5_SpeGroup
iORF_42572	LL2011_011	SpC	0	27	ordered_Spar_7	939771	939797	-	0	5_SpeGroup
iORF_42582	LL2011_011	SpC	1	24	ordered_Spar_7	939774	939797	-	0	5_SpeGroup
iORF_42546	LL2011_011	SpC	0	234	ordered_Spar_7	939796	940029	+	4	6_polymorphic
iORF_42547	LL2011_011	SpC	1	237	ordered_Spar_7	939796	940032	+	4	6_polymorphic
iORF_42561	LL2011_011	SpC	0	135	ordered_Spar_7	939810	939944	-	0	6_polymorphic
iORF_42562	LL2011_011	SpC	1	213	ordered_Spar_7	939810	940022	-	1	6_polymorphic
iORF_42534	LL2011_011	SpC	0	18	ordered_Spar_7	939890	939907	+	0	5_SpeGroup
iORF_42536	LL2011_011	SpC	1	39	ordered_Spar_7	939916	939954	-	0	6_polymorphic
iORF_42537	LL2011_011	SpC	0	159	ordered_Spar_7	939916	940074	-	1	5_SpeGroup
iORF_42539	LL2011_011	SpC	1	9	ordered_Spar_7	939920	939928	-	0	1_conserved
iORF_42540	LL2011_011	SpC	0	96	ordered_Spar_7	939944	940039	-	1	6_polymorphic
iORF_42542	LL2011_011	SpC	1	21	ordered_Spar_7	940019	940039	-	0	6_polymorphic
iORF_42544	LL2011_011	SpC	1	39	ordered_Spar_7	940036	940074	-	0	5_SpeGroup
iORF_42545	LL2011_011	SpC	0	160	ordered_Spar_7	940036	940195	-	0	5_SpeGroup
iORF_42549	LL2011_011	SpC	1	51	ordered_Spar_7	940080	940130	-	0	3_pPar
iORF_42550	LL2011_011	SpC	1	15	ordered_Spar_7	940124	940138	+	0	3_pPar
iORF_42551	LL2011_011	SpC	0	69	ordered_Spar_7	940127	940195	-	0	6_polymorphic
iORF_42553	LL2011_011	SpC	1	27	ordered_Spar_7	940169	940195	-	0	6_polymorphic
iORF_42554	LL2011_011	SpC	1	15	ordered_Spar_7	940183	940197	+	0	4_divergent
iORF_42555	LL2011_011	SpC	0	139	ordered_Spar_7	940183	940321	+	1	5_SpeGroup
iORF_42556	LL2011_011	SpC	1	30	ordered_Spar_7	940199	940228	-	1	3_pPar
iORF_42559	LL2011_011	SpC	1	15	ordered_Spar_7	940207	940221	-	0	3_pPar
iORF_42560	LL2011_011	SpC	1	54	ordered_Spar_7	940218	940271	-	0	3_pPar
iORF_42564	LL2011_011	SpC	1	51	ordered_Spar_7	940243	940293	-	0	3_pPar
iORF_42565	LL2011_011	SpC	1	9	ordered_Spar_7	940245	940253	+	0	3_pPar
iORF_42567	LL2011_011	SpC	1	111	ordered_Spar_7	940268	940378	-	15	6_polymorphic
iORF_42568	LL2011_011	SpC	0	164	ordered_Spar_7	940268	940431	-	15	6_polymorphic
iORF_42569	LL2011_011	SpC	1	39	ordered_Spar_7	940283	940321	+	0	4_divergent
iORF_42570	LL2011_011	SpC	0	89	ordered_Spar_7	940290	940378	-	15	6_polymorphic
iORF_42571	LL2011_011	SpC	0	142	ordered_Spar_7	940290	940431	-	15	6_polymorphic
iORF_42574	LL2011_011	SpC	0	121	ordered_Spar_7	940306	940426	-	15	5_SpeGroup
iORF_42575	LL2011_011	SpC	1	126	ordered_Spar_7	940306	940431	-	15	6_polymorphic
iORF_42576	LL2011_011	SpC	1	39	ordered_Spar_7	940324	940362	+	0	3_pPar
iORF_42577	LL2011_011	SpC	1	39	ordered_Spar_7	940388	940426	-	0	4_divergent
iORF_42578	LL2011_011	SpC	1	30	ordered_Spar_7	940390	940419	+	0	4_divergent
iORF_42580	LL2011_011	SpC	1	27	ordered_Spar_7	940425	940451	+	2	4_divergent
iORF_42581	LL2011_011	SpC	1	18	ordered_Spar_7	940448	940465	-	0	1_conserved
iORF_42612	LL2011_011	SpC	1	12	ordered_Spar_7	943490	943501	+	0	6_polymorphic
iORF_42603	LL2011_011	SpC	0	20	ordered_Spar_7	943891	943910	-	1	5_SpeGroup
iORF_42604	LL2011_011	SpC	1	12	ordered_Spar_7	943899	943910	-	1	4_divergent
iORF_42606	LL2011_011	SpC	1	93	ordered_Spar_7	943909	944001	+	2	4_divergent
iORF_42607	LL2011_011	SpC	0	142	ordered_Spar_7	943909	944050	+	5	5_SpeGroup
iORF_42609	LL2011_011	SpC	0	12	ordered_Spar_7	943943	943954	-	0	5_SpeGroup
iORF_42611	LL2011_011	SpC	1	192	ordered_Spar_7	943943	944134	-	4	6_polymorphic
iORF_42613	LL2011_011	SpC	1	99	ordered_Spar_7	943966	944064	-	3	4_divergent
iORF_42615	LL2011_011	SpC	1	75	ordered_Spar_7	943976	944050	+	3	4_divergent
iORF_42619	LL2011_011	SpC	0	59	ordered_Spar_7	944076	944134	-	1	5_SpeGroup
iORF_42621	LL2011_011	SpC	1	42	ordered_Spar_7	944127	944168	-	0	3_pPar
iORF_42622	LL2011_011	SpC	1	39	ordered_Spar_7	944137	944175	+	0	3_pPar
iORF_42628	LL2011_011	SpC	0	24	ordered_Spar_7	944228	944251	+	0	5_SpeGroup
iORF_42629	LL2011_011	SpC	1	12	ordered_Spar_7	944240	944251	+	0	4_divergent
iORF_42592	LL2011_011	SpC	1	36	ordered_Spar_7	944555	944590	+	0	1_conserved
iORF_42663	LL2011_011	SpC	0	38	ordered_Spar_7	946513	946550	+	1	5_SpeGroup
iORF_42664	LL2011_011	SpC	0	102	ordered_Spar_7	946513	946614	+	3	5_SpeGroup
iORF_42665	LL2011_011	SpC	1	111	ordered_Spar_7	946513	946623	+	3	5_SpeGroup
iORF_42670	LL2011_011	SpC	1	15	ordered_Spar_7	946574	946588	-	0	3_pPar
iORF_42673	LL2011_011	SpC	1	84	ordered_Spar_7	946611	946694	+	9	4_divergent
iORF_42674	LL2011_011	SpC	1	63	ordered_Spar_7	946635	946697	-	0	4_divergent
iORF_42676	LL2011_011	SpC	0	140	ordered_Spar_7	946635	946774	-	2	5_SpeGroup
iORF_42677	LL2011_011	SpC	0	128	ordered_Spar_7	946647	946774	-	2	7_ancest
iORF_42681	LL2011_011	SpC	0	34	ordered_Spar_7	946691	946724	+	0	6_polymorphic
iORF_42683	LL2011_011	SpC	1	39	ordered_Spar_7	946736	946774	-	2	4_divergent
iORF_42656	LL2011_011	SpC	0	127	ordered_Spar_7	946887	947013	+	10	6_polymorphic
iORF_42657	LL2011_011	SpC	0	24	ordered_Spar_7	946961	946984	-	0	5_SpeGroup
iORF_42658	LL2011_011	SpC	1	21	ordered_Spar_7	946964	946984	-	0	4_divergent
iORF_42661	LL2011_011	SpC	1	27	ordered_Spar_7	947017	947043	-	0	1_conserved
iORF_42735	LL2011_011	SpC	1	129	ordered_Spar_7	949181	949309	+	0	3_pPar
iORF_42737	LL2011_011	SpC	1	99	ordered_Spar_7	949217	949315	-	0	3_pPar
iORF_42740	LL2011_011	SpC	1	75	ordered_Spar_7	949260	949334	-	2	3_pPar
iORF_42742	LL2011_011	SpC	1	12	ordered_Spar_7	949306	949317	+	0	1_conserved
iORF_42743	LL2011_011	SpC	0	75	ordered_Spar_7	949321	949395	-	1	6_polymorphic
iORF_42767	LL2011_011	SpC	0	87	ordered_Spar_7	951800	951886	+	15	6_polymorphic
iORF_42768	LL2011_011	SpC	0	94	ordered_Spar_7	951800	951893	+	15	6_polymorphic
iORF_42769	LL2011_011	SpC	0	122	ordered_Spar_7	951800	951921	+	15	5_SpeGroup
iORF_42770	LL2011_011	SpC	1	135	ordered_Spar_7	951800	951934	+	15	5_SpeGroup
iORF_42771	LL2011_011	SpC	0	140	ordered_Spar_7	951800	951939	+	15	6_polymorphic
iORF_42772	LL2011_011	SpC	0	51	ordered_Spar_7	951848	951898	-	3	6_polymorphic
iORF_42775	LL2011_011	SpC	0	40	ordered_Spar_7	951859	951898	-	3	6_polymorphic
iORF_42748	LL2011_011	SpC	1	45	ordered_Spar_7	951918	951962	+	0	5_SpeGroup
iORF_42755	LL2011_011	SpC	1	9	ordered_Spar_7	951931	951939	+	0	6_polymorphic
iORF_42758	LL2011_011	SpC	1	39	ordered_Spar_7	952030	952068	+	1	5_SpeGroup
iORF_42760	LL2011_011	SpC	1	18	ordered_Spar_7	952061	952078	-	0	4_divergent
iORF_42761	LL2011_011	SpC	0	12	ordered_Spar_7	952069	952080	-	0	5_SpeGroup
iORF_42766	LL2011_011	SpC	1	15	ordered_Spar_7	952122	952136	+	0	5_SpeGroup
iORF_42807	LL2011_011	SpC	1	33	ordered_Spar_7	954003	954035	+	0	6_polymorphic
iORF_42821	LL2011_011	SpC	0	52	ordered_Spar_7	954032	954083	+	0	6_polymorphic
iORF_42822	LL2011_011	SpC	1	90	ordered_Spar_7	954032	954121	+	0	5_SpeGroup
iORF_42823	LL2011_011	SpC	0	45	ordered_Spar_7	954052	954096	-	0	5_SpeGroup
iORF_42824	LL2011_011	SpC	1	204	ordered_Spar_7	954052	954255	-	6	4_divergent
iORF_42780	LL2011_011	SpC	0	18	ordered_Spar_7	954090	954107	+	0	5_SpeGroup
iORF_42781	LL2011_011	SpC	0	18	ordered_Spar_7	954104	954121	+	0	4_divergent
iORF_42784	LL2011_011	SpC	0	128	ordered_Spar_7	954128	954255	-	6	5_SpeGroup
iORF_42786	LL2011_011	SpC	0	33	ordered_Spar_7	954175	954207	+	1	5_SpeGroup
iORF_42789	LL2011_011	SpC	1	45	ordered_Spar_7	954223	954267	+	1	5_SpeGroup
iORF_42790	LL2011_011	SpC	0	50	ordered_Spar_7	954223	954272	+	1	4_divergent
iORF_42792	LL2011_011	SpC	1	111	ordered_Spar_7	954287	954397	+	8	5_SpeGroup
iORF_42794	LL2011_011	SpC	0	36	ordered_Spar_7	954290	954325	-	4	5_SpeGroup
iORF_42795	LL2011_011	SpC	1	75	ordered_Spar_7	954290	954364	-	7	4_divergent
iORF_42798	LL2011_011	SpC	1	27	ordered_Spar_7	954310	954336	-	5	3_pPar
iORF_42802	LL2011_011	SpC	1	36	ordered_Spar_7	954324	954359	+	3	3_pPar
iORF_42803	LL2011_011	SpC	0	63	ordered_Spar_7	954335	954397	+	3	4_divergent
iORF_42804	LL2011_011	SpC	0	116	ordered_Spar_7	954378	954493	-	2	4_divergent
iORF_42805	LL2011_011	SpC	0	26	ordered_Spar_7	954404	954429	-	2	4_divergent
iORF_42806	LL2011_011	SpC	1	90	ordered_Spar_7	954404	954493	-	2	5_SpeGroup
iORF_42808	LL2011_011	SpC	1	12	ordered_Spar_7	954450	954461	+	0	3_pPar
iORF_42810	LL2011_011	SpC	1	63	ordered_Spar_7	954461	954523	+	0	5_SpeGroup
iORF_42811	LL2011_011	SpC	0	72	ordered_Spar_7	954461	954532	+	0	4_divergent
iORF_42815	LL2011_011	SpC	1	21	ordered_Spar_7	954574	954594	-	0	3_pPar
iORF_42816	LL2011_011	SpC	0	33	ordered_Spar_7	954605	954637	-	0	5_SpeGroup
iORF_42840	LL2011_011	SpC	1	60	ordered_Spar_7	955445	955504	+	0	6_polymorphic
iORF_42843	LL2011_011	SpC	0	88	ordered_Spar_7	955452	955539	+	6	6_polymorphic
iORF_42844	LL2011_011	SpC	1	120	ordered_Spar_7	955452	955571	+	6	6_polymorphic
iORF_42845	LL2011_011	SpC	0	206	ordered_Spar_7	955452	955657	+	6	7_ancest
iORF_42830	LL2011_011	SpC	1	114	ordered_Spar_7	955536	955649	-	0	4_divergent
iORF_42831	LL2011_011	SpC	0	116	ordered_Spar_7	955536	955651	-	0	5_SpeGroup
iORF_42833	LL2011_011	SpC	1	42	ordered_Spar_7	955575	955616	+	0	3_pPar
iORF_42854	LL2011_011	SpC	1	12	ordered_Spar_7	956433	956444	-	0	6_polymorphic
iORF_42891	LL2011_011	SpC	1	33	ordered_Spar_7	956435	956467	+	0	3_pPar
iORF_42851	LL2011_011	SpC	1	27	ordered_Spar_7	956536	956562	+	0	6_polymorphic
iORF_42865	LL2011_011	SpC	1	9	ordered_Spar_7	956552	956560	-	0	3_pPar
iORF_42883	LL2011_011	SpC	1	84	ordered_Spar_7	956695	956778	+	0	3_pPar
iORF_42885	LL2011_011	SpC	1	144	ordered_Spar_7	956701	956844	-	8	3_pPar
iORF_42886	LL2011_011	SpC	0	9	ordered_Spar_7	956720	956728	+	0	4_divergent
iORF_42889	LL2011_011	SpC	1	18	ordered_Spar_7	956753	956770	-	0	3_pPar
iORF_42892	LL2011_011	SpC	1	15	ordered_Spar_7	956769	956783	+	0	1_conserved
iORF_42852	LL2011_011	SpC	1	30	ordered_Spar_7	957454	957483	-	0	1_conserved
iORF_42853	LL2011_011	SpC	1	48	ordered_Spar_7	957482	957529	+	0	1_conserved
iORF_42869	LL2011_011	SpC	1	69	ordered_Spar_7	957621	957689	-	0	1_conserved
iORF_42870	LL2011_011	SpC	1	9	ordered_Spar_7	957636	957644	+	0	5_SpeGroup
iORF_42871	LL2011_011	SpC	0	21	ordered_Spar_7	957647	957667	-	0	6_polymorphic
iORF_43024	LL2011_011	SpC	1	63	ordered_Spar_7	959092	959154	-	3	3_pPar
iORF_43051	LL2011_011	SpC	1	12	ordered_Spar_7	959096	959107	-	2	4_divergent
iORF_43040	LL2011_011	SpC	1	27	ordered_Spar_7	959155	959181	-	0	4_divergent
iORF_42991	LL2011_011	SpC	1	63	ordered_Spar_7	959246	959308	-	0	3_pPar
iORF_43004	LL2011_011	SpC	1	9	ordered_Spar_7	959262	959270	+	0	4_divergent
iORF_43005	LL2011_011	SpC	1	18	ordered_Spar_7	959280	959297	+	0	1_conserved
iORF_43006	LL2011_011	SpC	0	12	ordered_Spar_7	959284	959295	-	0	4_divergent
iORF_43007	LL2011_011	SpC	1	132	ordered_Spar_7	959284	959415	-	6	5_SpeGroup
iORF_43011	LL2011_011	SpC	0	117	ordered_Spar_7	959299	959415	-	6	5_SpeGroup
iORF_43014	LL2011_011	SpC	0	140	ordered_Spar_7	959301	959440	+	6	5_SpeGroup
iORF_43019	LL2011_011	SpC	0	71	ordered_Spar_7	959345	959415	-	1	5_SpeGroup
iORF_43020	LL2011_011	SpC	1	15	ordered_Spar_7	959347	959361	+	0	3_pPar
iORF_43023	LL2011_011	SpC	0	12	ordered_Spar_7	959437	959448	+	0	5_SpeGroup
iORF_43029	LL2011_011	SpC	1	108	ordered_Spar_7	959590	959697	+	1	6_polymorphic
iORF_43030	LL2011_011	SpC	0	232	ordered_Spar_7	959590	959821	+	3	6_polymorphic
iORF_43035	LL2011_011	SpC	0	126	ordered_Spar_7	959663	959788	-	2	5_SpeGroup
iORF_43036	LL2011_011	SpC	1	147	ordered_Spar_7	959663	959809	-	2	6_polymorphic
iORF_43037	LL2011_011	SpC	0	124	ordered_Spar_7	959686	959809	-	2	6_polymorphic
iORF_43038	LL2011_011	SpC	1	18	ordered_Spar_7	959716	959733	-	0	3_pPar
iORF_43041	LL2011_011	SpC	0	21	ordered_Spar_7	959789	959809	-	0	5_SpeGroup
iORF_43050	LL2011_011	SpC	1	27	ordered_Spar_7	959885	959911	-	3	1_conserved
iORF_43053	LL2011_011	SpC	1	48	ordered_Spar_7	960020	960067	+	0	3_pPar
iORF_43054	LL2011_011	SpC	1	12	ordered_Spar_7	960033	960044	-	0	3_pPar
iORF_43056	LL2011_011	SpC	0	86	ordered_Spar_7	960056	960141	-	0	5_SpeGroup
iORF_42921	LL2011_011	SpC	1	21	ordered_Spar_7	960088	960108	-	0	4_divergent
iORF_42922	LL2011_011	SpC	0	22	ordered_Spar_7	960088	960109	-	0	7_ancest
iORF_42924	LL2011_011	SpC	0	77	ordered_Spar_7	960115	960191	-	2	7_ancest
iORF_42926	LL2011_011	SpC	1	45	ordered_Spar_7	960141	960185	-	2	5_SpeGroup
iORF_42927	LL2011_011	SpC	0	51	ordered_Spar_7	960141	960191	-	2	5_SpeGroup
iORF_42931	LL2011_011	SpC	0	20	ordered_Spar_7	960172	960191	-	1	5_SpeGroup
iORF_42937	LL2011_011	SpC	0	63	ordered_Spar_7	960203	960265	-	1	5_SpeGroup
iORF_42938	LL2011_011	SpC	0	54	ordered_Spar_7	960212	960265	-	1	6_polymorphic
iORF_42943	LL2011_011	SpC	0	9	ordered_Spar_7	960279	960287	-	0	5_SpeGroup
iORF_42984	LL2011_011	SpC	1	33	ordered_Spar_7	960639	960671	-	2	4_divergent
iORF_42985	LL2011_011	SpC	0	12	ordered_Spar_7	960660	960671	-	0	5_SpeGroup
iORF_42986	LL2011_011	SpC	1	21	ordered_Spar_7	960663	960683	+	0	3_pPar
iORF_42988	LL2011_011	SpC	1	9	ordered_Spar_7	960672	960680	-	0	3_pPar
iORF_42989	LL2011_011	SpC	1	15	ordered_Spar_7	960680	960694	-	0	3_pPar
iORF_43002	LL2011_011	SpC	1	18	ordered_Spar_7	960835	960852	+	2	3_pPar
iORF_43179	LL2011_011	SpC	0	17	ordered_Spar_7	963240	963256	+	1	6_polymorphic
iORF_43068	LL2011_011	SpC	1	15	ordered_Spar_7	963309	963323	+	2	6_polymorphic
iORF_43069	LL2011_011	SpC	0	34	ordered_Spar_7	963309	963342	+	3	5_SpeGroup
iORF_43071	LL2011_011	SpC	0	114	ordered_Spar_7	963309	963422	+	11	6_polymorphic
iORF_43168	LL2011_011	SpC	1	12	ordered_Spar_7	963475	963486	+	0	1_conserved
iORF_43169	LL2011_011	SpC	1	126	ordered_Spar_7	963478	963603	-	2	6_polymorphic
iORF_43170	LL2011_011	SpC	0	109	ordered_Spar_7	963495	963603	-	2	6_polymorphic
iORF_43171	LL2011_011	SpC	0	94	ordered_Spar_7	963512	963605	+	2	6_polymorphic
iORF_43172	LL2011_011	SpC	0	98	ordered_Spar_7	963512	963609	+	2	6_polymorphic
iORF_43173	LL2011_011	SpC	1	99	ordered_Spar_7	963512	963610	+	2	6_polymorphic
iORF_43174	LL2011_011	SpC	0	203	ordered_Spar_7	963512	963714	+	6	6_polymorphic
iORF_43177	LL2011_011	SpC	0	23	ordered_Spar_7	963581	963603	-	1	6_polymorphic
iORF_43180	LL2011_011	SpC	1	153	ordered_Spar_7	963612	963764	-	4	3_pPar
iORF_43181	LL2011_011	SpC	0	66	ordered_Spar_7	963678	963743	+	0	5_SpeGroup
iORF_43182	LL2011_011	SpC	1	30	ordered_Spar_7	963698	963727	-	0	1_conserved
iORF_43183	LL2011_011	SpC	1	33	ordered_Spar_7	963711	963743	+	0	4_divergent
iORF_43188	LL2011_011	SpC	1	42	ordered_Spar_7	963774	963815	-	1	6_polymorphic
iORF_43189	LL2011_011	SpC	1	9	ordered_Spar_7	963779	963787	+	0	3_pPar
iORF_43190	LL2011_011	SpC	1	12	ordered_Spar_7	963814	963825	+	0	6_polymorphic
iORF_43192	LL2011_011	SpC	1	60	ordered_Spar_7	963872	963931	-	0	1_conserved
iORF_43195	LL2011_011	SpC	0	27	ordered_Spar_7	963907	963933	+	0	6_polymorphic
iORF_43197	LL2011_011	SpC	0	9	ordered_Spar_7	963930	963938	+	0	4_divergent
iORF_43198	LL2011_011	SpC	1	18	ordered_Spar_7	963951	963968	+	0	3_pPar
iORF_43201	LL2011_011	SpC	1	69	ordered_Spar_7	963956	964024	+	0	6_polymorphic
iORF_43210	LL2011_011	SpC	0	203	ordered_Spar_7	964085	964287	-	4	5_SpeGroup
iORF_43211	LL2011_011	SpC	1	75	ordered_Spar_7	964099	964173	+	3	3_pPar
iORF_43212	LL2011_011	SpC	1	57	ordered_Spar_7	964126	964182	-	1	4_divergent
iORF_43213	LL2011_011	SpC	1	27	ordered_Spar_7	964134	964160	-	0	3_pPar
iORF_43214	LL2011_011	SpC	1	183	ordered_Spar_7	964136	964318	+	3	4_divergent
iORF_43215	LL2011_011	SpC	0	9	ordered_Spar_7	964136	964144	+	0	5_SpeGroup
iORF_43216	LL2011_011	SpC	0	42	ordered_Spar_7	964141	964182	-	1	5_SpeGroup
iORF_43057	LL2011_011	SpC	0	143	ordered_Spar_7	964181	964323	+	2	7_ancest
iORF_43058	LL2011_011	SpC	0	182	ordered_Spar_7	964181	964362	+	2	5_SpeGroup
iORF_43061	LL2011_011	SpC	1	81	ordered_Spar_7	964207	964287	-	1	4_divergent
iORF_43064	LL2011_011	SpC	1	24	ordered_Spar_7	964274	964297	-	1	5_SpeGroup
iORF_43066	LL2011_011	SpC	0	191	ordered_Spar_7	964274	964464	-	2	5_SpeGroup
iORF_43072	LL2011_011	SpC	0	159	ordered_Spar_7	964306	964464	-	1	6_polymorphic
iORF_43073	LL2011_011	SpC	1	33	ordered_Spar_7	964308	964340	+	0	3_pPar
iORF_43075	LL2011_011	SpC	0	46	ordered_Spar_7	964318	964363	+	0	6_polymorphic
iORF_43076	LL2011_011	SpC	0	144	ordered_Spar_7	964321	964464	-	1	6_polymorphic
iORF_43077	LL2011_011	SpC	1	33	ordered_Spar_7	964330	964362	+	0	5_SpeGroup
iORF_43078	LL2011_011	SpC	0	34	ordered_Spar_7	964330	964363	+	0	6_polymorphic
iORF_43079	LL2011_011	SpC	0	19	ordered_Spar_7	964353	964371	+	0	5_SpeGroup
iORF_43080	LL2011_011	SpC	1	24	ordered_Spar_7	964353	964376	+	0	5_SpeGroup
iORF_43081	LL2011_011	SpC	0	12	ordered_Spar_7	964365	964376	+	0	4_divergent
iORF_43082	LL2011_011	SpC	1	18	ordered_Spar_7	964373	964390	+	0	3_pPar
iORF_43084	LL2011_011	SpC	1	87	ordered_Spar_7	964380	964466	+	1	5_SpeGroup
iORF_43085	LL2011_011	SpC	0	98	ordered_Spar_7	964380	964477	+	1	4_divergent
iORF_43086	LL2011_011	SpC	1	48	ordered_Spar_7	964417	964464	-	1	5_SpeGroup
iORF_43087	LL2011_011	SpC	0	44	ordered_Spar_7	964423	964466	+	1	4_divergent
iORF_43088	LL2011_011	SpC	1	60	ordered_Spar_7	964423	964482	+	1	5_SpeGroup
iORF_43091	LL2011_011	SpC	1	84	ordered_Spar_7	964449	964532	-	3	5_SpeGroup
iORF_43092	LL2011_011	SpC	1	15	ordered_Spar_7	964463	964477	+	0	5_SpeGroup
iORF_43095	LL2011_011	SpC	0	59	ordered_Spar_7	964474	964532	-	3	5_SpeGroup
iORF_43096	LL2011_011	SpC	1	18	ordered_Spar_7	964501	964518	-	0	3_pPar
iORF_43099	LL2011_011	SpC	1	57	ordered_Spar_7	964508	964564	+	0	3_pPar
iORF_43103	LL2011_011	SpC	0	12	ordered_Spar_7	964540	964551	-	0	5_SpeGroup
iORF_43109	LL2011_011	SpC	1	18	ordered_Spar_7	964641	964658	+	0	5_SpeGroup
iORF_43110	LL2011_011	SpC	0	9	ordered_Spar_7	964653	964661	-	0	5_SpeGroup
iORF_43111	LL2011_011	SpC	0	99	ordered_Spar_7	964664	964762	-	1	5_SpeGroup
iORF_43113	LL2011_011	SpC	1	69	ordered_Spar_7	964694	964762	-	1	4_divergent
iORF_43116	LL2011_011	SpC	1	42	ordered_Spar_7	964734	964775	+	0	4_divergent
iORF_43117	LL2011_011	SpC	0	116	ordered_Spar_7	964734	964849	+	1	5_SpeGroup
iORF_43119	LL2011_011	SpC	1	132	ordered_Spar_7	964746	964877	-	3	5_SpeGroup
iORF_43120	LL2011_011	SpC	0	86	ordered_Spar_7	964751	964836	+	1	5_SpeGroup
iORF_43121	LL2011_011	SpC	1	99	ordered_Spar_7	964751	964849	+	1	5_SpeGroup
iORF_43122	LL2011_011	SpC	0	119	ordered_Spar_7	964759	964877	-	3	5_SpeGroup
iORF_43123	LL2011_011	SpC	0	65	ordered_Spar_7	964772	964836	+	1	5_SpeGroup
iORF_43137	LL2011_011	SpC	1	24	ordered_Spar_7	964913	964936	-	0	4_divergent
iORF_43138	LL2011_011	SpC	0	45	ordered_Spar_7	964913	964957	-	1	5_SpeGroup
iORF_43142	LL2011_011	SpC	0	182	ordered_Spar_7	965018	965199	-	2	6_polymorphic
iORF_43144	LL2011_011	SpC	0	13	ordered_Spar_7	965035	965047	+	0	5_SpeGroup
iORF_43146	LL2011_011	SpC	0	58	ordered_Spar_7	965035	965092	+	0	6_polymorphic
iORF_43147	LL2011_011	SpC	0	68	ordered_Spar_7	965035	965102	+	1	6_polymorphic
iORF_43148	LL2011_011	SpC	1	69	ordered_Spar_7	965035	965103	+	2	5_SpeGroup
iORF_43150	LL2011_011	SpC	1	24	ordered_Spar_7	965043	965066	+	0	4_divergent
iORF_43151	LL2011_011	SpC	0	61	ordered_Spar_7	965043	965103	+	2	5_SpeGroup
iORF_43153	LL2011_011	SpC	1	42	ordered_Spar_7	965070	965111	-	2	4_divergent
iORF_43154	LL2011_011	SpC	0	130	ordered_Spar_7	965070	965199	-	2	6_polymorphic
iORF_43155	LL2011_011	SpC	0	29	ordered_Spar_7	965074	965102	+	1	6_polymorphic
iORF_43157	LL2011_011	SpC	0	50	ordered_Spar_7	965084	965133	+	2	6_polymorphic
iORF_43158	LL2011_011	SpC	1	111	ordered_Spar_7	965089	965199	-	2	5_SpeGroup
iORF_43159	LL2011_011	SpC	0	30	ordered_Spar_7	965104	965133	+	0	5_SpeGroup
iORF_43160	LL2011_011	SpC	1	21	ordered_Spar_7	965113	965133	+	0	6_polymorphic
iORF_43161	LL2011_011	SpC	0	21	ordered_Spar_7	965174	965194	+	0	5_SpeGroup
iORF_43162	LL2011_011	SpC	1	57	ordered_Spar_7	965174	965230	+	0	4_divergent
iORF_43163	LL2011_011	SpC	0	9	ordered_Spar_7	965191	965199	-	0	4_divergent
iORF_43164	LL2011_011	SpC	1	27	ordered_Spar_7	965194	965220	+	0	3_pPar
iORF_43165	LL2011_011	SpC	0	9	ordered_Spar_7	965217	965225	-	0	5_SpeGroup
iORF_43239	LL2011_011	SpC	1	33	ordered_Spar_7	965925	965957	+	1	3_pPar
iORF_43254	LL2011_011	SpC	0	9	ordered_Spar_7	965945	965953	-	0	5_SpeGroup
iORF_43259	LL2011_011	SpC	1	15	ordered_Spar_7	965964	965978	+	0	4_divergent
iORF_43262	LL2011_011	SpC	0	15	ordered_Spar_7	965985	965999	+	0	4_divergent
iORF_43219	LL2011_011	SpC	1	24	ordered_Spar_7	966016	966039	+	2	6_polymorphic
iORF_43220	LL2011_011	SpC	0	27	ordered_Spar_7	966016	966042	+	2	6_polymorphic
iORF_43224	LL2011_011	SpC	0	192	ordered_Spar_7	966036	966227	+	7	6_polymorphic
iORF_43226	LL2011_011	SpC	1	93	ordered_Spar_7	966058	966150	-	4	4_divergent
iORF_43227	LL2011_011	SpC	0	127	ordered_Spar_7	966069	966195	+	6	7_ancest
iORF_43228	LL2011_011	SpC	1	159	ordered_Spar_7	966069	966227	+	6	6_polymorphic
iORF_43229	LL2011_011	SpC	1	24	ordered_Spar_7	966073	966096	+	2	3_pPar
iORF_43231	LL2011_011	SpC	0	118	ordered_Spar_7	966078	966195	+	6	5_SpeGroup
iORF_43233	LL2011_011	SpC	0	40	ordered_Spar_7	966111	966150	-	2	5_SpeGroup
iORF_43238	LL2011_011	SpC	1	36	ordered_Spar_7	966165	966200	-	1	4_divergent
iORF_43242	LL2011_011	SpC	1	78	ordered_Spar_7	966229	966306	-	2	4_divergent
iORF_43244	LL2011_011	SpC	1	27	ordered_Spar_7	966284	966310	+	0	3_pPar
iORF_43245	LL2011_011	SpC	0	30	ordered_Spar_7	966291	966320	-	0	5_SpeGroup
iORF_43246	LL2011_011	SpC	1	51	ordered_Spar_7	966291	966341	-	0	5_SpeGroup
iORF_43247	LL2011_011	SpC	0	18	ordered_Spar_7	966303	966320	-	0	7_ancest
iORF_43249	LL2011_011	SpC	1	96	ordered_Spar_7	966333	966428	+	4	4_divergent
iORF_43250	LL2011_011	SpC	0	33	ordered_Spar_7	966335	966367	+	4	5_SpeGroup
iORF_43252	LL2011_011	SpC	1	18	ordered_Spar_7	966364	966381	-	0	3_pPar
iORF_43255	LL2011_011	SpC	0	36	ordered_Spar_7	966393	966428	+	0	4_divergent
iORF_43256	LL2011_011	SpC	1	12	ordered_Spar_7	966429	966440	+	0	1_conserved
iORF_43257	LL2011_011	SpC	0	17	ordered_Spar_7	966501	966517	-	0	5_SpeGroup
iORF_43263	LL2011_011	SpC	1	54	ordered_Spar_7	967881	967934	-	1	3_pPar
iORF_43266	LL2011_011	SpC	0	84	ordered_Spar_7	967903	967986	+	2	5_SpeGroup
iORF_43269	LL2011_011	SpC	1	54	ordered_Spar_7	967933	967986	+	1	4_divergent
iORF_43405	LL2011_011	SpC	1	33	ordered_Spar_7	968830	968862	+	0	3_pPar
iORF_43501	LL2011_011	SpC	1	21	ordered_Spar_7	968874	968894	-	0	3_pPar
iORF_43312	LL2011_011	SpC	1	18	ordered_Spar_7	968931	968948	-	0	3_pPar
iORF_43351	LL2011_011	SpC	1	24	ordered_Spar_7	968979	969002	-	0	3_pPar
iORF_43357	LL2011_011	SpC	0	39	ordered_Spar_7	968986	969024	+	0	5_SpeGroup
iORF_43362	LL2011_011	SpC	1	15	ordered_Spar_7	969007	969021	-	0	3_pPar
iORF_43369	LL2011_011	SpC	0	39	ordered_Spar_7	969021	969059	-	1	6_polymorphic
iORF_43370	LL2011_011	SpC	0	15	ordered_Spar_7	969024	969038	+	0	6_polymorphic
iORF_43374	LL2011_011	SpC	0	116	ordered_Spar_7	969028	969143	-	1	5_SpeGroup
iORF_43379	LL2011_011	SpC	0	9	ordered_Spar_7	969051	969059	-	1	6_polymorphic
iORF_43380	LL2011_011	SpC	1	93	ordered_Spar_7	969051	969143	-	1	5_SpeGroup
iORF_43381	LL2011_011	SpC	0	88	ordered_Spar_7	969056	969143	-	0	5_SpeGroup
iORF_43395	LL2011_011	SpC	0	85	ordered_Spar_7	969082	969166	-	0	5_SpeGroup
iORF_43413	LL2011_011	SpC	1	45	ordered_Spar_7	969118	969162	-	0	5_SpeGroup
iORF_43414	LL2011_011	SpC	0	49	ordered_Spar_7	969118	969166	-	0	7_ancest
iORF_43471	LL2011_011	SpC	1	81	ordered_Spar_7	969221	969301	-	13	5_SpeGroup
iORF_43480	LL2011_011	SpC	0	12	ordered_Spar_7	969273	969284	-	0	5_SpeGroup
iORF_43486	LL2011_011	SpC	0	30	ordered_Spar_7	969305	969334	-	0	5_SpeGroup
iORF_43487	LL2011_011	SpC	1	48	ordered_Spar_7	969305	969352	-	1	5_SpeGroup
iORF_43488	LL2011_011	SpC	0	55	ordered_Spar_7	969333	969387	+	1	6_polymorphic
iORF_43489	LL2011_011	SpC	0	78	ordered_Spar_7	969333	969410	+	1	6_polymorphic
iORF_43492	LL2011_011	SpC	1	69	ordered_Spar_7	969368	969436	-	0	4_divergent
iORF_43493	LL2011_011	SpC	1	33	ordered_Spar_7	969378	969410	+	0	6_polymorphic
iORF_43494	LL2011_011	SpC	1	27	ordered_Spar_7	969382	969408	-	0	3_pPar
iORF_43495	LL2011_011	SpC	1	33	ordered_Spar_7	969393	969425	-	0	3_pPar
iORF_43496	LL2011_011	SpC	0	78	ordered_Spar_7	969401	969478	-	0	5_SpeGroup
iORF_43499	LL2011_011	SpC	1	123	ordered_Spar_7	969447	969569	-	6	3_pPar
iORF_43500	LL2011_011	SpC	1	78	ordered_Spar_7	969459	969536	+	0	3_pPar
iORF_43503	LL2011_011	SpC	1	36	ordered_Spar_7	969550	969585	+	6	3_pPar
iORF_43505	LL2011_011	SpC	1	180	ordered_Spar_7	969588	969767	-	13	5_SpeGroup
iORF_43507	LL2011_011	SpC	0	54	ordered_Spar_7	969588	969641	-	8	4_divergent
iORF_43512	LL2011_011	SpC	0	9	ordered_Spar_7	969617	969625	+	0	5_SpeGroup
iORF_43514	LL2011_011	SpC	0	173	ordered_Spar_7	969646	969818	-	13	5_SpeGroup
iORF_43515	LL2011_011	SpC	0	177	ordered_Spar_7	969646	969822	-	13	7_ancest
iORF_43516	LL2011_011	SpC	0	238	ordered_Spar_7	969686	969923	-	13	5_SpeGroup
iORF_43271	LL2011_011	SpC	0	30	ordered_Spar_7	969738	969767	-	0	5_SpeGroup
iORF_43274	LL2011_011	SpC	0	186	ordered_Spar_7	969738	969923	-	9	7_ancest
iORF_43275	LL2011_011	SpC	0	45	ordered_Spar_7	969742	969786	+	6	6_polymorphic
iORF_43277	LL2011_011	SpC	1	72	ordered_Spar_7	969742	969813	+	8	6_polymorphic
iORF_43280	LL2011_011	SpC	1	42	ordered_Spar_7	969781	969822	-	2	4_divergent
iORF_43281	LL2011_011	SpC	1	18	ordered_Spar_7	969783	969800	+	2	4_divergent
iORF_43283	LL2011_011	SpC	1	132	ordered_Spar_7	969792	969923	-	3	4_divergent
iORF_43286	LL2011_011	SpC	1	15	ordered_Spar_7	969817	969831	+	0	6_polymorphic
iORF_43287	LL2011_011	SpC	0	138	ordered_Spar_7	969817	969954	+	2	6_polymorphic
iORF_43288	LL2011_011	SpC	1	30	ordered_Spar_7	969821	969850	+	1	6_polymorphic
iORF_43289	LL2011_011	SpC	0	42	ordered_Spar_7	969821	969862	+	1	6_polymorphic
iORF_43290	LL2011_011	SpC	0	134	ordered_Spar_7	969821	969954	+	2	5_SpeGroup
iORF_43293	LL2011_011	SpC	1	96	ordered_Spar_7	969859	969954	+	1	6_polymorphic
iORF_43294	LL2011_011	SpC	1	36	ordered_Spar_7	969863	969898	+	0	1_conserved
iORF_43297	LL2011_011	SpC	1	12	ordered_Spar_7	969895	969906	-	0	6_polymorphic
iORF_43299	LL2011_011	SpC	1	36	ordered_Spar_7	969905	969940	+	0	6_polymorphic
iORF_43301	LL2011_011	SpC	0	12	ordered_Spar_7	969937	969948	-	0	6_polymorphic
iORF_43313	LL2011_011	SpC	1	147	ordered_Spar_7	970043	970189	-	1	6_polymorphic
iORF_43317	LL2011_011	SpC	1	33	ordered_Spar_7	970146	970178	-	0	3_pPar
iORF_43320	LL2011_011	SpC	1	126	ordered_Spar_7	970177	970302	+	0	3_pPar
iORF_43321	LL2011_011	SpC	0	75	ordered_Spar_7	970191	970265	+	0	6_polymorphic
iORF_43323	LL2011_011	SpC	1	93	ordered_Spar_7	970262	970354	-	0	6_polymorphic
iORF_43324	LL2011_011	SpC	0	153	ordered_Spar_7	970262	970414	-	0	6_polymorphic
iORF_43326	LL2011_011	SpC	1	96	ordered_Spar_7	970279	970374	-	0	1_conserved
iORF_43327	LL2011_011	SpC	1	42	ordered_Spar_7	970315	970356	+	0	6_polymorphic
iORF_43328	LL2011_011	SpC	1	30	ordered_Spar_7	970353	970382	+	0	1_conserved
iORF_43331	LL2011_011	SpC	0	30	ordered_Spar_7	970401	970430	-	0	4_divergent
iORF_43446	LL2011_011	SpC	0	19	ordered_Spar_7	972404	972422	-	0	6_polymorphic
iORF_43448	LL2011_011	SpC	1	36	ordered_Spar_7	972439	972474	-	0	1_conserved
iORF_43449	LL2011_011	SpC	1	21	ordered_Spar_7	972488	972508	+	0	6_polymorphic
iORF_43455	LL2011_011	SpC	1	24	ordered_Spar_7	972501	972524	-	0	4_divergent
iORF_43474	LL2011_011	SpC	1	18	ordered_Spar_7	972609	972626	+	0	6_polymorphic
iORF_43537	LL2011_011	SpC	1	141	ordered_Spar_7	974160	974300	+	3	6_polymorphic
iORF_43538	LL2011_011	SpC	0	146	ordered_Spar_7	974160	974305	+	3	6_polymorphic
iORF_43539	LL2011_011	SpC	0	193	ordered_Spar_7	974160	974352	+	3	6_polymorphic
iORF_43551	LL2011_011	SpC	0	33	ordered_Spar_7	974188	974220	+	1	5_SpeGroup
iORF_43518	LL2011_011	SpC	0	37	ordered_Spar_7	974264	974300	+	2	6_polymorphic
iORF_43519	LL2011_011	SpC	1	42	ordered_Spar_7	974264	974305	+	2	6_polymorphic
iORF_43520	LL2011_011	SpC	0	89	ordered_Spar_7	974264	974352	+	2	6_polymorphic
iORF_43522	LL2011_011	SpC	0	60	ordered_Spar_7	974460	974519	+	2	5_SpeGroup
iORF_43525	LL2011_011	SpC	1	27	ordered_Spar_7	974520	974546	+	1	3_pPar
iORF_43526	LL2011_011	SpC	1	45	ordered_Spar_7	974529	974573	-	2	4_divergent
iORF_43527	LL2011_011	SpC	0	35	ordered_Spar_7	974539	974573	-	1	7_ancest
iORF_43530	LL2011_011	SpC	1	18	ordered_Spar_7	974558	974575	+	0	3_pPar
iORF_43532	LL2011_011	SpC	1	42	ordered_Spar_7	974572	974613	+	0	3_pPar
iORF_43547	LL2011_011	SpC	1	18	ordered_Spar_7	974679	974696	-	0	4_divergent
iORF_43548	LL2011_011	SpC	1	51	ordered_Spar_7	974695	974745	+	1	5_SpeGroup
iORF_43549	LL2011_011	SpC	0	49	ordered_Spar_7	974697	974745	+	1	7_ancest
iORF_43550	LL2011_011	SpC	1	15	ordered_Spar_7	974729	974743	-	1	5_SpeGroup
iORF_43555	LL2011_011	SpC	0	135	ordered_Spar_7	977460	977594	+	0	6_polymorphic
iORF_43569	LL2011_011	SpC	1	27	ordered_Spar_7	977479	977505	-	0	1_conserved
iORF_43571	LL2011_011	SpC	0	114	ordered_Spar_7	977481	977594	+	0	6_polymorphic
iORF_43572	LL2011_011	SpC	1	129	ordered_Spar_7	977489	977617	-	0	6_polymorphic
iORF_43573	LL2011_011	SpC	1	108	ordered_Spar_7	977491	977598	+	0	6_polymorphic
iORF_43574	LL2011_011	SpC	0	163	ordered_Spar_7	977491	977653	+	0	6_polymorphic
iORF_43576	LL2011_011	SpC	0	97	ordered_Spar_7	977521	977617	-	0	6_polymorphic
iORF_43557	LL2011_011	SpC	1	63	ordered_Spar_7	977591	977653	+	0	6_polymorphic
iORF_43559	LL2011_011	SpC	1	153	ordered_Spar_7	977599	977751	+	0	3_pPar
iORF_43562	LL2011_011	SpC	0	60	ordered_Spar_7	977634	977693	-	0	5_SpeGroup
iORF_43563	LL2011_011	SpC	1	111	ordered_Spar_7	977634	977744	-	0	4_divergent
iORF_43564	LL2011_011	SpC	1	84	ordered_Spar_7	977640	977723	+	0	3_pPar
iORF_43565	LL2011_011	SpC	1	120	ordered_Spar_7	977686	977805	-	0	3_pPar
iORF_43566	LL2011_011	SpC	1	39	ordered_Spar_7	977751	977789	+	0	3_pPar
iORF_43568	LL2011_011	SpC	1	18	ordered_Spar_7	977762	977779	+	0	1_conserved
iORF_43570	LL2011_011	SpC	1	18	ordered_Spar_7	977784	977801	-	0	1_conserved
iORF_43665	LL2011_011	SpC	1	9	ordered_Spar_7	980974	980982	+	0	6_polymorphic
iORF_43666	LL2011_011	SpC	0	24	ordered_Spar_7	980974	980997	+	0	6_polymorphic
iORF_43636	LL2011_011	SpC	0	24	ordered_Spar_7	981098	981121	+	0	6_polymorphic
iORF_43652	LL2011_011	SpC	0	39	ordered_Spar_7	981178	981216	-	0	6_polymorphic
iORF_43654	LL2011_011	SpC	0	27	ordered_Spar_7	981200	981226	-	0	4_divergent
iORF_43663	LL2011_011	SpC	1	24	ordered_Spar_7	981280	981303	+	0	5_SpeGroup
iORF_43664	LL2011_011	SpC	0	208	ordered_Spar_7	981293	981500	-	10	5_SpeGroup
iORF_43667	LL2011_011	SpC	0	205	ordered_Spar_7	981312	981516	+	10	6_polymorphic
iORF_43668	LL2011_011	SpC	0	45	ordered_Spar_7	981322	981366	+	1	6_polymorphic
iORF_43669	LL2011_011	SpC	0	26	ordered_Spar_7	981341	981366	+	1	5_SpeGroup
iORF_43670	LL2011_011	SpC	1	72	ordered_Spar_7	981341	981412	+	1	5_SpeGroup
iORF_43678	LL2011_011	SpC	0	18	ordered_Spar_7	981395	981412	+	0	4_divergent
iORF_43679	LL2011_011	SpC	0	88	ordered_Spar_7	981395	981482	+	9	5_SpeGroup
iORF_43680	LL2011_011	SpC	0	85	ordered_Spar_7	981416	981500	-	9	5_SpeGroup
iORF_43682	LL2011_011	SpC	1	81	ordered_Spar_7	981420	981500	-	9	5_SpeGroup
iORF_43686	LL2011_011	SpC	1	75	ordered_Spar_7	981442	981516	+	9	5_SpeGroup
iORF_43687	LL2011_011	SpC	0	130	ordered_Spar_7	981442	981571	+	9	5_SpeGroup
iORF_43688	LL2011_011	SpC	0	163	ordered_Spar_7	981442	981604	+	9	5_SpeGroup
iORF_43689	LL2011_011	SpC	0	49	ordered_Spar_7	981468	981516	+	5	6_polymorphic
iORF_43690	LL2011_011	SpC	1	78	ordered_Spar_7	981476	981553	-	0	5_SpeGroup
iORF_43695	LL2011_011	SpC	1	243	ordered_Spar_7	981513	981755	-	3	4_divergent
iORF_43706	LL2011_011	SpC	1	9	ordered_Spar_7	981569	981577	-	0	5_SpeGroup
iORF_43709	LL2011_011	SpC	0	183	ordered_Spar_7	981573	981755	-	3	4_divergent
iORF_43714	LL2011_011	SpC	1	27	ordered_Spar_7	981601	981627	-	0	1_conserved
iORF_43715	LL2011_011	SpC	1	81	ordered_Spar_7	981617	981697	+	1	3_pPar
iORF_43722	LL2011_011	SpC	1	24	ordered_Spar_7	981709	981732	-	2	3_pPar
iORF_43586	LL2011_011	SpC	1	33	ordered_Spar_7	981889	981921	-	0	3_pPar
iORF_43591	LL2011_011	SpC	1	84	ordered_Spar_7	982031	982114	-	0	4_divergent
iORF_43593	LL2011_011	SpC	0	97	ordered_Spar_7	982147	982243	-	0	5_SpeGroup
iORF_43595	LL2011_011	SpC	0	205	ordered_Spar_7	982147	982351	-	1	5_SpeGroup
iORF_43599	LL2011_011	SpC	1	57	ordered_Spar_7	982162	982218	+	0	5_SpeGroup
iORF_43600	LL2011_011	SpC	0	61	ordered_Spar_7	982162	982222	+	0	4_divergent
iORF_43602	LL2011_011	SpC	1	60	ordered_Spar_7	982184	982243	-	0	5_SpeGroup
iORF_43603	LL2011_011	SpC	1	21	ordered_Spar_7	982219	982239	-	0	3_pPar
iORF_43608	LL2011_011	SpC	1	33	ordered_Spar_7	982273	982305	-	1	3_pPar
iORF_43609	LL2011_011	SpC	1	33	ordered_Spar_7	982275	982307	+	1	3_pPar
iORF_43613	LL2011_011	SpC	1	180	ordered_Spar_7	982304	982483	+	5	6_polymorphic
iORF_43615	LL2011_011	SpC	1	45	ordered_Spar_7	982320	982364	-	4	6_polymorphic
iORF_43625	LL2011_011	SpC	0	63	ordered_Spar_7	982387	982449	-	0	5_SpeGroup
iORF_43626	LL2011_011	SpC	1	84	ordered_Spar_7	982387	982470	-	0	4_divergent
iORF_43627	LL2011_011	SpC	1	27	ordered_Spar_7	982415	982441	-	0	1_conserved
iORF_43629	LL2011_011	SpC	0	54	ordered_Spar_7	982460	982513	-	0	6_polymorphic
iORF_43630	LL2011_011	SpC	0	151	ordered_Spar_7	982460	982610	-	1	5_SpeGroup
iORF_43631	LL2011_011	SpC	1	165	ordered_Spar_7	982460	982624	-	1	6_polymorphic
iORF_43632	LL2011_011	SpC	1	9	ordered_Spar_7	982473	982481	-	0	6_polymorphic
iORF_43633	LL2011_011	SpC	0	152	ordered_Spar_7	982473	982624	-	1	6_polymorphic
iORF_43634	LL2011_011	SpC	1	9	ordered_Spar_7	982510	982518	-	0	6_polymorphic
iORF_43635	LL2011_011	SpC	0	115	ordered_Spar_7	982510	982624	-	1	6_polymorphic
iORF_43641	LL2011_011	SpC	1	42	ordered_Spar_7	982569	982610	-	0	6_polymorphic
iORF_43642	LL2011_011	SpC	0	18	ordered_Spar_7	982593	982610	-	0	5_SpeGroup
iORF_43742	LL2011_011	SpC	0	78	ordered_Spar_7	984251	984328	-	2	6_polymorphic
iORF_43743	LL2011_011	SpC	1	42	ordered_Spar_7	984277	984318	-	1	3_pPar
iORF_43745	LL2011_011	SpC	1	57	ordered_Spar_7	984279	984335	+	1	3_pPar
iORF_43748	LL2011_011	SpC	1	21	ordered_Spar_7	984325	984345	-	0	3_pPar
iORF_43739	LL2011_011	SpC	0	75	ordered_Spar_7	984342	984416	-	0	5_SpeGroup
iORF_43741	LL2011_011	SpC	0	57	ordered_Spar_7	984360	984416	-	0	6_polymorphic
iORF_43757	LL2011_011	SpC	1	105	ordered_Spar_7	986977	987081	+	6	5_SpeGroup
iORF_43758	LL2011_011	SpC	0	17	ordered_Spar_7	986983	986999	+	1	4_divergent
iORF_43751	LL2011_011	SpC	0	57	ordered_Spar_7	987025	987081	+	0	6_polymorphic
iORF_43752	LL2011_011	SpC	0	36	ordered_Spar_7	987044	987079	+	0	6_polymorphic
iORF_43753	LL2011_011	SpC	1	72	ordered_Spar_7	987044	987115	+	0	6_polymorphic
iORF_43754	LL2011_011	SpC	1	48	ordered_Spar_7	987083	987130	-	0	4_divergent
iORF_43768	LL2011_011	SpC	1	60	ordered_Spar_7	987923	987982	+	0	1_conserved
iORF_43764	LL2011_011	SpC	0	175	ordered_Spar_7	987936	988110	+	5	5_SpeGroup
iORF_43770	LL2011_011	SpC	0	38	ordered_Spar_7	988008	988045	+	3	5_SpeGroup
iORF_43771	LL2011_011	SpC	0	54	ordered_Spar_7	988008	988061	+	3	6_polymorphic
iORF_43772	LL2011_011	SpC	1	99	ordered_Spar_7	988008	988106	+	4	5_SpeGroup
iORF_43760	LL2011_011	SpC	0	42	ordered_Spar_7	988038	988079	-	1	5_SpeGroup
iORF_43762	LL2011_011	SpC	1	27	ordered_Spar_7	988053	988079	-	0	4_divergent
iORF_43763	LL2011_011	SpC	1	15	ordered_Spar_7	988058	988072	+	0	3_pPar
iORF_43765	LL2011_011	SpC	0	33	ordered_Spar_7	988078	988110	+	1	6_polymorphic
iORF_43766	LL2011_011	SpC	0	12	ordered_Spar_7	988095	988106	+	1	4_divergent
iORF_43791	LL2011_011	SpC	1	150	ordered_Spar_7	989438	989587	-	4	4_divergent
iORF_43792	LL2011_011	SpC	1	18	ordered_Spar_7	989443	989460	-	0	4_divergent
iORF_43793	LL2011_011	SpC	0	62	ordered_Spar_7	989450	989511	+	2	5_SpeGroup
iORF_43794	LL2011_011	SpC	0	70	ordered_Spar_7	989450	989519	+	2	5_SpeGroup
iORF_43795	LL2011_011	SpC	1	120	ordered_Spar_7	989450	989569	+	4	5_SpeGroup
iORF_43797	LL2011_011	SpC	1	21	ordered_Spar_7	989488	989508	-	2	5_SpeGroup
iORF_43798	LL2011_011	SpC	0	100	ordered_Spar_7	989488	989587	-	4	7_ancest
iORF_43773	LL2011_011	SpC	0	9	ordered_Spar_7	989500	989508	-	0	7_ancest
iORF_43775	LL2011_011	SpC	0	88	ordered_Spar_7	989500	989587	-	2	5_SpeGroup
iORF_43779	LL2011_011	SpC	1	12	ordered_Spar_7	989551	989562	-	0	3_pPar
iORF_43780	LL2011_011	SpC	1	9	ordered_Spar_7	989559	989567	-	0	1_conserved
iORF_43782	LL2011_011	SpC	0	184	ordered_Spar_7	989566	989749	+	4	5_SpeGroup
iORF_43785	LL2011_011	SpC	1	57	ordered_Spar_7	989603	989659	-	1	5_SpeGroup
iORF_43786	LL2011_011	SpC	0	96	ordered_Spar_7	989603	989698	-	4	5_SpeGroup
iORF_43787	LL2011_011	SpC	0	136	ordered_Spar_7	989603	989738	-	4	5_SpeGroup
iORF_43790	LL2011_011	SpC	1	66	ordered_Spar_7	989673	989738	-	3	4_divergent
iORF_43807	LL2011_011	SpC	1	24	ordered_Spar_7	992224	992247	+	4	3_pPar
iORF_43810	LL2011_011	SpC	0	63	ordered_Spar_7	992244	992306	-	3	4_divergent
iORF_43811	LL2011_011	SpC	1	105	ordered_Spar_7	992244	992348	-	3	5_SpeGroup
iORF_43812	LL2011_011	SpC	1	129	ordered_Spar_7	992315	992443	+	14	5_SpeGroup
iORF_43823	LL2011_011	SpC	0	68	ordered_Spar_7	992426	992493	-	13	6_polymorphic
iORF_43826	LL2011_011	SpC	0	52	ordered_Spar_7	992442	992493	-	5	5_SpeGroup
iORF_43828	LL2011_011	SpC	0	16	ordered_Spar_7	992478	992493	-	0	6_polymorphic
iORF_43831	LL2011_011	SpC	1	21	ordered_Spar_7	992486	992506	-	1	4_divergent
iORF_43832	LL2011_011	SpC	0	24	ordered_Spar_7	992486	992509	-	1	5_SpeGroup
iORF_43836	LL2011_011	SpC	0	9	ordered_Spar_7	992509	992517	-	0	7_ancest
iORF_43837	LL2011_011	SpC	0	167	ordered_Spar_7	992509	992675	-	8	5_SpeGroup
iORF_43838	LL2011_011	SpC	0	12	ordered_Spar_7	992519	992530	-	0	6_polymorphic
iORF_43842	LL2011_011	SpC	0	84	ordered_Spar_7	992592	992675	-	1	7_ancest
iORF_43843	LL2011_011	SpC	1	51	ordered_Spar_7	992625	992675	-	0	4_divergent
iORF_43844	LL2011_011	SpC	1	150	ordered_Spar_7	992627	992776	+	1	4_divergent
iORF_43845	LL2011_011	SpC	1	18	ordered_Spar_7	992644	992661	-	0	3_pPar
iORF_43852	LL2011_011	SpC	0	165	ordered_Spar_7	994920	995084	+	4	6_polymorphic
iORF_43861	LL2011_011	SpC	1	87	ordered_Spar_7	994920	995006	+	1	6_polymorphic
iORF_43893	LL2011_011	SpC	0	36	ordered_Spar_7	994927	994962	-	1	5_SpeGroup
iORF_43968	LL2011_011	SpC	0	18	ordered_Spar_7	994989	995006	+	0	6_polymorphic
iORF_43969	LL2011_011	SpC	1	90	ordered_Spar_7	994999	995088	-	3	5_SpeGroup
iORF_43976	LL2011_011	SpC	0	46	ordered_Spar_7	995007	995052	+	1	4_divergent
iORF_43977	LL2011_011	SpC	1	57	ordered_Spar_7	995007	995063	+	3	6_polymorphic
iORF_43978	LL2011_011	SpC	0	78	ordered_Spar_7	995007	995084	+	3	6_polymorphic
iORF_43892	LL2011_011	SpC	1	24	ordered_Spar_7	995081	995104	-	0	3_pPar
iORF_43909	LL2011_011	SpC	0	9	ordered_Spar_7	995109	995117	-	0	4_divergent
iORF_43980	LL2011_011	SpC	1	30	ordered_Spar_7	995892	995921	+	0	4_divergent
iORF_43981	LL2011_011	SpC	0	15	ordered_Spar_7	995897	995911	+	0	5_SpeGroup
iORF_43849	LL2011_011	SpC	0	29	ordered_Spar_7	995918	995946	+	0	5_SpeGroup
iORF_43851	LL2011_011	SpC	1	111	ordered_Spar_7	995918	996028	+	0	4_divergent
iORF_43853	LL2011_011	SpC	1	12	ordered_Spar_7	995949	995960	+	0	3_pPar
iORF_43855	LL2011_011	SpC	1	9	ordered_Spar_7	995964	995972	+	0	4_divergent
iORF_43856	LL2011_011	SpC	0	108	ordered_Spar_7	995967	996074	-	0	4_divergent
iORF_43858	LL2011_011	SpC	0	99	ordered_Spar_7	995969	996067	+	0	5_SpeGroup
iORF_43859	LL2011_011	SpC	1	42	ordered_Spar_7	995973	996014	+	0	3_pPar
iORF_43862	LL2011_011	SpC	1	42	ordered_Spar_7	996015	996056	+	0	1_conserved
iORF_43864	LL2011_011	SpC	0	15	ordered_Spar_7	996073	996087	+	0	4_divergent
iORF_43865	LL2011_011	SpC	1	99	ordered_Spar_7	996084	996182	-	0	3_pPar
iORF_43872	LL2011_011	SpC	1	12	ordered_Spar_7	996190	996201	-	0	1_conserved
iORF_43923	LL2011_011	SpC	1	108	ordered_Spar_7	997116	997223	+	1	4_divergent
iORF_43926	LL2011_011	SpC	1	66	ordered_Spar_7	997150	997215	+	1	3_pPar
iORF_43928	LL2011_011	SpC	1	45	ordered_Spar_7	997176	997220	-	0	3_pPar
iORF_43929	LL2011_011	SpC	1	15	ordered_Spar_7	997178	997192	+	0	6_polymorphic
iORF_43930	LL2011_011	SpC	0	93	ordered_Spar_7	997178	997270	+	2	6_polymorphic
iORF_43932	LL2011_011	SpC	1	231	ordered_Spar_7	997220	997450	-	2	3_pPar
iORF_43933	LL2011_011	SpC	0	18	ordered_Spar_7	997230	997247	+	2	5_SpeGroup
iORF_43934	LL2011_011	SpC	1	159	ordered_Spar_7	997230	997388	+	2	4_divergent
iORF_43937	LL2011_011	SpC	1	153	ordered_Spar_7	997300	997452	+	0	3_pPar
iORF_43939	LL2011_011	SpC	0	18	ordered_Spar_7	997381	997398	-	0	5_SpeGroup
iORF_43941	LL2011_011	SpC	1	18	ordered_Spar_7	997487	997504	-	0	5_SpeGroup
iORF_43982	LL2011_011	SpC	0	170	ordered_Spar_7	1001694	1001863	+	2	5_SpeGroup
iORF_43983	LL2011_011	SpC	1	189	ordered_Spar_7	1001694	1001882	+	2	5_SpeGroup
iORF_43984	LL2011_011	SpC	0	196	ordered_Spar_7	1001694	1001889	+	2	6_polymorphic
iORF_43987	LL2011_011	SpC	0	44	ordered_Spar_7	1001694	1001737	+	1	6_polymorphic
iORF_44005	LL2011_011	SpC	0	45	ordered_Spar_7	1001728	1001772	+	0	5_SpeGroup
iORF_44006	LL2011_011	SpC	0	21	ordered_Spar_7	1001734	1001754	+	0	6_polymorphic
iORF_44007	LL2011_011	SpC	0	119	ordered_Spar_7	1001738	1001856	+	1	6_polymorphic
iORF_44008	LL2011_011	SpC	0	152	ordered_Spar_7	1001738	1001889	+	1	6_polymorphic
iORF_44010	LL2011_011	SpC	1	42	ordered_Spar_7	1001738	1001779	+	0	4_divergent
iORF_44011	LL2011_011	SpC	0	9	ordered_Spar_7	1001764	1001772	+	0	7_ancest
iORF_43988	LL2011_011	SpC	0	130	ordered_Spar_7	1001807	1001936	-	1	7_ancest
iORF_43992	LL2011_011	SpC	0	12	ordered_Spar_7	1001832	1001843	-	0	7_ancest
iORF_43993	LL2011_011	SpC	1	105	ordered_Spar_7	1001832	1001936	-	1	4_divergent
iORF_43994	LL2011_011	SpC	1	57	ordered_Spar_7	1001837	1001893	-	1	5_SpeGroup
iORF_43995	LL2011_011	SpC	0	100	ordered_Spar_7	1001837	1001936	-	1	5_SpeGroup
iORF_44001	LL2011_011	SpC	1	24	ordered_Spar_7	1001907	1001930	+	0	3_pPar
iORF_44002	LL2011_011	SpC	1	48	ordered_Spar_7	1001920	1001967	+	1	4_divergent
iORF_44014	LL2011_011	SpC	1	33	ordered_Spar_7	1007934	1007966	-	0	3_pPar
iORF_44015	LL2011_011	SpC	1	33	ordered_Spar_7	1007938	1007970	-	0	3_pPar
iORF_44020	LL2011_011	SpC	1	9	ordered_Spar_7	1008712	1008720	+	0	4_divergent
iORF_44021	LL2011_011	SpC	0	18	ordered_Spar_7	1008712	1008729	+	0	5_SpeGroup
iORF_44022	LL2011_011	SpC	1	12	ordered_Spar_7	1008740	1008751	+	1	3_pPar
iORF_44025	LL2011_011	SpC	1	30	ordered_Spar_7	1008759	1008788	-	0	3_pPar
iORF_44027	LL2011_011	SpC	0	131	ordered_Spar_7	1008763	1008893	-	3	5_SpeGroup
iORF_44029	LL2011_011	SpC	1	9	ordered_Spar_7	1008776	1008784	+	0	3_pPar
iORF_44030	LL2011_011	SpC	1	21	ordered_Spar_7	1008781	1008801	+	1	3_pPar
iORF_44018	LL2011_011	SpC	1	27	ordered_Spar_7	1008854	1008880	+	1	4_divergent
iORF_44019	LL2011_011	SpC	1	27	ordered_Spar_7	1008867	1008893	-	1	4_divergent
iORF_44074	LL2011_011	SpC	1	48	ordered_Spar_7	1009483	1009530	-	0	4_divergent
iORF_44079	LL2011_011	SpC	0	45	ordered_Spar_7	1009486	1009530	-	0	5_SpeGroup
iORF_44033	LL2011_011	SpC	1	12	ordered_Spar_7	1009546	1009557	-	0	1_conserved
iORF_44035	LL2011_011	SpC	1	27	ordered_Spar_7	1009552	1009578	+	2	4_divergent
iORF_44052	LL2011_011	SpC	0	12	ordered_Spar_7	1009661	1009672	-	0	6_polymorphic
iORF_44054	LL2011_011	SpC	0	102	ordered_Spar_7	1009666	1009767	+	15	5_SpeGroup
iORF_44058	LL2011_011	SpC	1	45	ordered_Spar_7	1009723	1009767	+	1	5_SpeGroup
iORF_44063	LL2011_011	SpC	1	48	ordered_Spar_7	1009747	1009794	-	0	4_divergent
iORF_44068	LL2011_011	SpC	1	33	ordered_Spar_7	1009851	1009883	-	0	4_divergent
iORF_44072	LL2011_011	SpC	0	59	ordered_Spar_7	1009901	1009959	-	1	5_SpeGroup
iORF_44073	LL2011_011	SpC	1	99	ordered_Spar_7	1009901	1009999	-	1	4_divergent
iORF_44076	LL2011_011	SpC	1	45	ordered_Spar_7	1009924	1009968	+	1	4_divergent
iORF_44077	LL2011_011	SpC	1	39	ordered_Spar_7	1009939	1009977	-	1	4_divergent
iORF_44082	LL2011_011	SpC	0	93	ordered_Spar_7	1009977	1010069	-	1	5_SpeGroup
iORF_44083	LL2011_011	SpC	1	21	ordered_Spar_7	1009983	1010003	+	0	4_divergent
iORF_44085	LL2011_011	SpC	0	57	ordered_Spar_7	1010013	1010069	-	1	7_ancest
iORF_44089	LL2011_011	SpC	1	9	ordered_Spar_7	1010080	1010088	-	0	3_pPar
iORF_44090	LL2011_011	SpC	1	18	ordered_Spar_7	1010085	1010102	-	0	4_divergent
iORF_44103	LL2011_011	SpC	0	87	ordered_Spar_7	1016800	1016886	+	1	5_SpeGroup
iORF_44105	LL2011_011	SpC	1	96	ordered_Spar_7	1016844	1016939	+	0	4_divergent
iORF_44115	LL2011_011	SpC	1	18	ordered_Spar_7	1018748	1018765	-	0	4_divergent
iORF_44112	LL2011_011	SpC	1	42	ordered_Spar_7	1018953	1018994	-	0	3_pPar
iORF_44132	LL2011_011	SpC	1	12	ordered_Spar_7	1020220	1020231	+	0	1_conserved
iORF_44133	LL2011_011	SpC	1	15	ordered_Spar_7	1020518	1020532	+	0	6_polymorphic
iORF_44135	LL2011_011	SpC	0	216	ordered_Spar_7	1020529	1020744	+	2	6_polymorphic
iORF_44136	LL2011_011	SpC	1	21	ordered_Spar_7	1020535	1020555	-	0	1_conserved
iORF_44137	LL2011_011	SpC	1	48	ordered_Spar_7	1020537	1020584	+	1	4_divergent
iORF_44138	LL2011_011	SpC	0	69	ordered_Spar_7	1020537	1020605	+	2	5_SpeGroup
iORF_44141	LL2011_011	SpC	1	21	ordered_Spar_7	1020585	1020605	+	1	4_divergent
iORF_44142	LL2011_011	SpC	0	108	ordered_Spar_7	1020596	1020703	-	1	5_SpeGroup
iORF_44144	LL2011_011	SpC	1	30	ordered_Spar_7	1020642	1020671	+	0	4_divergent
iORF_44145	LL2011_011	SpC	0	114	ordered_Spar_7	1020642	1020755	+	0	5_SpeGroup
iORF_44147	LL2011_011	SpC	1	54	ordered_Spar_7	1020702	1020755	+	0	4_divergent
iORF_44148	LL2011_011	SpC	1	18	ordered_Spar_7	1020711	1020728	-	0	1_conserved
iORF_44150	LL2011_011	SpC	1	21	ordered_Spar_7	1020752	1020772	-	0	3_pPar
iORF_44153	LL2011_011	SpC	1	153	ordered_Spar_7	1020779	1020931	+	1	3_pPar
iORF_44155	LL2011_011	SpC	1	36	ordered_Spar_7	1020789	1020824	-	0	1_conserved
iORF_44157	LL2011_011	SpC	1	87	ordered_Spar_7	1020817	1020903	-	1	3_pPar
iORF_44159	LL2011_011	SpC	1	36	ordered_Spar_7	1020823	1020858	+	0	4_divergent
iORF_44160	LL2011_011	SpC	0	42	ordered_Spar_7	1020823	1020864	+	0	4_divergent
iORF_44201	LL2011_011	SpC	1	12	ordered_Spar_7	1022016	1022027	-	0	3_pPar
iORF_44203	LL2011_011	SpC	1	9	ordered_Spar_7	1022024	1022032	-	0	3_pPar
iORF_44223	LL2011_011	SpC	1	12	ordered_Spar_7	1022029	1022040	-	0	3_pPar
iORF_44178	LL2011_011	SpC	1	24	ordered_Spar_7	1022118	1022141	+	0	5_SpeGroup
iORF_44191	LL2011_011	SpC	0	12	ordered_Spar_7	1022289	1022300	+	0	5_SpeGroup
iORF_44193	LL2011_011	SpC	1	72	ordered_Spar_7	1022316	1022387	+	2	3_pPar
iORF_44196	LL2011_011	SpC	0	60	ordered_Spar_7	1022335	1022394	-	0	7_ancest
iORF_44197	LL2011_011	SpC	0	66	ordered_Spar_7	1022335	1022400	-	0	5_SpeGroup
iORF_44198	LL2011_011	SpC	0	21	ordered_Spar_7	1022374	1022394	-	0	5_SpeGroup
iORF_44199	LL2011_011	SpC	1	120	ordered_Spar_7	1022374	1022493	-	1	5_SpeGroup
iORF_44202	LL2011_011	SpC	0	38	ordered_Spar_7	1022456	1022493	-	1	4_divergent
iORF_44204	LL2011_011	SpC	0	154	ordered_Spar_7	1022488	1022641	+	4	5_SpeGroup
iORF_44205	LL2011_011	SpC	1	243	ordered_Spar_7	1022488	1022730	+	4	6_polymorphic
iORF_44206	LL2011_011	SpC	0	314	ordered_Spar_7	1022488	1022801	+	8	6_polymorphic
iORF_44209	LL2011_011	SpC	0	15	ordered_Spar_7	1022492	1022506	+	0	5_SpeGroup
iORF_44210	LL2011_011	SpC	1	150	ordered_Spar_7	1022492	1022641	+	4	5_SpeGroup
iORF_44211	LL2011_011	SpC	0	239	ordered_Spar_7	1022492	1022730	+	4	7_ancest
iORF_44212	LL2011_011	SpC	0	9	ordered_Spar_7	1022503	1022511	-	0	5_SpeGroup
iORF_44213	LL2011_011	SpC	0	132	ordered_Spar_7	1022510	1022641	+	4	6_polymorphic
iORF_44214	LL2011_011	SpC	0	151	ordered_Spar_7	1022510	1022660	+	4	5_SpeGroup
iORF_44215	LL2011_011	SpC	0	221	ordered_Spar_7	1022510	1022730	+	4	6_polymorphic
iORF_44216	LL2011_011	SpC	1	18	ordered_Spar_7	1022514	1022531	-	0	5_SpeGroup
iORF_44217	LL2011_011	SpC	0	9	ordered_Spar_7	1022523	1022531	-	0	4_divergent
iORF_44218	LL2011_011	SpC	0	78	ordered_Spar_7	1022534	1022611	-	0	6_polymorphic
iORF_44219	LL2011_011	SpC	0	78	ordered_Spar_7	1022534	1022611	-	2	6_polymorphic
iORF_44220	LL2011_011	SpC	1	78	ordered_Spar_7	1022534	1022611	-	3	5_SpeGroup
iORF_44221	LL2011_011	SpC	0	79	ordered_Spar_7	1022534	1022612	-	3	5_SpeGroup
iORF_44224	LL2011_011	SpC	1	30	ordered_Spar_7	1022548	1022577	-	0	3_pPar
iORF_44232	LL2011_011	SpC	1	69	ordered_Spar_7	1022655	1022723	-	0	1_conserved
iORF_44233	LL2011_011	SpC	0	69	ordered_Spar_7	1022662	1022730	+	0	5_SpeGroup
iORF_44234	LL2011_011	SpC	1	90	ordered_Spar_7	1022727	1022816	-	4	6_polymorphic
iORF_44235	LL2011_011	SpC	1	60	ordered_Spar_7	1022742	1022801	+	4	6_polymorphic
iORF_44237	LL2011_011	SpC	1	36	ordered_Spar_7	1022798	1022833	-	2	4_divergent
iORF_44238	LL2011_011	SpC	1	21	ordered_Spar_7	1022802	1022822	+	0	3_pPar
iORF_44242	LL2011_011	SpC	0	126	ordered_Spar_7	1022837	1022962	-	4	6_polymorphic
iORF_44243	LL2011_011	SpC	1	45	ordered_Spar_7	1022837	1022881	-	1	5_SpeGroup
iORF_44244	LL2011_011	SpC	0	99	ordered_Spar_7	1022859	1022957	-	3	5_SpeGroup
iORF_44245	LL2011_011	SpC	1	81	ordered_Spar_7	1022882	1022962	-	3	6_polymorphic
iORF_44247	LL2011_011	SpC	1	24	ordered_Spar_7	1022934	1022957	-	1	4_divergent
iORF_44172	LL2011_011	SpC	1	51	ordered_Spar_7	1022959	1023009	-	1	4_divergent
iORF_44173	LL2011_011	SpC	0	45	ordered_Spar_7	1022965	1023009	-	0	5_SpeGroup
iORF_44175	LL2011_011	SpC	0	37	ordered_Spar_7	1023031	1023067	-	5	5_SpeGroup
iORF_44271	LL2011_011	SpC	1	18	ordered_Spar_7	1027501	1027518	-	0	6_polymorphic
iORF_44275	LL2011_011	SpC	0	48	ordered_Spar_7	1027501	1027548	-	0	6_polymorphic
iORF_44292	LL2011_011	SpC	0	43	ordered_Spar_7	1027506	1027548	-	0	5_SpeGroup
iORF_44260	LL2011_011	SpC	0	103	ordered_Spar_7	1027517	1027619	+	1	5_SpeGroup
iORF_44265	LL2011_011	SpC	0	46	ordered_Spar_7	1027517	1027562	+	0	6_polymorphic
iORF_44266	LL2011_011	SpC	0	49	ordered_Spar_7	1027517	1027565	+	0	6_polymorphic
iORF_44267	LL2011_011	SpC	1	54	ordered_Spar_7	1027517	1027570	+	0	5_SpeGroup
iORF_44284	LL2011_011	SpC	1	111	ordered_Spar_7	1027535	1027645	-	1	4_divergent
iORF_44293	LL2011_011	SpC	0	172	ordered_Spar_7	1027590	1027761	-	15	6_polymorphic
iORF_44294	LL2011_011	SpC	0	262	ordered_Spar_7	1027590	1027851	-	15	6_polymorphic
iORF_44295	LL2011_011	SpC	1	24	ordered_Spar_7	1027596	1027619	+	1	4_divergent
iORF_44248	LL2011_011	SpC	0	45	ordered_Spar_7	1027601	1027645	-	1	5_SpeGroup
iORF_44249	LL2011_011	SpC	1	39	ordered_Spar_7	1027612	1027650	-	1	5_SpeGroup
iORF_44253	LL2011_011	SpC	1	15	ordered_Spar_7	1027619	1027633	+	0	3_pPar
iORF_44255	LL2011_011	SpC	0	166	ordered_Spar_7	1027644	1027809	+	14	6_polymorphic
iORF_44256	LL2011_011	SpC	1	21	ordered_Spar_7	1027660	1027680	-	1	6_polymorphic
iORF_44259	LL2011_011	SpC	0	14	ordered_Spar_7	1027667	1027680	-	1	5_SpeGroup
iORF_44268	LL2011_011	SpC	0	167	ordered_Spar_7	1027685	1027851	-	12	6_polymorphic
iORF_44269	LL2011_011	SpC	1	18	ordered_Spar_7	1027698	1027715	-	0	3_pPar
iORF_44273	LL2011_011	SpC	1	84	ordered_Spar_7	1027726	1027809	+	2	6_polymorphic
iORF_44274	LL2011_011	SpC	0	88	ordered_Spar_7	1027726	1027813	+	2	6_polymorphic
iORF_44276	LL2011_011	SpC	1	21	ordered_Spar_7	1027737	1027757	-	2	3_pPar
iORF_44278	LL2011_011	SpC	0	24	ordered_Spar_7	1027754	1027777	-	2	5_SpeGroup
iORF_44280	LL2011_011	SpC	0	15	ordered_Spar_7	1027795	1027809	+	0	6_polymorphic
iORF_44282	LL2011_011	SpC	1	18	ordered_Spar_7	1027834	1027851	-	0	4_divergent
iORF_44288	LL2011_011	SpC	0	86	ordered_Spar_7	1027951	1028036	+	1	6_polymorphic
iORF_44303	LL2011_011	SpC	1	123	ordered_Spar_7	1029014	1029136	-	4	6_polymorphic
iORF_44305	LL2011_011	SpC	0	158	ordered_Spar_7	1029079	1029236	-	2	4_divergent
iORF_44298	LL2011_011	SpC	0	38	ordered_Spar_7	1029099	1029136	-	1	4_divergent
iORF_44299	LL2011_011	SpC	1	138	ordered_Spar_7	1029099	1029236	-	2	5_SpeGroup
iORF_44300	LL2011_011	SpC	1	18	ordered_Spar_7	1029190	1029207	-	0	1_conserved
iORF_44301	LL2011_011	SpC	1	33	ordered_Spar_7	1029206	1029238	+	0	3_pPar
iORF_44302	LL2011_011	SpC	1	12	ordered_Spar_7	1029222	1029233	+	0	1_conserved
iORF_44306	LL2011_011	SpC	1	21	ordered_Spar_7	1030304	1030324	-	0	3_pPar
iORF_44311	LL2011_011	SpC	1	81	ordered_Spar_7	1030347	1030427	-	0	3_pPar
iORF_44315	LL2011_011	SpC	1	9	ordered_Spar_7	1030400	1030408	+	0	4_divergent
iORF_44316	LL2011_011	SpC	0	69	ordered_Spar_7	1030400	1030468	+	0	4_divergent
iORF_44317	LL2011_011	SpC	0	51	ordered_Spar_7	1030405	1030455	+	0	5_SpeGroup
iORF_44319	LL2011_011	SpC	1	30	ordered_Spar_7	1030426	1030455	+	0	4_divergent
iORF_44321	LL2011_011	SpC	0	93	ordered_Spar_7	1030477	1030569	-	1	5_SpeGroup
iORF_44322	LL2011_011	SpC	1	72	ordered_Spar_7	1030498	1030569	-	1	4_divergent
iORF_44323	LL2011_011	SpC	0	95	ordered_Spar_7	1030520	1030614	-	3	5_SpeGroup
iORF_44324	LL2011_011	SpC	0	12	ordered_Spar_7	1030552	1030563	+	0	5_SpeGroup
iORF_44325	LL2011_011	SpC	1	15	ordered_Spar_7	1030552	1030566	+	0	4_divergent
iORF_44331	LL2011_011	SpC	0	25	ordered_Spar_7	1030590	1030614	-	0	7_ancest
iORF_44333	LL2011_011	SpC	1	18	ordered_Spar_7	1030624	1030641	-	1	3_pPar
iORF_44335	LL2011_011	SpC	1	84	ordered_Spar_7	1030632	1030715	+	0	4_divergent
iORF_44336	LL2011_011	SpC	1	60	ordered_Spar_7	1030641	1030700	-	0	3_pPar
iORF_44338	LL2011_011	SpC	0	66	ordered_Spar_7	1030650	1030715	+	0	5_SpeGroup
iORF_44339	LL2011_011	SpC	0	9	ordered_Spar_7	1030666	1030674	-	0	5_SpeGroup
iORF_44340	LL2011_011	SpC	0	94	ordered_Spar_7	1030666	1030759	-	0	5_SpeGroup
iORF_44341	LL2011_011	SpC	0	18	ordered_Spar_7	1030673	1030690	+	0	5_SpeGroup
iORF_44342	LL2011_011	SpC	0	15	ordered_Spar_7	1030708	1030722	+	0	6_polymorphic
iORF_44343	LL2011_011	SpC	0	55	ordered_Spar_7	1030708	1030762	+	0	4_divergent
iORF_44344	LL2011_011	SpC	1	117	ordered_Spar_7	1030708	1030824	+	0	6_polymorphic
iORF_44345	LL2011_011	SpC	1	48	ordered_Spar_7	1030712	1030759	-	0	5_SpeGroup
iORF_44346	LL2011_011	SpC	1	156	ordered_Spar_7	1030749	1030904	-	0	6_polymorphic
iORF_44347	LL2011_011	SpC	1	102	ordered_Spar_7	1030759	1030860	-	0	3_pPar
iORF_44349	LL2011_011	SpC	0	117	ordered_Spar_7	1030788	1030904	-	0	6_polymorphic
iORF_44350	LL2011_011	SpC	0	27	ordered_Spar_7	1030798	1030824	+	0	6_polymorphic
iORF_44359	LL2011_011	SpC	1	51	ordered_Spar_7	1031951	1032001	-	0	3_pPar
iORF_44368	LL2011_011	SpC	1	18	ordered_Spar_7	1033443	1033460	+	0	4_divergent
iORF_44413	LL2011_011	SpC	0	70	ordered_Spar_7	1033479	1033548	-	2	6_polymorphic
iORF_44417	LL2011_011	SpC	1	102	ordered_Spar_7	1033489	1033590	-	7	5_SpeGroup
iORF_44421	LL2011_011	SpC	0	47	ordered_Spar_7	1033502	1033548	-	2	6_polymorphic
iORF_44423	LL2011_011	SpC	0	12	ordered_Spar_7	1033506	1033517	+	0	6_polymorphic
iORF_44424	LL2011_011	SpC	0	12	ordered_Spar_7	1033506	1033517	+	1	6_polymorphic
iORF_44425	LL2011_011	SpC	1	12	ordered_Spar_7	1033506	1033517	+	2	5_SpeGroup
iORF_44362	LL2011_011	SpC	0	26	ordered_Spar_7	1033565	1033590	-	2	4_divergent
iORF_44363	LL2011_011	SpC	0	32	ordered_Spar_7	1033568	1033599	+	2	5_SpeGroup
iORF_44364	LL2011_011	SpC	0	50	ordered_Spar_7	1033568	1033617	+	2	5_SpeGroup
iORF_44365	LL2011_011	SpC	1	75	ordered_Spar_7	1033568	1033642	+	2	5_SpeGroup
iORF_44366	LL2011_011	SpC	1	21	ordered_Spar_7	1033578	1033598	+	2	5_SpeGroup
iORF_44367	LL2011_011	SpC	0	65	ordered_Spar_7	1033578	1033642	+	2	5_SpeGroup
iORF_44369	LL2011_011	SpC	0	24	ordered_Spar_7	1033591	1033614	-	0	6_polymorphic
iORF_44370	LL2011_011	SpC	1	33	ordered_Spar_7	1033591	1033623	-	0	6_polymorphic
iORF_44371	LL2011_011	SpC	0	36	ordered_Spar_7	1033607	1033642	+	0	5_SpeGroup
iORF_44386	LL2011_011	SpC	0	17	ordered_Spar_7	1033718	1033734	-	1	6_polymorphic
iORF_44390	LL2011_011	SpC	1	30	ordered_Spar_7	1033750	1033779	+	0	6_polymorphic
iORF_44393	LL2011_011	SpC	1	18	ordered_Spar_7	1033766	1033783	+	0	3_pPar
iORF_44402	LL2011_011	SpC	1	117	ordered_Spar_7	1033848	1033964	-	3	4_divergent
iORF_44403	LL2011_011	SpC	0	15	ordered_Spar_7	1033859	1033873	+	0	6_polymorphic
iORF_44404	LL2011_011	SpC	1	27	ordered_Spar_7	1033859	1033885	+	3	6_polymorphic
iORF_44405	LL2011_011	SpC	0	87	ordered_Spar_7	1033878	1033964	-	0	5_SpeGroup
iORF_44406	LL2011_011	SpC	1	21	ordered_Spar_7	1033882	1033902	+	0	3_pPar
iORF_44409	LL2011_011	SpC	1	15	ordered_Spar_7	1033892	1033906	-	0	4_divergent
iORF_44410	LL2011_011	SpC	1	18	ordered_Spar_7	1033928	1033945	+	0	1_conserved
iORF_44411	LL2011_011	SpC	1	39	ordered_Spar_7	1033935	1033973	+	0	3_pPar
iORF_44415	LL2011_011	SpC	1	51	ordered_Spar_7	1034028	1034078	-	2	4_divergent
iORF_44418	LL2011_011	SpC	0	25	ordered_Spar_7	1034054	1034078	-	2	4_divergent
iORF_44508	LL2011_011	SpC	1	15	ordered_Spar_8	16833	16847	-	2	4_divergent
iORF_44581	LL2011_011	SpC	0	42	ordered_Spar_8	16844	16885	-	0	5_SpeGroup
iORF_44620	LL2011_011	SpC	1	9	ordered_Spar_8	16854	16862	-	0	1_conserved
iORF_44676	LL2011_011	SpC	1	21	ordered_Spar_8	16865	16885	-	0	5_SpeGroup
iORF_44687	LL2011_011	SpC	1	18	ordered_Spar_8	21727	21744	+	0	5_SpeGroup
iORF_44693	LL2011_011	SpC	1	15	ordered_Spar_8	21759	21773	-	0	1_conserved
iORF_44698	LL2011_011	SpC	1	69	ordered_Spar_8	21847	21915	-	0	3_pPar
iORF_44700	LL2011_011	SpC	1	93	ordered_Spar_8	21878	21970	+	1	4_divergent
iORF_44702	LL2011_011	SpC	1	15	ordered_Spar_8	21921	21935	-	0	1_conserved
iORF_44703	LL2011_011	SpC	0	45	ordered_Spar_8	21926	21970	+	1	5_SpeGroup
iORF_44875	LL2011_011	SpC	0	27	ordered_Spar_8	23097	23123	+	0	6_polymorphic
iORF_44876	LL2011_011	SpC	0	48	ordered_Spar_8	23097	23144	+	0	6_polymorphic
iORF_44759	LL2011_011	SpC	0	104	ordered_Spar_8	23157	23260	-	1	4_divergent
iORF_44760	LL2011_011	SpC	1	99	ordered_Spar_8	23162	23260	-	1	4_divergent
iORF_44821	LL2011_011	SpC	1	90	ordered_Spar_8	23335	23424	+	0	5_SpeGroup
iORF_44822	LL2011_011	SpC	0	95	ordered_Spar_8	23335	23429	+	0	5_SpeGroup
iORF_44823	LL2011_011	SpC	0	113	ordered_Spar_8	23340	23452	-	0	6_polymorphic
iORF_44826	LL2011_011	SpC	1	63	ordered_Spar_8	23393	23455	+	0	5_SpeGroup
iORF_44827	LL2011_011	SpC	1	9	ordered_Spar_8	23421	23429	+	0	4_divergent
iORF_44830	LL2011_011	SpC	1	135	ordered_Spar_8	23470	23604	-	14	5_SpeGroup
iORF_44832	LL2011_011	SpC	0	344	ordered_Spar_8	23470	23813	-	16	5_SpeGroup
iORF_44833	LL2011_011	SpC	1	51	ordered_Spar_8	23472	23522	+	4	3_pPar
iORF_44839	LL2011_011	SpC	0	73	ordered_Spar_8	23532	23604	-	9	5_SpeGroup
iORF_44840	LL2011_011	SpC	0	159	ordered_Spar_8	23532	23690	-	9	5_SpeGroup
iORF_44845	LL2011_011	SpC	0	81	ordered_Spar_8	23546	23626	+	9	5_SpeGroup
iORF_44848	LL2011_011	SpC	1	66	ordered_Spar_8	23579	23644	-	1	5_SpeGroup
iORF_44850	LL2011_011	SpC	0	45	ordered_Spar_8	23600	23644	-	0	5_SpeGroup
iORF_44851	LL2011_011	SpC	1	108	ordered_Spar_8	23601	23708	-	0	4_divergent
iORF_44852	LL2011_011	SpC	1	15	ordered_Spar_8	23612	23626	+	0	4_divergent
iORF_44853	LL2011_011	SpC	0	93	ordered_Spar_8	23638	23730	+	0	5_SpeGroup
iORF_44855	LL2011_011	SpC	1	63	ordered_Spar_8	23668	23730	+	0	4_divergent
iORF_44856	LL2011_011	SpC	1	102	ordered_Spar_8	23693	23794	-	2	5_SpeGroup
iORF_44857	LL2011_011	SpC	0	121	ordered_Spar_8	23693	23813	-	2	6_polymorphic
iORF_44858	LL2011_011	SpC	0	112	ordered_Spar_8	23702	23813	-	2	6_polymorphic
iORF_44861	LL2011_011	SpC	1	72	ordered_Spar_8	23742	23813	-	2	5_SpeGroup
iORF_44862	LL2011_011	SpC	0	49	ordered_Spar_8	23746	23794	-	0	4_divergent
iORF_44863	LL2011_011	SpC	1	12	ordered_Spar_8	23768	23779	+	0	4_divergent
iORF_44865	LL2011_011	SpC	0	198	ordered_Spar_8	23804	24001	+	0	5_SpeGroup
iORF_44866	LL2011_011	SpC	1	81	ordered_Spar_8	23804	23884	+	0	4_divergent
iORF_44868	LL2011_011	SpC	0	45	ordered_Spar_8	23814	23858	-	0	5_SpeGroup
iORF_44869	LL2011_011	SpC	0	54	ordered_Spar_8	23857	23910	+	0	5_SpeGroup
iORF_44870	LL2011_011	SpC	1	21	ordered_Spar_8	23868	23888	-	0	1_conserved
iORF_44871	LL2011_011	SpC	1	102	ordered_Spar_8	23900	24001	+	0	4_divergent
iORF_44873	LL2011_011	SpC	1	18	ordered_Spar_8	23910	23927	+	0	3_pPar
iORF_44877	LL2011_011	SpC	1	15	ordered_Spar_8	23944	23958	+	0	1_conserved
iORF_44878	LL2011_011	SpC	1	9	ordered_Spar_8	23978	23986	-	0	1_conserved
iORF_44737	LL2011_011	SpC	1	39	ordered_Spar_8	23985	24023	+	0	1_conserved
iORF_44738	LL2011_011	SpC	0	117	ordered_Spar_8	24001	24117	+	0	5_SpeGroup
iORF_44739	LL2011_011	SpC	1	15	ordered_Spar_8	24020	24034	+	0	6_polymorphic
iORF_44740	LL2011_011	SpC	1	21	ordered_Spar_8	24029	24049	-	0	1_conserved
iORF_44741	LL2011_011	SpC	1	84	ordered_Spar_8	24034	24117	+	0	4_divergent
iORF_44742	LL2011_011	SpC	1	108	ordered_Spar_8	24048	24155	+	0	6_polymorphic
iORF_44744	LL2011_011	SpC	1	39	ordered_Spar_8	24068	24106	-	0	3_pPar
iORF_44789	LL2011_011	SpC	0	33	ordered_Spar_8	25001	25033	+	0	7_ancest
iORF_44794	LL2011_011	SpC	1	33	ordered_Spar_8	25044	25076	-	2	3_pPar
iORF_44811	LL2011_011	SpC	1	69	ordered_Spar_8	25154	25222	+	3	5_SpeGroup
iORF_44815	LL2011_011	SpC	1	24	ordered_Spar_8	25182	25205	-	0	1_conserved
iORF_44818	LL2011_011	SpC	1	9	ordered_Spar_8	25219	25227	-	0	4_divergent
iORF_44819	LL2011_011	SpC	1	45	ordered_Spar_8	25226	25270	+	0	3_pPar
iORF_44955	LL2011_011	SpC	1	60	ordered_Spar_8	34614	34673	-	3	3_pPar
iORF_44953	LL2011_011	SpC	0	84	ordered_Spar_8	34630	34713	+	3	6_polymorphic
iORF_44954	LL2011_011	SpC	0	81	ordered_Spar_8	34633	34713	+	3	5_SpeGroup
iORF_44956	LL2011_011	SpC	1	51	ordered_Spar_8	34660	34710	-	3	6_polymorphic
iORF_44957	LL2011_011	SpC	0	34	ordered_Spar_8	34677	34710	-	0	6_polymorphic
iORF_44958	LL2011_011	SpC	1	27	ordered_Spar_8	34687	34713	+	0	4_divergent
iORF_44959	LL2011_011	SpC	0	16	ordered_Spar_8	34687	34702	+	0	6_polymorphic
iORF_44946	LL2011_011	SpC	0	27	ordered_Spar_8	34710	34736	-	0	6_polymorphic
iORF_44947	LL2011_011	SpC	0	21	ordered_Spar_8	34716	34736	-	0	6_polymorphic
iORF_44949	LL2011_011	SpC	0	48	ordered_Spar_8	34746	34793	-	0	5_SpeGroup
iORF_44951	LL2011_011	SpC	0	31	ordered_Spar_8	34794	34824	+	0	6_polymorphic
iORF_44952	LL2011_011	SpC	1	39	ordered_Spar_8	34794	34832	+	0	6_polymorphic
iORF_44995	LL2011_011	SpC	0	86	ordered_Spar_8	36977	37062	-	3	6_polymorphic
iORF_44997	LL2011_011	SpC	0	76	ordered_Spar_8	36987	37062	-	3	5_SpeGroup
iORF_44960	LL2011_011	SpC	1	54	ordered_Spar_8	37009	37062	-	3	6_polymorphic
iORF_44962	LL2011_011	SpC	1	48	ordered_Spar_8	37054	37101	+	0	4_divergent
iORF_44965	LL2011_011	SpC	0	30	ordered_Spar_8	37072	37101	+	0	5_SpeGroup
iORF_44967	LL2011_011	SpC	0	23	ordered_Spar_8	37098	37120	+	1	5_SpeGroup
iORF_44970	LL2011_011	SpC	1	18	ordered_Spar_8	37108	37125	+	3	4_divergent
iORF_44974	LL2011_011	SpC	1	171	ordered_Spar_8	37180	37350	+	0	4_divergent
iORF_44975	LL2011_011	SpC	1	24	ordered_Spar_8	37194	37217	-	0	3_pPar
iORF_44976	LL2011_011	SpC	0	159	ordered_Spar_8	37207	37365	-	0	6_polymorphic
iORF_44977	LL2011_011	SpC	0	135	ordered_Spar_8	37216	37350	+	0	5_SpeGroup
iORF_44980	LL2011_011	SpC	1	66	ordered_Spar_8	37300	37365	-	0	6_polymorphic
iORF_44985	LL2011_011	SpC	1	63	ordered_Spar_8	37404	37466	-	0	3_pPar
iORF_44987	LL2011_011	SpC	1	9	ordered_Spar_8	37465	37473	+	0	1_conserved
iORF_44990	LL2011_011	SpC	1	48	ordered_Spar_8	37534	37581	-	0	4_divergent
iORF_44991	LL2011_011	SpC	0	60	ordered_Spar_8	37534	37593	-	0	5_SpeGroup
iORF_44993	LL2011_011	SpC	1	33	ordered_Spar_8	37580	37612	+	0	5_SpeGroup
iORF_44994	LL2011_011	SpC	0	67	ordered_Spar_8	37580	37646	+	0	6_polymorphic
iORF_45004	LL2011_011	SpC	1	36	ordered_Spar_8	39497	39532	-	0	1_conserved
iORF_45014	LL2011_011	SpC	1	135	ordered_Spar_8	39517	39651	+	3	6_polymorphic
iORF_45015	LL2011_011	SpC	0	169	ordered_Spar_8	39517	39685	+	3	6_polymorphic
iORF_45016	LL2011_011	SpC	0	185	ordered_Spar_8	39517	39701	+	3	5_SpeGroup
iORF_45025	LL2011_011	SpC	0	138	ordered_Spar_8	39541	39678	-	3	6_polymorphic
iORF_45026	LL2011_011	SpC	1	126	ordered_Spar_8	39553	39678	-	3	5_SpeGroup
iORF_45028	LL2011_011	SpC	1	9	ordered_Spar_8	39570	39578	+	1	3_pPar
iORF_45001	LL2011_011	SpC	0	91	ordered_Spar_8	39588	39678	-	1	6_polymorphic
iORF_45002	LL2011_011	SpC	0	74	ordered_Spar_8	39605	39678	-	1	5_SpeGroup
iORF_45005	LL2011_011	SpC	0	14	ordered_Spar_8	39633	39646	-	1	5_SpeGroup
iORF_45006	LL2011_011	SpC	0	56	ordered_Spar_8	39637	39692	-	1	5_SpeGroup
iORF_45007	LL2011_011	SpC	1	108	ordered_Spar_8	39682	39789	+	1	6_polymorphic
iORF_45008	LL2011_011	SpC	0	62	ordered_Spar_8	39715	39776	-	1	5_SpeGroup
iORF_45009	LL2011_011	SpC	0	9	ordered_Spar_8	39754	39762	+	0	5_SpeGroup
iORF_45010	LL2011_011	SpC	0	36	ordered_Spar_8	39754	39789	+	1	6_polymorphic
iORF_45011	LL2011_011	SpC	1	12	ordered_Spar_8	39765	39776	-	1	4_divergent
iORF_45012	LL2011_011	SpC	0	34	ordered_Spar_8	39793	39826	+	0	5_SpeGroup
iORF_45013	LL2011_011	SpC	1	60	ordered_Spar_8	39793	39852	+	0	4_divergent
iORF_45017	LL2011_011	SpC	1	12	ordered_Spar_8	39815	39826	+	0	4_divergent
iORF_45018	LL2011_011	SpC	0	33	ordered_Spar_8	39830	39862	-	0	4_divergent
iORF_45019	LL2011_011	SpC	0	12	ordered_Spar_8	39853	39864	+	0	4_divergent
iORF_45020	LL2011_011	SpC	0	100	ordered_Spar_8	39853	39952	+	3	5_SpeGroup
iORF_45021	LL2011_011	SpC	0	153	ordered_Spar_8	39853	40005	+	3	7_ancest
iORF_45022	LL2011_011	SpC	0	16	ordered_Spar_8	39899	39914	-	0	5_SpeGroup
iORF_45023	LL2011_011	SpC	1	36	ordered_Spar_8	39899	39934	-	0	5_SpeGroup
iORF_45024	LL2011_011	SpC	0	25	ordered_Spar_8	39910	39934	-	0	5_SpeGroup
iORF_45032	LL2011_011	SpC	1	27	ordered_Spar_8	41897	41923	+	0	4_divergent
iORF_45035	LL2011_011	SpC	1	45	ordered_Spar_8	41953	41997	+	2	4_divergent
iORF_45036	LL2011_011	SpC	0	66	ordered_Spar_8	41953	42018	+	2	5_SpeGroup
iORF_45038	LL2011_011	SpC	1	12	ordered_Spar_8	41960	41971	+	0	3_pPar
iORF_45030	LL2011_011	SpC	0	15	ordered_Spar_8	42015	42029	-	3	6_polymorphic
iORF_45031	LL2011_011	SpC	1	15	ordered_Spar_8	42093	42107	-	0	1_conserved
iORF_45058	LL2011_011	SpC	1	105	ordered_Spar_8	43085	43189	+	0	6_polymorphic
iORF_45060	LL2011_011	SpC	0	175	ordered_Spar_8	43085	43259	+	2	6_polymorphic
iORF_45056	LL2011_011	SpC	0	18	ordered_Spar_8	43104	43121	-	0	6_polymorphic
iORF_45059	LL2011_011	SpC	1	9	ordered_Spar_8	43113	43121	-	0	6_polymorphic
iORF_45066	LL2011_011	SpC	1	24	ordered_Spar_8	43116	43139	+	0	3_pPar
iORF_45071	LL2011_011	SpC	1	33	ordered_Spar_8	43126	43158	+	0	3_pPar
iORF_45094	LL2011_011	SpC	1	9	ordered_Spar_8	43159	43167	+	0	3_pPar
iORF_45095	LL2011_011	SpC	1	87	ordered_Spar_8	43164	43250	-	2	6_polymorphic
iORF_45040	LL2011_011	SpC	0	54	ordered_Spar_8	43197	43250	-	2	6_polymorphic
iORF_45041	LL2011_011	SpC	0	125	ordered_Spar_8	43197	43321	-	3	6_polymorphic
iORF_45042	LL2011_011	SpC	0	30	ordered_Spar_8	43221	43250	-	2	5_SpeGroup
iORF_45043	LL2011_011	SpC	1	24	ordered_Spar_8	43231	43254	+	2	4_divergent
iORF_45046	LL2011_011	SpC	0	162	ordered_Spar_8	43231	43392	+	3	6_polymorphic
iORF_45047	LL2011_011	SpC	0	182	ordered_Spar_8	43231	43412	+	3	6_polymorphic
iORF_45048	LL2011_011	SpC	1	9	ordered_Spar_8	43251	43259	+	0	6_polymorphic
iORF_45050	LL2011_011	SpC	1	21	ordered_Spar_8	43268	43288	+	0	3_pPar
iORF_45053	LL2011_011	SpC	0	46	ordered_Spar_8	43285	43330	+	1	5_SpeGroup
iORF_45054	LL2011_011	SpC	1	96	ordered_Spar_8	43285	43380	+	1	5_SpeGroup
iORF_45055	LL2011_011	SpC	0	27	ordered_Spar_8	43295	43321	-	1	6_polymorphic
iORF_45061	LL2011_011	SpC	0	111	ordered_Spar_8	43405	43515	-	0	7_ancest
iORF_45068	LL2011_011	SpC	0	57	ordered_Spar_8	43459	43515	-	0	5_SpeGroup
iORF_45072	LL2011_011	SpC	1	24	ordered_Spar_8	43560	43583	+	0	5_SpeGroup
iORF_45073	LL2011_011	SpC	0	57	ordered_Spar_8	43560	43616	+	0	6_polymorphic
iORF_45074	LL2011_011	SpC	0	112	ordered_Spar_8	43560	43671	+	0	6_polymorphic
iORF_45076	LL2011_011	SpC	0	192	ordered_Spar_8	43560	43751	+	2	7_ancest
iORF_45077	LL2011_011	SpC	0	206	ordered_Spar_8	43560	43765	+	2	5_SpeGroup
iORF_45080	LL2011_011	SpC	1	114	ordered_Spar_8	43586	43699	+	0	4_divergent
iORF_45081	LL2011_011	SpC	0	166	ordered_Spar_8	43586	43751	+	2	5_SpeGroup
iORF_45082	LL2011_011	SpC	0	79	ordered_Spar_8	43591	43669	-	0	5_SpeGroup
iORF_45083	LL2011_011	SpC	1	159	ordered_Spar_8	43591	43749	-	2	5_SpeGroup
iORF_45085	LL2011_011	SpC	0	145	ordered_Spar_8	43605	43749	-	2	5_SpeGroup
iORF_45086	LL2011_011	SpC	1	57	ordered_Spar_8	43613	43669	-	0	5_SpeGroup
iORF_45087	LL2011_011	SpC	0	137	ordered_Spar_8	43613	43749	-	2	5_SpeGroup
iORF_45089	LL2011_011	SpC	1	24	ordered_Spar_8	43648	43671	+	0	4_divergent
iORF_45090	LL2011_011	SpC	0	52	ordered_Spar_8	43648	43699	+	0	4_divergent
iORF_45091	LL2011_011	SpC	1	84	ordered_Spar_8	43668	43751	+	2	5_SpeGroup
iORF_45137	LL2011_011	SpC	1	24	ordered_Spar_8	44780	44803	+	0	3_pPar
iORF_45097	LL2011_011	SpC	1	78	ordered_Spar_8	44788	44865	-	4	5_SpeGroup
iORF_45109	LL2011_011	SpC	1	60	ordered_Spar_8	44800	44859	+	4	5_SpeGroup
iORF_45110	LL2011_011	SpC	0	70	ordered_Spar_8	44800	44869	+	4	4_divergent
iORF_45146	LL2011_011	SpC	1	24	ordered_Spar_8	44846	44869	+	0	5_SpeGroup
iORF_45103	LL2011_011	SpC	1	24	ordered_Spar_8	44968	44991	+	2	6_polymorphic
iORF_45104	LL2011_011	SpC	1	192	ordered_Spar_8	44984	45175	+	0	6_polymorphic
iORF_45106	LL2011_011	SpC	0	246	ordered_Spar_8	44984	45229	+	3	6_polymorphic
iORF_45108	LL2011_011	SpC	0	166	ordered_Spar_8	45001	45166	-	0	6_polymorphic
iORF_45111	LL2011_011	SpC	0	54	ordered_Spar_8	45027	45080	-	0	5_SpeGroup
iORF_45112	LL2011_011	SpC	1	15	ordered_Spar_8	45054	45068	+	0	1_conserved
iORF_45114	LL2011_011	SpC	0	76	ordered_Spar_8	45077	45152	-	0	6_polymorphic
iORF_45115	LL2011_011	SpC	1	90	ordered_Spar_8	45077	45166	-	0	6_polymorphic
iORF_45116	LL2011_011	SpC	1	33	ordered_Spar_8	45120	45152	-	0	6_polymorphic
iORF_45117	LL2011_011	SpC	1	21	ordered_Spar_8	45153	45173	-	0	6_polymorphic
iORF_45119	LL2011_011	SpC	1	42	ordered_Spar_8	45165	45206	+	2	4_divergent
iORF_45120	LL2011_011	SpC	0	46	ordered_Spar_8	45165	45210	+	2	6_polymorphic
iORF_45123	LL2011_011	SpC	0	65	ordered_Spar_8	45165	45229	+	3	6_polymorphic
iORF_45124	LL2011_011	SpC	1	18	ordered_Spar_8	45172	45189	+	0	3_pPar
iORF_45126	LL2011_011	SpC	0	98	ordered_Spar_8	45186	45283	-	4	7_ancest
iORF_45129	LL2011_011	SpC	0	8	ordered_Spar_8	45207	45214	+	1	5_SpeGroup
iORF_45130	LL2011_011	SpC	1	9	ordered_Spar_8	45207	45215	+	1	4_divergent
iORF_45131	LL2011_011	SpC	1	72	ordered_Spar_8	45212	45283	-	2	4_divergent
iORF_45132	LL2011_011	SpC	1	12	ordered_Spar_8	45226	45237	-	0	1_conserved
iORF_45133	LL2011_011	SpC	0	34	ordered_Spar_8	45250	45283	-	0	5_SpeGroup
iORF_45142	LL2011_011	SpC	0	82	ordered_Spar_8	45439	45520	-	2	5_SpeGroup
iORF_45143	LL2011_011	SpC	1	57	ordered_Spar_8	45486	45542	-	2	4_divergent
iORF_45144	LL2011_011	SpC	1	27	ordered_Spar_8	45494	45520	-	2	4_divergent
iORF_45145	LL2011_011	SpC	0	49	ordered_Spar_8	45494	45542	-	2	5_SpeGroup
iORF_45163	LL2011_011	SpC	1	48	ordered_Spar_8	47736	47783	+	1	6_polymorphic
iORF_45171	LL2011_011	SpC	1	27	ordered_Spar_8	47740	47766	+	1	6_polymorphic
iORF_45172	LL2011_011	SpC	0	44	ordered_Spar_8	47740	47783	+	1	6_polymorphic
iORF_45154	LL2011_011	SpC	1	12	ordered_Spar_8	47842	47853	-	0	3_pPar
iORF_45199	LL2011_011	SpC	1	24	ordered_Spar_8	51465	51488	+	2	6_polymorphic
iORF_45204	LL2011_011	SpC	1	57	ordered_Spar_8	51506	51562	+	0	6_polymorphic
iORF_45205	LL2011_011	SpC	0	62	ordered_Spar_8	51506	51567	+	0	5_SpeGroup
iORF_45206	LL2011_011	SpC	0	90	ordered_Spar_8	51506	51595	+	1	6_polymorphic
iORF_45207	LL2011_011	SpC	0	18	ordered_Spar_8	51506	51523	+	0	5_SpeGroup
iORF_45208	LL2011_011	SpC	0	42	ordered_Spar_8	51517	51558	+	0	7_ancest
iORF_45209	LL2011_011	SpC	0	46	ordered_Spar_8	51517	51562	+	0	5_SpeGroup
iORF_45210	LL2011_011	SpC	0	57	ordered_Spar_8	51517	51573	+	1	5_SpeGroup
iORF_45213	LL2011_011	SpC	0	12	ordered_Spar_8	51524	51535	+	0	5_SpeGroup
iORF_45174	LL2011_011	SpC	0	24	ordered_Spar_8	51539	51562	+	0	5_SpeGroup
iORF_45180	LL2011_011	SpC	1	36	ordered_Spar_8	51588	51623	+	2	3_pPar
iORF_45201	LL2011_011	SpC	0	42	ordered_Spar_8	51772	51813	-	0	5_SpeGroup
iORF_45230	LL2011_011	SpC	1	12	ordered_Spar_8	53083	53094	+	0	4_divergent
iORF_45215	LL2011_011	SpC	1	18	ordered_Spar_8	53139	53156	+	0	3_pPar
iORF_45225	LL2011_011	SpC	1	36	ordered_Spar_8	53249	53284	-	6	4_divergent
iORF_45236	LL2011_011	SpC	0	9	ordered_Spar_8	54748	54756	+	0	5_SpeGroup
iORF_45233	LL2011_011	SpC	1	30	ordered_Spar_8	54760	54789	+	1	6_polymorphic
iORF_45234	LL2011_011	SpC	0	72	ordered_Spar_8	54760	54831	+	1	6_polymorphic
iORF_45235	LL2011_011	SpC	1	12	ordered_Spar_8	54934	54945	-	0	1_conserved
iORF_45241	LL2011_011	SpC	1	30	ordered_Spar_8	55065	55094	+	0	3_pPar
iORF_45242	LL2011_011	SpC	0	51	ordered_Spar_8	55077	55127	-	0	5_SpeGroup
iORF_45244	LL2011_011	SpC	1	15	ordered_Spar_8	55103	55117	-	0	3_pPar
iORF_45256	LL2011_011	SpC	1	48	ordered_Spar_8	56351	56398	+	0	1_conserved
iORF_45259	LL2011_011	SpC	1	36	ordered_Spar_8	56415	56450	+	0	1_conserved
iORF_45262	LL2011_011	SpC	1	57	ordered_Spar_8	56440	56496	-	0	4_divergent
iORF_45263	LL2011_011	SpC	0	101	ordered_Spar_8	56440	56540	-	5	5_SpeGroup
iORF_45248	LL2011_011	SpC	0	36	ordered_Spar_8	56451	56486	+	0	5_SpeGroup
iORF_45250	LL2011_011	SpC	1	48	ordered_Spar_8	56493	56540	-	5	4_divergent
iORF_45251	LL2011_011	SpC	1	60	ordered_Spar_8	56541	56600	+	0	3_pPar
iORF_45252	LL2011_011	SpC	1	39	ordered_Spar_8	56548	56586	-	0	3_pPar
iORF_45254	LL2011_011	SpC	1	21	ordered_Spar_8	56587	56607	-	0	3_pPar
iORF_45264	LL2011_011	SpC	1	24	ordered_Spar_8	58481	58504	-	0	1_conserved
iORF_45269	LL2011_011	SpC	1	114	ordered_Spar_8	58973	59086	+	2	4_divergent
iORF_45270	LL2011_011	SpC	0	54	ordered_Spar_8	58973	59026	+	1	5_SpeGroup
iORF_45274	LL2011_011	SpC	0	57	ordered_Spar_8	59012	59068	-	2	6_polymorphic
iORF_45275	LL2011_011	SpC	1	117	ordered_Spar_8	59012	59128	-	2	6_polymorphic
iORF_45278	LL2011_011	SpC	1	21	ordered_Spar_8	59040	59060	-	1	3_pPar
iORF_45265	LL2011_011	SpC	1	9	ordered_Spar_8	59044	59052	-	1	3_pPar
iORF_45266	LL2011_011	SpC	1	36	ordered_Spar_8	59067	59102	+	0	3_pPar
iORF_45268	LL2011_011	SpC	0	45	ordered_Spar_8	59084	59128	-	0	6_polymorphic
iORF_45286	LL2011_011	SpC	1	24	ordered_Spar_8	60844	60867	+	0	5_SpeGroup
iORF_45288	LL2011_011	SpC	0	43	ordered_Spar_8	60844	60886	+	1	4_divergent
iORF_45291	LL2011_011	SpC	0	220	ordered_Spar_8	63141	63360	+	10	5_SpeGroup
iORF_45296	LL2011_011	SpC	0	322	ordered_Spar_8	63141	63462	+	10	7_ancest
iORF_45300	LL2011_011	SpC	1	63	ordered_Spar_8	63141	63203	+	8	4_divergent
iORF_45309	LL2011_011	SpC	0	93	ordered_Spar_8	63152	63244	+	8	5_SpeGroup
iORF_45315	LL2011_011	SpC	0	52	ordered_Spar_8	63152	63203	+	8	7_ancest
iORF_45316	LL2011_011	SpC	0	61	ordered_Spar_8	63152	63212	+	8	5_SpeGroup
iORF_45347	LL2011_011	SpC	0	42	ordered_Spar_8	63183	63224	-	8	5_SpeGroup
iORF_45353	LL2011_011	SpC	0	34	ordered_Spar_8	63185	63218	-	2	5_SpeGroup
iORF_45371	LL2011_011	SpC	0	132	ordered_Spar_8	63197	63328	+	0	5_SpeGroup
iORF_45391	LL2011_011	SpC	1	39	ordered_Spar_8	63206	63244	+	0	5_SpeGroup
iORF_45392	LL2011_011	SpC	0	48	ordered_Spar_8	63206	63253	+	0	7_ancest
iORF_45404	LL2011_011	SpC	0	219	ordered_Spar_8	63217	63435	+	2	5_SpeGroup
iORF_45405	LL2011_011	SpC	1	246	ordered_Spar_8	63217	63462	+	2	5_SpeGroup
iORF_45294	LL2011_011	SpC	1	12	ordered_Spar_8	63226	63237	-	0	3_pPar
iORF_45308	LL2011_011	SpC	1	12	ordered_Spar_8	63330	63341	+	0	4_divergent
iORF_45311	LL2011_011	SpC	1	54	ordered_Spar_8	63338	63391	+	2	3_pPar
iORF_45318	LL2011_011	SpC	1	72	ordered_Spar_8	63346	63417	-	2	4_divergent
iORF_45320	LL2011_011	SpC	1	51	ordered_Spar_8	63357	63407	-	2	3_pPar
iORF_45322	LL2011_011	SpC	0	84	ordered_Spar_8	63379	63462	+	0	5_SpeGroup
iORF_45326	LL2011_011	SpC	1	12	ordered_Spar_8	63422	63433	-	0	4_divergent
iORF_45327	LL2011_011	SpC	0	89	ordered_Spar_8	63439	63527	-	1	5_SpeGroup
iORF_45328	LL2011_011	SpC	1	21	ordered_Spar_8	63470	63490	+	0	4_divergent
iORF_45330	LL2011_011	SpC	0	77	ordered_Spar_8	63470	63546	+	2	5_SpeGroup
iORF_45332	LL2011_011	SpC	1	12	ordered_Spar_8	63482	63493	-	0	4_divergent
iORF_45334	LL2011_011	SpC	0	54	ordered_Spar_8	63482	63535	-	2	5_SpeGroup
iORF_45335	LL2011_011	SpC	1	18	ordered_Spar_8	63503	63520	+	0	4_divergent
iORF_45354	LL2011_011	SpC	1	12	ordered_Spar_8	63754	63765	-	0	6_polymorphic
iORF_45355	LL2011_011	SpC	0	69	ordered_Spar_8	63754	63822	-	0	7_ancest
iORF_45356	LL2011_011	SpC	0	72	ordered_Spar_8	63754	63825	-	0	5_SpeGroup
iORF_45357	LL2011_011	SpC	0	129	ordered_Spar_8	63754	63882	-	2	6_polymorphic
iORF_45358	LL2011_011	SpC	0	89	ordered_Spar_8	63790	63878	+	2	6_polymorphic
iORF_45359	LL2011_011	SpC	0	104	ordered_Spar_8	63790	63893	+	2	6_polymorphic
iORF_45360	LL2011_011	SpC	0	131	ordered_Spar_8	63790	63920	+	2	7_ancest
iORF_45361	LL2011_011	SpC	1	135	ordered_Spar_8	63790	63924	+	2	6_polymorphic
iORF_45364	LL2011_011	SpC	0	77	ordered_Spar_8	63806	63882	-	2	6_polymorphic
iORF_45366	LL2011_011	SpC	0	61	ordered_Spar_8	63822	63882	-	2	5_SpeGroup
iORF_45367	LL2011_011	SpC	0	275	ordered_Spar_8	63822	64096	-	16	7_ancest
iORF_45368	LL2011_011	SpC	0	64	ordered_Spar_8	63835	63898	+	2	5_SpeGroup
iORF_45369	LL2011_011	SpC	0	86	ordered_Spar_8	63835	63920	+	2	7_ancest
iORF_45370	LL2011_011	SpC	0	153	ordered_Spar_8	63845	63997	+	12	5_SpeGroup
iORF_45372	LL2011_011	SpC	0	18	ordered_Spar_8	63855	63872	-	0	5_SpeGroup
iORF_45374	LL2011_011	SpC	0	66	ordered_Spar_8	63859	63924	+	0	6_polymorphic
iORF_45375	LL2011_011	SpC	0	199	ordered_Spar_8	63860	64058	-	11	5_SpeGroup
iORF_45378	LL2011_011	SpC	0	18	ordered_Spar_8	63881	63898	+	0	5_SpeGroup
iORF_45382	LL2011_011	SpC	0	220	ordered_Spar_8	63933	64152	-	9	7_ancest
iORF_45383	LL2011_011	SpC	0	236	ordered_Spar_8	63933	64168	-	9	6_polymorphic
iORF_45385	LL2011_011	SpC	1	126	ordered_Spar_8	63933	64058	-	4	5_SpeGroup
iORF_45386	LL2011_011	SpC	0	164	ordered_Spar_8	63933	64096	-	7	6_polymorphic
iORF_45389	LL2011_011	SpC	1	63	ordered_Spar_8	63935	63997	+	3	5_SpeGroup
iORF_45390	LL2011_011	SpC	0	83	ordered_Spar_8	63935	64017	+	3	6_polymorphic
iORF_45393	LL2011_011	SpC	0	14	ordered_Spar_8	63973	63986	-	2	5_SpeGroup
iORF_45395	LL2011_011	SpC	0	86	ordered_Spar_8	63973	64058	-	4	6_polymorphic
iORF_45396	LL2011_011	SpC	0	124	ordered_Spar_8	63973	64096	-	7	6_polymorphic
iORF_45398	LL2011_011	SpC	1	111	ordered_Spar_8	63986	64096	-	5	5_SpeGroup
iORF_45401	LL2011_011	SpC	0	133	ordered_Spar_8	64036	64168	-	5	6_polymorphic
iORF_45402	LL2011_011	SpC	0	33	ordered_Spar_8	64036	64068	-	0	6_polymorphic
iORF_45403	LL2011_011	SpC	0	61	ordered_Spar_8	64036	64096	-	3	6_polymorphic
iORF_45406	LL2011_011	SpC	1	18	ordered_Spar_8	64051	64068	-	0	5_SpeGroup
iORF_45408	LL2011_011	SpC	0	74	ordered_Spar_8	64079	64152	-	2	5_SpeGroup
iORF_45409	LL2011_011	SpC	0	89	ordered_Spar_8	64080	64168	-	2	6_polymorphic
iORF_45410	LL2011_011	SpC	0	29	ordered_Spar_8	64093	64121	-	1	5_SpeGroup
iORF_45411	LL2011_011	SpC	1	60	ordered_Spar_8	64093	64152	-	2	5_SpeGroup
iORF_45412	LL2011_011	SpC	0	20	ordered_Spar_8	64095	64114	+	1	4_divergent
iORF_45413	LL2011_011	SpC	1	21	ordered_Spar_8	64095	64115	+	1	4_divergent
iORF_45293	LL2011_011	SpC	0	75	ordered_Spar_8	64124	64198	+	0	6_polymorphic
iORF_45298	LL2011_011	SpC	1	39	ordered_Spar_8	64160	64198	+	0	6_polymorphic
iORF_45299	LL2011_011	SpC	0	69	ordered_Spar_8	64167	64235	+	0	5_SpeGroup
iORF_45301	LL2011_011	SpC	1	30	ordered_Spar_8	64213	64242	+	0	6_polymorphic
iORF_45302	LL2011_011	SpC	0	35	ordered_Spar_8	64213	64247	+	0	6_polymorphic
iORF_45303	LL2011_011	SpC	1	9	ordered_Spar_8	64218	64226	-	0	1_conserved
iORF_45417	LL2011_011	SpC	1	90	ordered_Spar_8	64672	64761	-	4	4_divergent
iORF_45418	LL2011_011	SpC	0	42	ordered_Spar_8	64672	64713	-	0	5_SpeGroup
iORF_45436	LL2011_011	SpC	0	74	ordered_Spar_8	64688	64761	-	4	5_SpeGroup
iORF_45438	LL2011_011	SpC	0	54	ordered_Spar_8	64716	64769	-	2	5_SpeGroup
iORF_45439	LL2011_011	SpC	1	15	ordered_Spar_8	64716	64730	-	0	4_divergent
iORF_45415	LL2011_011	SpC	1	12	ordered_Spar_8	64758	64769	-	2	4_divergent
iORF_45416	LL2011_011	SpC	1	36	ordered_Spar_8	64768	64803	+	0	3_pPar
iORF_45435	LL2011_011	SpC	1	42	ordered_Spar_8	64918	64959	-	0	6_polymorphic
iORF_45447	LL2011_011	SpC	0	27	ordered_Spar_8	66211	66237	-	0	5_SpeGroup
iORF_45441	LL2011_011	SpC	1	24	ordered_Spar_8	66214	66237	-	0	4_divergent
iORF_45442	LL2011_011	SpC	1	18	ordered_Spar_8	66224	66241	-	0	4_divergent
iORF_45443	LL2011_011	SpC	1	48	ordered_Spar_8	66242	66289	+	0	1_conserved
iORF_45444	LL2011_011	SpC	1	27	ordered_Spar_8	66247	66273	-	0	1_conserved
iORF_45445	LL2011_011	SpC	1	9	ordered_Spar_8	66268	66276	+	0	1_conserved
iORF_45446	LL2011_011	SpC	1	21	ordered_Spar_8	66273	66293	-	0	1_conserved
iORF_45448	LL2011_011	SpC	1	21	ordered_Spar_8	66280	66300	-	0	1_conserved
iORF_45464	LL2011_011	SpC	0	106	ordered_Spar_8	67289	67394	-	2	5_SpeGroup
iORF_45470	LL2011_011	SpC	0	85	ordered_Spar_8	67299	67383	-	2	4_divergent
iORF_45471	LL2011_011	SpC	0	199	ordered_Spar_8	67299	67497	-	9	6_polymorphic
iORF_45475	LL2011_011	SpC	0	15	ordered_Spar_8	67319	67333	+	0	5_SpeGroup
iORF_45477	LL2011_011	SpC	0	90	ordered_Spar_8	67330	67419	+	9	5_SpeGroup
iORF_45478	LL2011_011	SpC	0	104	ordered_Spar_8	67330	67433	+	9	7_ancest
iORF_45479	LL2011_011	SpC	1	105	ordered_Spar_8	67330	67434	+	9	5_SpeGroup
iORF_45480	LL2011_011	SpC	0	120	ordered_Spar_8	67330	67449	+	9	7_ancest
iORF_45482	LL2011_011	SpC	0	142	ordered_Spar_8	67330	67471	+	9	6_polymorphic
iORF_45483	LL2011_011	SpC	0	184	ordered_Spar_8	67330	67513	+	9	6_polymorphic
iORF_45449	LL2011_011	SpC	1	75	ordered_Spar_8	67423	67497	-	0	5_SpeGroup
iORF_45450	LL2011_011	SpC	0	179	ordered_Spar_8	67423	67601	-	0	5_SpeGroup
iORF_45452	LL2011_011	SpC	0	30	ordered_Spar_8	67468	67497	-	0	6_polymorphic
iORF_45454	LL2011_011	SpC	0	79	ordered_Spar_8	67540	67618	+	0	5_SpeGroup
iORF_45455	LL2011_011	SpC	0	116	ordered_Spar_8	67540	67655	+	0	5_SpeGroup
iORF_45456	LL2011_011	SpC	1	135	ordered_Spar_8	67540	67674	+	0	5_SpeGroup
iORF_45458	LL2011_011	SpC	1	48	ordered_Spar_8	67554	67601	-	0	5_SpeGroup
iORF_45460	LL2011_011	SpC	0	44	ordered_Spar_8	67558	67601	-	0	5_SpeGroup
iORF_45461	LL2011_011	SpC	0	37	ordered_Spar_8	67562	67598	+	0	5_SpeGroup
iORF_45462	LL2011_011	SpC	1	57	ordered_Spar_8	67562	67618	+	0	4_divergent
iORF_45463	LL2011_011	SpC	0	113	ordered_Spar_8	67562	67674	+	0	5_SpeGroup
iORF_45466	LL2011_011	SpC	1	48	ordered_Spar_8	67601	67648	-	0	3_pPar
iORF_45468	LL2011_011	SpC	0	33	ordered_Spar_8	67642	67674	+	0	5_SpeGroup
iORF_45469	LL2011_011	SpC	1	42	ordered_Spar_8	67683	67724	+	0	4_divergent
iORF_45473	LL2011_011	SpC	0	94	ordered_Spar_8	67733	67826	+	9	5_SpeGroup
iORF_45474	LL2011_011	SpC	1	24	ordered_Spar_8	67761	67784	+	0	3_pPar
iORF_45489	LL2011_011	SpC	0	80	ordered_Spar_8	69333	69412	-	1	6_polymorphic
iORF_45490	LL2011_011	SpC	1	132	ordered_Spar_8	69333	69464	-	1	6_polymorphic
iORF_45491	LL2011_011	SpC	0	137	ordered_Spar_8	69336	69472	+	1	6_polymorphic
iORF_45492	LL2011_011	SpC	1	147	ordered_Spar_8	69336	69482	+	1	6_polymorphic
iORF_45495	LL2011_011	SpC	0	89	ordered_Spar_8	69376	69464	-	1	6_polymorphic
iORF_45496	LL2011_011	SpC	1	129	ordered_Spar_8	69376	69504	-	1	6_polymorphic
iORF_45497	LL2011_011	SpC	0	155	ordered_Spar_8	69376	69530	-	1	5_SpeGroup
iORF_45498	LL2011_011	SpC	1	27	ordered_Spar_8	69386	69412	-	1	6_polymorphic
iORF_45499	LL2011_011	SpC	0	119	ordered_Spar_8	69386	69504	-	1	6_polymorphic
iORF_45485	LL2011_011	SpC	1	12	ordered_Spar_8	69479	69490	+	0	3_pPar
iORF_45486	LL2011_011	SpC	1	33	ordered_Spar_8	69498	69530	-	0	4_divergent
iORF_45506	LL2011_011	SpC	1	12	ordered_Spar_8	70510	70521	+	0	4_divergent
iORF_45507	LL2011_011	SpC	1	24	ordered_Spar_8	70530	70553	+	0	1_conserved
iORF_45512	LL2011_011	SpC	0	66	ordered_Spar_8	70546	70611	+	0	4_divergent
iORF_45513	LL2011_011	SpC	1	18	ordered_Spar_8	70546	70563	+	0	5_SpeGroup
iORF_45515	LL2011_011	SpC	1	15	ordered_Spar_8	70597	70611	+	0	4_divergent
iORF_45500	LL2011_011	SpC	0	9	ordered_Spar_8	70655	70663	-	0	5_SpeGroup
iORF_45501	LL2011_011	SpC	1	24	ordered_Spar_8	70658	70681	+	0	3_pPar
iORF_45502	LL2011_011	SpC	1	33	ordered_Spar_8	70673	70705	-	0	6_polymorphic
iORF_45503	LL2011_011	SpC	0	28	ordered_Spar_8	70678	70705	-	0	6_polymorphic
iORF_45504	LL2011_011	SpC	0	21	ordered_Spar_8	70685	70705	-	0	6_polymorphic
iORF_45505	LL2011_011	SpC	1	21	ordered_Spar_8	70702	70722	-	0	1_conserved
iORF_45508	LL2011_011	SpC	1	27	ordered_Spar_8	70780	70806	+	0	1_conserved
iORF_45509	LL2011_011	SpC	1	12	ordered_Spar_8	70818	70829	+	0	3_pPar
iORF_45530	LL2011_011	SpC	1	42	ordered_Spar_8	72642	72683	+	0	3_pPar
iORF_45532	LL2011_011	SpC	1	42	ordered_Spar_8	72688	72729	-	0	4_divergent
iORF_45517	LL2011_011	SpC	0	58	ordered_Spar_8	72726	72783	-	0	5_SpeGroup
iORF_45518	LL2011_011	SpC	1	114	ordered_Spar_8	72726	72839	-	0	4_divergent
iORF_45519	LL2011_011	SpC	1	42	ordered_Spar_8	72733	72774	+	0	4_divergent
iORF_45520	LL2011_011	SpC	0	94	ordered_Spar_8	72737	72830	-	0	5_SpeGroup
iORF_45521	LL2011_011	SpC	1	36	ordered_Spar_8	72748	72783	-	0	4_divergent
iORF_45523	LL2011_011	SpC	1	81	ordered_Spar_8	72840	72920	-	2	4_divergent
iORF_45525	LL2011_011	SpC	1	87	ordered_Spar_8	72847	72933	+	2	3_pPar
iORF_45526	LL2011_011	SpC	0	66	ordered_Spar_8	72855	72920	-	2	5_SpeGroup
iORF_45527	LL2011_011	SpC	1	36	ordered_Spar_8	72862	72897	-	0	3_pPar
iORF_45796	LL2011_011	SpC	0	45	ordered_Spar_8	76456	76500	+	3	5_SpeGroup
iORF_45812	LL2011_011	SpC	0	61	ordered_Spar_8	76484	76544	+	3	4_divergent
iORF_45814	LL2011_011	SpC	1	42	ordered_Spar_8	76484	76525	+	3	5_SpeGroup
iORF_45793	LL2011_011	SpC	1	48	ordered_Spar_8	76548	76595	+	1	3_pPar
iORF_45798	LL2011_011	SpC	0	20	ordered_Spar_8	76612	76631	+	1	6_polymorphic
iORF_45799	LL2011_011	SpC	1	39	ordered_Spar_8	76612	76650	+	4	5_SpeGroup
iORF_45801	LL2011_011	SpC	1	78	ordered_Spar_8	76709	76786	+	0	6_polymorphic
iORF_45803	LL2011_011	SpC	1	15	ordered_Spar_8	76713	76727	-	0	6_polymorphic
iORF_45805	LL2011_011	SpC	0	12	ordered_Spar_8	76744	76755	-	0	6_polymorphic
iORF_45837	LL2011_011	SpC	1	12	ordered_Spar_8	77045	77056	-	0	3_pPar
iORF_45838	LL2011_011	SpC	0	48	ordered_Spar_8	77050	77097	-	1	5_SpeGroup
iORF_45839	LL2011_011	SpC	1	57	ordered_Spar_8	77071	77127	+	0	6_polymorphic
iORF_45841	LL2011_011	SpC	1	12	ordered_Spar_8	77111	77122	+	0	1_conserved
iORF_45842	LL2011_011	SpC	1	33	ordered_Spar_8	77134	77166	+	0	1_conserved
iORF_45844	LL2011_011	SpC	1	36	ordered_Spar_8	77189	77224	+	0	4_divergent
iORF_45845	LL2011_011	SpC	0	39	ordered_Spar_8	77189	77227	+	0	5_SpeGroup
iORF_45868	LL2011_011	SpC	0	63	ordered_Spar_8	80236	80298	-	0	5_SpeGroup
iORF_45870	LL2011_011	SpC	0	51	ordered_Spar_8	80253	80303	+	0	4_divergent
iORF_45871	LL2011_011	SpC	1	9	ordered_Spar_8	80320	80328	+	0	5_SpeGroup
iORF_45947	LL2011_011	SpC	1	36	ordered_Spar_8	82517	82552	-	0	6_polymorphic
iORF_45922	LL2011_011	SpC	0	15	ordered_Spar_8	82627	82641	-	0	5_SpeGroup
iORF_45923	LL2011_011	SpC	1	15	ordered_Spar_8	82627	82641	-	1	6_polymorphic
iORF_45924	LL2011_011	SpC	0	16	ordered_Spar_8	82627	82642	-	1	6_polymorphic
iORF_45926	LL2011_011	SpC	0	28	ordered_Spar_8	82664	82691	-	5	4_divergent
iORF_45927	LL2011_011	SpC	0	58	ordered_Spar_8	82664	82721	-	5	5_SpeGroup
iORF_45928	LL2011_011	SpC	0	52	ordered_Spar_8	82664	82715	+	3	5_SpeGroup
iORF_45929	LL2011_011	SpC	1	9	ordered_Spar_8	82666	82674	-	0	6_polymorphic
iORF_45932	LL2011_011	SpC	0	43	ordered_Spar_8	82668	82710	+	0	5_SpeGroup
iORF_45933	LL2011_011	SpC	1	48	ordered_Spar_8	82668	82715	+	0	5_SpeGroup
iORF_45977	LL2011_011	SpC	0	54	ordered_Spar_8	84024	84077	+	0	5_SpeGroup
iORF_45952	LL2011_011	SpC	0	108	ordered_Spar_8	84115	84222	-	1	5_SpeGroup
iORF_45955	LL2011_011	SpC	1	69	ordered_Spar_8	84154	84222	-	1	4_divergent
iORF_45956	LL2011_011	SpC	1	39	ordered_Spar_8	84173	84211	+	1	4_divergent
iORF_45959	LL2011_011	SpC	0	33	ordered_Spar_8	84179	84211	+	1	5_SpeGroup
iORF_45962	LL2011_011	SpC	1	138	ordered_Spar_8	84219	84356	-	4	4_divergent
iORF_45963	LL2011_011	SpC	0	92	ordered_Spar_8	84265	84356	-	3	5_SpeGroup
iORF_45965	LL2011_011	SpC	0	9	ordered_Spar_8	84276	84284	+	0	4_divergent
iORF_45967	LL2011_011	SpC	0	8	ordered_Spar_8	84284	84291	+	1	6_polymorphic
iORF_45968	LL2011_011	SpC	1	12	ordered_Spar_8	84294	84305	+	0	4_divergent
iORF_45969	LL2011_011	SpC	0	66	ordered_Spar_8	84294	84359	+	2	5_SpeGroup
iORF_45970	LL2011_011	SpC	1	54	ordered_Spar_8	84306	84359	+	2	5_SpeGroup
iORF_45971	LL2011_011	SpC	1	120	ordered_Spar_8	84313	84432	+	3	4_divergent
iORF_45972	LL2011_011	SpC	0	36	ordered_Spar_8	84324	84359	+	0	5_SpeGroup
iORF_45979	LL2011_011	SpC	1	30	ordered_Spar_8	84461	84490	+	0	5_SpeGroup
iORF_45980	LL2011_011	SpC	0	204	ordered_Spar_8	84461	84664	+	1	4_divergent
iORF_45981	LL2011_011	SpC	1	24	ordered_Spar_8	84500	84523	-	1	3_pPar
iORF_45982	LL2011_011	SpC	0	45	ordered_Spar_8	84504	84548	-	1	6_polymorphic
iORF_45984	LL2011_011	SpC	1	51	ordered_Spar_8	84539	84589	-	0	3_pPar
iORF_45986	LL2011_011	SpC	1	57	ordered_Spar_8	84594	84650	+	0	6_polymorphic
iORF_45987	LL2011_011	SpC	1	33	ordered_Spar_8	84629	84661	-	0	3_pPar
iORF_46211	LL2011_011	SpC	1	9	ordered_Spar_8	89547	89555	-	0	3_pPar
iORF_46208	LL2011_011	SpC	0	12	ordered_Spar_8	89594	89605	+	0	4_divergent
iORF_46209	LL2011_011	SpC	0	18	ordered_Spar_8	89597	89614	-	0	6_polymorphic
iORF_46210	LL2011_011	SpC	1	24	ordered_Spar_8	89597	89620	-	0	6_polymorphic
iORF_46213	LL2011_011	SpC	0	32	ordered_Spar_8	89621	89652	+	0	6_polymorphic
iORF_46214	LL2011_011	SpC	0	45	ordered_Spar_8	89621	89665	+	0	5_SpeGroup
iORF_46219	LL2011_011	SpC	0	60	ordered_Spar_8	89625	89684	+	0	4_divergent
iORF_46192	LL2011_011	SpC	1	72	ordered_Spar_8	89798	89869	-	0	3_pPar
iORF_46193	LL2011_011	SpC	0	48	ordered_Spar_8	89817	89864	-	0	5_SpeGroup
iORF_46194	LL2011_011	SpC	1	108	ordered_Spar_8	89817	89924	-	1	5_SpeGroup
iORF_46195	LL2011_011	SpC	0	131	ordered_Spar_8	89817	89947	-	1	5_SpeGroup
iORF_46196	LL2011_011	SpC	1	30	ordered_Spar_8	89824	89853	-	0	4_divergent
iORF_46197	LL2011_011	SpC	0	101	ordered_Spar_8	89824	89924	-	1	5_SpeGroup
iORF_46201	LL2011_011	SpC	1	36	ordered_Spar_8	89863	89898	+	0	3_pPar
iORF_46202	LL2011_011	SpC	0	75	ordered_Spar_8	89873	89947	-	1	5_SpeGroup
iORF_46203	LL2011_011	SpC	0	57	ordered_Spar_8	89891	89947	-	1	7_ancest
iORF_46204	LL2011_011	SpC	1	12	ordered_Spar_8	89895	89906	+	0	5_SpeGroup
iORF_46206	LL2011_011	SpC	1	36	ordered_Spar_8	89925	89960	+	0	3_pPar
iORF_46274	LL2011_011	SpC	1	78	ordered_Spar_8	90387	90464	+	1	4_divergent
iORF_46221	LL2011_011	SpC	1	12	ordered_Spar_8	90411	90422	-	0	4_divergent
iORF_46222	LL2011_011	SpC	0	21	ordered_Spar_8	90411	90431	-	0	5_SpeGroup
iORF_46223	LL2011_011	SpC	1	12	ordered_Spar_8	90431	90442	-	0	3_pPar
iORF_46226	LL2011_011	SpC	1	9	ordered_Spar_8	90487	90495	-	0	5_SpeGroup
iORF_46241	LL2011_011	SpC	1	24	ordered_Spar_8	90646	90669	+	0	5_SpeGroup
iORF_46242	LL2011_011	SpC	0	25	ordered_Spar_8	90646	90670	+	0	5_SpeGroup
iORF_46243	LL2011_011	SpC	0	39	ordered_Spar_8	90646	90684	+	0	5_SpeGroup
iORF_46244	LL2011_011	SpC	0	28	ordered_Spar_8	90657	90684	+	0	5_SpeGroup
iORF_46247	LL2011_011	SpC	1	27	ordered_Spar_8	90666	90692	-	0	5_SpeGroup
iORF_46249	LL2011_011	SpC	0	54	ordered_Spar_8	90697	90750	+	1	5_SpeGroup
iORF_46250	LL2011_011	SpC	0	92	ordered_Spar_8	90697	90788	+	8	6_polymorphic
iORF_46251	LL2011_011	SpC	1	138	ordered_Spar_8	90697	90834	+	8	5_SpeGroup
iORF_46252	LL2011_011	SpC	0	154	ordered_Spar_8	90697	90850	+	9	6_polymorphic
iORF_46254	LL2011_011	SpC	0	42	ordered_Spar_8	90710	90751	-	1	7_ancest
iORF_46255	LL2011_011	SpC	1	42	ordered_Spar_8	90710	90751	-	4	5_SpeGroup
iORF_46256	LL2011_011	SpC	0	149	ordered_Spar_8	90710	90858	-	9	5_SpeGroup
iORF_46259	LL2011_011	SpC	0	132	ordered_Spar_8	90727	90858	-	9	6_polymorphic
iORF_46260	LL2011_011	SpC	0	61	ordered_Spar_8	90761	90821	+	4	5_SpeGroup
iORF_46262	LL2011_011	SpC	0	80	ordered_Spar_8	90761	90840	+	5	5_SpeGroup
iORF_46264	LL2011_011	SpC	1	90	ordered_Spar_8	90761	90850	+	5	5_SpeGroup
iORF_46265	LL2011_011	SpC	0	45	ordered_Spar_8	90793	90837	-	0	5_SpeGroup
iORF_46266	LL2011_011	SpC	1	66	ordered_Spar_8	90793	90858	-	1	5_SpeGroup
iORF_46267	LL2011_011	SpC	0	33	ordered_Spar_8	90818	90850	+	1	6_polymorphic
iORF_46269	LL2011_011	SpC	0	52	ordered_Spar_8	90862	90913	-	0	5_SpeGroup
iORF_46273	LL2011_011	SpC	0	21	ordered_Spar_8	90889	90909	-	0	5_SpeGroup
iORF_46279	LL2011_011	SpC	0	40	ordered_Spar_8	92111	92150	+	1	6_polymorphic
iORF_46282	LL2011_011	SpC	1	93	ordered_Spar_8	92156	92248	-	2	4_divergent
iORF_46283	LL2011_011	SpC	0	36	ordered_Spar_8	92156	92191	-	0	5_SpeGroup
iORF_46286	LL2011_011	SpC	1	9	ordered_Spar_8	92193	92201	+	0	4_divergent
iORF_46316	LL2011_011	SpC	1	90	ordered_Spar_8	93595	93684	+	0	3_pPar
iORF_46317	LL2011_011	SpC	1	9	ordered_Spar_8	93633	93641	-	0	1_conserved
iORF_46287	LL2011_011	SpC	1	66	ordered_Spar_8	93647	93712	+	0	4_divergent
iORF_46288	LL2011_011	SpC	0	72	ordered_Spar_8	93647	93718	+	0	4_divergent
iORF_46289	LL2011_011	SpC	1	42	ordered_Spar_8	93659	93700	-	0	1_conserved
iORF_46290	LL2011_011	SpC	1	39	ordered_Spar_8	93669	93707	-	0	4_divergent
iORF_46293	LL2011_011	SpC	0	55	ordered_Spar_8	93706	93760	+	1	5_SpeGroup
iORF_46299	LL2011_011	SpC	0	57	ordered_Spar_8	93797	93853	-	7	6_polymorphic
iORF_46300	LL2011_011	SpC	1	57	ordered_Spar_8	93797	93853	-	9	4_divergent
iORF_46301	LL2011_011	SpC	0	134	ordered_Spar_8	93797	93930	-	9	6_polymorphic
iORF_46304	LL2011_011	SpC	1	57	ordered_Spar_8	93810	93866	+	9	4_divergent
iORF_46305	LL2011_011	SpC	0	82	ordered_Spar_8	93810	93891	+	9	6_polymorphic
iORF_46306	LL2011_011	SpC	0	92	ordered_Spar_8	93810	93901	+	9	6_polymorphic
iORF_46307	LL2011_011	SpC	1	117	ordered_Spar_8	93814	93930	-	9	4_divergent
iORF_46308	LL2011_011	SpC	0	103	ordered_Spar_8	93828	93930	-	9	6_polymorphic
iORF_46310	LL2011_011	SpC	0	70	ordered_Spar_8	93832	93901	+	9	6_polymorphic
iORF_46313	LL2011_011	SpC	1	39	ordered_Spar_8	93867	93905	+	0	3_pPar
iORF_46336	LL2011_011	SpC	1	9	ordered_Spar_8	95309	95317	+	0	4_divergent
iORF_46338	LL2011_011	SpC	0	48	ordered_Spar_8	95309	95356	+	0	5_SpeGroup
iORF_46322	LL2011_011	SpC	1	15	ordered_Spar_8	95317	95331	+	0	4_divergent
iORF_46324	LL2011_011	SpC	0	24	ordered_Spar_8	95317	95340	+	0	5_SpeGroup
iORF_46335	LL2011_011	SpC	1	57	ordered_Spar_8	95358	95414	+	0	1_conserved
iORF_46318	LL2011_011	SpC	0	53	ordered_Spar_8	95414	95466	+	1	5_SpeGroup
iORF_46319	LL2011_011	SpC	1	177	ordered_Spar_8	95414	95590	+	1	5_SpeGroup
iORF_46320	LL2011_011	SpC	0	195	ordered_Spar_8	95414	95608	+	1	5_SpeGroup
iORF_46323	LL2011_011	SpC	1	33	ordered_Spar_8	95463	95495	-	0	3_pPar
iORF_46325	LL2011_011	SpC	1	69	ordered_Spar_8	95494	95562	+	0	1_conserved
iORF_46326	LL2011_011	SpC	1	78	ordered_Spar_8	95518	95595	-	0	1_conserved
iORF_46327	LL2011_011	SpC	1	39	ordered_Spar_8	95549	95587	-	0	1_conserved
iORF_46329	LL2011_011	SpC	1	30	ordered_Spar_8	95568	95597	+	0	1_conserved
iORF_46330	LL2011_011	SpC	0	24	ordered_Spar_8	95592	95615	-	4	5_SpeGroup
iORF_46332	LL2011_011	SpC	0	50	ordered_Spar_8	95605	95654	+	7	6_polymorphic
iORF_46334	LL2011_011	SpC	1	12	ordered_Spar_8	95684	95695	-	0	3_pPar
iORF_46356	LL2011_011	SpC	0	132	ordered_Spar_8	97153	97284	+	3	5_SpeGroup
iORF_46357	LL2011_011	SpC	1	21	ordered_Spar_8	97153	97173	+	0	4_divergent
iORF_46382	LL2011_011	SpC	1	96	ordered_Spar_8	97189	97284	+	3	4_divergent
iORF_46339	LL2011_011	SpC	1	90	ordered_Spar_8	97213	97302	-	1	4_divergent
iORF_46342	LL2011_011	SpC	1	105	ordered_Spar_8	97229	97333	+	2	3_pPar
iORF_46348	LL2011_011	SpC	1	114	ordered_Spar_8	97353	97466	-	2	3_pPar
iORF_46349	LL2011_011	SpC	1	99	ordered_Spar_8	97442	97540	-	0	4_divergent
iORF_46351	LL2011_011	SpC	1	18	ordered_Spar_8	97451	97468	+	0	3_pPar
iORF_46354	LL2011_011	SpC	1	12	ordered_Spar_8	97465	97476	+	0	3_pPar
iORF_46358	LL2011_011	SpC	1	78	ordered_Spar_8	97503	97580	+	0	6_polymorphic
iORF_46360	LL2011_011	SpC	0	95	ordered_Spar_8	97503	97597	+	9	6_polymorphic
iORF_46365	LL2011_011	SpC	1	45	ordered_Spar_8	97558	97602	+	9	5_SpeGroup
iORF_46366	LL2011_011	SpC	0	153	ordered_Spar_8	97558	97710	+	11	7_ancest
iORF_46369	LL2011_011	SpC	0	112	ordered_Spar_8	97599	97710	+	2	5_SpeGroup
iORF_46375	LL2011_011	SpC	0	35	ordered_Spar_8	97637	97671	+	2	4_divergent
iORF_46377	LL2011_011	SpC	1	15	ordered_Spar_8	97696	97710	+	0	4_divergent
iORF_46378	LL2011_011	SpC	1	12	ordered_Spar_8	97707	97718	+	0	1_conserved
iORF_46379	LL2011_011	SpC	1	18	ordered_Spar_8	97768	97785	-	0	3_pPar
iORF_46392	LL2011_011	SpC	0	144	ordered_Spar_8	98100	98243	+	5	5_SpeGroup
iORF_46393	LL2011_011	SpC	0	164	ordered_Spar_8	98100	98263	+	5	7_ancest
iORF_46652	LL2011_011	SpC	0	18	ordered_Spar_8	98181	98198	-	0	4_divergent
iORF_46398	LL2011_011	SpC	0	39	ordered_Spar_8	98222	98260	-	2	5_SpeGroup
iORF_46434	LL2011_011	SpC	1	15	ordered_Spar_8	98246	98260	-	0	4_divergent
iORF_46525	LL2011_011	SpC	0	33	ordered_Spar_8	98374	98406	+	1	5_SpeGroup
iORF_46639	LL2011_011	SpC	1	9	ordered_Spar_8	98444	98452	+	0	4_divergent
iORF_46640	LL2011_011	SpC	0	99	ordered_Spar_8	98444	98542	+	10	5_SpeGroup
iORF_46465	LL2011_011	SpC	1	24	ordered_Spar_8	99159	99182	+	0	3_pPar
iORF_46466	LL2011_011	SpC	0	141	ordered_Spar_8	99163	99303	-	11	5_SpeGroup
iORF_46477	LL2011_011	SpC	0	60	ordered_Spar_8	99272	99331	+	0	5_SpeGroup
iORF_46479	LL2011_011	SpC	0	158	ordered_Spar_8	99282	99439	-	1	7_ancest
iORF_46483	LL2011_011	SpC	1	69	ordered_Spar_8	99285	99353	+	0	3_pPar
iORF_46485	LL2011_011	SpC	0	30	ordered_Spar_8	99302	99331	+	0	7_ancest
iORF_46487	LL2011_011	SpC	1	108	ordered_Spar_8	99307	99414	+	1	5_SpeGroup
iORF_46488	LL2011_011	SpC	0	173	ordered_Spar_8	99307	99479	+	1	6_polymorphic
iORF_46489	LL2011_011	SpC	0	177	ordered_Spar_8	99307	99483	+	1	7_ancest
iORF_46490	LL2011_011	SpC	0	152	ordered_Spar_8	99328	99479	+	1	6_polymorphic
iORF_46492	LL2011_011	SpC	0	53	ordered_Spar_8	99341	99393	+	1	5_SpeGroup
iORF_46493	LL2011_011	SpC	0	74	ordered_Spar_8	99341	99414	+	1	5_SpeGroup
iORF_46495	LL2011_011	SpC	1	150	ordered_Spar_8	99341	99490	+	1	5_SpeGroup
iORF_46501	LL2011_011	SpC	1	42	ordered_Spar_8	99385	99426	-	0	4_divergent
iORF_46502	LL2011_011	SpC	0	44	ordered_Spar_8	99385	99428	-	0	5_SpeGroup
iORF_46504	LL2011_011	SpC	0	17	ordered_Spar_8	99423	99439	-	0	5_SpeGroup
iORF_46505	LL2011_011	SpC	1	15	ordered_Spar_8	99436	99450	-	0	4_divergent
iORF_46507	LL2011_011	SpC	1	27	ordered_Spar_8	99453	99479	+	0	5_SpeGroup
iORF_46508	LL2011_011	SpC	0	15	ordered_Spar_8	99476	99490	+	0	4_divergent
iORF_46597	LL2011_011	SpC	1	63	ordered_Spar_8	101337	101399	+	2	3_pPar
iORF_46601	LL2011_011	SpC	1	69	ordered_Spar_8	101350	101418	-	2	3_pPar
iORF_46605	LL2011_011	SpC	0	61	ordered_Spar_8	101399	101459	+	3	6_polymorphic
iORF_46610	LL2011_011	SpC	1	132	ordered_Spar_8	101530	101661	-	2	4_divergent
iORF_46614	LL2011_011	SpC	0	18	ordered_Spar_8	101600	101617	-	2	5_SpeGroup
iORF_46616	LL2011_011	SpC	1	162	ordered_Spar_8	101600	101761	-	2	4_divergent
iORF_46617	LL2011_011	SpC	0	54	ordered_Spar_8	101608	101661	-	2	5_SpeGroup
iORF_46618	LL2011_011	SpC	0	48	ordered_Spar_8	101616	101663	+	0	5_SpeGroup
iORF_46619	LL2011_011	SpC	1	36	ordered_Spar_8	101619	101654	-	0	4_divergent
iORF_46620	LL2011_011	SpC	0	21	ordered_Spar_8	101627	101647	+	0	6_polymorphic
iORF_46621	LL2011_011	SpC	0	24	ordered_Spar_8	101627	101650	+	0	5_SpeGroup
iORF_46622	LL2011_011	SpC	0	129	ordered_Spar_8	101633	101761	-	0	5_SpeGroup
iORF_46623	LL2011_011	SpC	1	15	ordered_Spar_8	101653	101667	+	0	4_divergent
iORF_46624	LL2011_011	SpC	0	27	ordered_Spar_8	101673	101699	+	0	5_SpeGroup
iORF_46625	LL2011_011	SpC	1	12	ordered_Spar_8	101680	101691	+	0	1_conserved
iORF_46626	LL2011_011	SpC	1	24	ordered_Spar_8	101728	101751	-	0	3_pPar
iORF_46629	LL2011_011	SpC	1	81	ordered_Spar_8	101767	101847	+	0	1_conserved
iORF_46630	LL2011_011	SpC	1	18	ordered_Spar_8	101774	101791	+	0	1_conserved
iORF_46632	LL2011_011	SpC	1	57	ordered_Spar_8	101805	101861	+	0	3_pPar
iORF_46634	LL2011_011	SpC	1	63	ordered_Spar_8	101823	101885	-	0	3_pPar
iORF_46636	LL2011_011	SpC	0	15	ordered_Spar_8	101875	101889	+	0	5_SpeGroup
iORF_46695	LL2011_011	SpC	1	72	ordered_Spar_8	103604	103675	+	0	1_conserved
iORF_46664	LL2011_011	SpC	1	24	ordered_Spar_8	103770	103793	-	0	1_conserved
iORF_46666	LL2011_011	SpC	0	130	ordered_Spar_8	103775	103904	-	2	6_polymorphic
iORF_46667	LL2011_011	SpC	1	168	ordered_Spar_8	103775	103942	-	2	6_polymorphic
iORF_46668	LL2011_011	SpC	1	57	ordered_Spar_8	103782	103838	+	0	1_conserved
iORF_46669	LL2011_011	SpC	1	18	ordered_Spar_8	103792	103809	+	0	1_conserved
iORF_46670	LL2011_011	SpC	1	21	ordered_Spar_8	103806	103826	-	0	1_conserved
iORF_46671	LL2011_011	SpC	1	24	ordered_Spar_8	103825	103848	+	0	1_conserved
iORF_46672	LL2011_011	SpC	1	60	ordered_Spar_8	103845	103904	-	2	6_polymorphic
iORF_46673	LL2011_011	SpC	0	49	ordered_Spar_8	103858	103906	+	2	6_polymorphic
iORF_46674	LL2011_011	SpC	1	159	ordered_Spar_8	103858	104016	+	2	6_polymorphic
iORF_46675	LL2011_011	SpC	0	145	ordered_Spar_8	103872	104016	+	2	5_SpeGroup
iORF_46676	LL2011_011	SpC	0	67	ordered_Spar_8	103876	103942	-	2	6_polymorphic
iORF_46677	LL2011_011	SpC	0	105	ordered_Spar_8	103912	104016	+	0	6_polymorphic
iORF_46678	LL2011_011	SpC	1	30	ordered_Spar_8	103939	103968	-	0	1_conserved
iORF_46679	LL2011_011	SpC	1	84	ordered_Spar_8	104013	104096	-	0	1_conserved
iORF_46681	LL2011_011	SpC	1	207	ordered_Spar_8	104060	104266	-	12	4_divergent
iORF_46684	LL2011_011	SpC	1	192	ordered_Spar_8	104115	104306	-	12	4_divergent
iORF_46687	LL2011_011	SpC	0	112	ordered_Spar_8	104155	104266	-	12	5_SpeGroup
iORF_46691	LL2011_011	SpC	1	9	ordered_Spar_8	104303	104311	-	0	3_pPar
iORF_46715	LL2011_011	SpC	1	96	ordered_Spar_8	105435	105530	-	11	5_SpeGroup
iORF_46727	LL2011_011	SpC	1	126	ordered_Spar_8	105469	105594	+	5	4_divergent
iORF_46729	LL2011_011	SpC	1	27	ordered_Spar_8	105488	105514	-	0	3_pPar
iORF_46700	LL2011_011	SpC	0	101	ordered_Spar_8	105494	105594	+	4	5_SpeGroup
iORF_46703	LL2011_011	SpC	1	153	ordered_Spar_8	105494	105646	+	4	5_SpeGroup
iORF_46704	LL2011_011	SpC	1	66	ordered_Spar_8	105505	105570	-	1	4_divergent
iORF_46705	LL2011_011	SpC	1	9	ordered_Spar_8	105513	105521	+	0	3_pPar
iORF_46706	LL2011_011	SpC	0	15	ordered_Spar_8	105516	105530	-	0	4_divergent
iORF_46707	LL2011_011	SpC	0	41	ordered_Spar_8	105530	105570	-	1	5_SpeGroup
iORF_46708	LL2011_011	SpC	1	33	ordered_Spar_8	105594	105626	+	0	4_divergent
iORF_46726	LL2011_011	SpC	1	15	ordered_Spar_8	105879	105893	+	0	3_pPar
iORF_46756	LL2011_011	SpC	1	30	ordered_Spar_8	107489	107518	+	1	3_pPar
iORF_46758	LL2011_011	SpC	1	69	ordered_Spar_8	107520	107588	+	0	3_pPar
iORF_46778	LL2011_011	SpC	0	9	ordered_Spar_8	107540	107548	+	0	6_polymorphic
iORF_46738	LL2011_011	SpC	0	56	ordered_Spar_8	107665	107720	-	1	6_polymorphic
iORF_46739	LL2011_011	SpC	1	78	ordered_Spar_8	107665	107742	-	1	5_SpeGroup
iORF_46740	LL2011_011	SpC	0	44	ordered_Spar_8	107677	107720	-	1	6_polymorphic
iORF_46741	LL2011_011	SpC	1	39	ordered_Spar_8	107682	107720	-	1	5_SpeGroup
iORF_46742	LL2011_011	SpC	0	68	ordered_Spar_8	107684	107751	+	1	4_divergent
iORF_46743	LL2011_011	SpC	1	279	ordered_Spar_8	107684	107962	+	8	5_SpeGroup
iORF_46745	LL2011_011	SpC	0	41	ordered_Spar_8	107702	107742	-	1	5_SpeGroup
iORF_46746	LL2011_011	SpC	0	56	ordered_Spar_8	107702	107757	-	1	5_SpeGroup
iORF_46748	LL2011_011	SpC	0	41	ordered_Spar_8	107704	107744	+	1	6_polymorphic
iORF_46749	LL2011_011	SpC	1	48	ordered_Spar_8	107704	107751	+	1	5_SpeGroup
iORF_46753	LL2011_011	SpC	0	228	ordered_Spar_8	107735	107962	+	7	5_SpeGroup
iORF_46754	LL2011_011	SpC	0	443	ordered_Spar_8	107735	108177	+	7	5_SpeGroup
iORF_46755	LL2011_011	SpC	1	9	ordered_Spar_8	107775	107783	+	0	1_conserved
iORF_46757	LL2011_011	SpC	1	30	ordered_Spar_8	107807	107836	-	0	3_pPar
iORF_46760	LL2011_011	SpC	0	169	ordered_Spar_8	107833	108001	-	7	5_SpeGroup
iORF_46761	LL2011_011	SpC	1	204	ordered_Spar_8	107833	108036	-	7	4_divergent
iORF_46762	LL2011_011	SpC	0	63	ordered_Spar_8	107871	107933	+	2	6_polymorphic
iORF_46764	LL2011_011	SpC	0	109	ordered_Spar_8	107871	107979	+	7	6_polymorphic
iORF_46766	LL2011_011	SpC	1	369	ordered_Spar_8	107871	108239	+	7	4_divergent
iORF_46770	LL2011_011	SpC	0	179	ordered_Spar_8	107910	108088	-	7	5_SpeGroup
iORF_46772	LL2011_011	SpC	0	85	ordered_Spar_8	107952	108036	-	0	5_SpeGroup
iORF_46773	LL2011_011	SpC	1	132	ordered_Spar_8	107957	108088	-	0	4_divergent
iORF_46774	LL2011_011	SpC	1	21	ordered_Spar_8	107959	107979	+	0	6_polymorphic
iORF_46776	LL2011_011	SpC	1	33	ordered_Spar_8	107986	108018	+	0	5_SpeGroup
iORF_46779	LL2011_011	SpC	0	33	ordered_Spar_8	108035	108067	+	0	6_polymorphic
iORF_46780	LL2011_011	SpC	1	36	ordered_Spar_8	108035	108070	+	0	4_divergent
iORF_46784	LL2011_011	SpC	1	30	ordered_Spar_8	108189	108218	-	0	3_pPar
iORF_46785	LL2011_011	SpC	1	66	ordered_Spar_8	108191	108256	+	0	4_divergent
iORF_46786	LL2011_011	SpC	1	15	ordered_Spar_8	108289	108303	-	0	1_conserved
iORF_46795	LL2011_011	SpC	1	69	ordered_Spar_8	109299	109367	+	1	3_pPar
iORF_46802	LL2011_011	SpC	1	12	ordered_Spar_8	109340	109351	+	0	1_conserved
iORF_46803	LL2011_011	SpC	1	21	ordered_Spar_8	109351	109371	+	0	1_conserved
iORF_46804	LL2011_011	SpC	1	15	ordered_Spar_8	109364	109378	+	0	1_conserved
iORF_46790	LL2011_011	SpC	1	84	ordered_Spar_8	109409	109492	+	11	6_polymorphic
iORF_46791	LL2011_011	SpC	0	112	ordered_Spar_8	109409	109520	+	11	6_polymorphic
iORF_46797	LL2011_011	SpC	0	28	ordered_Spar_8	109482	109509	+	0	6_polymorphic
iORF_46798	LL2011_011	SpC	1	39	ordered_Spar_8	109482	109520	+	0	6_polymorphic
iORF_46799	LL2011_011	SpC	1	18	ordered_Spar_8	109492	109509	+	0	6_polymorphic
iORF_46828	LL2011_011	SpC	1	27	ordered_Spar_8	110998	111024	+	0	5_SpeGroup
iORF_46805	LL2011_011	SpC	0	66	ordered_Spar_8	111011	111076	+	3	5_SpeGroup
iORF_46806	LL2011_011	SpC	1	51	ordered_Spar_8	111021	111071	+	2	4_divergent
iORF_46809	LL2011_011	SpC	0	186	ordered_Spar_8	111036	111221	-	1	5_SpeGroup
iORF_46810	LL2011_011	SpC	0	33	ordered_Spar_8	111039	111071	+	0	5_SpeGroup
iORF_46812	LL2011_011	SpC	0	171	ordered_Spar_8	111051	111221	-	1	5_SpeGroup
iORF_46813	LL2011_011	SpC	1	33	ordered_Spar_8	111098	111130	+	0	3_pPar
iORF_46814	LL2011_011	SpC	1	114	ordered_Spar_8	111108	111221	-	0	5_SpeGroup
iORF_46831	LL2011_011	SpC	0	21	ordered_Spar_8	112252	112272	-	0	5_SpeGroup
iORF_46836	LL2011_011	SpC	1	96	ordered_Spar_8	112256	112351	-	0	3_pPar
iORF_46840	LL2011_011	SpC	1	69	ordered_Spar_8	112258	112326	+	0	3_pPar
iORF_46845	LL2011_011	SpC	1	27	ordered_Spar_8	112282	112308	-	0	5_SpeGroup
iORF_46848	LL2011_011	SpC	0	45	ordered_Spar_8	112323	112367	+	1	5_SpeGroup
iORF_46849	LL2011_011	SpC	0	39	ordered_Spar_8	112329	112367	+	1	5_SpeGroup
iORF_46850	LL2011_011	SpC	1	42	ordered_Spar_8	112329	112370	+	1	5_SpeGroup
iORF_46851	LL2011_011	SpC	0	33	ordered_Spar_8	112333	112365	-	0	5_SpeGroup
iORF_46852	LL2011_011	SpC	1	57	ordered_Spar_8	112333	112389	-	1	4_divergent
iORF_46829	LL2011_011	SpC	1	42	ordered_Spar_8	112344	112385	-	1	3_pPar
iORF_46835	LL2011_011	SpC	1	111	ordered_Spar_8	112406	112516	+	0	3_pPar
iORF_46837	LL2011_011	SpC	1	33	ordered_Spar_8	112420	112452	-	0	3_pPar
iORF_46858	LL2011_011	SpC	1	60	ordered_Spar_8	113261	113320	+	1	3_pPar
iORF_46881	LL2011_011	SpC	0	27	ordered_Spar_8	113277	113303	+	1	5_SpeGroup
iORF_46887	LL2011_011	SpC	1	18	ordered_Spar_8	113283	113300	-	1	3_pPar
iORF_46853	LL2011_011	SpC	1	51	ordered_Spar_8	113373	113423	-	0	5_SpeGroup
iORF_46854	LL2011_011	SpC	0	123	ordered_Spar_8	113373	113495	-	5	5_SpeGroup
iORF_46855	LL2011_011	SpC	1	141	ordered_Spar_8	113407	113547	+	5	4_divergent
iORF_46862	LL2011_011	SpC	1	117	ordered_Spar_8	113446	113562	-	6	4_divergent
iORF_46863	LL2011_011	SpC	0	158	ordered_Spar_8	113446	113603	-	6	5_SpeGroup
iORF_46864	LL2011_011	SpC	0	21	ordered_Spar_8	113466	113486	+	0	5_SpeGroup
iORF_46865	LL2011_011	SpC	1	48	ordered_Spar_8	113466	113513	+	1	5_SpeGroup
iORF_46866	LL2011_011	SpC	1	12	ordered_Spar_8	113484	113495	-	1	4_divergent
iORF_46867	LL2011_011	SpC	1	12	ordered_Spar_8	113486	113497	+	1	3_pPar
iORF_46872	LL2011_011	SpC	1	75	ordered_Spar_8	113501	113575	+	1	4_divergent
iORF_46874	LL2011_011	SpC	1	51	ordered_Spar_8	113514	113564	+	1	5_SpeGroup
iORF_46875	LL2011_011	SpC	0	69	ordered_Spar_8	113523	113591	-	1	6_polymorphic
iORF_46877	LL2011_011	SpC	1	48	ordered_Spar_8	113556	113603	-	0	5_SpeGroup
iORF_46878	LL2011_011	SpC	0	33	ordered_Spar_8	113559	113591	-	0	6_polymorphic
iORF_46882	LL2011_011	SpC	0	24	ordered_Spar_8	113588	113611	-	0	4_divergent
iORF_46884	LL2011_011	SpC	0	34	ordered_Spar_8	113590	113623	+	0	4_divergent
iORF_46892	LL2011_011	SpC	0	15	ordered_Spar_8	113690	113704	-	0	5_SpeGroup
iORF_46896	LL2011_011	SpC	1	63	ordered_Spar_8	113737	113799	-	4	4_divergent
iORF_46897	LL2011_011	SpC	0	48	ordered_Spar_8	113783	113830	+	0	4_divergent
iORF_46898	LL2011_011	SpC	1	54	ordered_Spar_8	113783	113836	+	0	5_SpeGroup
iORF_47279	LL2011_011	SpC	0	70	ordered_Spar_8	118627	118696	+	1	5_SpeGroup
iORF_47280	LL2011_011	SpC	1	117	ordered_Spar_8	118627	118743	+	3	6_polymorphic
iORF_47281	LL2011_011	SpC	0	122	ordered_Spar_8	118627	118748	+	3	6_polymorphic
iORF_47291	LL2011_011	SpC	0	77	ordered_Spar_8	118667	118743	+	2	5_SpeGroup
iORF_47253	LL2011_011	SpC	0	118	ordered_Spar_8	118740	118857	-	4	5_SpeGroup
iORF_47267	LL2011_011	SpC	1	12	ordered_Spar_8	118786	118797	+	1	4_divergent
iORF_47268	LL2011_011	SpC	0	43	ordered_Spar_8	118786	118828	+	2	5_SpeGroup
iORF_47269	LL2011_011	SpC	1	66	ordered_Spar_8	118810	118875	-	2	4_divergent
iORF_47270	LL2011_011	SpC	1	18	ordered_Spar_8	118829	118846	-	0	3_pPar
iORF_47274	LL2011_011	SpC	0	15	ordered_Spar_8	118861	118875	-	1	5_SpeGroup
iORF_47275	LL2011_011	SpC	0	60	ordered_Spar_8	118864	118923	+	2	5_SpeGroup
iORF_47296	LL2011_011	SpC	0	134	ordered_Spar_8	120556	120689	-	4	6_polymorphic
iORF_47297	LL2011_011	SpC	0	9	ordered_Spar_8	120563	120571	+	0	6_polymorphic
iORF_47299	LL2011_011	SpC	0	24	ordered_Spar_8	120586	120609	+	0	4_divergent
iORF_47300	LL2011_011	SpC	1	24	ordered_Spar_8	120586	120609	+	1	5_SpeGroup
iORF_47302	LL2011_011	SpC	0	88	ordered_Spar_8	120602	120689	-	2	4_divergent
iORF_47303	LL2011_011	SpC	1	18	ordered_Spar_8	120650	120667	-	1	6_polymorphic
iORF_47304	LL2011_011	SpC	0	14	ordered_Spar_8	120654	120667	-	1	6_polymorphic
iORF_47305	LL2011_011	SpC	1	36	ordered_Spar_8	120654	120689	-	1	6_polymorphic
iORF_47307	LL2011_011	SpC	1	48	ordered_Spar_8	120688	120735	+	0	3_pPar
iORF_47346	LL2011_011	SpC	0	113	ordered_Spar_8	123569	123681	-	5	5_SpeGroup
iORF_47347	LL2011_011	SpC	1	93	ordered_Spar_8	123589	123681	-	5	6_polymorphic
iORF_47328	LL2011_011	SpC	0	62	ordered_Spar_8	123620	123681	-	4	6_polymorphic
iORF_47329	LL2011_011	SpC	1	51	ordered_Spar_8	123642	123692	+	0	1_conserved
iORF_47330	LL2011_011	SpC	1	24	ordered_Spar_8	123662	123685	-	0	4_divergent
iORF_47332	LL2011_011	SpC	1	21	ordered_Spar_8	123682	123702	-	0	4_divergent
iORF_47333	LL2011_011	SpC	0	126	ordered_Spar_8	123682	123807	-	2	5_SpeGroup
iORF_47334	LL2011_011	SpC	1	105	ordered_Spar_8	123689	123793	-	2	3_pPar
iORF_47335	LL2011_011	SpC	0	21	ordered_Spar_8	123695	123715	+	0	5_SpeGroup
iORF_47339	LL2011_011	SpC	1	81	ordered_Spar_8	123716	123796	+	2	3_pPar
iORF_47340	LL2011_011	SpC	0	36	ordered_Spar_8	123750	123785	+	2	5_SpeGroup
iORF_47341	LL2011_011	SpC	1	30	ordered_Spar_8	123756	123785	+	0	4_divergent
iORF_47344	LL2011_011	SpC	1	12	ordered_Spar_8	123896	123907	+	0	3_pPar
iORF_47345	LL2011_011	SpC	1	12	ordered_Spar_8	123904	123915	+	0	1_conserved
iORF_47351	LL2011_011	SpC	1	33	ordered_Spar_8	125667	125699	+	0	4_divergent
iORF_47352	LL2011_011	SpC	0	51	ordered_Spar_8	125667	125717	+	0	5_SpeGroup
iORF_47375	LL2011_011	SpC	1	36	ordered_Spar_8	125752	125787	-	4	3_pPar
iORF_47348	LL2011_011	SpC	0	116	ordered_Spar_8	125771	125886	+	2	4_divergent
iORF_47349	LL2011_011	SpC	1	237	ordered_Spar_8	125771	126007	+	4	5_SpeGroup
iORF_47357	LL2011_011	SpC	1	63	ordered_Spar_8	125824	125886	+	1	5_SpeGroup
iORF_47358	LL2011_011	SpC	0	86	ordered_Spar_8	125824	125909	+	1	4_divergent
iORF_47360	LL2011_011	SpC	0	217	ordered_Spar_8	125836	126052	-	3	4_divergent
iORF_47361	LL2011_011	SpC	1	27	ordered_Spar_8	125883	125909	+	1	4_divergent
iORF_47364	LL2011_011	SpC	1	66	ordered_Spar_8	125902	125967	+	2	5_SpeGroup
iORF_47365	LL2011_011	SpC	0	164	ordered_Spar_8	125902	126065	+	2	4_divergent
iORF_47367	LL2011_011	SpC	0	68	ordered_Spar_8	125940	126007	+	1	4_divergent
iORF_47368	LL2011_011	SpC	1	126	ordered_Spar_8	125940	126065	+	1	5_SpeGroup
iORF_47370	LL2011_011	SpC	1	102	ordered_Spar_8	125951	126052	-	1	5_SpeGroup
iORF_47373	LL2011_011	SpC	1	30	ordered_Spar_8	125992	126021	-	0	1_conserved
iORF_47797	LL2011_011	SpC	0	36	ordered_Spar_8	130544	130579	+	1	5_SpeGroup
iORF_47805	LL2011_011	SpC	0	203	ordered_Spar_8	130661	130863	+	2	5_SpeGroup
iORF_47806	LL2011_011	SpC	1	246	ordered_Spar_8	130661	130906	+	2	4_divergent
iORF_47807	LL2011_011	SpC	0	262	ordered_Spar_8	130661	130922	+	2	7_ancest
iORF_47809	LL2011_011	SpC	1	105	ordered_Spar_8	130668	130772	+	0	3_pPar
iORF_47811	LL2011_011	SpC	0	333	ordered_Spar_8	130676	131008	-	4	7_ancest
iORF_47812	LL2011_011	SpC	0	60	ordered_Spar_8	130676	130735	-	0	5_SpeGroup
iORF_47813	LL2011_011	SpC	0	195	ordered_Spar_8	130676	130870	-	2	5_SpeGroup
iORF_47814	LL2011_011	SpC	1	237	ordered_Spar_8	130676	130912	-	2	5_SpeGroup
iORF_47816	LL2011_011	SpC	0	209	ordered_Spar_8	130704	130912	-	2	5_SpeGroup
iORF_47818	LL2011_011	SpC	0	80	ordered_Spar_8	130827	130906	+	2	5_SpeGroup
iORF_47820	LL2011_011	SpC	1	96	ordered_Spar_8	130827	130922	+	2	4_divergent
iORF_47821	LL2011_011	SpC	0	109	ordered_Spar_8	130827	130935	+	4	7_ancest
iORF_47823	LL2011_011	SpC	0	149	ordered_Spar_8	130860	131008	-	2	5_SpeGroup
iORF_47824	LL2011_011	SpC	0	180	ordered_Spar_8	130860	131039	-	2	6_polymorphic
iORF_47826	LL2011_011	SpC	0	43	ordered_Spar_8	130864	130906	+	0	7_ancest
iORF_47827	LL2011_011	SpC	1	72	ordered_Spar_8	130864	130935	+	2	3_pPar
iORF_47828	LL2011_011	SpC	0	43	ordered_Spar_8	130870	130912	-	0	7_ancest
iORF_47829	LL2011_011	SpC	1	12	ordered_Spar_8	130909	130920	-	0	5_SpeGroup
iORF_47831	LL2011_011	SpC	1	36	ordered_Spar_8	130919	130954	+	2	5_SpeGroup
iORF_47832	LL2011_011	SpC	1	72	ordered_Spar_8	130937	131008	-	0	4_divergent
iORF_47833	LL2011_011	SpC	0	12	ordered_Spar_8	130937	130948	-	0	6_polymorphic
iORF_47835	LL2011_011	SpC	1	39	ordered_Spar_8	130947	130985	+	0	3_pPar
iORF_47838	LL2011_011	SpC	0	36	ordered_Spar_8	130957	130992	+	0	6_polymorphic
iORF_47839	LL2011_011	SpC	0	62	ordered_Spar_8	130957	131018	+	0	5_SpeGroup
iORF_47841	LL2011_011	SpC	1	99	ordered_Spar_8	130957	131055	+	0	6_polymorphic
iORF_47844	LL2011_011	SpC	1	9	ordered_Spar_8	130961	130969	+	0	1_conserved
iORF_47585	LL2011_011	SpC	1	12	ordered_Spar_8	131007	131018	+	0	4_divergent
iORF_47586	LL2011_011	SpC	0	45	ordered_Spar_8	131011	131055	+	0	6_polymorphic
iORF_47587	LL2011_011	SpC	1	9	ordered_Spar_8	131015	131023	-	0	5_SpeGroup
iORF_47588	LL2011_011	SpC	0	21	ordered_Spar_8	131015	131035	-	0	5_SpeGroup
iORF_47589	LL2011_011	SpC	0	9	ordered_Spar_8	131027	131035	-	0	7_ancest
iORF_47661	LL2011_011	SpC	1	27	ordered_Spar_8	132206	132232	+	0	3_pPar
iORF_47662	LL2011_011	SpC	1	12	ordered_Spar_8	132215	132226	-	0	3_pPar
iORF_47663	LL2011_011	SpC	0	9	ordered_Spar_8	132220	132228	+	0	5_SpeGroup
iORF_47664	LL2011_011	SpC	0	12	ordered_Spar_8	132270	132281	+	0	5_SpeGroup
iORF_47665	LL2011_011	SpC	1	15	ordered_Spar_8	132301	132315	-	0	3_pPar
iORF_47666	LL2011_011	SpC	1	48	ordered_Spar_8	132305	132352	+	0	4_divergent
iORF_47668	LL2011_011	SpC	0	27	ordered_Spar_8	132326	132352	+	0	5_SpeGroup
iORF_47669	LL2011_011	SpC	0	33	ordered_Spar_8	132369	132401	-	0	5_SpeGroup
iORF_47673	LL2011_011	SpC	1	18	ordered_Spar_8	132413	132430	-	0	3_pPar
iORF_47674	LL2011_011	SpC	1	75	ordered_Spar_8	132424	132498	+	6	6_polymorphic
iORF_47688	LL2011_011	SpC	1	84	ordered_Spar_8	132555	132638	+	0	5_SpeGroup
iORF_47689	LL2011_011	SpC	0	281	ordered_Spar_8	132555	132835	+	13	5_SpeGroup
iORF_47691	LL2011_011	SpC	1	237	ordered_Spar_8	132597	132833	-	13	5_SpeGroup
iORF_47693	LL2011_011	SpC	1	51	ordered_Spar_8	132626	132676	-	3	5_SpeGroup
iORF_47694	LL2011_011	SpC	0	90	ordered_Spar_8	132626	132715	-	3	6_polymorphic
iORF_47695	LL2011_011	SpC	0	313	ordered_Spar_8	132626	132938	-	13	6_polymorphic
iORF_47696	LL2011_011	SpC	0	24	ordered_Spar_8	132653	132676	-	3	5_SpeGroup
iORF_47698	LL2011_011	SpC	0	181	ordered_Spar_8	132700	132880	-	10	5_SpeGroup
iORF_47699	LL2011_011	SpC	0	120	ordered_Spar_8	132706	132825	+	10	5_SpeGroup
iORF_47700	LL2011_011	SpC	0	9	ordered_Spar_8	132707	132715	-	0	6_polymorphic
iORF_47702	LL2011_011	SpC	1	174	ordered_Spar_8	132707	132880	-	10	5_SpeGroup
iORF_47705	LL2011_011	SpC	0	105	ordered_Spar_8	132729	132833	-	2	5_SpeGroup
iORF_47707	LL2011_011	SpC	0	17	ordered_Spar_8	132770	132786	+	1	4_divergent
iORF_47708	LL2011_011	SpC	1	12	ordered_Spar_8	132779	132790	+	0	4_divergent
iORF_47709	LL2011_011	SpC	0	47	ordered_Spar_8	132779	132825	+	1	5_SpeGroup
iORF_47710	LL2011_011	SpC	0	47	ordered_Spar_8	132787	132833	-	1	5_SpeGroup
iORF_47713	LL2011_011	SpC	0	40	ordered_Spar_8	132841	132880	-	0	5_SpeGroup
iORF_47715	LL2011_011	SpC	1	39	ordered_Spar_8	132865	132903	-	0	5_SpeGroup
iORF_47716	LL2011_011	SpC	0	113	ordered_Spar_8	132867	132979	+	2	5_SpeGroup
iORF_47717	LL2011_011	SpC	0	54	ordered_Spar_8	132885	132938	-	0	6_polymorphic
iORF_47719	LL2011_011	SpC	1	42	ordered_Spar_8	132897	132938	-	0	4_divergent
iORF_47721	LL2011_011	SpC	0	15	ordered_Spar_8	132917	132931	+	0	4_divergent
iORF_47724	LL2011_011	SpC	1	78	ordered_Spar_8	132928	133005	-	2	5_SpeGroup
iORF_47725	LL2011_011	SpC	0	35	ordered_Spar_8	132935	132969	-	2	5_SpeGroup
iORF_47726	LL2011_011	SpC	1	12	ordered_Spar_8	132937	132948	+	1	3_pPar
iORF_47727	LL2011_011	SpC	1	63	ordered_Spar_8	132989	133051	+	1	5_SpeGroup
iORF_47728	LL2011_011	SpC	1	24	ordered_Spar_8	133009	133032	+	0	6_polymorphic
iORF_47730	LL2011_011	SpC	0	48	ordered_Spar_8	133013	133060	+	1	6_polymorphic
iORF_47733	LL2011_011	SpC	0	56	ordered_Spar_8	133019	133074	-	2	6_polymorphic
iORF_47735	LL2011_011	SpC	1	27	ordered_Spar_8	133048	133074	-	1	6_polymorphic
iORF_47749	LL2011_011	SpC	0	12	ordered_Spar_8	133209	133220	+	1	5_SpeGroup
iORF_47750	LL2011_011	SpC	1	36	ordered_Spar_8	133209	133244	+	1	6_polymorphic
iORF_47751	LL2011_011	SpC	0	39	ordered_Spar_8	133209	133247	+	1	5_SpeGroup
iORF_47754	LL2011_011	SpC	0	131	ordered_Spar_8	133209	133339	+	7	6_polymorphic
iORF_47755	LL2011_011	SpC	1	15	ordered_Spar_8	133214	133228	-	1	6_polymorphic
iORF_47757	LL2011_011	SpC	0	12	ordered_Spar_8	133217	133228	-	1	5_SpeGroup
iORF_47758	LL2011_011	SpC	0	89	ordered_Spar_8	133251	133339	+	6	5_SpeGroup
iORF_47760	LL2011_011	SpC	0	75	ordered_Spar_8	133265	133339	+	2	7_ancest
iORF_47761	LL2011_011	SpC	0	88	ordered_Spar_8	133265	133352	+	2	6_polymorphic
iORF_47762	LL2011_011	SpC	0	145	ordered_Spar_8	133265	133409	+	3	6_polymorphic
iORF_47765	LL2011_011	SpC	1	45	ordered_Spar_8	133291	133335	-	0	3_pPar
iORF_47766	LL2011_011	SpC	0	33	ordered_Spar_8	133332	133364	-	0	4_divergent
iORF_47767	LL2011_011	SpC	1	69	ordered_Spar_8	133332	133400	-	1	4_divergent
iORF_47768	LL2011_011	SpC	0	65	ordered_Spar_8	133336	133400	-	1	4_divergent
iORF_47769	LL2011_011	SpC	1	30	ordered_Spar_8	133397	133426	-	0	6_polymorphic
iORF_47771	LL2011_011	SpC	0	92	ordered_Spar_8	133397	133488	-	1	6_polymorphic
iORF_47772	LL2011_011	SpC	0	85	ordered_Spar_8	133406	133490	+	1	6_polymorphic
iORF_47773	LL2011_011	SpC	1	99	ordered_Spar_8	133406	133504	+	1	6_polymorphic
iORF_47774	LL2011_011	SpC	1	27	ordered_Spar_8	133462	133488	-	0	6_polymorphic
iORF_47775	LL2011_011	SpC	0	21	ordered_Spar_8	133468	133488	-	0	5_SpeGroup
iORF_47850	LL2011_011	SpC	1	54	ordered_Spar_8	139363	139416	-	2	3_pPar
iORF_47852	LL2011_011	SpC	1	30	ordered_Spar_8	139377	139406	+	0	1_conserved
iORF_47854	LL2011_011	SpC	0	101	ordered_Spar_8	139385	139485	+	2	5_SpeGroup
iORF_47856	LL2011_011	SpC	0	107	ordered_Spar_8	139385	139491	+	2	7_ancest
iORF_47857	LL2011_011	SpC	1	126	ordered_Spar_8	139385	139510	+	2	4_divergent
iORF_47859	LL2011_011	SpC	1	12	ordered_Spar_8	139411	139422	+	0	1_conserved
iORF_47845	LL2011_011	SpC	1	18	ordered_Spar_8	139444	139461	-	0	1_conserved
iORF_47846	LL2011_011	SpC	0	15	ordered_Spar_8	139494	139508	-	0	4_divergent
iORF_47847	LL2011_011	SpC	0	12	ordered_Spar_8	139532	139543	+	0	5_SpeGroup
iORF_47848	LL2011_011	SpC	0	37	ordered_Spar_8	139549	139585	+	0	5_SpeGroup
iORF_47849	LL2011_011	SpC	0	56	ordered_Spar_8	139549	139604	+	1	7_ancest
iORF_47862	LL2011_011	SpC	0	42	ordered_Spar_8	141187	141228	+	0	5_SpeGroup
iORF_47864	LL2011_011	SpC	1	48	ordered_Spar_8	141187	141234	+	1	6_polymorphic
iORF_47865	LL2011_011	SpC	0	49	ordered_Spar_8	141187	141235	+	1	6_polymorphic
iORF_47866	LL2011_011	SpC	0	27	ordered_Spar_8	141225	141251	+	1	6_polymorphic
iORF_47867	LL2011_011	SpC	1	45	ordered_Spar_8	141225	141269	+	1	5_SpeGroup
iORF_47869	LL2011_011	SpC	0	61	ordered_Spar_8	141225	141285	+	1	6_polymorphic
iORF_47870	LL2011_011	SpC	1	21	ordered_Spar_8	141260	141280	+	0	3_pPar
iORF_47871	LL2011_011	SpC	1	15	ordered_Spar_8	141264	141278	-	0	1_conserved
iORF_47882	LL2011_011	SpC	1	9	ordered_Spar_8	142400	142408	+	0	3_pPar
iORF_47885	LL2011_011	SpC	1	57	ordered_Spar_8	142458	142514	+	0	1_conserved
iORF_47886	LL2011_011	SpC	1	66	ordered_Spar_8	142476	142541	-	0	1_conserved
iORF_47875	LL2011_011	SpC	1	9	ordered_Spar_8	142556	142564	+	0	5_SpeGroup
iORF_47876	LL2011_011	SpC	0	57	ordered_Spar_8	142556	142612	+	0	4_divergent
iORF_47877	LL2011_011	SpC	1	135	ordered_Spar_8	142561	142695	+	1	5_SpeGroup
iORF_47878	LL2011_011	SpC	1	18	ordered_Spar_8	142579	142596	-	0	1_conserved
iORF_47879	LL2011_011	SpC	1	51	ordered_Spar_8	142584	142634	-	0	3_pPar
iORF_47892	LL2011_011	SpC	0	79	ordered_Spar_8	143366	143444	-	2	5_SpeGroup
iORF_47896	LL2011_011	SpC	0	28	ordered_Spar_8	143382	143409	-	2	5_SpeGroup
iORF_47897	LL2011_011	SpC	1	63	ordered_Spar_8	143382	143444	-	2	4_divergent
iORF_47899	LL2011_011	SpC	1	18	ordered_Spar_8	143392	143409	-	2	4_divergent
iORF_47900	LL2011_011	SpC	1	57	ordered_Spar_8	143425	143481	+	0	1_conserved
iORF_47901	LL2011_011	SpC	1	69	ordered_Spar_8	143430	143498	+	0	3_pPar
iORF_47888	LL2011_011	SpC	1	15	ordered_Spar_8	143474	143488	-	0	1_conserved
iORF_47889	LL2011_011	SpC	1	33	ordered_Spar_8	143513	143545	+	0	3_pPar
iORF_47915	LL2011_011	SpC	1	60	ordered_Spar_8	146628	146687	+	1	3_pPar
iORF_47916	LL2011_011	SpC	1	21	ordered_Spar_8	146638	146658	+	0	4_divergent
iORF_47902	LL2011_011	SpC	0	72	ordered_Spar_8	146688	146759	-	3	5_SpeGroup
iORF_47905	LL2011_011	SpC	1	18	ordered_Spar_8	146742	146759	-	0	5_SpeGroup
iORF_47906	LL2011_011	SpC	0	72	ordered_Spar_8	146747	146818	-	0	4_divergent
iORF_47907	LL2011_011	SpC	1	63	ordered_Spar_8	146756	146818	-	0	5_SpeGroup
iORF_47908	LL2011_011	SpC	1	15	ordered_Spar_8	146758	146772	+	0	3_pPar
iORF_47910	LL2011_011	SpC	1	21	ordered_Spar_8	146781	146801	+	0	4_divergent
iORF_47911	LL2011_011	SpC	1	45	ordered_Spar_8	146804	146848	+	0	6_polymorphic
iORF_47912	LL2011_011	SpC	1	21	ordered_Spar_8	146817	146837	+	0	6_polymorphic
iORF_47913	LL2011_011	SpC	0	32	ordered_Spar_8	146817	146848	+	0	6_polymorphic
iORF_47961	LL2011_011	SpC	1	15	ordered_Spar_8	150466	150480	+	0	6_polymorphic
iORF_47962	LL2011_011	SpC	0	21	ordered_Spar_8	150466	150486	+	0	6_polymorphic
iORF_47963	LL2011_011	SpC	0	48	ordered_Spar_8	150479	150526	+	0	6_polymorphic
iORF_47964	LL2011_011	SpC	1	42	ordered_Spar_8	150496	150537	+	0	6_polymorphic
iORF_47966	LL2011_011	SpC	1	21	ordered_Spar_8	150510	150530	+	0	3_pPar
iORF_47942	LL2011_011	SpC	0	15	ordered_Spar_8	150523	150537	+	0	6_polymorphic
iORF_47948	LL2011_011	SpC	0	33	ordered_Spar_8	150586	150618	-	2	6_polymorphic
iORF_47960	LL2011_011	SpC	0	33	ordered_Spar_8	150705	150737	+	0	4_divergent
iORF_47970	LL2011_011	SpC	0	83	ordered_Spar_8	152401	152483	-	6	6_polymorphic
iORF_47971	LL2011_011	SpC	1	33	ordered_Spar_8	152440	152472	-	0	6_polymorphic
iORF_47979	LL2011_011	SpC	0	24	ordered_Spar_8	152561	152584	+	0	4_divergent
iORF_47980	LL2011_011	SpC	1	33	ordered_Spar_8	152565	152597	+	0	3_pPar
iORF_47982	LL2011_011	SpC	1	18	ordered_Spar_8	152586	152603	-	0	3_pPar
iORF_47983	LL2011_011	SpC	0	54	ordered_Spar_8	152606	152659	-	0	5_SpeGroup
iORF_47984	LL2011_011	SpC	1	15	ordered_Spar_8	152641	152655	-	0	6_polymorphic
iORF_48007	LL2011_011	SpC	1	87	ordered_Spar_8	154866	154952	+	2	5_SpeGroup
iORF_48011	LL2011_011	SpC	0	45	ordered_Spar_8	154908	154952	+	0	4_divergent
iORF_48012	LL2011_011	SpC	1	45	ordered_Spar_8	154919	154963	-	0	1_conserved
iORF_48008	LL2011_011	SpC	1	18	ordered_Spar_8	155051	155068	+	0	6_polymorphic
iORF_48093	LL2011_011	SpC	1	63	ordered_Spar_8	159838	159900	-	0	4_divergent
iORF_48082	LL2011_011	SpC	0	52	ordered_Spar_8	159845	159896	-	0	5_SpeGroup
iORF_48088	LL2011_011	SpC	0	43	ordered_Spar_8	159863	159905	+	0	5_SpeGroup
iORF_48099	LL2011_011	SpC	1	30	ordered_Spar_8	159902	159931	-	0	3_pPar
iORF_48106	LL2011_011	SpC	1	60	ordered_Spar_8	162022	162081	+	0	6_polymorphic
iORF_48107	LL2011_011	SpC	0	127	ordered_Spar_8	162022	162148	+	0	6_polymorphic
iORF_48101	LL2011_011	SpC	1	15	ordered_Spar_8	162087	162101	-	0	4_divergent
iORF_48102	LL2011_011	SpC	0	27	ordered_Spar_8	162087	162113	-	0	5_SpeGroup
iORF_48103	LL2011_011	SpC	1	9	ordered_Spar_8	162154	162162	-	0	3_pPar
iORF_48113	LL2011_011	SpC	1	63	ordered_Spar_8	163620	163682	+	0	1_conserved
iORF_48114	LL2011_011	SpC	1	9	ordered_Spar_8	163628	163636	-	0	1_conserved
iORF_48115	LL2011_011	SpC	1	66	ordered_Spar_8	163630	163695	+	0	3_pPar
iORF_48117	LL2011_011	SpC	0	49	ordered_Spar_8	163688	163736	-	0	6_polymorphic
iORF_48110	LL2011_011	SpC	1	21	ordered_Spar_8	163716	163736	-	0	6_polymorphic
iORF_48112	LL2011_011	SpC	1	15	ordered_Spar_8	163735	163749	+	0	1_conserved
iORF_48139	LL2011_011	SpC	1	9	ordered_Spar_8	165575	165583	-	0	3_pPar
iORF_48140	LL2011_011	SpC	1	9	ordered_Spar_8	165583	165591	-	0	1_conserved
iORF_48141	LL2011_011	SpC	1	75	ordered_Spar_8	165588	165662	-	6	4_divergent
iORF_48144	LL2011_011	SpC	0	83	ordered_Spar_8	165596	165678	+	6	5_SpeGroup
iORF_48145	LL2011_011	SpC	0	15	ordered_Spar_8	165596	165610	+	0	6_polymorphic
iORF_48147	LL2011_011	SpC	1	33	ordered_Spar_8	165599	165631	-	6	5_SpeGroup
iORF_48148	LL2011_011	SpC	0	59	ordered_Spar_8	165604	165662	-	6	7_ancest
iORF_48149	LL2011_011	SpC	0	56	ordered_Spar_8	165607	165662	-	6	5_SpeGroup
iORF_48150	LL2011_011	SpC	0	9	ordered_Spar_8	165623	165631	-	0	4_divergent
iORF_48151	LL2011_011	SpC	1	54	ordered_Spar_8	165625	165678	+	0	4_divergent
iORF_48118	LL2011_011	SpC	1	48	ordered_Spar_8	165646	165693	-	0	4_divergent
iORF_48120	LL2011_011	SpC	1	27	ordered_Spar_8	165706	165732	-	0	3_pPar
iORF_48124	LL2011_011	SpC	0	58	ordered_Spar_8	165736	165793	-	7	6_polymorphic
iORF_48127	LL2011_011	SpC	0	88	ordered_Spar_8	165744	165831	-	6	5_SpeGroup
iORF_48128	LL2011_011	SpC	0	17	ordered_Spar_8	165752	165768	-	1	6_polymorphic
iORF_48129	LL2011_011	SpC	0	80	ordered_Spar_8	165752	165831	-	6	6_polymorphic
iORF_48130	LL2011_011	SpC	1	75	ordered_Spar_8	165757	165831	-	6	5_SpeGroup
iORF_48131	LL2011_011	SpC	0	82	ordered_Spar_8	165767	165848	+	5	6_polymorphic
iORF_48133	LL2011_011	SpC	0	42	ordered_Spar_8	165790	165831	-	0	6_polymorphic
iORF_48171	LL2011_011	SpC	1	36	ordered_Spar_8	168649	168684	+	0	4_divergent
iORF_48181	LL2011_011	SpC	1	18	ordered_Spar_8	168731	168748	-	0	1_conserved
iORF_48159	LL2011_011	SpC	1	27	ordered_Spar_8	168768	168794	-	0	6_polymorphic
iORF_48190	LL2011_011	SpC	1	72	ordered_Spar_8	169738	169809	+	6	3_pPar
iORF_48191	LL2011_011	SpC	1	102	ordered_Spar_8	169747	169848	-	7	6_polymorphic
iORF_48193	LL2011_011	SpC	1	90	ordered_Spar_8	169766	169855	-	7	5_SpeGroup
iORF_48194	LL2011_011	SpC	1	30	ordered_Spar_8	169772	169801	+	0	1_conserved
iORF_48195	LL2011_011	SpC	1	48	ordered_Spar_8	169820	169867	+	1	3_pPar
iORF_48199	LL2011_011	SpC	1	21	ordered_Spar_8	169864	169884	+	0	3_pPar
iORF_48200	LL2011_011	SpC	1	30	ordered_Spar_8	169869	169898	+	1	6_polymorphic
iORF_48205	LL2011_011	SpC	1	87	ordered_Spar_8	171842	171928	+	0	4_divergent
iORF_48207	LL2011_011	SpC	0	106	ordered_Spar_8	171842	171947	+	0	5_SpeGroup
iORF_48208	LL2011_011	SpC	0	24	ordered_Spar_8	171873	171896	+	0	6_polymorphic
iORF_48210	LL2011_011	SpC	1	24	ordered_Spar_8	171890	171913	-	0	4_divergent
iORF_48211	LL2011_011	SpC	0	46	ordered_Spar_8	171890	171935	-	0	5_SpeGroup
iORF_48212	LL2011_011	SpC	1	30	ordered_Spar_8	171906	171935	-	0	4_divergent
iORF_48213	LL2011_011	SpC	0	58	ordered_Spar_8	171906	171963	-	0	5_SpeGroup
iORF_48214	LL2011_011	SpC	1	51	ordered_Spar_8	171913	171963	-	0	4_divergent
iORF_48216	LL2011_011	SpC	0	124	ordered_Spar_8	171913	172036	-	0	5_SpeGroup
iORF_48222	LL2011_011	SpC	1	267	ordered_Spar_8	172035	172301	+	1	3_pPar
iORF_48223	LL2011_011	SpC	1	96	ordered_Spar_8	172052	172147	+	1	3_pPar
iORF_48224	LL2011_011	SpC	1	12	ordered_Spar_8	172058	172069	-	1	3_pPar
iORF_48226	LL2011_011	SpC	1	126	ordered_Spar_8	172060	172185	+	1	3_pPar
iORF_48228	LL2011_011	SpC	1	27	ordered_Spar_8	172072	172098	-	0	5_SpeGroup
iORF_48229	LL2011_011	SpC	0	15	ordered_Spar_8	172101	172115	-	0	6_polymorphic
iORF_48230	LL2011_011	SpC	1	147	ordered_Spar_8	172108	172254	-	0	6_polymorphic
iORF_48231	LL2011_011	SpC	0	117	ordered_Spar_8	172138	172254	-	0	6_polymorphic
iORF_48232	LL2011_011	SpC	1	48	ordered_Spar_8	172151	172198	+	0	3_pPar
iORF_48235	LL2011_011	SpC	1	24	ordered_Spar_8	172212	172235	-	0	1_conserved
iORF_48236	LL2011_011	SpC	0	45	ordered_Spar_8	172226	172270	+	0	5_SpeGroup
iORF_48237	LL2011_011	SpC	1	195	ordered_Spar_8	172226	172420	+	1	4_divergent
iORF_48240	LL2011_011	SpC	0	18	ordered_Spar_8	172251	172268	-	0	5_SpeGroup
iORF_48241	LL2011_011	SpC	1	18	ordered_Spar_8	172265	172282	-	0	1_conserved
iORF_48243	LL2011_011	SpC	1	66	ordered_Spar_8	172282	172347	-	1	4_divergent
iORF_48245	LL2011_011	SpC	1	21	ordered_Spar_8	172427	172447	+	0	4_divergent
iORF_48516	LL2011_011	SpC	0	30	ordered_Spar_8	179627	179656	-	0	6_polymorphic
iORF_48518	LL2011_011	SpC	1	15	ordered_Spar_8	179642	179656	-	0	6_polymorphic
iORF_48570	LL2011_011	SpC	0	111	ordered_Spar_8	180601	180711	+	6	5_SpeGroup
iORF_48571	LL2011_011	SpC	0	19	ordered_Spar_8	180601	180619	+	2	5_SpeGroup
iORF_48572	LL2011_011	SpC	1	42	ordered_Spar_8	180601	180642	+	2	5_SpeGroup
iORF_48575	LL2011_011	SpC	0	72	ordered_Spar_8	180601	180672	+	2	7_ancest
iORF_48540	LL2011_011	SpC	0	66	ordered_Spar_8	180607	180672	+	0	5_SpeGroup
iORF_48556	LL2011_011	SpC	1	174	ordered_Spar_8	180616	180789	-	14	5_SpeGroup
iORF_48557	LL2011_011	SpC	0	24	ordered_Spar_8	180616	180639	-	0	4_divergent
iORF_48559	LL2011_011	SpC	1	69	ordered_Spar_8	180623	180691	+	3	3_pPar
iORF_48573	LL2011_011	SpC	0	113	ordered_Spar_8	180677	180789	-	14	6_polymorphic
iORF_48574	LL2011_011	SpC	1	120	ordered_Spar_8	180677	180796	-	14	6_polymorphic
iORF_48530	LL2011_011	SpC	0	60	ordered_Spar_8	180703	180762	-	0	6_polymorphic
iORF_48531	LL2011_011	SpC	0	63	ordered_Spar_8	180703	180765	-	4	5_SpeGroup
iORF_48532	LL2011_011	SpC	0	87	ordered_Spar_8	180703	180789	-	10	6_polymorphic
iORF_48535	LL2011_011	SpC	0	61	ordered_Spar_8	180743	180803	+	11	5_SpeGroup
iORF_48536	LL2011_011	SpC	1	90	ordered_Spar_8	180743	180832	+	11	6_polymorphic
iORF_48545	LL2011_011	SpC	0	76	ordered_Spar_8	180757	180832	+	11	5_SpeGroup
iORF_48553	LL2011_011	SpC	0	33	ordered_Spar_8	180796	180828	-	1	5_SpeGroup
iORF_48554	LL2011_011	SpC	0	33	ordered_Spar_8	180800	180832	+	1	6_polymorphic
iORF_48561	LL2011_011	SpC	0	57	ordered_Spar_8	180893	180949	+	0	5_SpeGroup
iORF_48562	LL2011_011	SpC	0	15	ordered_Spar_8	180902	180916	-	0	5_SpeGroup
iORF_48563	LL2011_011	SpC	0	18	ordered_Spar_8	180902	180919	-	0	6_polymorphic
iORF_48564	LL2011_011	SpC	1	30	ordered_Spar_8	180965	180994	-	1	3_pPar
iORF_48567	LL2011_011	SpC	1	33	ordered_Spar_8	180995	181027	+	0	3_pPar
iORF_48902	LL2011_011	SpC	1	75	ordered_Spar_8	187930	188004	+	0	3_pPar
iORF_48906	LL2011_011	SpC	1	9	ordered_Spar_8	187952	187960	-	0	1_conserved
iORF_48908	LL2011_011	SpC	1	18	ordered_Spar_8	187985	188002	-	0	3_pPar
iORF_48890	LL2011_011	SpC	1	36	ordered_Spar_8	188006	188041	-	7	5_SpeGroup
iORF_48891	LL2011_011	SpC	0	124	ordered_Spar_8	188006	188129	-	7	6_polymorphic
iORF_48892	LL2011_011	SpC	0	136	ordered_Spar_8	188006	188141	-	7	6_polymorphic
iORF_48893	LL2011_011	SpC	1	66	ordered_Spar_8	188008	188073	+	7	3_pPar
iORF_48897	LL2011_011	SpC	1	60	ordered_Spar_8	188070	188129	-	0	5_SpeGroup
iORF_48898	LL2011_011	SpC	1	72	ordered_Spar_8	188098	188169	+	0	3_pPar
iORF_48899	LL2011_011	SpC	1	15	ordered_Spar_8	188105	188119	-	0	3_pPar
iORF_48979	LL2011_011	SpC	1	69	ordered_Spar_8	191925	191993	-	1	3_pPar
iORF_48992	LL2011_011	SpC	1	96	ordered_Spar_8	191927	192022	+	1	3_pPar
iORF_48965	LL2011_011	SpC	0	57	ordered_Spar_8	191946	192002	+	1	5_SpeGroup
iORF_48959	LL2011_011	SpC	1	90	ordered_Spar_8	192093	192182	-	1	4_divergent
iORF_48961	LL2011_011	SpC	0	71	ordered_Spar_8	192112	192182	-	1	5_SpeGroup
iORF_48962	LL2011_011	SpC	0	27	ordered_Spar_8	192117	192143	+	0	5_SpeGroup
iORF_48963	LL2011_011	SpC	1	27	ordered_Spar_8	192117	192143	+	1	6_polymorphic
iORF_48964	LL2011_011	SpC	0	105	ordered_Spar_8	192117	192221	+	1	6_polymorphic
iORF_48967	LL2011_011	SpC	1	96	ordered_Spar_8	192184	192279	+	1	3_pPar
iORF_48968	LL2011_011	SpC	0	76	ordered_Spar_8	192239	192314	+	0	5_SpeGroup
iORF_48980	LL2011_011	SpC	1	15	ordered_Spar_8	192395	192409	-	0	3_pPar
iORF_48981	LL2011_011	SpC	0	47	ordered_Spar_8	192431	192477	+	4	5_SpeGroup
iORF_48982	LL2011_011	SpC	0	83	ordered_Spar_8	192431	192513	+	5	5_SpeGroup
iORF_48983	LL2011_011	SpC	1	90	ordered_Spar_8	192431	192520	+	5	5_SpeGroup
iORF_48984	LL2011_011	SpC	0	24	ordered_Spar_8	192435	192458	+	0	6_polymorphic
iORF_48985	LL2011_011	SpC	1	36	ordered_Spar_8	192442	192477	+	4	4_divergent
iORF_48986	LL2011_011	SpC	0	79	ordered_Spar_8	192442	192520	+	5	4_divergent
iORF_48989	LL2011_011	SpC	0	47	ordered_Spar_8	192455	192501	-	5	7_ancest
iORF_48990	LL2011_011	SpC	0	89	ordered_Spar_8	192455	192543	-	5	5_SpeGroup
iORF_48991	LL2011_011	SpC	1	39	ordered_Spar_8	192463	192501	-	5	5_SpeGroup
iORF_49071	LL2011_011	SpC	1	39	ordered_Spar_8	193776	193814	-	0	4_divergent
iORF_49017	LL2011_011	SpC	1	87	ordered_Spar_8	193900	193986	-	4	3_pPar
iORF_49024	LL2011_011	SpC	1	12	ordered_Spar_8	193921	193932	+	0	5_SpeGroup
iORF_49025	LL2011_011	SpC	0	39	ordered_Spar_8	193921	193959	+	0	4_divergent
iORF_49037	LL2011_011	SpC	0	88	ordered_Spar_8	193947	194034	-	4	5_SpeGroup
iORF_49040	LL2011_011	SpC	1	12	ordered_Spar_8	193952	193963	-	0	6_polymorphic
iORF_49041	LL2011_011	SpC	0	83	ordered_Spar_8	193952	194034	-	4	6_polymorphic
iORF_49047	LL2011_011	SpC	0	34	ordered_Spar_8	193993	194026	-	1	5_SpeGroup
iORF_49048	LL2011_011	SpC	1	42	ordered_Spar_8	193993	194034	-	1	6_polymorphic
iORF_49079	LL2011_011	SpC	1	18	ordered_Spar_8	194043	194060	-	0	1_conserved
iORF_49082	LL2011_011	SpC	1	33	ordered_Spar_8	194066	194098	+	0	3_pPar
iORF_49083	LL2011_011	SpC	0	15	ordered_Spar_8	194087	194101	-	0	5_SpeGroup
iORF_49078	LL2011_011	SpC	1	12	ordered_Spar_8	194837	194848	+	0	1_conserved
iORF_49159	LL2011_011	SpC	1	33	ordered_Spar_8	197585	197617	+	0	3_pPar
iORF_49161	LL2011_011	SpC	1	21	ordered_Spar_8	197594	197614	-	0	3_pPar
iORF_49162	LL2011_011	SpC	1	57	ordered_Spar_8	197604	197660	-	0	3_pPar
iORF_49138	LL2011_011	SpC	0	22	ordered_Spar_8	197703	197724	-	0	6_polymorphic
iORF_49139	LL2011_011	SpC	1	12	ordered_Spar_8	197713	197724	-	0	6_polymorphic
iORF_49140	LL2011_011	SpC	1	12	ordered_Spar_8	197723	197734	+	0	4_divergent
iORF_49141	LL2011_011	SpC	0	30	ordered_Spar_8	197723	197752	+	0	5_SpeGroup
iORF_49146	LL2011_011	SpC	0	93	ordered_Spar_8	197749	197841	+	8	5_SpeGroup
iORF_49148	LL2011_011	SpC	0	27	ordered_Spar_8	197789	197815	+	0	5_SpeGroup
iORF_49149	LL2011_011	SpC	0	66	ordered_Spar_8	197789	197854	+	0	5_SpeGroup
iORF_49150	LL2011_011	SpC	1	78	ordered_Spar_8	197789	197866	+	0	5_SpeGroup
iORF_49153	LL2011_011	SpC	0	15	ordered_Spar_8	197827	197841	+	0	5_SpeGroup
iORF_49154	LL2011_011	SpC	0	18	ordered_Spar_8	197872	197889	-	0	4_divergent
iORF_49165	LL2011_011	SpC	0	63	ordered_Spar_8	198574	198636	+	1	6_polymorphic
iORF_49166	LL2011_011	SpC	0	109	ordered_Spar_8	198614	198722	-	1	5_SpeGroup
iORF_49167	LL2011_011	SpC	1	12	ordered_Spar_8	198625	198636	+	0	6_polymorphic
iORF_49169	LL2011_011	SpC	0	41	ordered_Spar_8	198633	198673	+	1	5_SpeGroup
iORF_49171	LL2011_011	SpC	1	60	ordered_Spar_8	198663	198722	-	1	4_divergent
iORF_49164	LL2011_011	SpC	1	21	ordered_Spar_8	198691	198711	-	0	3_pPar
iORF_49185	LL2011_011	SpC	0	32	ordered_Spar_8	199657	199688	-	1	5_SpeGroup
iORF_49186	LL2011_011	SpC	0	24	ordered_Spar_8	199675	199698	-	0	5_SpeGroup
iORF_49187	LL2011_011	SpC	1	15	ordered_Spar_8	199704	199718	-	0	4_divergent
iORF_49172	LL2011_011	SpC	0	30	ordered_Spar_8	199718	199747	-	0	5_SpeGroup
iORF_49175	LL2011_011	SpC	1	90	ordered_Spar_8	199720	199809	+	2	3_pPar
iORF_49178	LL2011_011	SpC	1	105	ordered_Spar_8	199723	199827	-	2	3_pPar
iORF_49181	LL2011_011	SpC	1	75	ordered_Spar_8	199742	199816	+	2	3_pPar
iORF_49182	LL2011_011	SpC	1	15	ordered_Spar_8	199773	199787	-	0	3_pPar
iORF_49184	LL2011_011	SpC	0	15	ordered_Spar_8	199824	199838	-	0	5_SpeGroup
iORF_49204	LL2011_011	SpC	1	42	ordered_Spar_8	200243	200284	-	0	5_SpeGroup
iORF_49195	LL2011_011	SpC	1	24	ordered_Spar_8	200253	200276	-	0	3_pPar
iORF_49201	LL2011_011	SpC	1	42	ordered_Spar_8	200265	200306	+	0	1_conserved
iORF_49202	LL2011_011	SpC	0	69	ordered_Spar_8	200275	200343	+	0	5_SpeGroup
iORF_49203	LL2011_011	SpC	1	75	ordered_Spar_8	200275	200349	+	0	4_divergent
iORF_49205	LL2011_011	SpC	1	9	ordered_Spar_8	200309	200317	+	0	3_pPar
iORF_49206	LL2011_011	SpC	1	33	ordered_Spar_8	200312	200344	-	0	5_SpeGroup
iORF_49207	LL2011_011	SpC	0	77	ordered_Spar_8	200312	200388	-	2	5_SpeGroup
iORF_49209	LL2011_011	SpC	0	63	ordered_Spar_8	200329	200391	-	2	5_SpeGroup
iORF_49188	LL2011_011	SpC	1	21	ordered_Spar_8	200337	200357	-	1	5_SpeGroup
iORF_49189	LL2011_011	SpC	1	48	ordered_Spar_8	200341	200388	-	2	5_SpeGroup
iORF_49190	LL2011_011	SpC	0	17	ordered_Spar_8	200343	200359	+	1	4_divergent
iORF_49191	LL2011_011	SpC	1	54	ordered_Spar_8	200343	200396	+	2	4_divergent
iORF_49194	LL2011_011	SpC	0	44	ordered_Spar_8	200388	200431	-	1	5_SpeGroup
iORF_49196	LL2011_011	SpC	0	9	ordered_Spar_8	200415	200423	+	0	4_divergent
iORF_49197	LL2011_011	SpC	1	24	ordered_Spar_8	200415	200438	+	1	5_SpeGroup
iORF_49198	LL2011_011	SpC	0	32	ordered_Spar_8	200415	200446	+	1	5_SpeGroup
iORF_49199	LL2011_011	SpC	0	9	ordered_Spar_8	200430	200438	+	0	4_divergent
iORF_49223	LL2011_011	SpC	1	96	ordered_Spar_8	201012	201107	-	1	1_conserved
iORF_49218	LL2011_011	SpC	1	33	ordered_Spar_8	201041	201073	+	0	3_pPar
iORF_49232	LL2011_011	SpC	1	105	ordered_Spar_8	201088	201192	-	4	3_pPar
iORF_49211	LL2011_011	SpC	1	9	ordered_Spar_8	201106	201114	+	0	1_conserved
iORF_49214	LL2011_011	SpC	1	9	ordered_Spar_8	201194	201202	-	0	3_pPar
iORF_49234	LL2011_011	SpC	1	51	ordered_Spar_8	202354	202404	+	0	3_pPar
iORF_49238	LL2011_011	SpC	1	9	ordered_Spar_8	202416	202424	+	0	3_pPar
iORF_49247	LL2011_011	SpC	1	39	ordered_Spar_8	202564	202602	+	0	4_divergent
iORF_49248	LL2011_011	SpC	1	30	ordered_Spar_8	202580	202609	-	0	6_polymorphic
iORF_49250	LL2011_011	SpC	0	24	ordered_Spar_8	202586	202609	-	0	5_SpeGroup
iORF_49251	LL2011_011	SpC	1	12	ordered_Spar_8	202606	202617	-	0	1_conserved
iORF_49253	LL2011_011	SpC	1	9	ordered_Spar_8	202621	202629	+	1	3_pPar
iORF_49265	LL2011_011	SpC	1	42	ordered_Spar_8	203567	203608	-	0	4_divergent
iORF_49266	LL2011_011	SpC	0	33	ordered_Spar_8	203576	203608	-	0	5_SpeGroup
iORF_49268	LL2011_011	SpC	1	108	ordered_Spar_8	203594	203701	+	4	1_conserved
iORF_49271	LL2011_011	SpC	1	45	ordered_Spar_8	203605	203649	-	3	3_pPar
iORF_49258	LL2011_011	SpC	1	9	ordered_Spar_8	203625	203633	-	1	3_pPar
iORF_49293	LL2011_011	SpC	0	101	ordered_Spar_8	204943	205043	+	1	5_SpeGroup
iORF_49294	LL2011_011	SpC	1	42	ordered_Spar_8	204943	204984	+	1	4_divergent
iORF_49295	LL2011_011	SpC	1	153	ordered_Spar_8	204985	205137	-	1	4_divergent
iORF_49296	LL2011_011	SpC	0	173	ordered_Spar_8	204985	205157	-	1	5_SpeGroup
iORF_49297	LL2011_011	SpC	0	105	ordered_Spar_8	205022	205126	-	1	5_SpeGroup
iORF_49298	LL2011_011	SpC	0	116	ordered_Spar_8	205022	205137	-	1	5_SpeGroup
iORF_49299	LL2011_011	SpC	0	129	ordered_Spar_8	205022	205150	-	1	7_ancest
iORF_49276	LL2011_011	SpC	1	114	ordered_Spar_8	205044	205157	-	1	5_SpeGroup
iORF_49277	LL2011_011	SpC	1	12	ordered_Spar_8	205053	205064	+	0	1_conserved
iORF_49279	LL2011_011	SpC	1	54	ordered_Spar_8	205097	205150	-	0	4_divergent
iORF_49280	LL2011_011	SpC	0	61	ordered_Spar_8	205097	205157	-	0	5_SpeGroup
iORF_49281	LL2011_011	SpC	1	21	ordered_Spar_8	205125	205145	+	0	1_conserved
iORF_49283	LL2011_011	SpC	1	12	ordered_Spar_8	205149	205160	+	0	3_pPar
iORF_49286	LL2011_011	SpC	1	24	ordered_Spar_8	205182	205205	+	1	4_divergent
iORF_49300	LL2011_011	SpC	1	24	ordered_Spar_8	207021	207044	-	0	1_conserved
iORF_49303	LL2011_011	SpC	0	50	ordered_Spar_8	207093	207142	-	5	6_polymorphic
iORF_49306	LL2011_011	SpC	0	44	ordered_Spar_8	207099	207142	-	5	5_SpeGroup
iORF_49307	LL2011_011	SpC	1	36	ordered_Spar_8	207107	207142	-	2	6_polymorphic
iORF_49309	LL2011_011	SpC	0	27	ordered_Spar_8	207116	207142	-	2	5_SpeGroup
iORF_49310	LL2011_011	SpC	1	36	ordered_Spar_8	207119	207154	+	1	6_polymorphic
iORF_49311	LL2011_011	SpC	0	74	ordered_Spar_8	207119	207192	+	1	6_polymorphic
iORF_49312	LL2011_011	SpC	0	41	ordered_Spar_8	207121	207161	+	1	5_SpeGroup
iORF_49314	LL2011_011	SpC	1	42	ordered_Spar_8	207151	207192	+	0	6_polymorphic
iORF_49315	LL2011_011	SpC	1	24	ordered_Spar_8	207158	207181	+	0	1_conserved
iORF_49350	LL2011_011	SpC	1	66	ordered_Spar_8	224268	224333	-	1	6_polymorphic
iORF_49351	LL2011_011	SpC	0	67	ordered_Spar_8	224268	224334	-	1	6_polymorphic
iORF_49352	LL2011_011	SpC	0	52	ordered_Spar_8	224296	224347	+	1	6_polymorphic
iORF_49353	LL2011_011	SpC	1	93	ordered_Spar_8	224296	224388	+	1	6_polymorphic
iORF_49357	LL2011_011	SpC	1	9	ordered_Spar_8	224407	224415	+	0	1_conserved
iORF_49358	LL2011_011	SpC	0	29	ordered_Spar_8	224479	224507	-	4	5_SpeGroup
iORF_49360	LL2011_011	SpC	1	84	ordered_Spar_8	224517	224600	+	1	3_pPar
iORF_49362	LL2011_011	SpC	1	36	ordered_Spar_8	224572	224607	-	0	3_pPar
iORF_49363	LL2011_011	SpC	1	72	ordered_Spar_8	224578	224649	+	13	4_divergent
iORF_49364	LL2011_011	SpC	0	99	ordered_Spar_8	224578	224676	+	13	5_SpeGroup
iORF_49367	LL2011_011	SpC	0	78	ordered_Spar_8	224588	224665	+	13	5_SpeGroup
iORF_49369	LL2011_011	SpC	1	12	ordered_Spar_8	224617	224628	-	0	4_divergent
iORF_49370	LL2011_011	SpC	1	54	ordered_Spar_8	224651	224704	-	0	3_pPar
iORF_49329	LL2011_011	SpC	1	24	ordered_Spar_8	224704	224727	-	1	3_pPar
iORF_49331	LL2011_011	SpC	0	69	ordered_Spar_8	224722	224790	+	0	5_SpeGroup
iORF_49333	LL2011_011	SpC	1	18	ordered_Spar_8	224764	224781	-	0	1_conserved
iORF_49337	LL2011_011	SpC	1	21	ordered_Spar_8	224854	224874	-	0	3_pPar
iORF_49339	LL2011_011	SpC	1	15	ordered_Spar_8	224873	224887	+	0	3_pPar
iORF_49340	LL2011_011	SpC	0	12	ordered_Spar_8	224924	224935	-	0	6_polymorphic
iORF_49450	LL2011_011	SpC	1	72	ordered_Spar_8	227982	228053	+	0	4_divergent
iORF_49446	LL2011_011	SpC	0	21	ordered_Spar_8	228037	228057	-	0	5_SpeGroup
iORF_49452	LL2011_011	SpC	1	36	ordered_Spar_8	228054	228089	-	0	4_divergent
iORF_49453	LL2011_011	SpC	0	33	ordered_Spar_8	228057	228089	-	0	4_divergent
iORF_49454	LL2011_011	SpC	0	60	ordered_Spar_8	228057	228116	+	0	5_SpeGroup
iORF_49458	LL2011_011	SpC	0	45	ordered_Spar_8	228070	228114	-	0	5_SpeGroup
iORF_49373	LL2011_011	SpC	0	132	ordered_Spar_8	228080	228211	+	3	6_polymorphic
iORF_49374	LL2011_011	SpC	1	135	ordered_Spar_8	228080	228214	+	3	4_divergent
iORF_49375	LL2011_011	SpC	0	269	ordered_Spar_8	228080	228348	+	9	6_polymorphic
iORF_49376	LL2011_011	SpC	0	18	ordered_Spar_8	228086	228103	-	0	5_SpeGroup
iORF_49378	LL2011_011	SpC	1	24	ordered_Spar_8	228088	228111	+	0	4_divergent
iORF_49380	LL2011_011	SpC	1	15	ordered_Spar_8	228100	228114	-	0	4_divergent
iORF_49385	LL2011_011	SpC	1	207	ordered_Spar_8	228142	228348	+	8	5_SpeGroup
iORF_49389	LL2011_011	SpC	0	12	ordered_Spar_8	228178	228189	-	0	6_polymorphic
iORF_49390	LL2011_011	SpC	0	12	ordered_Spar_8	228180	228191	+	0	5_SpeGroup
iORF_49391	LL2011_011	SpC	0	57	ordered_Spar_8	228198	228254	-	3	5_SpeGroup
iORF_49395	LL2011_011	SpC	0	34	ordered_Spar_8	228211	228244	+	2	5_SpeGroup
iORF_49396	LL2011_011	SpC	0	132	ordered_Spar_8	228211	228342	+	6	6_polymorphic
iORF_49397	LL2011_011	SpC	0	138	ordered_Spar_8	228211	228348	+	6	6_polymorphic
iORF_49398	LL2011_011	SpC	1	42	ordered_Spar_8	228215	228256	-	2	6_polymorphic
iORF_49399	LL2011_011	SpC	0	60	ordered_Spar_8	228215	228274	-	4	6_polymorphic
iORF_49403	LL2011_011	SpC	0	39	ordered_Spar_8	228231	228269	+	2	5_SpeGroup
iORF_49404	LL2011_011	SpC	0	132	ordered_Spar_8	228240	228371	+	4	7_ancest
iORF_49405	LL2011_011	SpC	0	43	ordered_Spar_8	228248	228290	-	2	5_SpeGroup
iORF_49406	LL2011_011	SpC	1	12	ordered_Spar_8	228258	228269	-	0	5_SpeGroup
iORF_49407	LL2011_011	SpC	0	33	ordered_Spar_8	228258	228290	-	0	5_SpeGroup
iORF_49408	LL2011_011	SpC	0	37	ordered_Spar_8	228258	228294	-	0	5_SpeGroup
iORF_49411	LL2011_011	SpC	1	18	ordered_Spar_8	228277	228294	-	0	6_polymorphic
iORF_49413	LL2011_011	SpC	0	159	ordered_Spar_8	228277	228435	-	3	6_polymorphic
iORF_49414	LL2011_011	SpC	0	100	ordered_Spar_8	228293	228392	+	2	4_divergent
iORF_49415	LL2011_011	SpC	1	156	ordered_Spar_8	228293	228448	+	3	4_divergent
iORF_49419	LL2011_011	SpC	1	27	ordered_Spar_8	228317	228343	-	1	6_polymorphic
iORF_49421	LL2011_011	SpC	0	67	ordered_Spar_8	228324	228390	-	1	5_SpeGroup
iORF_49422	LL2011_011	SpC	0	51	ordered_Spar_8	228340	228390	-	0	7_ancest
iORF_49423	LL2011_011	SpC	1	96	ordered_Spar_8	228340	228435	-	1	6_polymorphic
iORF_49424	LL2011_011	SpC	1	9	ordered_Spar_8	228368	228376	-	0	3_pPar
iORF_49429	LL2011_011	SpC	1	24	ordered_Spar_8	228422	228445	-	0	3_pPar
iORF_49430	LL2011_011	SpC	0	9	ordered_Spar_8	228427	228435	-	0	5_SpeGroup
iORF_49432	LL2011_011	SpC	0	15	ordered_Spar_8	228434	228448	+	0	5_SpeGroup
iORF_49438	LL2011_011	SpC	0	53	ordered_Spar_8	228494	228546	-	1	6_polymorphic
iORF_49439	LL2011_011	SpC	0	87	ordered_Spar_8	228504	228590	+	1	5_SpeGroup
iORF_49441	LL2011_011	SpC	1	9	ordered_Spar_8	228523	228531	-	1	5_SpeGroup
iORF_49442	LL2011_011	SpC	0	14	ordered_Spar_8	228523	228536	-	1	6_polymorphic
iORF_49443	LL2011_011	SpC	0	24	ordered_Spar_8	228523	228546	-	1	6_polymorphic
iORF_49467	LL2011_011	SpC	0	51	ordered_Spar_8	233026	233076	-	0	5_SpeGroup
iORF_49484	LL2011_011	SpC	1	42	ordered_Spar_8	233170	233211	-	2	6_polymorphic
iORF_49485	LL2011_011	SpC	1	15	ordered_Spar_8	233173	233187	+	1	6_polymorphic
iORF_49486	LL2011_011	SpC	0	120	ordered_Spar_8	233173	233292	+	5	6_polymorphic
iORF_49488	LL2011_011	SpC	1	60	ordered_Spar_8	233184	233243	+	2	6_polymorphic
iORF_49489	LL2011_011	SpC	0	214	ordered_Spar_8	233184	233397	+	4	5_SpeGroup
iORF_49491	LL2011_011	SpC	0	97	ordered_Spar_8	233191	233287	+	3	5_SpeGroup
iORF_49492	LL2011_011	SpC	0	102	ordered_Spar_8	233191	233292	+	4	6_polymorphic
iORF_49493	LL2011_011	SpC	1	207	ordered_Spar_8	233191	233397	+	4	5_SpeGroup
iORF_49495	LL2011_011	SpC	0	18	ordered_Spar_8	233208	233225	-	1	6_polymorphic
iORF_49496	LL2011_011	SpC	0	43	ordered_Spar_8	233226	233268	-	0	5_SpeGroup
iORF_49497	LL2011_011	SpC	1	24	ordered_Spar_8	233245	233268	-	0	4_divergent
iORF_49498	LL2011_011	SpC	1	54	ordered_Spar_8	233299	233352	-	0	3_pPar
iORF_49499	LL2011_011	SpC	1	54	ordered_Spar_8	233309	233362	+	0	4_divergent
iORF_49501	LL2011_011	SpC	0	84	ordered_Spar_8	233314	233397	+	0	5_SpeGroup
iORF_49502	LL2011_011	SpC	1	69	ordered_Spar_8	233354	233422	-	0	6_polymorphic
iORF_49505	LL2011_011	SpC	0	45	ordered_Spar_8	233376	233420	-	0	6_polymorphic
iORF_49506	LL2011_011	SpC	1	27	ordered_Spar_8	233400	233426	+	0	3_pPar
iORF_49508	LL2011_011	SpC	1	15	ordered_Spar_8	233426	233440	+	0	3_pPar
iORF_49599	LL2011_011	SpC	1	42	ordered_Spar_8	234603	234644	-	0	6_polymorphic
iORF_49653	LL2011_011	SpC	0	62	ordered_Spar_8	234633	234694	+	1	4_divergent
iORF_49654	LL2011_011	SpC	1	72	ordered_Spar_8	234633	234704	+	1	5_SpeGroup
iORF_49668	LL2011_011	SpC	1	27	ordered_Spar_8	234672	234698	-	0	6_polymorphic
iORF_49671	LL2011_011	SpC	0	18	ordered_Spar_8	234681	234698	-	0	6_polymorphic
iORF_49681	LL2011_011	SpC	1	12	ordered_Spar_8	238160	238171	+	0	4_divergent
iORF_49683	LL2011_011	SpC	1	57	ordered_Spar_8	238180	238236	-	0	4_divergent
iORF_49689	LL2011_011	SpC	0	123	ordered_Spar_8	238217	238339	-	3	5_SpeGroup
iORF_49692	LL2011_011	SpC	0	37	ordered_Spar_8	238235	238271	+	3	6_polymorphic
iORF_49693	LL2011_011	SpC	0	44	ordered_Spar_8	238235	238278	+	3	6_polymorphic
iORF_49694	LL2011_011	SpC	1	117	ordered_Spar_8	238284	238400	-	2	4_divergent
iORF_49695	LL2011_011	SpC	1	42	ordered_Spar_8	238298	238339	-	0	4_divergent
iORF_49698	LL2011_011	SpC	1	42	ordered_Spar_8	238340	238381	-	2	4_divergent
iORF_49700	LL2011_011	SpC	0	35	ordered_Spar_8	238347	238381	-	2	5_SpeGroup
iORF_49705	LL2011_011	SpC	0	80	ordered_Spar_8	238357	238436	-	1	5_SpeGroup
iORF_49711	LL2011_011	SpC	1	30	ordered_Spar_8	238407	238436	-	0	4_divergent
iORF_49713	LL2011_011	SpC	1	15	ordered_Spar_8	238436	238450	-	1	3_pPar
iORF_49714	LL2011_011	SpC	1	21	ordered_Spar_8	238440	238460	+	0	3_pPar
iORF_49715	LL2011_011	SpC	1	12	ordered_Spar_8	238447	238458	-	0	3_pPar
iORF_49718	LL2011_011	SpC	1	12	ordered_Spar_8	238457	238468	+	0	4_divergent
iORF_49719	LL2011_011	SpC	1	15	ordered_Spar_8	238465	238479	+	0	3_pPar
iORF_49722	LL2011_011	SpC	1	27	ordered_Spar_8	238512	238538	+	0	3_pPar
iORF_49723	LL2011_011	SpC	0	165	ordered_Spar_8	238528	238692	-	0	5_SpeGroup
iORF_49724	LL2011_011	SpC	1	15	ordered_Spar_8	238571	238585	+	0	1_conserved
iORF_49727	LL2011_011	SpC	0	15	ordered_Spar_8	238644	238658	-	0	5_SpeGroup
iORF_49728	LL2011_011	SpC	1	21	ordered_Spar_8	238658	238678	-	0	3_pPar
iORF_49744	LL2011_011	SpC	1	90	ordered_Spar_8	240373	240462	+	0	4_divergent
iORF_49747	LL2011_011	SpC	0	82	ordered_Spar_8	240373	240454	+	0	5_SpeGroup
iORF_49748	LL2011_011	SpC	0	10	ordered_Spar_8	240380	240389	+	0	5_SpeGroup
iORF_49749	LL2011_011	SpC	1	75	ordered_Spar_8	240380	240454	+	0	4_divergent
iORF_49751	LL2011_011	SpC	1	84	ordered_Spar_8	240399	240482	-	1	5_SpeGroup
iORF_49753	LL2011_011	SpC	1	54	ordered_Spar_8	240407	240460	-	0	4_divergent
iORF_49754	LL2011_011	SpC	0	76	ordered_Spar_8	240407	240482	-	1	5_SpeGroup
iORF_49756	LL2011_011	SpC	1	15	ordered_Spar_8	240411	240425	+	0	1_conserved
iORF_49731	LL2011_011	SpC	0	26	ordered_Spar_8	240457	240482	-	1	4_divergent
iORF_49732	LL2011_011	SpC	0	40	ordered_Spar_8	240459	240498	+	1	5_SpeGroup
iORF_49733	LL2011_011	SpC	0	53	ordered_Spar_8	240459	240511	+	1	5_SpeGroup
iORF_49734	LL2011_011	SpC	1	66	ordered_Spar_8	240459	240524	+	1	5_SpeGroup
iORF_49737	LL2011_011	SpC	1	18	ordered_Spar_8	240481	240498	+	0	4_divergent
iORF_49738	LL2011_011	SpC	1	27	ordered_Spar_8	240485	240511	+	0	4_divergent
iORF_49740	LL2011_011	SpC	1	81	ordered_Spar_8	240502	240582	-	0	3_pPar
iORF_49742	LL2011_011	SpC	1	21	ordered_Spar_8	240508	240528	+	0	3_pPar
iORF_49745	LL2011_011	SpC	1	18	ordered_Spar_8	240530	240547	+	0	5_SpeGroup
iORF_49788	LL2011_011	SpC	0	29	ordered_Spar_8	243965	243993	+	3	4_divergent
iORF_49790	LL2011_011	SpC	1	18	ordered_Spar_8	243976	243993	+	0	5_SpeGroup
iORF_49792	LL2011_011	SpC	1	51	ordered_Spar_8	243995	244045	+	0	3_pPar
iORF_49793	LL2011_011	SpC	1	39	ordered_Spar_8	244011	244049	+	0	1_conserved
iORF_49795	LL2011_011	SpC	1	147	ordered_Spar_8	244015	244161	+	13	4_divergent
iORF_49800	LL2011_011	SpC	0	84	ordered_Spar_8	244078	244161	+	12	5_SpeGroup
iORF_49802	LL2011_011	SpC	1	24	ordered_Spar_8	244135	244158	-	0	1_conserved
iORF_49803	LL2011_011	SpC	0	33	ordered_Spar_8	244140	244172	+	0	5_SpeGroup
iORF_49805	LL2011_011	SpC	1	69	ordered_Spar_8	244169	244237	+	0	6_polymorphic
iORF_49806	LL2011_011	SpC	0	150	ordered_Spar_8	244169	244318	+	0	6_polymorphic
iORF_49807	LL2011_011	SpC	0	36	ordered_Spar_8	244174	244209	+	0	4_divergent
iORF_49808	LL2011_011	SpC	0	60	ordered_Spar_8	244228	244287	-	0	6_polymorphic
iORF_49809	LL2011_011	SpC	0	66	ordered_Spar_8	244239	244304	+	0	5_SpeGroup
iORF_49810	LL2011_011	SpC	1	9	ordered_Spar_8	244296	244304	+	0	4_divergent
iORF_49811	LL2011_011	SpC	0	15	ordered_Spar_8	244301	244315	-	0	5_SpeGroup
iORF_49812	LL2011_011	SpC	1	54	ordered_Spar_8	244311	244364	-	0	4_divergent
iORF_49814	LL2011_011	SpC	1	18	ordered_Spar_8	244358	244375	+	0	4_divergent
iORF_49815	LL2011_011	SpC	0	21	ordered_Spar_8	244365	244385	-	0	5_SpeGroup
iORF_49816	LL2011_011	SpC	0	94	ordered_Spar_8	244372	244465	+	2	5_SpeGroup
iORF_49818	LL2011_011	SpC	1	9	ordered_Spar_8	244379	244387	-	0	4_divergent
iORF_49821	LL2011_011	SpC	0	15	ordered_Spar_8	244411	244425	-	0	6_polymorphic
iORF_49762	LL2011_011	SpC	1	69	ordered_Spar_8	244909	244977	+	0	4_divergent
iORF_49763	LL2011_011	SpC	1	12	ordered_Spar_8	244916	244927	-	0	4_divergent
iORF_49764	LL2011_011	SpC	0	45	ordered_Spar_8	244927	244971	-	0	5_SpeGroup
iORF_49765	LL2011_011	SpC	0	39	ordered_Spar_8	244933	244971	-	0	4_divergent
iORF_49766	LL2011_011	SpC	1	57	ordered_Spar_8	244937	244993	+	0	3_pPar
iORF_49769	LL2011_011	SpC	1	12	ordered_Spar_8	244955	244966	-	0	5_SpeGroup
iORF_49770	LL2011_011	SpC	1	9	ordered_Spar_8	244963	244971	-	0	5_SpeGroup
iORF_49771	LL2011_011	SpC	1	18	ordered_Spar_8	244965	244982	+	0	5_SpeGroup
iORF_49772	LL2011_011	SpC	1	39	ordered_Spar_8	244972	245010	-	0	4_divergent
iORF_49774	LL2011_011	SpC	0	100	ordered_Spar_8	244972	245071	-	5	5_SpeGroup
iORF_49776	LL2011_011	SpC	0	27	ordered_Spar_8	245019	245045	-	4	5_SpeGroup
iORF_49779	LL2011_011	SpC	0	38	ordered_Spar_8	245030	245067	+	4	7_ancest
iORF_49782	LL2011_011	SpC	1	24	ordered_Spar_8	245044	245067	+	0	6_polymorphic
iORF_49783	LL2011_011	SpC	0	37	ordered_Spar_8	245044	245080	+	1	4_divergent
iORF_49858	LL2011_011	SpC	0	41	ordered_Spar_8	249226	249266	-	1	7_ancest
iORF_49846	LL2011_011	SpC	1	36	ordered_Spar_8	249241	249276	-	0	3_pPar
iORF_49881	LL2011_011	SpC	0	33	ordered_Spar_8	249284	249316	+	0	6_polymorphic
iORF_49883	LL2011_011	SpC	1	21	ordered_Spar_8	249296	249316	+	0	5_SpeGroup
iORF_49847	LL2011_011	SpC	1	66	ordered_Spar_8	249426	249491	+	0	3_pPar
iORF_49850	LL2011_011	SpC	1	36	ordered_Spar_8	249463	249498	+	0	3_pPar
iORF_49852	LL2011_011	SpC	0	156	ordered_Spar_8	249488	249643	-	5	5_SpeGroup
iORF_49853	LL2011_011	SpC	1	183	ordered_Spar_8	249488	249670	-	6	4_divergent
iORF_49860	LL2011_011	SpC	1	135	ordered_Spar_8	249590	249724	+	5	3_pPar
iORF_49861	LL2011_011	SpC	0	66	ordered_Spar_8	249609	249674	-	4	5_SpeGroup
iORF_49862	LL2011_011	SpC	1	78	ordered_Spar_8	249609	249686	-	4	4_divergent
iORF_49864	LL2011_011	SpC	1	45	ordered_Spar_8	249646	249690	-	1	4_divergent
iORF_49868	LL2011_011	SpC	1	63	ordered_Spar_8	249673	249735	+	1	4_divergent
iORF_49869	LL2011_011	SpC	0	12	ordered_Spar_8	249681	249692	+	0	5_SpeGroup
iORF_49870	LL2011_011	SpC	0	9	ordered_Spar_8	249682	249690	-	0	5_SpeGroup
iORF_49871	LL2011_011	SpC	0	51	ordered_Spar_8	249685	249735	+	1	5_SpeGroup
iORF_49873	LL2011_011	SpC	1	9	ordered_Spar_8	249721	249729	-	0	3_pPar
iORF_49876	LL2011_011	SpC	1	9	ordered_Spar_8	249792	249800	+	0	6_polymorphic
iORF_49877	LL2011_011	SpC	0	24	ordered_Spar_8	249792	249815	+	0	6_polymorphic
iORF_49879	LL2011_011	SpC	1	33	ordered_Spar_8	249806	249838	+	0	6_polymorphic
iORF_49880	LL2011_011	SpC	0	63	ordered_Spar_8	249806	249868	+	0	6_polymorphic
iORF_49892	LL2011_011	SpC	1	12	ordered_Spar_8	250498	250509	-	0	4_divergent
iORF_49911	LL2011_011	SpC	1	54	ordered_Spar_8	250523	250576	-	4	4_divergent
iORF_49912	LL2011_011	SpC	1	30	ordered_Spar_8	250532	250561	+	0	3_pPar
iORF_49913	LL2011_011	SpC	0	27	ordered_Spar_8	250554	250580	+	4	7_ancest
iORF_49915	LL2011_011	SpC	0	52	ordered_Spar_8	250554	250605	+	8	5_SpeGroup
iORF_49886	LL2011_011	SpC	1	54	ordered_Spar_8	250605	250658	+	0	4_divergent
iORF_49888	LL2011_011	SpC	0	21	ordered_Spar_8	250609	250629	+	0	6_polymorphic
iORF_49889	LL2011_011	SpC	1	15	ordered_Spar_8	250615	250629	+	0	6_polymorphic
iORF_49890	LL2011_011	SpC	1	30	ordered_Spar_8	250626	250655	-	0	5_SpeGroup
iORF_49891	LL2011_011	SpC	0	80	ordered_Spar_8	250626	250705	-	1	5_SpeGroup
iORF_49893	LL2011_011	SpC	1	45	ordered_Spar_8	250661	250705	-	1	4_divergent
iORF_49897	LL2011_011	SpC	1	78	ordered_Spar_8	250719	250796	-	1	3_pPar
iORF_49899	LL2011_011	SpC	0	89	ordered_Spar_8	250736	250824	-	2	5_SpeGroup
iORF_49900	LL2011_011	SpC	0	83	ordered_Spar_8	250742	250824	-	2	6_polymorphic
iORF_49901	LL2011_011	SpC	1	36	ordered_Spar_8	250754	250789	+	0	3_pPar
iORF_49904	LL2011_011	SpC	1	15	ordered_Spar_8	250761	250775	+	0	1_conserved
iORF_49907	LL2011_011	SpC	1	39	ordered_Spar_8	250786	250824	-	2	5_SpeGroup
iORF_49908	LL2011_011	SpC	1	24	ordered_Spar_8	250791	250814	+	2	5_SpeGroup
iORF_49909	LL2011_011	SpC	0	49	ordered_Spar_8	250791	250839	+	2	5_SpeGroup
iORF_49923	LL2011_011	SpC	1	21	ordered_Spar_8	254089	254109	+	1	6_polymorphic
iORF_49924	LL2011_011	SpC	0	159	ordered_Spar_8	254089	254247	+	15	6_polymorphic
iORF_49925	LL2011_011	SpC	1	18	ordered_Spar_8	254106	254123	+	0	5_SpeGroup
iORF_49927	LL2011_011	SpC	0	137	ordered_Spar_8	254111	254247	+	14	6_polymorphic
iORF_49928	LL2011_011	SpC	1	159	ordered_Spar_8	254111	254269	+	15	5_SpeGroup
iORF_49929	LL2011_011	SpC	0	172	ordered_Spar_8	254111	254282	+	15	7_ancest
iORF_49930	LL2011_011	SpC	0	196	ordered_Spar_8	254111	254306	+	15	5_SpeGroup
iORF_49932	LL2011_011	SpC	1	72	ordered_Spar_8	254139	254210	+	13	5_SpeGroup
iORF_49933	LL2011_011	SpC	0	109	ordered_Spar_8	254139	254247	+	14	5_SpeGroup
iORF_49934	LL2011_011	SpC	0	131	ordered_Spar_8	254139	254269	+	15	5_SpeGroup
iORF_49935	LL2011_011	SpC	0	33	ordered_Spar_8	254178	254210	+	0	6_polymorphic
iORF_49939	LL2011_011	SpC	0	24	ordered_Spar_8	254348	254371	+	0	6_polymorphic
iORF_49940	LL2011_011	SpC	1	78	ordered_Spar_8	254384	254461	+	0	1_conserved
iORF_49941	LL2011_011	SpC	1	12	ordered_Spar_8	254454	254465	-	0	1_conserved
iORF_49942	LL2011_011	SpC	1	12	ordered_Spar_8	254464	254475	+	0	1_conserved
iORF_49945	LL2011_011	SpC	1	54	ordered_Spar_8	254626	254679	+	2	3_pPar
iORF_49947	LL2011_011	SpC	1	30	ordered_Spar_8	254736	254765	+	0	1_conserved
iORF_49948	LL2011_011	SpC	1	231	ordered_Spar_8	254739	254969	-	2	3_pPar
iORF_49949	LL2011_011	SpC	1	60	ordered_Spar_8	254767	254826	+	0	1_conserved
iORF_49950	LL2011_011	SpC	0	123	ordered_Spar_8	254837	254959	-	2	6_polymorphic
iORF_49919	LL2011_011	SpC	1	39	ordered_Spar_8	254935	254973	+	1	3_pPar
iORF_49921	LL2011_011	SpC	1	9	ordered_Spar_8	254939	254947	+	1	3_pPar
iORF_49957	LL2011_011	SpC	0	15	ordered_Spar_8	256009	256023	+	0	6_polymorphic
iORF_49958	LL2011_011	SpC	1	45	ordered_Spar_8	256009	256053	+	0	6_polymorphic
iORF_49980	LL2011_011	SpC	1	27	ordered_Spar_8	256050	256076	+	2	3_pPar
iORF_49985	LL2011_011	SpC	1	30	ordered_Spar_8	256057	256086	-	2	4_divergent
iORF_49989	LL2011_011	SpC	1	150	ordered_Spar_8	256073	256222	+	0	4_divergent
iORF_49953	LL2011_011	SpC	1	93	ordered_Spar_8	256108	256200	-	0	3_pPar
iORF_49954	LL2011_011	SpC	1	93	ordered_Spar_8	256113	256205	+	0	3_pPar
iORF_49962	LL2011_011	SpC	1	90	ordered_Spar_8	256224	256313	-	1	3_pPar
iORF_49963	LL2011_011	SpC	0	45	ordered_Spar_8	256234	256278	-	0	6_polymorphic
iORF_49967	LL2011_011	SpC	1	54	ordered_Spar_8	256332	256385	-	0	3_pPar
iORF_49970	LL2011_011	SpC	0	21	ordered_Spar_8	256369	256389	-	0	4_divergent
iORF_49971	LL2011_011	SpC	1	48	ordered_Spar_8	256369	256416	-	1	5_SpeGroup
iORF_49972	LL2011_011	SpC	0	24	ordered_Spar_8	256429	256452	-	0	5_SpeGroup
iORF_50026	LL2011_011	SpC	0	19	ordered_Spar_8	258623	258641	+	0	5_SpeGroup
iORF_50027	LL2011_011	SpC	1	24	ordered_Spar_8	258623	258646	+	0	4_divergent
iORF_49998	LL2011_011	SpC	0	9	ordered_Spar_8	258638	258646	+	0	5_SpeGroup
iORF_50021	LL2011_011	SpC	1	18	ordered_Spar_8	258661	258678	+	0	6_polymorphic
iORF_50022	LL2011_011	SpC	0	24	ordered_Spar_8	258661	258684	+	0	6_polymorphic
iORF_50001	LL2011_011	SpC	1	168	ordered_Spar_8	258840	259007	-	0	3_pPar
iORF_50003	LL2011_011	SpC	1	18	ordered_Spar_8	258887	258904	+	0	1_conserved
iORF_50006	LL2011_011	SpC	0	72	ordered_Spar_8	258901	258972	+	0	5_SpeGroup
iORF_50007	LL2011_011	SpC	1	156	ordered_Spar_8	258901	259056	+	0	4_divergent
iORF_50009	LL2011_011	SpC	1	15	ordered_Spar_8	258918	258932	+	0	3_pPar
iORF_50010	LL2011_011	SpC	1	27	ordered_Spar_8	258929	258955	-	0	3_pPar
iORF_50014	LL2011_011	SpC	1	30	ordered_Spar_8	258946	258975	-	0	3_pPar
iORF_50017	LL2011_011	SpC	0	47	ordered_Spar_8	259032	259078	+	4	5_SpeGroup
iORF_50018	LL2011_011	SpC	1	60	ordered_Spar_8	259032	259091	+	4	4_divergent
iORF_50019	LL2011_011	SpC	1	21	ordered_Spar_8	259042	259062	-	0	1_conserved
iORF_50050	LL2011_011	SpC	1	24	ordered_Spar_8	260213	260236	+	0	3_pPar
iORF_50032	LL2011_011	SpC	1	60	ordered_Spar_8	260265	260324	+	0	4_divergent
iORF_50033	LL2011_011	SpC	1	42	ordered_Spar_8	260304	260345	-	0	4_divergent
iORF_50035	LL2011_011	SpC	0	147	ordered_Spar_8	260304	260450	-	0	5_SpeGroup
iORF_50038	LL2011_011	SpC	1	66	ordered_Spar_8	260385	260450	-	0	4_divergent
iORF_50039	LL2011_011	SpC	1	15	ordered_Spar_8	260440	260454	-	0	1_conserved
iORF_50040	LL2011_011	SpC	1	36	ordered_Spar_8	260459	260494	-	0	4_divergent
iORF_50041	LL2011_011	SpC	0	39	ordered_Spar_8	260459	260497	-	0	5_SpeGroup
iORF_50042	LL2011_011	SpC	1	9	ordered_Spar_8	260504	260512	-	0	3_pPar
iORF_50073	LL2011_011	SpC	1	228	ordered_Spar_8	262116	262343	+	5	5_SpeGroup
iORF_50075	LL2011_011	SpC	0	68	ordered_Spar_8	262116	262183	+	3	4_divergent
iORF_50114	LL2011_011	SpC	0	62	ordered_Spar_8	262159	262220	-	3	6_polymorphic
iORF_50115	LL2011_011	SpC	0	158	ordered_Spar_8	262159	262316	-	3	6_polymorphic
iORF_50119	LL2011_011	SpC	1	147	ordered_Spar_8	262170	262316	-	3	5_SpeGroup
iORF_50066	LL2011_011	SpC	1	27	ordered_Spar_8	262217	262243	-	0	5_SpeGroup
iORF_50067	LL2011_011	SpC	0	100	ordered_Spar_8	262217	262316	-	0	6_polymorphic
iORF_50070	LL2011_011	SpC	1	12	ordered_Spar_8	262246	262257	-	0	1_conserved
iORF_50071	LL2011_011	SpC	1	15	ordered_Spar_8	262256	262270	+	0	1_conserved
iORF_50086	LL2011_011	SpC	1	84	ordered_Spar_8	262377	262460	-	3	4_divergent
iORF_50089	LL2011_011	SpC	0	27	ordered_Spar_8	262434	262460	-	3	5_SpeGroup
iORF_50116	LL2011_011	SpC	0	25	ordered_Spar_8	262751	262775	+	2	5_SpeGroup
iORF_50117	LL2011_011	SpC	0	35	ordered_Spar_8	262751	262785	+	2	7_ancest
iORF_50118	LL2011_011	SpC	1	66	ordered_Spar_8	262751	262816	+	4	5_SpeGroup
iORF_50120	LL2011_011	SpC	0	51	ordered_Spar_8	262819	262869	+	6	6_polymorphic
iORF_50121	LL2011_011	SpC	0	71	ordered_Spar_8	262819	262889	+	6	6_polymorphic
iORF_50122	LL2011_011	SpC	0	99	ordered_Spar_8	262819	262917	+	7	5_SpeGroup
iORF_50123	LL2011_011	SpC	0	50	ordered_Spar_8	262866	262915	-	1	5_SpeGroup
iORF_50125	LL2011_011	SpC	0	185	ordered_Spar_8	262879	263063	-	5	5_SpeGroup
iORF_50126	LL2011_011	SpC	1	51	ordered_Spar_8	262879	262929	-	1	4_divergent
iORF_50127	LL2011_011	SpC	0	44	ordered_Spar_8	262886	262929	-	1	5_SpeGroup
iORF_50132	LL2011_011	SpC	0	138	ordered_Spar_8	263037	263174	+	2	5_SpeGroup
iORF_50052	LL2011_011	SpC	0	21	ordered_Spar_8	263053	263073	+	0	5_SpeGroup
iORF_50054	LL2011_011	SpC	1	48	ordered_Spar_8	263053	263100	+	0	4_divergent
iORF_50056	LL2011_011	SpC	0	30	ordered_Spar_8	263064	263093	+	0	5_SpeGroup
iORF_50057	LL2011_011	SpC	0	111	ordered_Spar_8	263064	263174	+	2	7_ancest
iORF_50059	LL2011_011	SpC	1	69	ordered_Spar_8	263090	263158	-	2	4_divergent
iORF_50060	LL2011_011	SpC	0	64	ordered_Spar_8	263095	263158	-	2	6_polymorphic
iORF_50061	LL2011_011	SpC	0	69	ordered_Spar_8	263095	263163	-	2	5_SpeGroup
iORF_50062	LL2011_011	SpC	0	38	ordered_Spar_8	263121	263158	-	2	6_polymorphic
iORF_50063	LL2011_011	SpC	0	43	ordered_Spar_8	263121	263163	-	2	6_polymorphic
iORF_50149	LL2011_011	SpC	1	9	ordered_Spar_8	263544	263552	+	0	1_conserved
iORF_50150	LL2011_011	SpC	0	39	ordered_Spar_8	263547	263585	-	0	5_SpeGroup
iORF_50152	LL2011_011	SpC	1	135	ordered_Spar_8	263575	263709	-	2	5_SpeGroup
iORF_50153	LL2011_011	SpC	0	15	ordered_Spar_8	263575	263589	-	0	5_SpeGroup
iORF_50155	LL2011_011	SpC	0	17	ordered_Spar_8	263575	263591	-	0	5_SpeGroup
iORF_50156	LL2011_011	SpC	0	23	ordered_Spar_8	263584	263606	+	0	6_polymorphic
iORF_50157	LL2011_011	SpC	0	26	ordered_Spar_8	263584	263609	+	0	6_polymorphic
iORF_50159	LL2011_011	SpC	1	90	ordered_Spar_8	263584	263673	+	2	4_divergent
iORF_50161	LL2011_011	SpC	1	45	ordered_Spar_8	263598	263642	-	0	1_conserved
iORF_50137	LL2011_011	SpC	1	21	ordered_Spar_8	263670	263690	-	0	1_conserved
iORF_50138	LL2011_011	SpC	1	9	ordered_Spar_8	263675	263683	-	0	1_conserved
iORF_50139	LL2011_011	SpC	0	12	ordered_Spar_8	263708	263719	+	0	5_SpeGroup
iORF_50140	LL2011_011	SpC	1	27	ordered_Spar_8	263708	263734	+	0	4_divergent
iORF_50142	LL2011_011	SpC	1	42	ordered_Spar_8	263740	263781	-	0	3_pPar
iORF_50143	LL2011_011	SpC	1	21	ordered_Spar_8	263746	263766	+	0	3_pPar
iORF_50145	LL2011_011	SpC	1	27	ordered_Spar_8	263763	263789	+	1	3_pPar
iORF_50148	LL2011_011	SpC	0	18	ordered_Spar_8	263810	263827	-	0	6_polymorphic
iORF_50170	LL2011_011	SpC	0	74	ordered_Spar_8	264736	264809	-	1	6_polymorphic
iORF_50171	LL2011_011	SpC	0	9	ordered_Spar_8	264738	264746	+	0	5_SpeGroup
iORF_50172	LL2011_011	SpC	1	42	ordered_Spar_8	264738	264779	+	1	4_divergent
iORF_50168	LL2011_011	SpC	1	45	ordered_Spar_8	264765	264809	-	1	6_polymorphic
iORF_50169	LL2011_011	SpC	0	65	ordered_Spar_8	264786	264850	+	2	5_SpeGroup
iORF_50173	LL2011_011	SpC	0	62	ordered_Spar_8	264808	264869	+	2	5_SpeGroup
iORF_50194	LL2011_011	SpC	1	9	ordered_Spar_8	265669	265677	+	0	3_pPar
iORF_50205	LL2011_011	SpC	1	45	ordered_Spar_8	265715	265759	-	1	5_SpeGroup
iORF_50208	LL2011_011	SpC	0	32	ordered_Spar_8	265728	265759	-	1	4_divergent
iORF_50179	LL2011_011	SpC	1	84	ordered_Spar_8	265811	265894	-	4	4_divergent
iORF_50181	LL2011_011	SpC	0	53	ordered_Spar_8	265842	265894	-	4	5_SpeGroup
iORF_50182	LL2011_011	SpC	1	18	ordered_Spar_8	265852	265869	-	1	5_SpeGroup
iORF_50183	LL2011_011	SpC	1	21	ordered_Spar_8	265863	265883	+	0	3_pPar
iORF_50185	LL2011_011	SpC	1	15	ordered_Spar_8	265884	265898	-	3	3_pPar
iORF_50187	LL2011_011	SpC	0	42	ordered_Spar_8	265901	265942	-	0	4_divergent
iORF_50188	LL2011_011	SpC	0	12	ordered_Spar_8	265907	265918	+	0	4_divergent
iORF_50191	LL2011_011	SpC	1	33	ordered_Spar_8	265910	265942	-	0	5_SpeGroup
iORF_50195	LL2011_011	SpC	1	24	ordered_Spar_8	265975	265998	+	0	4_divergent
iORF_50196	LL2011_011	SpC	0	25	ordered_Spar_8	265975	265999	+	0	5_SpeGroup
iORF_50203	LL2011_011	SpC	0	9	ordered_Spar_8	266053	266061	+	0	5_SpeGroup
iORF_50204	LL2011_011	SpC	0	15	ordered_Spar_8	266053	266067	+	0	6_polymorphic
iORF_50211	LL2011_011	SpC	0	24	ordered_Spar_8	266966	266989	-	2	5_SpeGroup
iORF_50212	LL2011_011	SpC	1	51	ordered_Spar_8	266968	267018	+	3	1_conserved
iORF_50219	LL2011_011	SpC	0	99	ordered_Spar_8	266973	267071	-	2	5_SpeGroup
iORF_50222	LL2011_011	SpC	1	93	ordered_Spar_8	266979	267071	-	2	4_divergent
iORF_50223	LL2011_011	SpC	1	27	ordered_Spar_8	266988	267014	+	1	3_pPar
iORF_50225	LL2011_011	SpC	1	15	ordered_Spar_8	267018	267032	+	1	3_pPar
iORF_50226	LL2011_011	SpC	0	39	ordered_Spar_8	267035	267073	+	0	5_SpeGroup
iORF_50227	LL2011_011	SpC	1	48	ordered_Spar_8	267035	267082	+	0	4_divergent
iORF_50209	LL2011_011	SpC	0	42	ordered_Spar_8	267070	267111	+	4	6_polymorphic
iORF_50210	LL2011_011	SpC	0	45	ordered_Spar_8	267070	267114	+	5	6_polymorphic
iORF_50214	LL2011_011	SpC	0	9	ordered_Spar_8	267115	267123	+	0	4_divergent
iORF_50215	LL2011_011	SpC	1	9	ordered_Spar_8	267131	267139	-	0	4_divergent
iORF_50336	LL2011_011	SpC	0	46	ordered_Spar_8	269118	269163	-	3	5_SpeGroup
iORF_50339	LL2011_011	SpC	1	42	ordered_Spar_8	269122	269163	-	3	5_SpeGroup
iORF_50436	LL2011_011	SpC	1	18	ordered_Spar_8	269250	269267	-	0	1_conserved
iORF_50437	LL2011_011	SpC	0	18	ordered_Spar_8	269252	269269	+	0	4_divergent
iORF_50275	LL2011_011	SpC	1	87	ordered_Spar_8	271148	271234	-	0	3_pPar
iORF_50277	LL2011_011	SpC	1	36	ordered_Spar_8	271201	271236	+	0	3_pPar
iORF_50281	LL2011_011	SpC	1	27	ordered_Spar_8	271254	271280	-	0	4_divergent
iORF_50283	LL2011_011	SpC	1	135	ordered_Spar_8	271268	271402	+	0	3_pPar
iORF_50284	LL2011_011	SpC	0	27	ordered_Spar_8	271288	271314	-	0	6_polymorphic
iORF_50285	LL2011_011	SpC	1	36	ordered_Spar_8	271288	271323	-	0	6_polymorphic
iORF_50287	LL2011_011	SpC	1	18	ordered_Spar_8	271383	271400	-	0	1_conserved
iORF_50288	LL2011_011	SpC	0	9	ordered_Spar_8	271420	271428	+	0	5_SpeGroup
iORF_50334	LL2011_011	SpC	0	193	ordered_Spar_8	272022	272214	-	1	5_SpeGroup
iORF_50335	LL2011_011	SpC	0	30	ordered_Spar_8	272024	272053	+	1	4_divergent
iORF_50337	LL2011_011	SpC	0	18	ordered_Spar_8	272059	272076	-	0	6_polymorphic
iORF_50338	LL2011_011	SpC	1	156	ordered_Spar_8	272059	272214	-	0	6_polymorphic
iORF_50340	LL2011_011	SpC	0	39	ordered_Spar_8	272093	272131	+	0	7_ancest
iORF_50342	LL2011_011	SpC	0	88	ordered_Spar_8	272093	272180	+	0	5_SpeGroup
iORF_50344	LL2011_011	SpC	1	24	ordered_Spar_8	272111	272134	-	0	1_conserved
iORF_50345	LL2011_011	SpC	1	48	ordered_Spar_8	272121	272168	-	0	4_divergent
iORF_50346	LL2011_011	SpC	0	51	ordered_Spar_8	272121	272171	-	0	5_SpeGroup
iORF_50355	LL2011_011	SpC	1	9	ordered_Spar_8	272264	272272	+	0	1_conserved
iORF_50364	LL2011_011	SpC	1	36	ordered_Spar_8	272368	272403	+	2	4_divergent
iORF_50365	LL2011_011	SpC	0	33	ordered_Spar_8	272432	272464	-	0	5_SpeGroup
iORF_50366	LL2011_011	SpC	1	18	ordered_Spar_8	272452	272469	-	0	4_divergent
iORF_50367	LL2011_011	SpC	0	9	ordered_Spar_8	272461	272469	-	0	5_SpeGroup
iORF_50368	LL2011_011	SpC	0	30	ordered_Spar_8	272463	272492	+	0	5_SpeGroup
iORF_50369	LL2011_011	SpC	1	30	ordered_Spar_8	272468	272497	+	0	3_pPar
iORF_50372	LL2011_011	SpC	1	24	ordered_Spar_8	272505	272528	-	0	3_pPar
iORF_50373	LL2011_011	SpC	1	9	ordered_Spar_8	272528	272536	-	0	4_divergent
iORF_50375	LL2011_011	SpC	0	9	ordered_Spar_8	272540	272548	-	0	4_divergent
iORF_50376	LL2011_011	SpC	1	102	ordered_Spar_8	272540	272641	-	0	4_divergent
iORF_50378	LL2011_011	SpC	1	45	ordered_Spar_8	272553	272597	+	0	3_pPar
iORF_50380	LL2011_011	SpC	0	48	ordered_Spar_8	272594	272641	-	0	5_SpeGroup
iORF_50382	LL2011_011	SpC	1	9	ordered_Spar_8	272603	272611	+	0	4_divergent
iORF_50384	LL2011_011	SpC	1	21	ordered_Spar_8	272638	272658	-	0	3_pPar
iORF_50387	LL2011_011	SpC	0	35	ordered_Spar_8	272660	272694	-	1	5_SpeGroup
iORF_50389	LL2011_011	SpC	1	18	ordered_Spar_8	272687	272704	-	0	4_divergent
iORF_50395	LL2011_011	SpC	0	20	ordered_Spar_8	272756	272775	-	1	5_SpeGroup
iORF_50401	LL2011_011	SpC	1	18	ordered_Spar_8	272798	272815	+	0	6_polymorphic
iORF_50409	LL2011_011	SpC	0	109	ordered_Spar_8	272862	272970	-	9	5_SpeGroup
iORF_50410	LL2011_011	SpC	1	156	ordered_Spar_8	272862	273017	-	9	6_polymorphic
iORF_50413	LL2011_011	SpC	1	60	ordered_Spar_8	272896	272955	-	2	4_divergent
iORF_50414	LL2011_011	SpC	0	112	ordered_Spar_8	272906	273017	-	2	5_SpeGroup
iORF_50419	LL2011_011	SpC	0	63	ordered_Spar_8	272955	273017	-	0	6_polymorphic
iORF_50420	LL2011_011	SpC	0	36	ordered_Spar_8	272977	273012	+	0	6_polymorphic
iORF_50421	LL2011_011	SpC	0	86	ordered_Spar_8	272977	273062	+	1	6_polymorphic
iORF_50422	LL2011_011	SpC	1	171	ordered_Spar_8	272977	273147	+	13	5_SpeGroup
iORF_50425	LL2011_011	SpC	0	126	ordered_Spar_8	272988	273113	+	13	5_SpeGroup
iORF_50426	LL2011_011	SpC	0	71	ordered_Spar_8	272992	273062	+	1	5_SpeGroup
iORF_50430	LL2011_011	SpC	1	9	ordered_Spar_8	273019	273027	-	0	1_conserved
iORF_50434	LL2011_011	SpC	1	75	ordered_Spar_8	273133	273207	-	0	1_conserved
iORF_50435	LL2011_011	SpC	1	21	ordered_Spar_8	273202	273222	+	0	1_conserved
iORF_50543	LL2011_011	SpC	1	27	ordered_Spar_8	274961	274987	+	1	4_divergent
iORF_50545	LL2011_011	SpC	1	39	ordered_Spar_8	274965	275003	-	1	6_polymorphic
iORF_50548	LL2011_011	SpC	0	12	ordered_Spar_8	274967	274978	+	0	5_SpeGroup
iORF_50581	LL2011_011	SpC	1	12	ordered_Spar_8	275002	275013	+	0	4_divergent
iORF_50582	LL2011_011	SpC	0	22	ordered_Spar_8	275002	275023	+	0	5_SpeGroup
iORF_50603	LL2011_011	SpC	1	42	ordered_Spar_8	275026	275067	+	0	3_pPar
iORF_50478	LL2011_011	SpC	1	21	ordered_Spar_8	275061	275081	+	0	3_pPar
iORF_50526	LL2011_011	SpC	1	99	ordered_Spar_8	275126	275224	-	0	1_conserved
iORF_50542	LL2011_011	SpC	1	21	ordered_Spar_8	275173	275193	-	0	1_conserved
iORF_50544	LL2011_011	SpC	1	45	ordered_Spar_8	275205	275249	-	0	4_divergent
iORF_50470	LL2011_011	SpC	0	62	ordered_Spar_8	275957	276018	+	11	7_ancest
iORF_50472	LL2011_011	SpC	1	117	ordered_Spar_8	275957	276073	+	11	6_polymorphic
iORF_50475	LL2011_011	SpC	1	57	ordered_Spar_8	276089	276145	-	0	5_SpeGroup
iORF_50477	LL2011_011	SpC	0	39	ordered_Spar_8	276107	276145	-	0	4_divergent
iORF_50481	LL2011_011	SpC	0	27	ordered_Spar_8	276203	276229	-	0	6_polymorphic
iORF_50482	LL2011_011	SpC	1	72	ordered_Spar_8	276203	276274	-	0	6_polymorphic
iORF_50483	LL2011_011	SpC	1	15	ordered_Spar_8	276234	276248	+	0	5_SpeGroup
iORF_50484	LL2011_011	SpC	1	72	ordered_Spar_8	276245	276316	+	0	3_pPar
iORF_50485	LL2011_011	SpC	1	12	ordered_Spar_8	276255	276266	-	0	3_pPar
iORF_50488	LL2011_011	SpC	1	12	ordered_Spar_8	276282	276293	+	0	4_divergent
iORF_50490	LL2011_011	SpC	0	57	ordered_Spar_8	276282	276338	+	0	5_SpeGroup
iORF_50491	LL2011_011	SpC	0	144	ordered_Spar_8	276319	276462	-	2	6_polymorphic
iORF_50492	LL2011_011	SpC	1	57	ordered_Spar_8	276325	276381	-	1	6_polymorphic
iORF_50493	LL2011_011	SpC	0	138	ordered_Spar_8	276325	276462	-	2	6_polymorphic
iORF_50494	LL2011_011	SpC	1	9	ordered_Spar_8	276330	276338	+	0	4_divergent
iORF_50497	LL2011_011	SpC	1	9	ordered_Spar_8	276367	276375	+	1	3_pPar
iORF_50499	LL2011_011	SpC	1	12	ordered_Spar_8	276372	276383	+	1	3_pPar
iORF_50500	LL2011_011	SpC	0	85	ordered_Spar_8	276378	276462	-	1	6_polymorphic
iORF_50502	LL2011_011	SpC	0	120	ordered_Spar_8	276425	276544	-	19	5_SpeGroup
iORF_50504	LL2011_011	SpC	0	24	ordered_Spar_8	276427	276450	+	0	5_SpeGroup
iORF_50506	LL2011_011	SpC	0	138	ordered_Spar_8	276514	276651	-	14	7_ancest
iORF_50510	LL2011_011	SpC	0	102	ordered_Spar_8	276550	276651	-	11	5_SpeGroup
iORF_50512	LL2011_011	SpC	0	95	ordered_Spar_8	276557	276651	-	10	5_SpeGroup
iORF_50515	LL2011_011	SpC	1	24	ordered_Spar_8	276594	276617	+	1	3_pPar
iORF_50524	LL2011_011	SpC	1	9	ordered_Spar_8	276738	276746	-	0	3_pPar
iORF_50525	LL2011_011	SpC	0	60	ordered_Spar_8	276754	276813	-	0	5_SpeGroup
iORF_50527	LL2011_011	SpC	0	148	ordered_Spar_8	276771	276918	-	14	5_SpeGroup
iORF_50528	LL2011_011	SpC	1	27	ordered_Spar_8	276787	276813	-	0	4_divergent
iORF_50538	LL2011_011	SpC	1	15	ordered_Spar_8	276872	276886	+	0	1_conserved
iORF_50540	LL2011_011	SpC	1	9	ordered_Spar_8	276898	276906	+	0	4_divergent
iORF_50652	LL2011_011	SpC	0	28	ordered_Spar_8	278742	278769	+	5	5_SpeGroup
iORF_50731	LL2011_011	SpC	1	9	ordered_Spar_8	278779	278787	+	0	1_conserved
iORF_50751	LL2011_011	SpC	0	19	ordered_Spar_8	278790	278808	+	0	5_SpeGroup
iORF_50752	LL2011_011	SpC	1	45	ordered_Spar_8	278790	278834	+	0	4_divergent
iORF_50766	LL2011_011	SpC	0	31	ordered_Spar_8	278804	278834	+	0	5_SpeGroup
iORF_50640	LL2011_011	SpC	1	18	ordered_Spar_8	278910	278927	+	0	4_divergent
iORF_50643	LL2011_011	SpC	0	27	ordered_Spar_8	278941	278967	+	0	5_SpeGroup
iORF_50644	LL2011_011	SpC	1	249	ordered_Spar_8	278941	279189	+	2	5_SpeGroup
iORF_50645	LL2011_011	SpC	1	30	ordered_Spar_8	278947	278976	-	0	5_SpeGroup
iORF_50646	LL2011_011	SpC	1	42	ordered_Spar_8	278981	279022	+	0	3_pPar
iORF_50651	LL2011_011	SpC	0	111	ordered_Spar_8	279006	279116	-	2	4_divergent
iORF_50653	LL2011_011	SpC	1	21	ordered_Spar_8	279025	279045	-	2	3_pPar
iORF_50657	LL2011_011	SpC	1	63	ordered_Spar_8	279029	279091	-	2	3_pPar
iORF_50659	LL2011_011	SpC	1	75	ordered_Spar_8	279036	279110	+	2	3_pPar
iORF_50664	LL2011_011	SpC	0	24	ordered_Spar_8	279095	279118	+	0	6_polymorphic
iORF_50665	LL2011_011	SpC	1	57	ordered_Spar_8	279095	279151	+	0	6_polymorphic
iORF_50666	LL2011_011	SpC	0	75	ordered_Spar_8	279115	279189	+	0	6_polymorphic
iORF_50672	LL2011_011	SpC	0	42	ordered_Spar_8	279148	279189	+	0	6_polymorphic
iORF_50679	LL2011_011	SpC	1	72	ordered_Spar_8	279189	279260	+	0	1_conserved
iORF_50680	LL2011_011	SpC	1	39	ordered_Spar_8	279208	279246	+	0	1_conserved
iORF_50688	LL2011_011	SpC	1	39	ordered_Spar_8	279243	279281	-	6	4_divergent
iORF_50698	LL2011_011	SpC	0	42	ordered_Spar_8	279280	279321	+	1	5_SpeGroup
iORF_50709	LL2011_011	SpC	0	231	ordered_Spar_8	279308	279538	-	6	6_polymorphic
iORF_50720	LL2011_011	SpC	1	69	ordered_Spar_8	279373	279441	+	2	4_divergent
iORF_50723	LL2011_011	SpC	1	39	ordered_Spar_8	279379	279417	-	0	3_pPar
iORF_50730	LL2011_011	SpC	0	60	ordered_Spar_8	279404	279463	+	3	4_divergent
iORF_50732	LL2011_011	SpC	1	36	ordered_Spar_8	279428	279463	+	3	4_divergent
iORF_50740	LL2011_011	SpC	1	57	ordered_Spar_8	279460	279516	-	2	6_polymorphic
iORF_50753	LL2011_011	SpC	0	12	ordered_Spar_8	279547	279558	-	0	5_SpeGroup
iORF_50756	LL2011_011	SpC	1	24	ordered_Spar_8	279575	279598	-	0	4_divergent
iORF_50757	LL2011_011	SpC	0	19	ordered_Spar_8	279577	279595	+	0	5_SpeGroup
iORF_50758	LL2011_011	SpC	1	24	ordered_Spar_8	279577	279600	+	0	4_divergent
iORF_50765	LL2011_011	SpC	0	16	ordered_Spar_8	279642	279657	+	0	5_SpeGroup
iORF_50789	LL2011_011	SpC	0	17	ordered_Spar_8	281048	281064	-	0	5_SpeGroup
iORF_50790	LL2011_011	SpC	1	24	ordered_Spar_8	281050	281073	+	0	4_divergent
iORF_50793	LL2011_011	SpC	1	66	ordered_Spar_8	281078	281143	-	2	6_polymorphic
iORF_50797	LL2011_011	SpC	0	44	ordered_Spar_8	281100	281143	-	2	6_polymorphic
iORF_50798	LL2011_011	SpC	0	37	ordered_Spar_8	281107	281143	-	2	6_polymorphic
iORF_50801	LL2011_011	SpC	1	81	ordered_Spar_8	281140	281220	-	1	3_pPar
iORF_50810	LL2011_011	SpC	1	54	ordered_Spar_8	281280	281333	+	3	5_SpeGroup
iORF_50812	LL2011_011	SpC	1	15	ordered_Spar_8	281289	281303	-	1	3_pPar
iORF_50813	LL2011_011	SpC	1	18	ordered_Spar_8	281300	281317	-	0	1_conserved
iORF_50815	LL2011_011	SpC	1	12	ordered_Spar_8	281310	281321	-	0	1_conserved
iORF_50819	LL2011_011	SpC	1	69	ordered_Spar_8	281344	281412	+	7	5_SpeGroup
iORF_50857	LL2011_011	SpC	1	54	ordered_Spar_8	284228	284281	+	0	1_conserved
iORF_50854	LL2011_011	SpC	1	63	ordered_Spar_8	284250	284312	+	0	1_conserved
iORF_50847	LL2011_011	SpC	0	39	ordered_Spar_8	284351	284389	-	0	4_divergent
iORF_50848	LL2011_011	SpC	1	105	ordered_Spar_8	284351	284455	-	5	5_SpeGroup
iORF_50851	LL2011_011	SpC	0	58	ordered_Spar_8	284398	284455	-	5	4_divergent
iORF_50864	LL2011_011	SpC	1	18	ordered_Spar_8	284493	284510	+	0	4_divergent
iORF_50869	LL2011_011	SpC	0	87	ordered_Spar_8	284514	284600	-	0	6_polymorphic
iORF_50870	LL2011_011	SpC	0	138	ordered_Spar_8	284514	284651	-	0	6_polymorphic
iORF_50876	LL2011_011	SpC	0	13	ordered_Spar_8	284588	284600	-	0	6_polymorphic
iORF_50880	LL2011_011	SpC	1	39	ordered_Spar_8	284638	284676	-	0	4_divergent
iORF_50884	LL2011_011	SpC	1	21	ordered_Spar_8	284673	284693	-	0	6_polymorphic
iORF_50886	LL2011_011	SpC	1	33	ordered_Spar_8	284675	284707	+	0	1_conserved
iORF_50887	LL2011_011	SpC	0	30	ordered_Spar_8	284684	284713	-	0	6_polymorphic
iORF_50898	LL2011_011	SpC	0	32	ordered_Spar_8	284733	284764	-	4	5_SpeGroup
iORF_50904	LL2011_011	SpC	0	99	ordered_Spar_8	284846	284944	-	0	6_polymorphic
iORF_50905	LL2011_011	SpC	1	39	ordered_Spar_8	284854	284892	-	0	3_pPar
iORF_50906	LL2011_011	SpC	0	66	ordered_Spar_8	284891	284956	+	0	5_SpeGroup
iORF_50907	LL2011_011	SpC	1	81	ordered_Spar_8	284891	284971	+	0	4_divergent
iORF_50915	LL2011_011	SpC	0	12	ordered_Spar_8	285003	285014	-	2	5_SpeGroup
iORF_50932	LL2011_011	SpC	1	9	ordered_Spar_8	296292	296300	+	0	6_polymorphic
iORF_51043	LL2011_011	SpC	0	18	ordered_Spar_8	296326	296343	-	0	5_SpeGroup
iORF_51076	LL2011_011	SpC	0	45	ordered_Spar_8	296355	296399	+	1	6_polymorphic
iORF_51077	LL2011_011	SpC	0	53	ordered_Spar_8	296355	296407	+	1	6_polymorphic
iORF_51079	LL2011_011	SpC	0	15	ordered_Spar_8	296355	296369	+	0	5_SpeGroup
iORF_51080	LL2011_011	SpC	1	18	ordered_Spar_8	296355	296372	+	1	5_SpeGroup
iORF_51063	LL2011_011	SpC	1	15	ordered_Spar_8	296972	296986	+	1	4_divergent
iORF_51088	LL2011_011	SpC	0	85	ordered_Spar_8	297061	297145	-	0	5_SpeGroup
iORF_51089	LL2011_011	SpC	0	21	ordered_Spar_8	297078	297098	+	0	6_polymorphic
iORF_51090	LL2011_011	SpC	1	18	ordered_Spar_8	297100	297117	+	0	3_pPar
iORF_51093	LL2011_011	SpC	0	33	ordered_Spar_8	297117	297149	+	0	4_divergent
iORF_51096	LL2011_011	SpC	0	19	ordered_Spar_8	297140	297158	+	0	5_SpeGroup
iORF_50985	LL2011_011	SpC	1	111	ordered_Spar_8	298279	298389	+	0	4_divergent
iORF_50986	LL2011_011	SpC	1	15	ordered_Spar_8	298287	298301	+	0	3_pPar
iORF_50987	LL2011_011	SpC	1	24	ordered_Spar_8	298378	298401	-	0	4_divergent
iORF_50989	LL2011_011	SpC	1	18	ordered_Spar_8	298400	298417	+	0	1_conserved
iORF_50991	LL2011_011	SpC	1	21	ordered_Spar_8	298412	298432	-	0	3_pPar
iORF_50994	LL2011_011	SpC	1	15	ordered_Spar_8	298425	298439	+	0	3_pPar
iORF_50998	LL2011_011	SpC	1	54	ordered_Spar_8	298433	298486	+	0	3_pPar
iORF_50999	LL2011_011	SpC	1	9	ordered_Spar_8	298445	298453	-	0	4_divergent
iORF_51001	LL2011_011	SpC	0	81	ordered_Spar_8	298445	298525	-	0	5_SpeGroup
iORF_51003	LL2011_011	SpC	1	21	ordered_Spar_8	298505	298525	-	0	4_divergent
iORF_51006	LL2011_011	SpC	1	18	ordered_Spar_8	298526	298543	-	0	3_pPar
iORF_51007	LL2011_011	SpC	1	27	ordered_Spar_8	298540	298566	-	2	5_SpeGroup
iORF_51008	LL2011_011	SpC	0	24	ordered_Spar_8	298543	298566	-	2	5_SpeGroup
iORF_51009	LL2011_011	SpC	0	34	ordered_Spar_8	298550	298583	-	2	5_SpeGroup
iORF_51010	LL2011_011	SpC	0	13	ordered_Spar_8	298554	298566	-	2	4_divergent
iORF_51011	LL2011_011	SpC	1	48	ordered_Spar_8	298554	298601	-	2	6_polymorphic
iORF_51012	LL2011_011	SpC	0	139	ordered_Spar_8	298556	298694	+	3	5_SpeGroup
iORF_51014	LL2011_011	SpC	0	36	ordered_Spar_8	298566	298601	-	0	6_polymorphic
iORF_51015	LL2011_011	SpC	1	48	ordered_Spar_8	298580	298627	-	0	3_pPar
iORF_51016	LL2011_011	SpC	1	30	ordered_Spar_8	298582	298611	+	0	1_conserved
iORF_51022	LL2011_011	SpC	1	84	ordered_Spar_8	298720	298803	-	16	6_polymorphic
iORF_51023	LL2011_011	SpC	1	12	ordered_Spar_8	298755	298766	-	0	3_pPar
iORF_51109	LL2011_011	SpC	0	111	ordered_Spar_8	302082	302192	-	0	5_SpeGroup
iORF_51123	LL2011_011	SpC	1	12	ordered_Spar_8	302095	302106	-	0	3_pPar
iORF_51138	LL2011_011	SpC	1	72	ordered_Spar_8	302121	302192	-	0	4_divergent
iORF_51139	LL2011_011	SpC	0	87	ordered_Spar_8	302126	302212	-	0	5_SpeGroup
iORF_51112	LL2011_011	SpC	1	21	ordered_Spar_8	302212	302232	-	0	5_SpeGroup
iORF_51113	LL2011_011	SpC	0	71	ordered_Spar_8	302212	302282	-	1	6_polymorphic
iORF_51114	LL2011_011	SpC	0	170	ordered_Spar_8	302212	302381	-	3	6_polymorphic
iORF_51115	LL2011_011	SpC	1	153	ordered_Spar_8	302229	302381	-	3	5_SpeGroup
iORF_51118	LL2011_011	SpC	1	57	ordered_Spar_8	302258	302314	+	1	4_divergent
iORF_51119	LL2011_011	SpC	0	98	ordered_Spar_8	302258	302355	+	2	6_polymorphic
iORF_51120	LL2011_011	SpC	0	109	ordered_Spar_8	302258	302366	+	2	6_polymorphic
iORF_51121	LL2011_011	SpC	0	162	ordered_Spar_8	302258	302419	+	3	6_polymorphic
iORF_51122	LL2011_011	SpC	0	86	ordered_Spar_8	302296	302381	-	2	6_polymorphic
iORF_51124	LL2011_011	SpC	0	61	ordered_Spar_8	302321	302381	-	2	6_polymorphic
iORF_51128	LL2011_011	SpC	1	183	ordered_Spar_8	302374	302556	-	3	4_divergent
iORF_51129	LL2011_011	SpC	1	15	ordered_Spar_8	302380	302394	+	0	1_conserved
iORF_51130	LL2011_011	SpC	1	9	ordered_Spar_8	302384	302392	-	0	5_SpeGroup
iORF_51131	LL2011_011	SpC	1	12	ordered_Spar_8	302391	302402	+	0	5_SpeGroup
iORF_51132	LL2011_011	SpC	1	15	ordered_Spar_8	302397	302411	-	0	3_pPar
iORF_51133	LL2011_011	SpC	0	129	ordered_Spar_8	302428	302556	-	2	5_SpeGroup
iORF_51136	LL2011_011	SpC	1	48	ordered_Spar_8	302481	302528	-	0	1_conserved
iORF_51169	LL2011_011	SpC	0	24	ordered_Spar_8	305263	305286	+	4	5_SpeGroup
iORF_51170	LL2011_011	SpC	1	36	ordered_Spar_8	305263	305298	+	4	4_divergent
iORF_51172	LL2011_011	SpC	1	21	ordered_Spar_8	305295	305315	-	0	3_pPar
iORF_51174	LL2011_011	SpC	1	30	ordered_Spar_8	305309	305338	-	0	1_conserved
iORF_51145	LL2011_011	SpC	1	51	ordered_Spar_8	305367	305417	-	0	5_SpeGroup
iORF_51146	LL2011_011	SpC	0	109	ordered_Spar_8	305367	305475	-	3	4_divergent
iORF_51147	LL2011_011	SpC	0	180	ordered_Spar_8	305367	305546	-	5	7_ancest
iORF_51148	LL2011_011	SpC	0	34	ordered_Spar_8	305396	305429	-	2	6_polymorphic
iORF_51149	LL2011_011	SpC	0	49	ordered_Spar_8	305396	305444	-	3	6_polymorphic
iORF_51150	LL2011_011	SpC	1	12	ordered_Spar_8	305399	305410	+	0	3_pPar
iORF_51151	LL2011_011	SpC	0	140	ordered_Spar_8	305407	305546	-	5	6_polymorphic
iORF_51152	LL2011_011	SpC	0	198	ordered_Spar_8	305407	305604	-	7	6_polymorphic
iORF_51153	LL2011_011	SpC	1	48	ordered_Spar_8	305428	305475	-	3	5_SpeGroup
iORF_51154	LL2011_011	SpC	0	119	ordered_Spar_8	305428	305546	-	5	7_ancest
iORF_51155	LL2011_011	SpC	1	15	ordered_Spar_8	305445	305459	+	0	3_pPar
iORF_51156	LL2011_011	SpC	1	51	ordered_Spar_8	305474	305524	+	2	6_polymorphic
iORF_51157	LL2011_011	SpC	0	68	ordered_Spar_8	305474	305541	+	2	7_ancest
iORF_51159	LL2011_011	SpC	0	87	ordered_Spar_8	305474	305560	+	3	5_SpeGroup
iORF_51160	LL2011_011	SpC	0	103	ordered_Spar_8	305474	305576	+	4	6_polymorphic
iORF_51161	LL2011_011	SpC	0	118	ordered_Spar_8	305474	305591	+	4	7_ancest
iORF_51162	LL2011_011	SpC	0	143	ordered_Spar_8	305474	305616	+	4	6_polymorphic
iORF_51163	LL2011_011	SpC	1	60	ordered_Spar_8	305487	305546	-	2	4_divergent
iORF_51164	LL2011_011	SpC	0	36	ordered_Spar_8	305489	305524	+	2	6_polymorphic
iORF_51167	LL2011_011	SpC	1	48	ordered_Spar_8	305557	305604	-	2	6_polymorphic
iORF_51177	LL2011_011	SpC	0	33	ordered_Spar_8	306662	306694	-	3	6_polymorphic
iORF_51189	LL2011_011	SpC	1	81	ordered_Spar_8	306679	306759	+	4	6_polymorphic
iORF_51190	LL2011_011	SpC	0	39	ordered_Spar_8	306679	306717	+	3	4_divergent
iORF_51191	LL2011_011	SpC	0	62	ordered_Spar_8	306679	306740	+	4	6_polymorphic
iORF_51193	LL2011_011	SpC	1	21	ordered_Spar_8	306699	306719	-	0	6_polymorphic
iORF_51194	LL2011_011	SpC	0	18	ordered_Spar_8	306702	306719	-	0	6_polymorphic
iORF_51195	LL2011_011	SpC	1	18	ordered_Spar_8	306708	306725	+	0	3_pPar
iORF_51199	LL2011_011	SpC	1	105	ordered_Spar_8	306737	306841	-	1	3_pPar
iORF_51176	LL2011_011	SpC	1	84	ordered_Spar_8	306765	306848	+	1	3_pPar
iORF_51179	LL2011_011	SpC	1	141	ordered_Spar_8	306807	306947	-	3	5_SpeGroup
iORF_51182	LL2011_011	SpC	0	103	ordered_Spar_8	306845	306947	-	2	6_polymorphic
iORF_51183	LL2011_011	SpC	1	135	ordered_Spar_8	306845	306979	-	2	5_SpeGroup
iORF_51185	LL2011_011	SpC	0	109	ordered_Spar_8	306871	306979	-	2	4_divergent
iORF_51186	LL2011_011	SpC	1	12	ordered_Spar_8	306886	306897	+	1	3_pPar
iORF_51187	LL2011_011	SpC	1	12	ordered_Spar_8	306894	306905	+	0	1_conserved
iORF_51203	LL2011_011	SpC	0	36	ordered_Spar_8	307661	307696	-	0	6_polymorphic
iORF_51207	LL2011_011	SpC	1	21	ordered_Spar_8	307747	307767	+	0	1_conserved
iORF_51208	LL2011_011	SpC	1	9	ordered_Spar_8	307754	307762	+	0	1_conserved
iORF_51201	LL2011_011	SpC	1	12	ordered_Spar_8	307783	307794	-	0	6_polymorphic
iORF_51211	LL2011_011	SpC	1	24	ordered_Spar_8	309034	309057	+	0	6_polymorphic
iORF_51230	LL2011_011	SpC	0	193	ordered_Spar_8	310330	310522	-	0	5_SpeGroup
iORF_51231	LL2011_011	SpC	1	27	ordered_Spar_8	310343	310369	-	0	4_divergent
iORF_51232	LL2011_011	SpC	0	109	ordered_Spar_8	310379	310487	-	0	5_SpeGroup
iORF_51223	LL2011_011	SpC	1	63	ordered_Spar_8	310392	310454	+	0	1_conserved
iORF_51227	LL2011_011	SpC	1	27	ordered_Spar_8	310461	310487	-	0	4_divergent
iORF_51228	LL2011_011	SpC	1	42	ordered_Spar_8	310481	310522	-	0	4_divergent
iORF_51242	LL2011_011	SpC	0	107	ordered_Spar_8	312331	312437	-	1	6_polymorphic
iORF_51244	LL2011_011	SpC	0	104	ordered_Spar_8	312334	312437	-	1	6_polymorphic
iORF_51248	LL2011_011	SpC	0	87	ordered_Spar_8	312351	312437	-	1	6_polymorphic
iORF_51250	LL2011_011	SpC	1	36	ordered_Spar_8	312353	312388	+	1	4_divergent
iORF_51255	LL2011_011	SpC	1	42	ordered_Spar_8	312379	312420	-	0	4_divergent
iORF_51258	LL2011_011	SpC	0	27	ordered_Spar_8	312394	312420	-	0	5_SpeGroup
iORF_51234	LL2011_011	SpC	0	12	ordered_Spar_8	312419	312430	+	0	6_polymorphic
iORF_51235	LL2011_011	SpC	1	60	ordered_Spar_8	312419	312478	+	0	6_polymorphic
iORF_51236	LL2011_011	SpC	1	33	ordered_Spar_8	312424	312456	-	0	1_conserved
iORF_51237	LL2011_011	SpC	0	21	ordered_Spar_8	312438	312458	+	0	5_SpeGroup
iORF_51241	LL2011_011	SpC	0	24	ordered_Spar_8	312455	312478	+	0	6_polymorphic
iORF_51265	LL2011_011	SpC	1	39	ordered_Spar_8	314325	314363	+	0	1_conserved
iORF_51273	LL2011_011	SpC	0	89	ordered_Spar_8	314360	314448	-	4	6_polymorphic
iORF_51274	LL2011_011	SpC	0	73	ordered_Spar_8	314376	314448	-	4	5_SpeGroup
iORF_51276	LL2011_011	SpC	1	15	ordered_Spar_8	314381	314395	-	0	4_divergent
iORF_51278	LL2011_011	SpC	0	57	ordered_Spar_8	314392	314448	-	4	6_polymorphic
iORF_51264	LL2011_011	SpC	1	12	ordered_Spar_8	314445	314456	-	0	3_pPar
iORF_51266	LL2011_011	SpC	0	9	ordered_Spar_8	314480	314488	-	0	5_SpeGroup
iORF_51267	LL2011_011	SpC	0	9	ordered_Spar_8	314482	314490	+	0	5_SpeGroup
iORF_51270	LL2011_011	SpC	1	39	ordered_Spar_8	314506	314544	-	0	5_SpeGroup
iORF_51283	LL2011_011	SpC	0	49	ordered_Spar_8	315191	315239	+	6	5_SpeGroup
iORF_51284	LL2011_011	SpC	1	63	ordered_Spar_8	315191	315253	+	6	4_divergent
iORF_51285	LL2011_011	SpC	0	28	ordered_Spar_8	315194	315221	-	4	5_SpeGroup
iORF_51289	LL2011_011	SpC	1	81	ordered_Spar_8	315221	315301	-	0	5_SpeGroup
iORF_51291	LL2011_011	SpC	0	18	ordered_Spar_8	315236	315253	+	0	4_divergent
iORF_51293	LL2011_011	SpC	1	27	ordered_Spar_8	315250	315276	+	0	3_pPar
iORF_51294	LL2011_011	SpC	0	39	ordered_Spar_8	315257	315295	+	0	6_polymorphic
iORF_51279	LL2011_011	SpC	1	9	ordered_Spar_8	315282	315290	+	0	3_pPar
iORF_51280	LL2011_011	SpC	0	15	ordered_Spar_8	315287	315301	-	0	4_divergent
iORF_51297	LL2011_011	SpC	1	84	ordered_Spar_8	316681	316764	+	0	6_polymorphic
iORF_51298	LL2011_011	SpC	0	93	ordered_Spar_8	316681	316773	+	0	5_SpeGroup
iORF_51299	LL2011_011	SpC	0	48	ordered_Spar_8	316681	316728	+	0	6_polymorphic
iORF_51300	LL2011_011	SpC	0	19	ordered_Spar_8	316697	316715	-	0	5_SpeGroup
iORF_51301	LL2011_011	SpC	1	36	ordered_Spar_8	316697	316732	-	0	4_divergent
iORF_51321	LL2011_011	SpC	0	93	ordered_Spar_8	317964	318056	-	4	5_SpeGroup
iORF_51331	LL2011_011	SpC	0	92	ordered_Spar_8	317972	318063	+	4	7_ancest
iORF_51334	LL2011_011	SpC	1	18	ordered_Spar_8	317972	317989	+	1	4_divergent
iORF_51361	LL2011_011	SpC	1	81	ordered_Spar_8	317993	318073	+	2	6_polymorphic
iORF_51362	LL2011_011	SpC	0	87	ordered_Spar_8	317993	318079	+	2	6_polymorphic
iORF_51370	LL2011_011	SpC	1	57	ordered_Spar_8	318000	318056	-	0	4_divergent
iORF_51372	LL2011_011	SpC	1	60	ordered_Spar_8	318010	318069	-	0	3_pPar
iORF_51374	LL2011_011	SpC	1	48	ordered_Spar_8	318016	318063	+	0	4_divergent
iORF_51376	LL2011_011	SpC	0	39	ordered_Spar_8	318025	318063	+	0	4_divergent
iORF_51308	LL2011_011	SpC	0	32	ordered_Spar_8	318110	318141	-	5	6_polymorphic
iORF_51309	LL2011_011	SpC	0	77	ordered_Spar_8	318110	318186	-	5	5_SpeGroup
iORF_51310	LL2011_011	SpC	0	167	ordered_Spar_8	318110	318276	-	2	5_SpeGroup
iORF_51311	LL2011_011	SpC	0	42	ordered_Spar_8	318127	318168	+	0	5_SpeGroup
iORF_51312	LL2011_011	SpC	1	63	ordered_Spar_8	318127	318189	+	0	4_divergent
iORF_51313	LL2011_011	SpC	0	39	ordered_Spar_8	318140	318178	+	0	6_polymorphic
iORF_51314	LL2011_011	SpC	0	87	ordered_Spar_8	318140	318226	+	0	6_polymorphic
iORF_51316	LL2011_011	SpC	1	36	ordered_Spar_8	318151	318186	-	0	6_polymorphic
iORF_51317	LL2011_011	SpC	1	9	ordered_Spar_8	318165	318173	-	0	4_divergent
iORF_51318	LL2011_011	SpC	0	112	ordered_Spar_8	318165	318276	-	1	5_SpeGroup
iORF_51319	LL2011_011	SpC	0	12	ordered_Spar_8	318175	318186	-	0	6_polymorphic
iORF_51320	LL2011_011	SpC	1	54	ordered_Spar_8	318223	318276	-	1	5_SpeGroup
iORF_51325	LL2011_011	SpC	0	30	ordered_Spar_8	318252	318281	-	0	6_polymorphic
iORF_51326	LL2011_011	SpC	0	127	ordered_Spar_8	318252	318378	-	1	5_SpeGroup
iORF_51327	LL2011_011	SpC	0	18	ordered_Spar_8	318255	318272	+	0	4_divergent
iORF_51329	LL2011_011	SpC	0	30	ordered_Spar_8	318284	318313	-	0	5_SpeGroup
iORF_51330	LL2011_011	SpC	0	43	ordered_Spar_8	318284	318326	-	0	5_SpeGroup
iORF_51332	LL2011_011	SpC	1	72	ordered_Spar_8	318307	318378	-	1	5_SpeGroup
iORF_51335	LL2011_011	SpC	0	63	ordered_Spar_8	318316	318378	-	1	5_SpeGroup
iORF_51336	LL2011_011	SpC	0	36	ordered_Spar_8	318325	318360	+	1	5_SpeGroup
iORF_51337	LL2011_011	SpC	1	33	ordered_Spar_8	318328	318360	+	1	5_SpeGroup
iORF_51338	LL2011_011	SpC	0	79	ordered_Spar_8	318328	318406	+	3	5_SpeGroup
iORF_51341	LL2011_011	SpC	0	57	ordered_Spar_8	318410	318466	-	0	5_SpeGroup
iORF_51342	LL2011_011	SpC	1	21	ordered_Spar_8	318415	318435	-	0	4_divergent
iORF_51343	LL2011_011	SpC	0	18	ordered_Spar_8	318418	318435	-	0	5_SpeGroup
iORF_51345	LL2011_011	SpC	0	45	ordered_Spar_8	318422	318466	-	0	5_SpeGroup
iORF_51349	LL2011_011	SpC	1	18	ordered_Spar_8	318445	318462	-	0	4_divergent
iORF_51350	LL2011_011	SpC	0	114	ordered_Spar_8	318445	318558	-	3	5_SpeGroup
iORF_51356	LL2011_011	SpC	0	24	ordered_Spar_8	318481	318504	+	2	6_polymorphic
iORF_51357	LL2011_011	SpC	0	29	ordered_Spar_8	318481	318509	+	2	6_polymorphic
iORF_51358	LL2011_011	SpC	0	58	ordered_Spar_8	318501	318558	-	1	7_ancest
iORF_51363	LL2011_011	SpC	1	27	ordered_Spar_8	318532	318558	-	1	6_polymorphic
iORF_51364	LL2011_011	SpC	0	29	ordered_Spar_8	318536	318564	+	1	5_SpeGroup
iORF_51365	LL2011_011	SpC	1	78	ordered_Spar_8	318536	318613	+	4	4_divergent
iORF_51368	LL2011_011	SpC	1	27	ordered_Spar_8	318564	318590	+	3	3_pPar
iORF_51378	LL2011_011	SpC	0	9	ordered_Spar_8	320088	320096	-	0	5_SpeGroup
iORF_51383	LL2011_011	SpC	1	120	ordered_Spar_8	320092	320211	+	5	5_SpeGroup
iORF_51386	LL2011_011	SpC	1	27	ordered_Spar_8	320113	320139	-	1	3_pPar
iORF_51388	LL2011_011	SpC	1	24	ordered_Spar_8	320138	320161	+	4	4_divergent
iORF_51382	LL2011_011	SpC	0	33	ordered_Spar_8	320218	320250	+	0	5_SpeGroup
iORF_51385	LL2011_011	SpC	1	12	ordered_Spar_8	320288	320299	-	0	3_pPar
iORF_51391	LL2011_011	SpC	1	51	ordered_Spar_8	322257	322307	+	0	3_pPar
iORF_51399	LL2011_011	SpC	1	9	ordered_Spar_8	322261	322269	+	0	1_conserved
iORF_51389	LL2011_011	SpC	1	30	ordered_Spar_8	322272	322301	-	0	3_pPar
iORF_51408	LL2011_011	SpC	0	124	ordered_Spar_8	323664	323787	+	0	6_polymorphic
iORF_51409	LL2011_011	SpC	1	147	ordered_Spar_8	323664	323810	+	0	5_SpeGroup
iORF_51411	LL2011_011	SpC	1	96	ordered_Spar_8	323696	323791	+	0	3_pPar
iORF_51401	LL2011_011	SpC	1	15	ordered_Spar_8	323754	323768	-	0	6_polymorphic
iORF_51402	LL2011_011	SpC	1	84	ordered_Spar_8	323807	323890	-	0	1_conserved
iORF_51403	LL2011_011	SpC	1	9	ordered_Spar_8	323810	323818	+	0	1_conserved
iORF_51415	LL2011_011	SpC	1	78	ordered_Spar_8	324427	324504	+	0	3_pPar
iORF_51416	LL2011_011	SpC	0	90	ordered_Spar_8	324436	324525	-	0	5_SpeGroup
iORF_51417	LL2011_011	SpC	1	177	ordered_Spar_8	324436	324612	-	1	5_SpeGroup
iORF_51418	LL2011_011	SpC	0	24	ordered_Spar_8	324440	324463	+	0	5_SpeGroup
iORF_51419	LL2011_011	SpC	0	78	ordered_Spar_8	324448	324525	-	0	5_SpeGroup
iORF_51412	LL2011_011	SpC	1	15	ordered_Spar_8	324519	324533	+	0	6_polymorphic
iORF_51413	LL2011_011	SpC	0	24	ordered_Spar_8	324519	324542	+	0	6_polymorphic
iORF_51473	LL2011_011	SpC	0	21	ordered_Spar_8	327911	327931	-	0	5_SpeGroup
iORF_51498	LL2011_011	SpC	0	48	ordered_Spar_8	327950	327997	+	1	5_SpeGroup
iORF_51462	LL2011_011	SpC	1	24	ordered_Spar_8	328102	328125	-	0	1_conserved
iORF_51463	LL2011_011	SpC	1	27	ordered_Spar_8	328110	328136	-	0	1_conserved
iORF_51468	LL2011_011	SpC	1	27	ordered_Spar_8	328161	328187	-	0	3_pPar
iORF_51472	LL2011_011	SpC	1	33	ordered_Spar_8	328213	328245	-	0	1_conserved
iORF_51527	LL2011_011	SpC	0	21	ordered_Spar_8	331549	331569	+	0	5_SpeGroup
iORF_51540	LL2011_011	SpC	0	42	ordered_Spar_8	331585	331626	-	0	6_polymorphic
iORF_51546	LL2011_011	SpC	1	12	ordered_Spar_8	331619	331630	-	0	6_polymorphic
iORF_51547	LL2011_011	SpC	1	156	ordered_Spar_8	331627	331782	-	0	4_divergent
iORF_51524	LL2011_011	SpC	1	9	ordered_Spar_8	331671	331679	-	0	3_pPar
iORF_51525	LL2011_011	SpC	1	63	ordered_Spar_8	331673	331735	+	0	3_pPar
iORF_51530	LL2011_011	SpC	1	48	ordered_Spar_8	331732	331779	+	0	1_conserved
iORF_51532	LL2011_011	SpC	1	21	ordered_Spar_8	331773	331793	-	0	1_conserved
iORF_51533	LL2011_011	SpC	0	15	ordered_Spar_8	331781	331795	+	0	5_SpeGroup
iORF_51534	LL2011_011	SpC	1	36	ordered_Spar_8	331781	331816	+	0	4_divergent
iORF_51535	LL2011_011	SpC	0	18	ordered_Spar_8	331799	331816	+	0	4_divergent
iORF_51595	LL2011_011	SpC	0	15	ordered_Spar_8	334718	334732	+	0	5_SpeGroup
iORF_51707	LL2011_011	SpC	0	147	ordered_Spar_8	334734	334880	+	1	6_polymorphic
iORF_51708	LL2011_011	SpC	0	207	ordered_Spar_8	334734	334940	+	4	6_polymorphic
iORF_51709	LL2011_011	SpC	0	224	ordered_Spar_8	334734	334957	+	4	5_SpeGroup
iORF_51710	LL2011_011	SpC	1	27	ordered_Spar_8	334734	334760	+	0	5_SpeGroup
iORF_51769	LL2011_011	SpC	1	39	ordered_Spar_8	334789	334827	+	0	3_pPar
iORF_51775	LL2011_011	SpC	1	12	ordered_Spar_8	334793	334804	-	0	3_pPar
iORF_51562	LL2011_011	SpC	1	129	ordered_Spar_8	334812	334940	+	3	5_SpeGroup
iORF_51588	LL2011_011	SpC	0	83	ordered_Spar_8	334858	334940	+	3	5_SpeGroup
iORF_51596	LL2011_011	SpC	0	57	ordered_Spar_8	334864	334920	-	2	5_SpeGroup
iORF_51611	LL2011_011	SpC	1	36	ordered_Spar_8	334885	334920	-	2	5_SpeGroup
iORF_51650	LL2011_011	SpC	1	27	ordered_Spar_8	334919	334945	+	1	5_SpeGroup
iORF_51651	LL2011_011	SpC	0	39	ordered_Spar_8	334919	334957	+	1	5_SpeGroup
iORF_51770	LL2011_011	SpC	1	111	ordered_Spar_8	335579	335689	-	1	5_SpeGroup
iORF_51773	LL2011_011	SpC	1	21	ordered_Spar_8	335592	335612	+	0	5_SpeGroup
iORF_51774	LL2011_011	SpC	0	85	ordered_Spar_8	335605	335689	-	1	5_SpeGroup
iORF_51776	LL2011_011	SpC	1	12	ordered_Spar_8	335620	335631	+	0	4_divergent
iORF_51778	LL2011_011	SpC	0	52	ordered_Spar_8	335638	335689	-	1	5_SpeGroup
iORF_51550	LL2011_011	SpC	1	120	ordered_Spar_8	335723	335842	-	5	5_SpeGroup
iORF_51552	LL2011_011	SpC	0	35	ordered_Spar_8	335732	335766	+	2	5_SpeGroup
iORF_51553	LL2011_011	SpC	1	42	ordered_Spar_8	335732	335773	+	2	6_polymorphic
iORF_51554	LL2011_011	SpC	0	50	ordered_Spar_8	335732	335781	+	2	5_SpeGroup
iORF_51556	LL2011_011	SpC	0	15	ordered_Spar_8	335759	335773	+	2	6_polymorphic
iORF_51557	LL2011_011	SpC	1	15	ordered_Spar_8	335763	335777	+	0	4_divergent
iORF_51559	LL2011_011	SpC	1	90	ordered_Spar_8	335798	335887	+	3	3_pPar
iORF_51564	LL2011_011	SpC	0	12	ordered_Spar_8	335852	335863	-	0	5_SpeGroup
iORF_51565	LL2011_011	SpC	1	33	ordered_Spar_8	335852	335884	-	0	4_divergent
iORF_51618	LL2011_011	SpC	1	12	ordered_Spar_8	336622	336633	-	0	5_SpeGroup
iORF_51619	LL2011_011	SpC	1	30	ordered_Spar_8	336624	336653	+	1	5_SpeGroup
iORF_51620	LL2011_011	SpC	0	196	ordered_Spar_8	336633	336828	-	6	6_polymorphic
iORF_51621	LL2011_011	SpC	0	15	ordered_Spar_8	336639	336653	+	0	4_divergent
iORF_51623	LL2011_011	SpC	0	150	ordered_Spar_8	336669	336818	-	5	5_SpeGroup
iORF_51625	LL2011_011	SpC	1	12	ordered_Spar_8	336680	336691	-	0	5_SpeGroup
iORF_51626	LL2011_011	SpC	1	51	ordered_Spar_8	336726	336776	+	3	4_divergent
iORF_51627	LL2011_011	SpC	0	112	ordered_Spar_8	336726	336837	+	6	6_polymorphic
iORF_51628	LL2011_011	SpC	0	129	ordered_Spar_8	336726	336854	+	6	7_ancest
iORF_51629	LL2011_011	SpC	0	329	ordered_Spar_8	336726	337054	+	11	7_ancest
iORF_51632	LL2011_011	SpC	0	36	ordered_Spar_8	336756	336791	-	2	5_SpeGroup
iORF_51633	LL2011_011	SpC	0	63	ordered_Spar_8	336756	336818	-	3	6_polymorphic
iORF_51634	LL2011_011	SpC	1	105	ordered_Spar_8	336756	336860	-	5	6_polymorphic
iORF_51635	LL2011_011	SpC	0	50	ordered_Spar_8	336769	336818	-	1	5_SpeGroup
iORF_51636	LL2011_011	SpC	1	60	ordered_Spar_8	336769	336828	-	1	4_divergent
iORF_51637	LL2011_011	SpC	0	35	ordered_Spar_8	336790	336824	+	1	5_SpeGroup
iORF_51638	LL2011_011	SpC	0	48	ordered_Spar_8	336790	336837	+	3	6_polymorphic
iORF_51641	LL2011_011	SpC	0	12	ordered_Spar_8	336821	336832	+	0	5_SpeGroup
iORF_51642	LL2011_011	SpC	0	34	ordered_Spar_8	336821	336854	+	2	5_SpeGroup
iORF_51643	LL2011_011	SpC	1	234	ordered_Spar_8	336821	337054	+	7	5_SpeGroup
iORF_51645	LL2011_011	SpC	0	27	ordered_Spar_8	336834	336860	-	0	6_polymorphic
iORF_51648	LL2011_011	SpC	0	193	ordered_Spar_8	336854	337046	+	5	5_SpeGroup
iORF_51653	LL2011_011	SpC	1	48	ordered_Spar_8	336899	336946	-	0	5_SpeGroup
iORF_51654	LL2011_011	SpC	0	31	ordered_Spar_8	336916	336946	-	0	5_SpeGroup
iORF_51658	LL2011_011	SpC	1	21	ordered_Spar_8	336928	336948	+	0	3_pPar
iORF_51660	LL2011_011	SpC	0	15	ordered_Spar_8	336932	336946	-	0	5_SpeGroup
iORF_51661	LL2011_011	SpC	0	24	ordered_Spar_8	336943	336966	-	0	4_divergent
iORF_51663	LL2011_011	SpC	1	33	ordered_Spar_8	336969	337001	-	5	4_divergent
iORF_51664	LL2011_011	SpC	0	39	ordered_Spar_8	336969	337007	-	5	5_SpeGroup
iORF_51665	LL2011_011	SpC	0	66	ordered_Spar_8	336989	337054	+	5	4_divergent
iORF_51668	LL2011_011	SpC	1	21	ordered_Spar_8	337032	337052	-	0	3_pPar
iORF_51728	LL2011_011	SpC	1	9	ordered_Spar_8	338418	338426	-	0	3_pPar
iORF_51729	LL2011_011	SpC	0	51	ordered_Spar_8	338471	338521	-	0	5_SpeGroup
iORF_51731	LL2011_011	SpC	1	69	ordered_Spar_8	338476	338544	-	1	4_divergent
iORF_51732	LL2011_011	SpC	0	24	ordered_Spar_8	338484	338507	-	0	4_divergent
iORF_51733	LL2011_011	SpC	0	27	ordered_Spar_8	338518	338544	-	1	5_SpeGroup
iORF_51735	LL2011_011	SpC	1	75	ordered_Spar_8	338624	338698	+	0	1_conserved
iORF_51739	LL2011_011	SpC	1	27	ordered_Spar_8	338735	338761	-	0	3_pPar
iORF_51740	LL2011_011	SpC	0	15	ordered_Spar_8	338796	338810	-	0	5_SpeGroup
iORF_51741	LL2011_011	SpC	1	12	ordered_Spar_8	338799	338810	-	0	4_divergent
iORF_52166	LL2011_011	SpC	0	96	ordered_Spar_8	342476	342571	-	6	5_SpeGroup
iORF_52167	LL2011_011	SpC	0	145	ordered_Spar_8	342476	342620	-	6	6_polymorphic
iORF_52168	LL2011_011	SpC	0	222	ordered_Spar_8	342476	342697	-	6	6_polymorphic
iORF_52098	LL2011_011	SpC	1	39	ordered_Spar_8	342482	342520	+	5	6_polymorphic
iORF_52099	LL2011_011	SpC	0	52	ordered_Spar_8	342482	342533	+	5	6_polymorphic
iORF_52132	LL2011_011	SpC	1	21	ordered_Spar_8	342513	342533	+	0	6_polymorphic
iORF_52150	LL2011_011	SpC	1	99	ordered_Spar_8	342522	342620	-	1	6_polymorphic
iORF_52156	LL2011_011	SpC	0	57	ordered_Spar_8	342526	342582	+	1	5_SpeGroup
iORF_52165	LL2011_011	SpC	1	21	ordered_Spar_8	342538	342558	+	0	4_divergent
iORF_52169	LL2011_011	SpC	1	18	ordered_Spar_8	342548	342565	+	0	3_pPar
iORF_52093	LL2011_011	SpC	1	18	ordered_Spar_8	342570	342587	+	0	5_SpeGroup
iORF_52094	LL2011_011	SpC	0	36	ordered_Spar_8	342570	342605	+	0	4_divergent
iORF_52101	LL2011_011	SpC	1	78	ordered_Spar_8	342620	342697	-	0	6_polymorphic
iORF_52102	LL2011_011	SpC	1	21	ordered_Spar_8	342638	342658	+	0	4_divergent
iORF_52112	LL2011_011	SpC	0	71	ordered_Spar_8	342741	342811	+	1	6_polymorphic
iORF_52123	LL2011_011	SpC	1	12	ordered_Spar_8	342878	342889	+	0	3_pPar
iORF_52125	LL2011_011	SpC	1	9	ordered_Spar_8	342921	342929	+	0	4_divergent
iORF_52126	LL2011_011	SpC	0	118	ordered_Spar_8	342935	343052	+	1	5_SpeGroup
iORF_52127	LL2011_011	SpC	1	126	ordered_Spar_8	342935	343060	+	1	5_SpeGroup
iORF_52128	LL2011_011	SpC	0	211	ordered_Spar_8	342935	343145	+	14	5_SpeGroup
iORF_52131	LL2011_011	SpC	0	49	ordered_Spar_8	342962	343010	-	0	5_SpeGroup
iORF_52134	LL2011_011	SpC	0	52	ordered_Spar_8	342981	343032	+	1	5_SpeGroup
iORF_52135	LL2011_011	SpC	1	72	ordered_Spar_8	342981	343052	+	1	5_SpeGroup
iORF_52136	LL2011_011	SpC	0	77	ordered_Spar_8	342984	343060	+	1	5_SpeGroup
iORF_52140	LL2011_011	SpC	1	18	ordered_Spar_8	342993	343010	-	0	4_divergent
iORF_52141	LL2011_011	SpC	0	34	ordered_Spar_8	342993	343026	-	0	5_SpeGroup
iORF_52142	LL2011_011	SpC	1	27	ordered_Spar_8	343000	343026	-	0	4_divergent
iORF_52143	LL2011_011	SpC	0	136	ordered_Spar_8	343000	343135	-	14	5_SpeGroup
iORF_52146	LL2011_011	SpC	1	123	ordered_Spar_8	343013	343135	-	14	4_divergent
iORF_52147	LL2011_011	SpC	1	66	ordered_Spar_8	343029	343094	-	8	4_divergent
iORF_52152	LL2011_011	SpC	1	81	ordered_Spar_8	343065	343145	+	13	5_SpeGroup
iORF_52158	LL2011_011	SpC	0	15	ordered_Spar_8	343101	343115	-	1	6_polymorphic
iORF_52160	LL2011_011	SpC	0	30	ordered_Spar_8	343116	343145	+	0	5_SpeGroup
iORF_52161	LL2011_011	SpC	0	9	ordered_Spar_8	343120	343128	+	0	5_SpeGroup
iORF_52162	LL2011_011	SpC	1	12	ordered_Spar_8	343152	343163	+	0	3_pPar
iORF_52191	LL2011_011	SpC	1	15	ordered_Spar_8	343976	343990	+	0	3_pPar
iORF_52202	LL2011_011	SpC	1	15	ordered_Spar_8	343987	344001	-	1	6_polymorphic
iORF_52213	LL2011_011	SpC	0	15	ordered_Spar_8	344010	344024	-	0	4_divergent
iORF_52215	LL2011_011	SpC	1	21	ordered_Spar_8	344031	344051	-	0	5_SpeGroup
iORF_52171	LL2011_011	SpC	1	57	ordered_Spar_8	344062	344118	-	0	3_pPar
iORF_52174	LL2011_011	SpC	1	9	ordered_Spar_8	344091	344099	-	0	1_conserved
iORF_52190	LL2011_011	SpC	1	9	ordered_Spar_8	344158	344166	-	0	6_polymorphic
iORF_52176	LL2011_011	SpC	0	30	ordered_Spar_8	344265	344294	+	0	5_SpeGroup
iORF_52177	LL2011_011	SpC	0	66	ordered_Spar_8	344270	344335	-	0	4_divergent
iORF_52178	LL2011_011	SpC	1	39	ordered_Spar_8	344311	344349	-	1	6_polymorphic
iORF_52179	LL2011_011	SpC	1	21	ordered_Spar_8	344315	344335	-	0	4_divergent
iORF_52181	LL2011_011	SpC	1	18	ordered_Spar_8	344346	344363	-	0	3_pPar
iORF_52231	LL2011_011	SpC	1	21	ordered_Spar_8	345120	345140	-	0	1_conserved
iORF_52244	LL2011_011	SpC	1	42	ordered_Spar_8	345184	345225	-	3	3_pPar
iORF_52221	LL2011_011	SpC	0	21	ordered_Spar_8	345209	345229	-	3	6_polymorphic
iORF_52222	LL2011_011	SpC	1	18	ordered_Spar_8	345212	345229	-	3	6_polymorphic
iORF_52224	LL2011_011	SpC	0	37	ordered_Spar_8	345224	345260	+	2	5_SpeGroup
iORF_52225	LL2011_011	SpC	1	72	ordered_Spar_8	345224	345295	+	2	4_divergent
iORF_52226	LL2011_011	SpC	0	22	ordered_Spar_8	345228	345249	+	2	4_divergent
iORF_52227	LL2011_011	SpC	1	33	ordered_Spar_8	345228	345260	+	2	4_divergent
iORF_52229	LL2011_011	SpC	0	27	ordered_Spar_8	345269	345295	+	0	4_divergent
iORF_52263	LL2011_011	SpC	1	33	ordered_Spar_8	346487	346519	-	0	1_conserved
iORF_52312	LL2011_011	SpC	0	141	ordered_Spar_8	346534	346674	+	1	5_SpeGroup
iORF_52314	LL2011_011	SpC	0	231	ordered_Spar_8	346534	346764	+	3	5_SpeGroup
iORF_52315	LL2011_011	SpC	1	273	ordered_Spar_8	346534	346806	+	3	5_SpeGroup
iORF_52324	LL2011_011	SpC	1	84	ordered_Spar_8	346545	346628	-	0	4_divergent
iORF_52325	LL2011_011	SpC	0	228	ordered_Spar_8	346545	346772	-	3	5_SpeGroup
iORF_52264	LL2011_011	SpC	0	39	ordered_Spar_8	346706	346744	-	0	5_SpeGroup
iORF_52268	LL2011_011	SpC	0	51	ordered_Spar_8	346756	346806	+	0	5_SpeGroup
iORF_52270	LL2011_011	SpC	1	9	ordered_Spar_8	346764	346772	-	0	5_SpeGroup
iORF_52271	LL2011_011	SpC	0	107	ordered_Spar_8	346764	346870	-	1	5_SpeGroup
iORF_52273	LL2011_011	SpC	0	18	ordered_Spar_8	346781	346798	+	0	4_divergent
iORF_52274	LL2011_011	SpC	1	87	ordered_Spar_8	346781	346867	+	1	4_divergent
iORF_52275	LL2011_011	SpC	0	84	ordered_Spar_8	346801	346884	-	1	7_ancest
iORF_52276	LL2011_011	SpC	0	96	ordered_Spar_8	346801	346896	-	1	5_SpeGroup
iORF_52277	LL2011_011	SpC	1	12	ordered_Spar_8	346803	346814	+	0	3_pPar
iORF_52278	LL2011_011	SpC	0	74	ordered_Spar_8	346811	346884	-	1	5_SpeGroup
iORF_52281	LL2011_011	SpC	0	107	ordered_Spar_8	346814	346920	+	1	5_SpeGroup
iORF_52282	LL2011_011	SpC	0	155	ordered_Spar_8	346819	346973	+	1	5_SpeGroup
iORF_52285	LL2011_011	SpC	1	96	ordered_Spar_8	346878	346973	+	0	5_SpeGroup
iORF_52286	LL2011_011	SpC	0	123	ordered_Spar_8	346878	347000	+	0	5_SpeGroup
iORF_52288	LL2011_011	SpC	0	72	ordered_Spar_8	346883	346954	+	0	4_divergent
iORF_52296	LL2011_011	SpC	1	33	ordered_Spar_8	346954	346986	+	0	3_pPar
iORF_52297	LL2011_011	SpC	1	21	ordered_Spar_8	346980	347000	+	0	4_divergent
iORF_52300	LL2011_011	SpC	0	57	ordered_Spar_8	346993	347049	+	0	7_ancest
iORF_52301	LL2011_011	SpC	0	12	ordered_Spar_8	347021	347032	-	0	4_divergent
iORF_52302	LL2011_011	SpC	1	18	ordered_Spar_8	347021	347038	-	0	5_SpeGroup
iORF_52303	LL2011_011	SpC	1	90	ordered_Spar_8	347038	347127	-	4	5_SpeGroup
iORF_52304	LL2011_011	SpC	1	9	ordered_Spar_8	347046	347054	+	0	3_pPar
iORF_52307	LL2011_011	SpC	0	61	ordered_Spar_8	347067	347127	-	2	5_SpeGroup
iORF_52308	LL2011_011	SpC	0	82	ordered_Spar_8	347067	347148	-	2	5_SpeGroup
iORF_52313	LL2011_011	SpC	1	42	ordered_Spar_8	347095	347136	+	0	4_divergent
iORF_52317	LL2011_011	SpC	1	72	ordered_Spar_8	347099	347170	-	0	3_pPar
iORF_52320	LL2011_011	SpC	0	9	ordered_Spar_8	347128	347136	+	0	5_SpeGroup
iORF_52321	LL2011_011	SpC	0	27	ordered_Spar_8	347159	347185	+	0	5_SpeGroup
iORF_52323	LL2011_011	SpC	0	63	ordered_Spar_8	347182	347244	-	0	6_polymorphic
iORF_52326	LL2011_011	SpC	0	48	ordered_Spar_8	347210	347257	-	0	5_SpeGroup
iORF_52328	LL2011_011	SpC	1	9	ordered_Spar_8	347249	347257	-	0	4_divergent
iORF_52257	LL2011_011	SpC	0	9	ordered_Spar_8	347656	347664	-	0	4_divergent
iORF_52258	LL2011_011	SpC	1	12	ordered_Spar_8	347656	347667	-	0	4_divergent
iORF_52357	LL2011_011	SpC	1	21	ordered_Spar_8	350398	350418	+	4	4_divergent
iORF_52358	LL2011_011	SpC	0	24	ordered_Spar_8	350398	350421	+	4	5_SpeGroup
iORF_52360	LL2011_011	SpC	1	141	ordered_Spar_8	350418	350558	+	0	4_divergent
iORF_52361	LL2011_011	SpC	0	175	ordered_Spar_8	350418	350592	+	0	5_SpeGroup
iORF_52365	LL2011_011	SpC	1	48	ordered_Spar_8	350545	350592	+	0	4_divergent
iORF_52366	LL2011_011	SpC	1	27	ordered_Spar_8	350587	350613	-	0	3_pPar
iORF_52367	LL2011_011	SpC	1	21	ordered_Spar_8	350589	350609	+	0	1_conserved
iORF_52368	LL2011_011	SpC	0	70	ordered_Spar_8	350606	350675	-	1	6_polymorphic
iORF_52369	LL2011_011	SpC	0	63	ordered_Spar_8	350613	350675	-	1	6_polymorphic
iORF_52370	LL2011_011	SpC	0	86	ordered_Spar_8	350613	350698	-	1	5_SpeGroup
iORF_52371	LL2011_011	SpC	1	24	ordered_Spar_8	350624	350647	+	1	3_pPar
iORF_52374	LL2011_011	SpC	0	44	ordered_Spar_8	350632	350675	-	0	5_SpeGroup
iORF_52375	LL2011_011	SpC	0	12	ordered_Spar_8	350639	350650	-	0	5_SpeGroup
iORF_52376	LL2011_011	SpC	1	60	ordered_Spar_8	350639	350698	-	0	4_divergent
iORF_52377	LL2011_011	SpC	0	32	ordered_Spar_8	350644	350675	-	0	7_ancest
iORF_52378	LL2011_011	SpC	0	18	ordered_Spar_8	350677	350694	-	0	6_polymorphic
iORF_52380	LL2011_011	SpC	0	72	ordered_Spar_8	350679	350750	+	1	6_polymorphic
iORF_52381	LL2011_011	SpC	1	9	ordered_Spar_8	350697	350705	+	1	6_polymorphic
iORF_52383	LL2011_011	SpC	0	38	ordered_Spar_8	350697	350734	+	1	4_divergent
iORF_52384	LL2011_011	SpC	0	54	ordered_Spar_8	350697	350750	+	1	6_polymorphic
iORF_52385	LL2011_011	SpC	1	33	ordered_Spar_8	350702	350734	+	1	6_polymorphic
iORF_52386	LL2011_011	SpC	0	30	ordered_Spar_8	350705	350734	+	0	6_polymorphic
iORF_52387	LL2011_011	SpC	1	42	ordered_Spar_8	350709	350750	+	0	6_polymorphic
iORF_52388	LL2011_011	SpC	0	49	ordered_Spar_8	350709	350757	+	0	5_SpeGroup
iORF_52393	LL2011_011	SpC	0	31	ordered_Spar_8	350771	350801	+	0	5_SpeGroup
iORF_52422	LL2011_011	SpC	0	130	ordered_Spar_8	352176	352305	-	0	5_SpeGroup
iORF_52423	LL2011_011	SpC	1	156	ordered_Spar_8	352176	352331	-	0	4_divergent
iORF_52425	LL2011_011	SpC	0	117	ordered_Spar_8	352189	352305	-	0	5_SpeGroup
iORF_52430	LL2011_011	SpC	1	99	ordered_Spar_8	352207	352305	-	0	5_SpeGroup
iORF_52434	LL2011_011	SpC	1	15	ordered_Spar_8	352223	352237	-	0	3_pPar
iORF_52436	LL2011_011	SpC	1	30	ordered_Spar_8	352225	352254	+	0	3_pPar
iORF_52410	LL2011_011	SpC	0	67	ordered_Spar_8	352265	352331	-	0	5_SpeGroup
iORF_52438	LL2011_011	SpC	1	12	ordered_Spar_8	352809	352820	+	0	1_conserved
iORF_52451	LL2011_011	SpC	1	39	ordered_Spar_8	352817	352855	+	4	6_polymorphic
iORF_52452	LL2011_011	SpC	0	49	ordered_Spar_8	352817	352865	+	4	6_polymorphic
iORF_52460	LL2011_011	SpC	1	27	ordered_Spar_8	352823	352849	-	4	6_polymorphic
iORF_52463	LL2011_011	SpC	0	31	ordered_Spar_8	352825	352855	+	4	6_polymorphic
iORF_52464	LL2011_011	SpC	0	41	ordered_Spar_8	352825	352865	+	4	6_polymorphic
iORF_52468	LL2011_011	SpC	1	24	ordered_Spar_8	352852	352875	-	0	1_conserved
iORF_52446	LL2011_011	SpC	0	24	ordered_Spar_8	352941	352964	-	0	6_polymorphic
iORF_52447	LL2011_011	SpC	0	27	ordered_Spar_8	352941	352967	-	0	6_polymorphic
iORF_52454	LL2011_011	SpC	1	21	ordered_Spar_8	352993	353013	+	1	3_pPar
iORF_52457	LL2011_011	SpC	1	33	ordered_Spar_8	353020	353052	-	2	4_divergent
iORF_52459	LL2011_011	SpC	0	15	ordered_Spar_8	353038	353052	-	0	5_SpeGroup
iORF_52489	LL2011_011	SpC	0	102	ordered_Spar_8	353975	354076	-	1	5_SpeGroup
iORF_52491	LL2011_011	SpC	1	75	ordered_Spar_8	353983	354057	-	1	3_pPar
iORF_52505	LL2011_011	SpC	1	15	ordered_Spar_8	354913	354927	+	0	3_pPar
iORF_52507	LL2011_011	SpC	1	24	ordered_Spar_8	354924	354947	+	1	6_polymorphic
iORF_52510	LL2011_011	SpC	0	52	ordered_Spar_8	354931	354982	+	1	5_SpeGroup
iORF_52534	LL2011_011	SpC	1	105	ordered_Spar_8	356661	356765	+	1	3_pPar
iORF_52538	LL2011_011	SpC	1	15	ordered_Spar_8	356693	356707	-	0	1_conserved
iORF_52541	LL2011_011	SpC	0	67	ordered_Spar_8	356717	356783	-	1	6_polymorphic
iORF_52520	LL2011_011	SpC	1	102	ordered_Spar_8	356731	356832	+	2	6_polymorphic
iORF_52521	LL2011_011	SpC	0	113	ordered_Spar_8	356731	356843	+	2	5_SpeGroup
iORF_52522	LL2011_011	SpC	0	148	ordered_Spar_8	356731	356878	+	3	6_polymorphic
iORF_52524	LL2011_011	SpC	1	12	ordered_Spar_8	356772	356783	-	0	6_polymorphic
iORF_52525	LL2011_011	SpC	0	51	ordered_Spar_8	356782	356832	+	1	6_polymorphic
iORF_52528	LL2011_011	SpC	1	45	ordered_Spar_8	356895	356939	+	0	5_SpeGroup
iORF_52529	LL2011_011	SpC	1	9	ordered_Spar_8	356911	356919	-	0	4_divergent
iORF_52530	LL2011_011	SpC	1	12	ordered_Spar_8	356914	356925	+	0	1_conserved
iORF_52531	LL2011_011	SpC	1	12	ordered_Spar_8	356945	356956	+	0	1_conserved
iORF_52546	LL2011_011	SpC	1	15	ordered_Spar_8	357532	357546	+	0	3_pPar
iORF_52549	LL2011_011	SpC	1	42	ordered_Spar_8	357535	357576	-	1	4_divergent
iORF_52550	LL2011_011	SpC	0	45	ordered_Spar_8	357535	357579	-	1	5_SpeGroup
iORF_52552	LL2011_011	SpC	1	168	ordered_Spar_8	357551	357718	+	1	4_divergent
iORF_52556	LL2011_011	SpC	1	135	ordered_Spar_8	357576	357710	-	1	4_divergent
iORF_52557	LL2011_011	SpC	1	54	ordered_Spar_8	357583	357636	-	0	4_divergent
iORF_52558	LL2011_011	SpC	0	66	ordered_Spar_8	357583	357648	-	1	5_SpeGroup
iORF_52562	LL2011_011	SpC	1	12	ordered_Spar_8	357612	357623	+	0	3_pPar
iORF_52563	LL2011_011	SpC	0	81	ordered_Spar_8	357638	357718	+	1	6_polymorphic
iORF_52566	LL2011_011	SpC	1	54	ordered_Spar_8	357651	357704	+	0	3_pPar
iORF_52567	LL2011_011	SpC	0	209	ordered_Spar_8	357659	357867	-	13	7_ancest
iORF_52571	LL2011_011	SpC	0	21	ordered_Spar_8	357698	357718	+	0	6_polymorphic
iORF_52572	LL2011_011	SpC	0	35	ordered_Spar_8	357763	357797	+	3	6_polymorphic
iORF_52574	LL2011_011	SpC	0	174	ordered_Spar_8	357763	357936	+	9	6_polymorphic
iORF_52575	LL2011_011	SpC	0	41	ordered_Spar_8	357771	357811	-	3	7_ancest
iORF_52577	LL2011_011	SpC	1	66	ordered_Spar_8	357792	357857	-	6	4_divergent
iORF_52580	LL2011_011	SpC	0	121	ordered_Spar_8	357804	357924	+	6	5_SpeGroup
iORF_52581	LL2011_011	SpC	1	186	ordered_Spar_8	357804	357989	+	7	4_divergent
iORF_52587	LL2011_011	SpC	0	36	ordered_Spar_8	357908	357943	-	0	5_SpeGroup
iORF_52588	LL2011_011	SpC	1	123	ordered_Spar_8	357908	358030	-	1	4_divergent
iORF_52592	LL2011_011	SpC	0	57	ordered_Spar_8	357933	357989	+	1	5_SpeGroup
iORF_52595	LL2011_011	SpC	0	45	ordered_Spar_8	357986	358030	-	1	5_SpeGroup
iORF_52623	LL2011_011	SpC	1	45	ordered_Spar_8	360035	360079	+	0	3_pPar
iORF_52616	LL2011_011	SpC	0	120	ordered_Spar_8	360076	360195	+	4	5_SpeGroup
iORF_52624	LL2011_011	SpC	0	69	ordered_Spar_8	360087	360155	+	2	6_polymorphic
iORF_52625	LL2011_011	SpC	0	134	ordered_Spar_8	360087	360220	+	4	6_polymorphic
iORF_52626	LL2011_011	SpC	0	182	ordered_Spar_8	360094	360275	-	10	6_polymorphic
iORF_52627	LL2011_011	SpC	1	21	ordered_Spar_8	360094	360114	-	0	6_polymorphic
iORF_52628	LL2011_011	SpC	0	164	ordered_Spar_8	360111	360274	-	7	6_polymorphic
iORF_52629	LL2011_011	SpC	1	165	ordered_Spar_8	360111	360275	-	10	6_polymorphic
iORF_52630	LL2011_011	SpC	0	239	ordered_Spar_8	360111	360349	-	16	5_SpeGroup
iORF_52631	LL2011_011	SpC	0	9	ordered_Spar_8	360111	360119	-	0	6_polymorphic
iORF_52633	LL2011_011	SpC	0	33	ordered_Spar_8	360128	360160	-	1	5_SpeGroup
iORF_52603	LL2011_011	SpC	1	21	ordered_Spar_8	360249	360269	+	0	5_SpeGroup
iORF_52605	LL2011_011	SpC	0	36	ordered_Spar_8	360275	360310	-	0	5_SpeGroup
iORF_52606	LL2011_011	SpC	1	75	ordered_Spar_8	360275	360349	-	6	4_divergent
iORF_52608	LL2011_011	SpC	1	12	ordered_Spar_8	360335	360346	+	0	1_conserved
iORF_52622	LL2011_011	SpC	0	9	ordered_Spar_8	360491	360499	-	0	5_SpeGroup
iORF_52755	LL2011_011	SpC	1	42	ordered_Spar_8	361506	361547	+	1	3_pPar
iORF_52686	LL2011_011	SpC	0	137	ordered_Spar_8	361541	361677	+	1	5_SpeGroup
iORF_52690	LL2011_011	SpC	0	12	ordered_Spar_8	361544	361555	-	0	5_SpeGroup
iORF_52737	LL2011_011	SpC	1	24	ordered_Spar_8	361574	361597	-	0	3_pPar
iORF_52651	LL2011_011	SpC	1	27	ordered_Spar_8	361619	361645	+	1	4_divergent
iORF_52656	LL2011_011	SpC	0	83	ordered_Spar_8	361623	361705	-	1	5_SpeGroup
iORF_52658	LL2011_011	SpC	0	75	ordered_Spar_8	361631	361705	-	1	7_ancest
iORF_52667	LL2011_011	SpC	1	54	ordered_Spar_8	361686	361739	+	0	5_SpeGroup
iORF_52668	LL2011_011	SpC	0	75	ordered_Spar_8	361686	361760	+	0	6_polymorphic
iORF_52669	LL2011_011	SpC	0	87	ordered_Spar_8	361686	361772	+	0	5_SpeGroup
iORF_52670	LL2011_011	SpC	1	15	ordered_Spar_8	361722	361736	-	0	1_conserved
iORF_52672	LL2011_011	SpC	0	24	ordered_Spar_8	361733	361756	-	0	4_divergent
iORF_52673	LL2011_011	SpC	0	138	ordered_Spar_8	361735	361872	+	0	6_polymorphic
iORF_52674	LL2011_011	SpC	0	157	ordered_Spar_8	361735	361891	+	0	6_polymorphic
iORF_52675	LL2011_011	SpC	1	21	ordered_Spar_8	361736	361756	-	0	5_SpeGroup
iORF_52676	LL2011_011	SpC	0	109	ordered_Spar_8	361750	361858	-	0	6_polymorphic
iORF_52677	LL2011_011	SpC	0	36	ordered_Spar_8	361769	361804	-	0	6_polymorphic
iORF_52678	LL2011_011	SpC	0	87	ordered_Spar_8	361769	361855	-	0	5_SpeGroup
iORF_52679	LL2011_011	SpC	1	90	ordered_Spar_8	361769	361858	-	0	6_polymorphic
iORF_52681	LL2011_011	SpC	0	72	ordered_Spar_8	361820	361891	+	0	5_SpeGroup
iORF_52682	LL2011_011	SpC	1	9	ordered_Spar_8	361855	361863	-	0	4_divergent
iORF_52683	LL2011_011	SpC	1	36	ordered_Spar_8	361888	361923	-	1	3_pPar
iORF_52685	LL2011_011	SpC	1	39	ordered_Spar_8	361899	361937	+	1	3_pPar
iORF_52687	LL2011_011	SpC	1	117	ordered_Spar_8	361965	362081	-	3	4_divergent
iORF_52688	LL2011_011	SpC	0	166	ordered_Spar_8	361965	362130	-	6	5_SpeGroup
iORF_52691	LL2011_011	SpC	0	39	ordered_Spar_8	361985	362023	-	3	4_divergent
iORF_52692	LL2011_011	SpC	1	186	ordered_Spar_8	361985	362170	-	7	5_SpeGroup
iORF_52693	LL2011_011	SpC	0	191	ordered_Spar_8	361985	362175	-	18	5_SpeGroup
iORF_52695	LL2011_011	SpC	0	24	ordered_Spar_8	362005	362028	-	3	5_SpeGroup
iORF_52698	LL2011_011	SpC	1	33	ordered_Spar_8	362017	362049	+	2	3_pPar
iORF_52702	LL2011_011	SpC	1	12	ordered_Spar_8	362027	362038	+	0	3_pPar
iORF_52707	LL2011_011	SpC	1	69	ordered_Spar_8	362062	362130	-	3	5_SpeGroup
iORF_52708	LL2011_011	SpC	0	109	ordered_Spar_8	362062	362170	-	4	5_SpeGroup
iORF_52709	LL2011_011	SpC	1	18	ordered_Spar_8	362066	362083	+	0	4_divergent
iORF_52710	LL2011_011	SpC	0	19	ordered_Spar_8	362066	362084	+	0	5_SpeGroup
iORF_52711	LL2011_011	SpC	0	31	ordered_Spar_8	362073	362103	+	0	5_SpeGroup
iORF_52713	LL2011_011	SpC	1	120	ordered_Spar_8	362073	362192	+	15	5_SpeGroup
iORF_52715	LL2011_011	SpC	1	18	ordered_Spar_8	362086	362103	+	0	4_divergent
iORF_52716	LL2011_011	SpC	0	18	ordered_Spar_8	362106	362123	+	0	6_polymorphic
iORF_52717	LL2011_011	SpC	0	87	ordered_Spar_8	362106	362192	+	15	6_polymorphic
iORF_52718	LL2011_011	SpC	0	45	ordered_Spar_8	362120	362164	+	3	5_SpeGroup
iORF_52725	LL2011_011	SpC	1	60	ordered_Spar_8	362167	362226	-	12	6_polymorphic
iORF_52727	LL2011_011	SpC	1	60	ordered_Spar_8	362174	362233	+	0	4_divergent
iORF_52732	LL2011_011	SpC	1	9	ordered_Spar_8	362223	362231	-	0	3_pPar
iORF_52740	LL2011_011	SpC	1	42	ordered_Spar_8	362261	362302	+	1	4_divergent
iORF_52741	LL2011_011	SpC	0	59	ordered_Spar_8	362261	362319	+	1	5_SpeGroup
iORF_52745	LL2011_011	SpC	0	57	ordered_Spar_8	362294	362350	-	1	5_SpeGroup
iORF_52749	LL2011_011	SpC	0	48	ordered_Spar_8	362319	362366	+	1	5_SpeGroup
iORF_52751	LL2011_011	SpC	1	30	ordered_Spar_8	362337	362366	+	1	5_SpeGroup
iORF_52929	LL2011_011	SpC	0	54	ordered_Spar_8	368221	368274	+	1	5_SpeGroup
iORF_52945	LL2011_011	SpC	1	24	ordered_Spar_8	368256	368279	+	0	4_divergent
iORF_52948	LL2011_011	SpC	1	75	ordered_Spar_8	368266	368340	-	2	4_divergent
iORF_52949	LL2011_011	SpC	0	79	ordered_Spar_8	368266	368344	-	2	5_SpeGroup
iORF_52972	LL2011_011	SpC	0	52	ordered_Spar_8	368289	368340	-	2	5_SpeGroup
iORF_52974	LL2011_011	SpC	0	282	ordered_Spar_8	368289	368570	-	10	7_ancest
iORF_52914	LL2011_011	SpC	0	18	ordered_Spar_8	368327	368344	-	0	6_polymorphic
iORF_52916	LL2011_011	SpC	1	93	ordered_Spar_8	368339	368431	+	5	6_polymorphic
iORF_52917	LL2011_011	SpC	0	39	ordered_Spar_8	368353	368391	-	5	6_polymorphic
iORF_52920	LL2011_011	SpC	0	72	ordered_Spar_8	368360	368431	+	0	6_polymorphic
iORF_52921	LL2011_011	SpC	1	90	ordered_Spar_8	368369	368458	-	0	3_pPar
iORF_52922	LL2011_011	SpC	1	18	ordered_Spar_8	368392	368409	-	0	5_SpeGroup
iORF_52923	LL2011_011	SpC	0	165	ordered_Spar_8	368406	368570	-	3	5_SpeGroup
iORF_52926	LL2011_011	SpC	1	45	ordered_Spar_8	368437	368481	+	1	3_pPar
iORF_52935	LL2011_011	SpC	0	147	ordered_Spar_8	368519	368665	-	2	5_SpeGroup
iORF_52937	LL2011_011	SpC	1	39	ordered_Spar_8	368532	368570	-	2	5_SpeGroup
iORF_52940	LL2011_011	SpC	0	15	ordered_Spar_8	368546	368560	-	1	5_SpeGroup
iORF_52941	LL2011_011	SpC	0	9	ordered_Spar_8	368562	368570	-	1	7_ancest
iORF_52942	LL2011_011	SpC	1	99	ordered_Spar_8	368567	368665	-	0	4_divergent
iORF_52943	LL2011_011	SpC	1	66	ordered_Spar_8	368569	368634	+	0	4_divergent
iORF_52944	LL2011_011	SpC	0	63	ordered_Spar_8	368572	368634	+	0	5_SpeGroup
iORF_52950	LL2011_011	SpC	1	96	ordered_Spar_8	368694	368789	-	1	5_SpeGroup
iORF_52951	LL2011_011	SpC	0	119	ordered_Spar_8	368694	368812	-	1	5_SpeGroup
iORF_52953	LL2011_011	SpC	0	74	ordered_Spar_8	368697	368770	+	1	5_SpeGroup
iORF_52954	LL2011_011	SpC	1	84	ordered_Spar_8	368697	368780	+	1	5_SpeGroup
iORF_52955	LL2011_011	SpC	0	89	ordered_Spar_8	368701	368789	-	1	4_divergent
iORF_52957	LL2011_011	SpC	0	27	ordered_Spar_8	368767	368793	+	0	5_SpeGroup
iORF_52958	LL2011_011	SpC	1	48	ordered_Spar_8	368767	368814	+	0	4_divergent
iORF_52959	LL2011_011	SpC	0	89	ordered_Spar_8	368781	368869	+	1	4_divergent
iORF_52960	LL2011_011	SpC	1	138	ordered_Spar_8	368781	368918	+	1	5_SpeGroup
iORF_52962	LL2011_011	SpC	1	9	ordered_Spar_8	368804	368812	-	0	4_divergent
iORF_52964	LL2011_011	SpC	1	99	ordered_Spar_8	368866	368964	+	0	3_pPar
iORF_52969	LL2011_011	SpC	1	18	ordered_Spar_8	368911	368928	-	0	3_pPar
iORF_52971	LL2011_011	SpC	1	18	ordered_Spar_8	368915	368932	-	0	3_pPar
iORF_52977	LL2011_011	SpC	1	54	ordered_Spar_8	368947	369000	-	1	3_pPar
iORF_52979	LL2011_011	SpC	1	66	ordered_Spar_8	368954	369019	+	1	1_conserved
iORF_52982	LL2011_011	SpC	1	81	ordered_Spar_8	368958	369038	-	4	6_polymorphic
iORF_52984	LL2011_011	SpC	0	52	ordered_Spar_8	368987	369038	-	4	5_SpeGroup
iORF_52985	LL2011_011	SpC	1	57	ordered_Spar_8	369059	369115	-	0	3_pPar
iORF_52986	LL2011_011	SpC	1	18	ordered_Spar_8	369069	369086	-	0	4_divergent
iORF_52987	LL2011_011	SpC	1	39	ordered_Spar_8	369130	369168	-	0	1_conserved
iORF_52988	LL2011_011	SpC	0	69	ordered_Spar_8	369165	369233	-	0	5_SpeGroup
iORF_52989	LL2011_011	SpC	1	30	ordered_Spar_8	369173	369202	-	0	4_divergent
iORF_52990	LL2011_011	SpC	0	61	ordered_Spar_8	369173	369233	-	0	7_ancest
iORF_53009	LL2011_011	SpC	1	12	ordered_Spar_8	370204	370215	-	0	3_pPar
iORF_53015	LL2011_011	SpC	1	60	ordered_Spar_8	370207	370266	+	0	3_pPar
iORF_53078	LL2011_011	SpC	1	12	ordered_Spar_8	370285	370296	-	0	1_conserved
iORF_53080	LL2011_011	SpC	1	18	ordered_Spar_8	370289	370306	-	0	5_SpeGroup
iORF_53003	LL2011_011	SpC	1	15	ordered_Spar_8	370305	370319	+	0	3_pPar
iORF_53017	LL2011_011	SpC	1	15	ordered_Spar_8	370390	370404	+	0	4_divergent
iORF_53018	LL2011_011	SpC	0	9	ordered_Spar_8	370396	370404	+	0	5_SpeGroup
iORF_53023	LL2011_011	SpC	0	110	ordered_Spar_8	370425	370534	-	5	5_SpeGroup
iORF_53026	LL2011_011	SpC	1	9	ordered_Spar_8	370452	370460	-	0	4_divergent
iORF_53027	LL2011_011	SpC	0	83	ordered_Spar_8	370452	370534	-	5	7_ancest
iORF_53029	LL2011_011	SpC	1	78	ordered_Spar_8	370457	370534	-	5	5_SpeGroup
iORF_53030	LL2011_011	SpC	1	18	ordered_Spar_8	370459	370476	+	1	3_pPar
iORF_53033	LL2011_011	SpC	0	58	ordered_Spar_8	370477	370534	-	4	5_SpeGroup
iORF_53039	LL2011_011	SpC	1	12	ordered_Spar_8	370510	370521	-	0	4_divergent
iORF_53040	LL2011_011	SpC	1	45	ordered_Spar_8	370515	370559	+	1	4_divergent
iORF_53042	LL2011_011	SpC	0	51	ordered_Spar_8	370546	370596	+	0	5_SpeGroup
iORF_53044	LL2011_011	SpC	0	34	ordered_Spar_8	370559	370592	+	0	5_SpeGroup
iORF_53045	LL2011_011	SpC	0	63	ordered_Spar_8	370559	370621	+	1	7_ancest
iORF_53047	LL2011_011	SpC	1	108	ordered_Spar_8	370589	370696	-	5	3_pPar
iORF_53053	LL2011_011	SpC	0	36	ordered_Spar_8	370626	370661	-	0	5_SpeGroup
iORF_53054	LL2011_011	SpC	1	57	ordered_Spar_8	370626	370682	-	0	4_divergent
iORF_53056	LL2011_011	SpC	1	84	ordered_Spar_8	370632	370715	+	4	4_divergent
iORF_53057	LL2011_011	SpC	0	111	ordered_Spar_8	370632	370742	+	4	5_SpeGroup
iORF_53074	LL2011_011	SpC	0	33	ordered_Spar_8	370814	370846	-	0	5_SpeGroup
iORF_53075	LL2011_011	SpC	1	27	ordered_Spar_8	370820	370846	-	0	4_divergent
iORF_53092	LL2011_011	SpC	1	30	ordered_Spar_8	371115	371144	+	1	3_pPar
iORF_53099	LL2011_011	SpC	1	57	ordered_Spar_8	371141	371197	-	2	3_pPar
iORF_53102	LL2011_011	SpC	1	51	ordered_Spar_8	371163	371213	+	1	4_divergent
iORF_53103	LL2011_011	SpC	0	30	ordered_Spar_8	371163	371192	+	1	5_SpeGroup
iORF_53104	LL2011_011	SpC	1	84	ordered_Spar_8	371172	371255	-	1	3_pPar
iORF_53083	LL2011_011	SpC	1	75	ordered_Spar_8	371224	371298	+	0	3_pPar
iORF_53084	LL2011_011	SpC	1	114	ordered_Spar_8	371252	371365	-	0	4_divergent
iORF_53086	LL2011_011	SpC	0	106	ordered_Spar_8	371290	371395	-	1	5_SpeGroup
iORF_53088	LL2011_011	SpC	0	120	ordered_Spar_8	371310	371429	+	1	5_SpeGroup
iORF_53089	LL2011_011	SpC	0	27	ordered_Spar_8	371318	371344	+	0	5_SpeGroup
iORF_53100	LL2011_011	SpC	0	12	ordered_Spar_8	371423	371434	+	0	4_divergent
iORF_53101	LL2011_011	SpC	0	18	ordered_Spar_8	371426	371443	-	0	6_polymorphic
iORF_53474	LL2011_011	SpC	0	9	ordered_Spar_8	376737	376745	-	0	5_SpeGroup
iORF_53481	LL2011_011	SpC	1	30	ordered_Spar_8	376756	376785	-	0	3_pPar
iORF_53482	LL2011_011	SpC	1	42	ordered_Spar_8	376761	376802	+	0	3_pPar
iORF_53485	LL2011_011	SpC	0	73	ordered_Spar_8	376785	376857	-	0	4_divergent
iORF_53486	LL2011_011	SpC	1	27	ordered_Spar_8	376792	376818	+	0	3_pPar
iORF_53491	LL2011_011	SpC	1	45	ordered_Spar_8	376813	376857	-	0	5_SpeGroup
iORF_53492	LL2011_011	SpC	0	91	ordered_Spar_8	376813	376903	-	0	5_SpeGroup
iORF_53476	LL2011_011	SpC	1	18	ordered_Spar_8	376886	376903	-	0	4_divergent
iORF_53477	LL2011_011	SpC	1	21	ordered_Spar_8	376900	376920	-	0	3_pPar
iORF_53521	LL2011_011	SpC	1	24	ordered_Spar_8	377578	377601	-	0	3_pPar
iORF_53527	LL2011_011	SpC	1	9	ordered_Spar_8	377602	377610	+	0	5_SpeGroup
iORF_53529	LL2011_011	SpC	1	33	ordered_Spar_8	377630	377662	-	0	3_pPar
iORF_53498	LL2011_011	SpC	1	30	ordered_Spar_8	377652	377681	+	0	3_pPar
iORF_53499	LL2011_011	SpC	0	18	ordered_Spar_8	377670	377687	-	0	5_SpeGroup
iORF_53500	LL2011_011	SpC	0	62	ordered_Spar_8	377670	377731	-	0	6_polymorphic
iORF_53501	LL2011_011	SpC	1	54	ordered_Spar_8	377678	377731	-	0	6_polymorphic
iORF_53502	LL2011_011	SpC	0	154	ordered_Spar_8	377678	377831	-	4	5_SpeGroup
iORF_53504	LL2011_011	SpC	0	58	ordered_Spar_8	377686	377743	+	0	5_SpeGroup
iORF_53505	LL2011_011	SpC	1	75	ordered_Spar_8	377686	377760	+	3	6_polymorphic
iORF_53507	LL2011_011	SpC	0	37	ordered_Spar_8	377695	377731	-	0	5_SpeGroup
iORF_53510	LL2011_011	SpC	1	123	ordered_Spar_8	377709	377831	-	4	4_divergent
iORF_53511	LL2011_011	SpC	0	9	ordered_Spar_8	377730	377738	+	0	5_SpeGroup
iORF_53512	LL2011_011	SpC	1	12	ordered_Spar_8	377732	377743	+	0	4_divergent
iORF_53513	LL2011_011	SpC	1	27	ordered_Spar_8	377757	377783	+	3	4_divergent
iORF_53515	LL2011_011	SpC	1	15	ordered_Spar_8	377786	377800	+	1	3_pPar
iORF_53518	LL2011_011	SpC	1	18	ordered_Spar_8	377791	377808	-	0	4_divergent
iORF_53519	LL2011_011	SpC	0	12	ordered_Spar_8	377797	377808	-	0	5_SpeGroup
iORF_53522	LL2011_011	SpC	1	39	ordered_Spar_8	377870	377908	-	0	3_pPar
iORF_53523	LL2011_011	SpC	1	27	ordered_Spar_8	377886	377912	-	0	1_conserved
iORF_53550	LL2011_011	SpC	1	21	ordered_Spar_8	380163	380183	+	0	3_pPar
iORF_53573	LL2011_011	SpC	0	42	ordered_Spar_8	380180	380221	+	0	5_SpeGroup
iORF_53577	LL2011_011	SpC	0	39	ordered_Spar_8	380183	380221	+	0	5_SpeGroup
iORF_53583	LL2011_011	SpC	0	69	ordered_Spar_8	380202	380270	-	0	5_SpeGroup
iORF_53584	LL2011_011	SpC	1	72	ordered_Spar_8	380202	380273	-	0	4_divergent
iORF_53533	LL2011_011	SpC	1	81	ordered_Spar_8	380232	380312	+	0	3_pPar
iORF_53534	LL2011_011	SpC	1	36	ordered_Spar_8	380272	380307	+	0	4_divergent
iORF_53546	LL2011_011	SpC	1	21	ordered_Spar_8	380457	380477	+	0	6_polymorphic
iORF_53547	LL2011_011	SpC	0	30	ordered_Spar_8	380474	380503	-	1	5_SpeGroup
iORF_53552	LL2011_011	SpC	0	102	ordered_Spar_8	380500	380601	-	10	6_polymorphic
iORF_53553	LL2011_011	SpC	0	143	ordered_Spar_8	380500	380642	-	13	6_polymorphic
iORF_53554	LL2011_011	SpC	1	9	ordered_Spar_8	380508	380516	+	1	4_divergent
iORF_53555	LL2011_011	SpC	0	20	ordered_Spar_8	380508	380527	+	1	5_SpeGroup
iORF_53558	LL2011_011	SpC	0	76	ordered_Spar_8	380551	380626	-	11	5_SpeGroup
iORF_53559	LL2011_011	SpC	0	92	ordered_Spar_8	380551	380642	-	11	6_polymorphic
iORF_53560	LL2011_011	SpC	1	24	ordered_Spar_8	380565	380588	+	0	4_divergent
iORF_53568	LL2011_011	SpC	0	26	ordered_Spar_8	380601	380626	-	2	6_polymorphic
iORF_53569	LL2011_011	SpC	1	39	ordered_Spar_8	380604	380642	-	1	5_SpeGroup
iORF_53570	LL2011_011	SpC	0	26	ordered_Spar_8	380607	380632	+	1	4_divergent
iORF_53571	LL2011_011	SpC	1	51	ordered_Spar_8	380607	380657	+	2	4_divergent
iORF_53572	LL2011_011	SpC	0	32	ordered_Spar_8	380611	380642	-	1	4_divergent
iORF_53603	LL2011_011	SpC	0	18	ordered_Spar_8	382486	382503	+	0	6_polymorphic
iORF_53610	LL2011_011	SpC	0	46	ordered_Spar_8	382523	382568	-	3	5_SpeGroup
iORF_53590	LL2011_011	SpC	1	12	ordered_Spar_8	382585	382596	+	0	1_conserved
iORF_53591	LL2011_011	SpC	1	18	ordered_Spar_8	382627	382644	+	0	1_conserved
iORF_53593	LL2011_011	SpC	1	27	ordered_Spar_8	382651	382677	+	1	6_polymorphic
iORF_53595	LL2011_011	SpC	0	65	ordered_Spar_8	382651	382715	+	4	5_SpeGroup
iORF_53597	LL2011_011	SpC	0	33	ordered_Spar_8	382683	382715	+	3	7_ancest
iORF_53598	LL2011_011	SpC	0	40	ordered_Spar_8	382683	382722	+	3	6_polymorphic
iORF_53599	LL2011_011	SpC	1	45	ordered_Spar_8	382683	382727	+	3	6_polymorphic
iORF_53617	LL2011_011	SpC	1	39	ordered_Spar_8	384320	384358	+	0	1_conserved
iORF_53623	LL2011_011	SpC	0	152	ordered_Spar_8	384373	384524	-	22	5_SpeGroup
iORF_53624	LL2011_011	SpC	0	139	ordered_Spar_8	384386	384524	-	21	5_SpeGroup
iORF_53628	LL2011_011	SpC	1	63	ordered_Spar_8	384437	384499	+	0	5_SpeGroup
iORF_53629	LL2011_011	SpC	1	36	ordered_Spar_8	384446	384481	-	0	1_conserved
iORF_53630	LL2011_011	SpC	0	30	ordered_Spar_8	384449	384478	+	0	4_divergent
iORF_53635	LL2011_011	SpC	1	30	ordered_Spar_8	384541	384570	+	0	4_divergent
iORF_53636	LL2011_011	SpC	0	42	ordered_Spar_8	384541	384582	+	0	5_SpeGroup
iORF_53637	LL2011_011	SpC	1	84	ordered_Spar_8	384573	384656	-	0	3_pPar
iORF_53639	LL2011_011	SpC	0	27	ordered_Spar_8	384579	384605	+	0	5_SpeGroup
iORF_53644	LL2011_011	SpC	1	21	ordered_Spar_8	384612	384632	+	0	4_divergent
iORF_53645	LL2011_011	SpC	1	69	ordered_Spar_8	384678	384746	+	0	1_conserved
iORF_53648	LL2011_011	SpC	0	12	ordered_Spar_8	384748	384759	+	0	5_SpeGroup
iORF_53650	LL2011_011	SpC	1	12	ordered_Spar_8	384782	384793	-	0	3_pPar
iORF_53652	LL2011_011	SpC	1	39	ordered_Spar_8	384806	384844	-	0	1_conserved
iORF_53656	LL2011_011	SpC	0	54	ordered_Spar_8	385425	385478	+	3	6_polymorphic
iORF_53691	LL2011_011	SpC	1	12	ordered_Spar_8	386133	386144	-	0	4_divergent
iORF_53695	LL2011_011	SpC	0	30	ordered_Spar_8	386167	386196	-	1	5_SpeGroup
iORF_53702	LL2011_011	SpC	0	13	ordered_Spar_8	386184	386196	-	0	5_SpeGroup
iORF_53705	LL2011_011	SpC	1	9	ordered_Spar_8	386188	386196	-	0	6_polymorphic
iORF_53671	LL2011_011	SpC	1	18	ordered_Spar_8	386231	386248	-	1	3_pPar
iORF_53675	LL2011_011	SpC	0	33	ordered_Spar_8	386247	386279	+	0	5_SpeGroup
iORF_53678	LL2011_011	SpC	0	57	ordered_Spar_8	386276	386332	-	0	5_SpeGroup
iORF_53679	LL2011_011	SpC	1	63	ordered_Spar_8	386279	386341	+	0	3_pPar
iORF_53682	LL2011_011	SpC	1	33	ordered_Spar_8	386296	386328	-	0	4_divergent
iORF_53683	LL2011_011	SpC	0	74	ordered_Spar_8	386296	386369	-	1	5_SpeGroup
iORF_53684	LL2011_011	SpC	1	45	ordered_Spar_8	386325	386369	-	1	4_divergent
iORF_53685	LL2011_011	SpC	0	26	ordered_Spar_8	386331	386356	+	1	5_SpeGroup
iORF_53686	LL2011_011	SpC	0	30	ordered_Spar_8	386331	386360	+	1	5_SpeGroup
iORF_53760	LL2011_011	SpC	0	50	ordered_Spar_8	389619	389668	+	1	5_SpeGroup
iORF_53763	LL2011_011	SpC	1	54	ordered_Spar_8	389619	389672	+	1	5_SpeGroup
iORF_53765	LL2011_011	SpC	0	58	ordered_Spar_8	389619	389676	+	1	5_SpeGroup
iORF_53730	LL2011_011	SpC	0	110	ordered_Spar_8	389650	389759	+	4	7_ancest
iORF_53731	LL2011_011	SpC	0	13	ordered_Spar_8	389650	389662	+	1	5_SpeGroup
iORF_53732	LL2011_011	SpC	0	445	ordered_Spar_8	389650	390094	+	35	5_SpeGroup
iORF_53733	LL2011_011	SpC	1	27	ordered_Spar_8	389650	389676	+	1	5_SpeGroup
iORF_53738	LL2011_011	SpC	1	72	ordered_Spar_8	389656	389727	-	3	5_SpeGroup
iORF_53782	LL2011_011	SpC	1	39	ordered_Spar_8	389693	389731	+	2	4_divergent
iORF_53790	LL2011_011	SpC	0	22	ordered_Spar_8	389706	389727	-	2	5_SpeGroup
iORF_53792	LL2011_011	SpC	0	60	ordered_Spar_8	389710	389769	+	3	5_SpeGroup
iORF_53709	LL2011_011	SpC	1	174	ordered_Spar_8	389724	389897	-	16	4_divergent
iORF_53711	LL2011_011	SpC	1	42	ordered_Spar_8	389728	389769	+	1	5_SpeGroup
iORF_53713	LL2011_011	SpC	1	12	ordered_Spar_8	389748	389759	+	1	4_divergent
iORF_53716	LL2011_011	SpC	0	110	ordered_Spar_8	389788	389897	-	14	5_SpeGroup
iORF_53719	LL2011_011	SpC	0	66	ordered_Spar_8	389860	389925	-	4	5_SpeGroup
iORF_53722	LL2011_011	SpC	1	21	ordered_Spar_8	389894	389914	-	1	4_divergent
iORF_53725	LL2011_011	SpC	0	30	ordered_Spar_8	389911	389940	-	0	5_SpeGroup
iORF_53726	LL2011_011	SpC	1	165	ordered_Spar_8	389911	390075	-	15	5_SpeGroup
iORF_53727	LL2011_011	SpC	1	48	ordered_Spar_8	389913	389960	+	0	3_pPar
iORF_53728	LL2011_011	SpC	0	150	ordered_Spar_8	389926	390075	-	15	5_SpeGroup
iORF_53729	LL2011_011	SpC	1	33	ordered_Spar_8	389937	389969	-	0	3_pPar
iORF_53735	LL2011_011	SpC	1	105	ordered_Spar_8	389995	390099	+	15	5_SpeGroup
iORF_53736	LL2011_011	SpC	0	76	ordered_Spar_8	390000	390075	-	15	5_SpeGroup
iORF_53742	LL2011_011	SpC	0	21	ordered_Spar_8	390074	390094	+	0	7_ancest
iORF_53754	LL2011_011	SpC	0	24	ordered_Spar_8	390140	390163	+	0	5_SpeGroup
iORF_53755	LL2011_011	SpC	0	112	ordered_Spar_8	390140	390251	+	9	5_SpeGroup
iORF_53756	LL2011_011	SpC	1	204	ordered_Spar_8	390140	390343	+	15	5_SpeGroup
iORF_53767	LL2011_011	SpC	0	89	ordered_Spar_8	390182	390270	+	9	5_SpeGroup
iORF_53769	LL2011_011	SpC	0	82	ordered_Spar_8	390189	390270	+	9	5_SpeGroup
iORF_53781	LL2011_011	SpC	1	24	ordered_Spar_8	390293	390316	-	0	3_pPar
iORF_53785	LL2011_011	SpC	1	84	ordered_Spar_8	390365	390448	+	2	4_divergent
iORF_53786	LL2011_011	SpC	0	36	ordered_Spar_8	390398	390433	-	1	5_SpeGroup
iORF_53834	LL2011_011	SpC	1	57	ordered_Spar_8	394137	394193	+	1	3_pPar
iORF_53796	LL2011_011	SpC	1	12	ordered_Spar_8	394144	394155	-	0	4_divergent
iORF_53810	LL2011_011	SpC	1	18	ordered_Spar_8	394152	394169	-	0	5_SpeGroup
iORF_53842	LL2011_011	SpC	0	18	ordered_Spar_8	394208	394225	-	0	4_divergent
iORF_53843	LL2011_011	SpC	1	18	ordered_Spar_8	394210	394227	+	0	3_pPar
iORF_53846	LL2011_011	SpC	1	27	ordered_Spar_8	394222	394248	-	2	4_divergent
iORF_53848	LL2011_011	SpC	0	127	ordered_Spar_8	394224	394350	+	6	5_SpeGroup
iORF_53849	LL2011_011	SpC	0	137	ordered_Spar_8	394224	394360	+	6	6_polymorphic
iORF_53850	LL2011_011	SpC	1	246	ordered_Spar_8	394224	394469	+	7	6_polymorphic
iORF_53852	LL2011_011	SpC	0	21	ordered_Spar_8	394228	394248	-	2	5_SpeGroup
iORF_53794	LL2011_011	SpC	0	126	ordered_Spar_8	394233	394358	-	6	6_polymorphic
iORF_53795	LL2011_011	SpC	0	149	ordered_Spar_8	394233	394381	-	7	6_polymorphic
iORF_53797	LL2011_011	SpC	0	65	ordered_Spar_8	394250	394314	-	4	6_polymorphic
iORF_53798	LL2011_011	SpC	0	109	ordered_Spar_8	394250	394358	-	4	5_SpeGroup
iORF_53799	LL2011_011	SpC	1	132	ordered_Spar_8	394250	394381	-	5	6_polymorphic
iORF_53800	LL2011_011	SpC	1	90	ordered_Spar_8	394261	394350	+	2	6_polymorphic
iORF_53801	LL2011_011	SpC	0	100	ordered_Spar_8	394261	394360	+	2	5_SpeGroup
iORF_53802	LL2011_011	SpC	0	209	ordered_Spar_8	394261	394469	+	3	6_polymorphic
iORF_53803	LL2011_011	SpC	1	45	ordered_Spar_8	394270	394314	-	2	5_SpeGroup
iORF_53805	LL2011_011	SpC	0	97	ordered_Spar_8	394270	394366	-	2	5_SpeGroup
iORF_53807	LL2011_011	SpC	1	12	ordered_Spar_8	394281	394292	-	1	5_SpeGroup
iORF_53808	LL2011_011	SpC	0	48	ordered_Spar_8	394311	394358	-	0	6_polymorphic
iORF_53809	LL2011_011	SpC	0	71	ordered_Spar_8	394311	394381	-	1	5_SpeGroup
iORF_53811	LL2011_011	SpC	0	12	ordered_Spar_8	394357	394368	+	1	7_ancest
iORF_53812	LL2011_011	SpC	0	13	ordered_Spar_8	394357	394369	+	1	5_SpeGroup
iORF_53814	LL2011_011	SpC	0	12	ordered_Spar_8	394381	394392	-	0	6_polymorphic
iORF_53815	LL2011_011	SpC	1	15	ordered_Spar_8	394381	394395	-	0	6_polymorphic
iORF_53817	LL2011_011	SpC	0	21	ordered_Spar_8	394389	394409	-	0	6_polymorphic
iORF_53818	LL2011_011	SpC	1	18	ordered_Spar_8	394392	394409	-	0	6_polymorphic
iORF_53823	LL2011_011	SpC	1	9	ordered_Spar_8	394441	394449	+	0	3_pPar
iORF_53827	LL2011_011	SpC	1	27	ordered_Spar_8	394482	394508	+	0	5_SpeGroup
iORF_53859	LL2011_011	SpC	1	9	ordered_Spar_8	395812	395820	+	0	4_divergent
iORF_53862	LL2011_011	SpC	1	120	ordered_Spar_8	395821	395940	-	2	6_polymorphic
iORF_53863	LL2011_011	SpC	0	180	ordered_Spar_8	395821	396000	-	2	6_polymorphic
iORF_53881	LL2011_011	SpC	1	24	ordered_Spar_8	395859	395882	-	0	3_pPar
iORF_53854	LL2011_011	SpC	1	21	ordered_Spar_8	395944	395964	+	0	3_pPar
iORF_53857	LL2011_011	SpC	1	102	ordered_Spar_8	395972	396073	+	0	1_conserved
iORF_53860	LL2011_011	SpC	0	21	ordered_Spar_8	396003	396023	+	0	4_divergent
iORF_53861	LL2011_011	SpC	1	33	ordered_Spar_8	396061	396093	+	0	1_conserved
iORF_53866	LL2011_011	SpC	0	45	ordered_Spar_8	396074	396118	+	0	5_SpeGroup
iORF_53867	LL2011_011	SpC	1	114	ordered_Spar_8	396074	396187	+	0	5_SpeGroup
iORF_53868	LL2011_011	SpC	0	120	ordered_Spar_8	396074	396193	+	0	5_SpeGroup
iORF_53871	LL2011_011	SpC	1	27	ordered_Spar_8	396103	396129	-	0	3_pPar
iORF_53872	LL2011_011	SpC	0	66	ordered_Spar_8	396122	396187	+	0	7_ancest
iORF_53873	LL2011_011	SpC	0	15	ordered_Spar_8	396126	396140	-	0	5_SpeGroup
iORF_53878	LL2011_011	SpC	1	60	ordered_Spar_8	396244	396303	-	0	6_polymorphic
iORF_53879	LL2011_011	SpC	1	24	ordered_Spar_8	396249	396272	-	0	3_pPar
iORF_53922	LL2011_011	SpC	0	21	ordered_Spar_8	400635	400655	+	0	5_SpeGroup
iORF_53916	LL2011_011	SpC	0	174	ordered_Spar_8	400722	400895	+	1	5_SpeGroup
iORF_53917	LL2011_011	SpC	0	23	ordered_Spar_8	400742	400764	+	1	5_SpeGroup
iORF_53918	LL2011_011	SpC	1	12	ordered_Spar_8	400747	400758	-	0	3_pPar
iORF_53919	LL2011_011	SpC	1	114	ordered_Spar_8	400769	400882	+	0	4_divergent
iORF_53972	LL2011_011	SpC	1	18	ordered_Spar_8	402526	402543	+	0	3_pPar
iORF_54038	LL2011_011	SpC	0	98	ordered_Spar_8	402540	402637	-	4	5_SpeGroup
iORF_54074	LL2011_011	SpC	1	90	ordered_Spar_8	402548	402637	-	4	5_SpeGroup
iORF_54166	LL2011_011	SpC	1	12	ordered_Spar_8	402591	402602	+	2	3_pPar
iORF_53949	LL2011_011	SpC	1	30	ordered_Spar_8	402631	402660	+	0	5_SpeGroup
iORF_53954	LL2011_011	SpC	1	9	ordered_Spar_8	402636	402644	+	0	4_divergent
iORF_53938	LL2011_011	SpC	0	157	ordered_Spar_8	403540	403696	-	26	5_SpeGroup
iORF_53939	LL2011_011	SpC	1	147	ordered_Spar_8	403550	403696	-	24	5_SpeGroup
iORF_53940	LL2011_011	SpC	1	39	ordered_Spar_8	403591	403629	-	0	4_divergent
iORF_53941	LL2011_011	SpC	1	18	ordered_Spar_8	403597	403614	+	0	3_pPar
iORF_53946	LL2011_011	SpC	0	30	ordered_Spar_8	403695	403724	+	0	4_divergent
iORF_53947	LL2011_011	SpC	1	54	ordered_Spar_8	403738	403791	-	0	3_pPar
iORF_53948	LL2011_011	SpC	1	18	ordered_Spar_8	403748	403765	-	0	3_pPar
iORF_53951	LL2011_011	SpC	1	30	ordered_Spar_8	403758	403787	+	0	1_conserved
iORF_54036	LL2011_011	SpC	0	33	ordered_Spar_8	405688	405720	+	1	5_SpeGroup
iORF_54037	LL2011_011	SpC	1	117	ordered_Spar_8	405717	405833	+	1	3_pPar
iORF_54041	LL2011_011	SpC	1	48	ordered_Spar_8	405796	405843	+	0	4_divergent
iORF_54042	LL2011_011	SpC	1	117	ordered_Spar_8	405830	405946	+	6	1_conserved
iORF_54043	LL2011_011	SpC	1	36	ordered_Spar_8	405840	405875	-	6	3_pPar
iORF_54044	LL2011_011	SpC	0	9	ordered_Spar_8	405847	405855	-	1	5_SpeGroup
iORF_54046	LL2011_011	SpC	1	87	ordered_Spar_8	405847	405933	-	6	4_divergent
iORF_54048	LL2011_011	SpC	0	78	ordered_Spar_8	405856	405933	-	5	5_SpeGroup
iORF_54049	LL2011_011	SpC	1	27	ordered_Spar_8	405870	405896	+	0	5_SpeGroup
iORF_54051	LL2011_011	SpC	1	72	ordered_Spar_8	405921	405992	-	12	3_pPar
iORF_54054	LL2011_011	SpC	1	144	ordered_Spar_8	405946	406089	+	13	3_pPar
iORF_54056	LL2011_011	SpC	1	129	ordered_Spar_8	405976	406104	-	1	4_divergent
iORF_54057	LL2011_011	SpC	0	126	ordered_Spar_8	405979	406104	-	1	5_SpeGroup
iORF_54060	LL2011_011	SpC	0	45	ordered_Spar_8	406111	406155	-	0	6_polymorphic
iORF_54061	LL2011_011	SpC	0	179	ordered_Spar_8	406111	406289	-	7	6_polymorphic
iORF_54062	LL2011_011	SpC	1	219	ordered_Spar_8	406111	406329	-	7	6_polymorphic
iORF_54063	LL2011_011	SpC	0	172	ordered_Spar_8	406118	406289	-	7	6_polymorphic
iORF_54064	LL2011_011	SpC	0	212	ordered_Spar_8	406118	406329	-	7	6_polymorphic
iORF_54065	LL2011_011	SpC	0	43	ordered_Spar_8	406154	406196	+	0	5_SpeGroup
iORF_54066	LL2011_011	SpC	1	51	ordered_Spar_8	406154	406204	+	0	4_divergent
iORF_54067	LL2011_011	SpC	1	132	ordered_Spar_8	406158	406289	-	7	6_polymorphic
iORF_54068	LL2011_011	SpC	0	172	ordered_Spar_8	406158	406329	-	7	6_polymorphic
iORF_54069	LL2011_011	SpC	1	9	ordered_Spar_8	406329	406337	-	0	1_conserved
iORF_54081	LL2011_011	SpC	1	45	ordered_Spar_8	406846	406890	-	0	1_conserved
iORF_54084	LL2011_011	SpC	0	69	ordered_Spar_8	406915	406983	-	0	5_SpeGroup
iORF_54094	LL2011_011	SpC	0	113	ordered_Spar_8	407001	407113	+	13	6_polymorphic
iORF_54099	LL2011_011	SpC	1	39	ordered_Spar_8	407075	407113	+	1	6_polymorphic
iORF_54141	LL2011_011	SpC	0	59	ordered_Spar_8	407888	407946	+	4	5_SpeGroup
iORF_54143	LL2011_011	SpC	1	39	ordered_Spar_8	407921	407959	-	3	3_pPar
iORF_54144	LL2011_011	SpC	1	24	ordered_Spar_8	407923	407946	+	3	4_divergent
iORF_54151	LL2011_011	SpC	1	18	ordered_Spar_8	407973	407990	+	1	4_divergent
iORF_54211	LL2011_011	SpC	1	9	ordered_Spar_8	412585	412593	+	0	3_pPar
iORF_54200	LL2011_011	SpC	0	54	ordered_Spar_8	412618	412671	+	0	5_SpeGroup
iORF_54203	LL2011_011	SpC	1	81	ordered_Spar_8	412619	412699	-	0	4_divergent
iORF_54208	LL2011_011	SpC	0	66	ordered_Spar_8	412636	412701	+	0	5_SpeGroup
iORF_54209	LL2011_011	SpC	1	36	ordered_Spar_8	412636	412671	+	0	5_SpeGroup
iORF_54174	LL2011_011	SpC	1	33	ordered_Spar_8	412684	412716	-	0	3_pPar
iORF_54176	LL2011_011	SpC	1	93	ordered_Spar_8	412710	412802	-	2	5_SpeGroup
iORF_54177	LL2011_011	SpC	0	120	ordered_Spar_8	412733	412852	-	1	6_polymorphic
iORF_54178	LL2011_011	SpC	1	12	ordered_Spar_8	412784	412795	+	1	5_SpeGroup
iORF_54180	LL2011_011	SpC	0	57	ordered_Spar_8	412784	412840	+	1	4_divergent
iORF_54181	LL2011_011	SpC	0	186	ordered_Spar_8	412784	412969	+	6	5_SpeGroup
iORF_54182	LL2011_011	SpC	1	36	ordered_Spar_8	412810	412845	-	0	3_pPar
iORF_54186	LL2011_011	SpC	1	15	ordered_Spar_8	412826	412840	+	0	5_SpeGroup
iORF_54187	LL2011_011	SpC	0	54	ordered_Spar_8	412831	412884	+	5	5_SpeGroup
iORF_54190	LL2011_011	SpC	1	87	ordered_Spar_8	412831	412917	+	5	4_divergent
iORF_54191	LL2011_011	SpC	1	12	ordered_Spar_8	412844	412855	+	0	4_divergent
iORF_54196	LL2011_011	SpC	1	57	ordered_Spar_8	412932	412988	-	0	4_divergent
iORF_54197	LL2011_011	SpC	1	36	ordered_Spar_8	412946	412981	-	0	4_divergent
iORF_54198	LL2011_011	SpC	0	39	ordered_Spar_8	412946	412984	-	0	5_SpeGroup
iORF_54204	LL2011_011	SpC	1	15	ordered_Spar_8	413015	413029	-	0	3_pPar
iORF_54205	LL2011_011	SpC	1	9	ordered_Spar_8	413024	413032	+	0	1_conserved
iORF_54206	LL2011_011	SpC	0	12	ordered_Spar_8	413060	413071	+	0	4_divergent
iORF_54232	LL2011_011	SpC	1	78	ordered_Spar_8	420387	420464	+	0	5_SpeGroup
iORF_54233	LL2011_011	SpC	0	108	ordered_Spar_8	420387	420494	+	1	5_SpeGroup
iORF_54234	LL2011_011	SpC	0	18	ordered_Spar_8	420387	420404	+	0	5_SpeGroup
iORF_54249	LL2011_011	SpC	1	30	ordered_Spar_8	420414	420443	-	0	3_pPar
iORF_54250	LL2011_011	SpC	1	39	ordered_Spar_8	420418	420456	-	0	3_pPar
iORF_54251	LL2011_011	SpC	0	84	ordered_Spar_8	420420	420503	+	1	5_SpeGroup
iORF_54217	LL2011_011	SpC	1	15	ordered_Spar_8	420453	420467	-	0	1_conserved
iORF_54222	LL2011_011	SpC	1	15	ordered_Spar_8	420498	420512	-	0	1_conserved
iORF_54223	LL2011_011	SpC	1	9	ordered_Spar_8	420509	420517	-	0	1_conserved
iORF_54254	LL2011_011	SpC	1	30	ordered_Spar_8	422563	422592	-	0	6_polymorphic
iORF_54255	LL2011_011	SpC	0	15	ordered_Spar_8	422576	422590	-	0	6_polymorphic
iORF_54256	LL2011_011	SpC	0	12	ordered_Spar_8	422579	422590	-	0	6_polymorphic
iORF_54257	LL2011_011	SpC	0	15	ordered_Spar_8	422581	422595	+	0	4_divergent
iORF_54258	LL2011_011	SpC	0	34	ordered_Spar_8	422581	422614	+	0	5_SpeGroup
iORF_54259	LL2011_011	SpC	1	120	ordered_Spar_8	422581	422700	+	2	5_SpeGroup
iORF_54260	LL2011_011	SpC	0	13	ordered_Spar_8	422602	422614	+	0	5_SpeGroup
iORF_54279	LL2011_011	SpC	0	54	ordered_Spar_8	423504	423557	+	0	5_SpeGroup
iORF_54280	LL2011_011	SpC	0	75	ordered_Spar_8	423504	423578	+	0	5_SpeGroup
iORF_54281	LL2011_011	SpC	1	78	ordered_Spar_8	423504	423581	+	0	5_SpeGroup
iORF_54267	LL2011_011	SpC	1	111	ordered_Spar_8	423517	423627	-	7	6_polymorphic
iORF_54282	LL2011_011	SpC	0	81	ordered_Spar_8	423547	423627	-	7	7_ancest
iORF_54289	LL2011_011	SpC	0	24	ordered_Spar_8	423558	423581	+	0	5_SpeGroup
iORF_54264	LL2011_011	SpC	0	60	ordered_Spar_8	423605	423664	-	6	5_SpeGroup
iORF_54265	LL2011_011	SpC	1	57	ordered_Spar_8	423608	423664	-	6	4_divergent
iORF_54268	LL2011_011	SpC	1	39	ordered_Spar_8	423663	423701	+	0	3_pPar
iORF_54273	LL2011_011	SpC	0	72	ordered_Spar_8	423675	423746	-	0	5_SpeGroup
iORF_54297	LL2011_011	SpC	0	40	ordered_Spar_8	425323	425362	-	0	5_SpeGroup
iORF_54302	LL2011_011	SpC	1	114	ordered_Spar_8	425328	425441	+	2	6_polymorphic
iORF_54303	LL2011_011	SpC	0	125	ordered_Spar_8	425328	425452	+	2	6_polymorphic
iORF_54304	LL2011_011	SpC	0	37	ordered_Spar_8	425328	425364	+	0	5_SpeGroup
iORF_54307	LL2011_011	SpC	0	73	ordered_Spar_8	425328	425400	+	2	5_SpeGroup
iORF_54320	LL2011_011	SpC	1	9	ordered_Spar_8	425347	425355	-	0	1_conserved
iORF_54324	LL2011_011	SpC	1	9	ordered_Spar_8	425367	425375	-	0	1_conserved
iORF_54325	LL2011_011	SpC	0	14	ordered_Spar_8	425376	425389	-	1	6_polymorphic
iORF_54296	LL2011_011	SpC	1	9	ordered_Spar_8	425421	425429	-	0	1_conserved
iORF_54298	LL2011_011	SpC	1	45	ordered_Spar_8	425468	425512	-	0	3_pPar
iORF_54299	LL2011_011	SpC	0	30	ordered_Spar_8	425476	425505	-	0	4_divergent
iORF_54300	LL2011_011	SpC	1	66	ordered_Spar_8	425476	425541	-	0	5_SpeGroup
iORF_54308	LL2011_011	SpC	0	33	ordered_Spar_8	425514	425546	-	3	4_divergent
iORF_54309	LL2011_011	SpC	1	18	ordered_Spar_8	425529	425546	-	3	5_SpeGroup
iORF_54310	LL2011_011	SpC	0	12	ordered_Spar_8	425530	425541	-	0	4_divergent
iORF_54359	LL2011_011	SpC	0	30	ordered_Spar_8	426863	426892	-	0	5_SpeGroup
iORF_54363	LL2011_011	SpC	1	21	ordered_Spar_8	426946	426966	+	0	4_divergent
iORF_54337	LL2011_011	SpC	1	27	ordered_Spar_8	427045	427071	-	0	3_pPar
iORF_54339	LL2011_011	SpC	0	110	ordered_Spar_8	427068	427177	-	0	5_SpeGroup
iORF_54340	LL2011_011	SpC	1	141	ordered_Spar_8	427068	427208	-	0	4_divergent
iORF_54342	LL2011_011	SpC	0	98	ordered_Spar_8	427111	427208	-	0	5_SpeGroup
iORF_54399	LL2011_011	SpC	1	72	ordered_Spar_8	428875	428946	+	4	6_polymorphic
iORF_54400	LL2011_011	SpC	0	80	ordered_Spar_8	428875	428954	+	4	6_polymorphic
iORF_54367	LL2011_011	SpC	0	59	ordered_Spar_8	428882	428940	-	4	6_polymorphic
iORF_54369	LL2011_011	SpC	1	27	ordered_Spar_8	428914	428940	-	4	6_polymorphic
iORF_54372	LL2011_011	SpC	0	27	ordered_Spar_8	428951	428977	-	1	5_SpeGroup
iORF_54377	LL2011_011	SpC	1	15	ordered_Spar_8	429042	429056	-	0	3_pPar
iORF_54378	LL2011_011	SpC	0	36	ordered_Spar_8	429056	429091	-	0	4_divergent
iORF_54379	LL2011_011	SpC	1	15	ordered_Spar_8	429066	429080	+	0	4_divergent
iORF_54380	LL2011_011	SpC	0	36	ordered_Spar_8	429066	429101	+	0	5_SpeGroup
iORF_54413	LL2011_011	SpC	0	81	ordered_Spar_8	431039	431119	-	0	5_SpeGroup
iORF_54420	LL2011_011	SpC	1	24	ordered_Spar_8	431051	431074	+	0	3_pPar
iORF_54403	LL2011_011	SpC	0	19	ordered_Spar_8	431130	431148	-	2	4_divergent
iORF_54404	LL2011_011	SpC	1	21	ordered_Spar_8	431130	431150	-	2	6_polymorphic
iORF_54405	LL2011_011	SpC	0	13	ordered_Spar_8	431138	431150	-	2	6_polymorphic
iORF_54406	LL2011_011	SpC	0	18	ordered_Spar_8	431151	431168	+	0	5_SpeGroup
iORF_54407	LL2011_011	SpC	0	56	ordered_Spar_8	431151	431206	+	1	5_SpeGroup
iORF_54408	LL2011_011	SpC	1	69	ordered_Spar_8	431151	431219	+	1	5_SpeGroup
iORF_54409	LL2011_011	SpC	0	15	ordered_Spar_8	431190	431204	-	0	5_SpeGroup
iORF_54410	LL2011_011	SpC	1	21	ordered_Spar_8	431190	431210	-	0	4_divergent
iORF_54411	LL2011_011	SpC	0	111	ordered_Spar_8	431190	431300	-	1	5_SpeGroup
iORF_54412	LL2011_011	SpC	1	51	ordered_Spar_8	431194	431244	-	0	3_pPar
iORF_54416	LL2011_011	SpC	0	126	ordered_Spar_8	431255	431380	+	0	5_SpeGroup
iORF_54419	LL2011_011	SpC	1	18	ordered_Spar_8	431338	431355	+	0	4_divergent
iORF_54421	LL2011_011	SpC	1	24	ordered_Spar_8	431348	431371	-	0	4_divergent
iORF_54425	LL2011_011	SpC	0	162	ordered_Spar_8	431352	431513	-	1	7_ancest
iORF_54426	LL2011_011	SpC	1	273	ordered_Spar_8	431352	431624	-	3	5_SpeGroup
iORF_54427	LL2011_011	SpC	0	12	ordered_Spar_8	431360	431371	-	0	5_SpeGroup
iORF_54428	LL2011_011	SpC	0	146	ordered_Spar_8	431368	431513	-	1	5_SpeGroup
iORF_54432	LL2011_011	SpC	1	36	ordered_Spar_8	431405	431440	-	0	4_divergent
iORF_54433	LL2011_011	SpC	0	109	ordered_Spar_8	431405	431513	-	0	5_SpeGroup
iORF_54437	LL2011_011	SpC	1	18	ordered_Spar_8	431413	431430	+	0	3_pPar
iORF_54438	LL2011_011	SpC	1	66	ordered_Spar_8	431427	431492	+	0	1_conserved
iORF_54439	LL2011_011	SpC	1	138	ordered_Spar_8	431449	431586	+	1	5_SpeGroup
iORF_54440	LL2011_011	SpC	0	141	ordered_Spar_8	431449	431589	+	1	5_SpeGroup
iORF_54441	LL2011_011	SpC	0	217	ordered_Spar_8	431449	431665	+	2	5_SpeGroup
iORF_54442	LL2011_011	SpC	1	15	ordered_Spar_8	431456	431470	-	0	4_divergent
iORF_54447	LL2011_011	SpC	0	111	ordered_Spar_8	431514	431624	-	2	5_SpeGroup
iORF_54449	LL2011_011	SpC	0	85	ordered_Spar_8	431540	431624	-	2	5_SpeGroup
iORF_54450	LL2011_011	SpC	1	12	ordered_Spar_8	431586	431597	+	0	1_conserved
iORF_54452	LL2011_011	SpC	1	9	ordered_Spar_8	431648	431656	-	0	3_pPar
iORF_54454	LL2011_011	SpC	1	45	ordered_Spar_8	431698	431742	-	0	5_SpeGroup
iORF_54456	LL2011_011	SpC	0	21	ordered_Spar_8	431722	431742	-	0	4_divergent
iORF_54563	LL2011_011	SpC	1	9	ordered_Spar_8	434728	434736	-	0	1_conserved
iORF_54529	LL2011_011	SpC	0	29	ordered_Spar_8	436384	436412	-	0	5_SpeGroup
iORF_54530	LL2011_011	SpC	1	15	ordered_Spar_8	436398	436412	-	0	4_divergent
iORF_54531	LL2011_011	SpC	1	27	ordered_Spar_8	436445	436471	+	0	1_conserved
iORF_54532	LL2011_011	SpC	1	39	ordered_Spar_8	436451	436489	-	0	3_pPar
iORF_54534	LL2011_011	SpC	0	121	ordered_Spar_8	436479	436599	-	9	6_polymorphic
iORF_54539	LL2011_011	SpC	1	111	ordered_Spar_8	436489	436599	-	9	6_polymorphic
iORF_54542	LL2011_011	SpC	0	21	ordered_Spar_8	436504	436524	-	0	6_polymorphic
iORF_54543	LL2011_011	SpC	0	96	ordered_Spar_8	436504	436599	-	9	6_polymorphic
iORF_54547	LL2011_011	SpC	0	63	ordered_Spar_8	436527	436589	+	8	5_SpeGroup
iORF_54606	LL2011_011	SpC	1	117	ordered_Spar_8	437172	437288	+	2	6_polymorphic
iORF_54622	LL2011_011	SpC	1	123	ordered_Spar_8	437496	437618	-	2	5_SpeGroup
iORF_54623	LL2011_011	SpC	0	200	ordered_Spar_8	437496	437695	-	19	5_SpeGroup
iORF_54624	LL2011_011	SpC	0	117	ordered_Spar_8	437502	437618	-	2	5_SpeGroup
iORF_54641	LL2011_011	SpC	1	45	ordered_Spar_8	437651	437695	-	1	4_divergent
iORF_54642	LL2011_011	SpC	0	30	ordered_Spar_8	437654	437683	+	0	5_SpeGroup
iORF_54645	LL2011_011	SpC	1	129	ordered_Spar_8	437689	437817	+	0	4_divergent
iORF_54647	LL2011_011	SpC	1	60	ordered_Spar_8	437746	437805	-	0	3_pPar
iORF_54649	LL2011_011	SpC	1	75	ordered_Spar_8	437750	437824	+	1	4_divergent
iORF_54650	LL2011_011	SpC	0	92	ordered_Spar_8	437750	437841	+	1	4_divergent
iORF_54651	LL2011_011	SpC	1	69	ordered_Spar_8	437762	437830	-	1	5_SpeGroup
iORF_54652	LL2011_011	SpC	0	18	ordered_Spar_8	437805	437822	-	1	6_polymorphic
iORF_54653	LL2011_011	SpC	0	26	ordered_Spar_8	437805	437830	-	1	4_divergent
iORF_54655	LL2011_011	SpC	1	12	ordered_Spar_8	437842	437853	+	1	5_SpeGroup
iORF_54656	LL2011_011	SpC	0	42	ordered_Spar_8	437842	437883	+	2	5_SpeGroup
iORF_54657	LL2011_011	SpC	0	80	ordered_Spar_8	437842	437921	+	2	4_divergent
iORF_54658	LL2011_011	SpC	1	33	ordered_Spar_8	437884	437916	+	0	3_pPar
iORF_54665	LL2011_011	SpC	0	124	ordered_Spar_8	439283	439406	+	9	5_SpeGroup
iORF_54666	LL2011_011	SpC	0	152	ordered_Spar_8	439283	439434	+	9	5_SpeGroup
iORF_54667	LL2011_011	SpC	1	231	ordered_Spar_8	439283	439513	+	9	5_SpeGroup
iORF_54680	LL2011_011	SpC	1	21	ordered_Spar_8	439317	439337	-	0	1_conserved
iORF_54688	LL2011_011	SpC	1	42	ordered_Spar_8	439334	439375	-	0	5_SpeGroup
iORF_54689	LL2011_011	SpC	0	67	ordered_Spar_8	439334	439400	-	8	5_SpeGroup
iORF_54691	LL2011_011	SpC	1	24	ordered_Spar_8	439336	439359	+	0	1_conserved
iORF_54670	LL2011_011	SpC	0	36	ordered_Spar_8	439399	439434	+	0	5_SpeGroup
iORF_54671	LL2011_011	SpC	0	111	ordered_Spar_8	439403	439513	+	0	5_SpeGroup
iORF_54672	LL2011_011	SpC	1	78	ordered_Spar_8	439461	439538	-	1	3_pPar
iORF_54676	LL2011_011	SpC	1	24	ordered_Spar_8	439626	439649	+	0	5_SpeGroup
iORF_54677	LL2011_011	SpC	1	21	ordered_Spar_8	439653	439673	-	0	1_conserved
iORF_54678	LL2011_011	SpC	1	24	ordered_Spar_8	439658	439681	+	0	3_pPar
iORF_54679	LL2011_011	SpC	1	33	ordered_Spar_8	439697	439729	+	0	1_conserved
iORF_54681	LL2011_011	SpC	1	27	ordered_Spar_8	439739	439765	-	0	1_conserved
iORF_54683	LL2011_011	SpC	1	63	ordered_Spar_8	439814	439876	-	3	4_divergent
iORF_54684	LL2011_011	SpC	1	30	ordered_Spar_8	439821	439850	+	3	3_pPar
iORF_54687	LL2011_011	SpC	0	36	ordered_Spar_8	439867	439902	-	1	5_SpeGroup
iORF_54690	LL2011_011	SpC	1	90	ordered_Spar_8	439920	440009	-	4	4_divergent
iORF_54693	LL2011_011	SpC	0	49	ordered_Spar_8	439961	440009	-	3	7_ancest
iORF_54694	LL2011_011	SpC	0	50	ordered_Spar_8	439961	440010	-	3	5_SpeGroup
iORF_54695	LL2011_011	SpC	0	15	ordered_Spar_8	439966	439980	+	0	5_SpeGroup
iORF_54697	LL2011_011	SpC	1	36	ordered_Spar_8	440045	440080	-	0	4_divergent
iORF_54700	LL2011_011	SpC	0	15	ordered_Spar_8	440066	440080	-	0	4_divergent
iORF_54702	LL2011_011	SpC	0	91	ordered_Spar_8	440077	440167	-	0	5_SpeGroup
iORF_54704	LL2011_011	SpC	0	126	ordered_Spar_8	440110	440235	+	0	5_SpeGroup
iORF_54705	LL2011_011	SpC	0	24	ordered_Spar_8	440134	440157	+	0	5_SpeGroup
iORF_54706	LL2011_011	SpC	1	102	ordered_Spar_8	440134	440235	+	0	5_SpeGroup
iORF_54707	LL2011_011	SpC	1	9	ordered_Spar_8	440159	440167	+	0	5_SpeGroup
iORF_54708	LL2011_011	SpC	0	57	ordered_Spar_8	440159	440215	+	0	4_divergent
iORF_54709	LL2011_011	SpC	1	33	ordered_Spar_8	440175	440207	-	0	6_polymorphic
iORF_54710	LL2011_011	SpC	1	33	ordered_Spar_8	440183	440215	+	0	5_SpeGroup
iORF_54759	LL2011_011	SpC	0	17	ordered_Spar_8	441706	441722	-	1	5_SpeGroup
iORF_54730	LL2011_011	SpC	0	45	ordered_Spar_8	441719	441763	-	0	7_ancest
iORF_54733	LL2011_011	SpC	0	9	ordered_Spar_8	441721	441729	+	0	5_SpeGroup
iORF_54786	LL2011_011	SpC	1	15	ordered_Spar_8	441784	441798	+	0	3_pPar
iORF_54795	LL2011_011	SpC	0	232	ordered_Spar_8	441795	442026	-	7	5_SpeGroup
iORF_54719	LL2011_011	SpC	0	42	ordered_Spar_8	441820	441861	-	1	6_polymorphic
iORF_54722	LL2011_011	SpC	0	151	ordered_Spar_8	441832	441982	+	1	5_SpeGroup
iORF_54723	LL2011_011	SpC	1	180	ordered_Spar_8	441832	442011	+	6	5_SpeGroup
iORF_54724	LL2011_011	SpC	0	215	ordered_Spar_8	441832	442046	+	6	5_SpeGroup
iORF_54725	LL2011_011	SpC	1	63	ordered_Spar_8	441855	441917	-	0	4_divergent
iORF_54734	LL2011_011	SpC	1	12	ordered_Spar_8	441914	441925	-	0	1_conserved
iORF_54736	LL2011_011	SpC	1	105	ordered_Spar_8	441922	442026	-	6	5_SpeGroup
iORF_54738	LL2011_011	SpC	0	92	ordered_Spar_8	441935	442026	-	6	5_SpeGroup
iORF_54744	LL2011_011	SpC	0	80	ordered_Spar_8	441967	442046	+	6	5_SpeGroup
iORF_54745	LL2011_011	SpC	0	91	ordered_Spar_8	442001	442091	-	0	4_divergent
iORF_54746	LL2011_011	SpC	1	63	ordered_Spar_8	442029	442091	-	0	5_SpeGroup
iORF_54750	LL2011_011	SpC	0	15	ordered_Spar_8	442088	442102	-	0	5_SpeGroup
iORF_54751	LL2011_011	SpC	1	18	ordered_Spar_8	442122	442139	-	0	3_pPar
iORF_54754	LL2011_011	SpC	0	71	ordered_Spar_8	442180	442250	+	8	6_polymorphic
iORF_54755	LL2011_011	SpC	0	88	ordered_Spar_8	442180	442267	+	8	5_SpeGroup
iORF_54756	LL2011_011	SpC	1	114	ordered_Spar_8	442180	442293	+	9	6_polymorphic
iORF_54757	LL2011_011	SpC	1	9	ordered_Spar_8	442183	442191	-	0	3_pPar
iORF_54760	LL2011_011	SpC	0	24	ordered_Spar_8	442204	442227	-	1	4_divergent
iORF_54763	LL2011_011	SpC	1	12	ordered_Spar_8	442300	442311	+	0	3_pPar
iORF_54768	LL2011_011	SpC	1	15	ordered_Spar_8	442371	442385	-	2	3_pPar
iORF_54770	LL2011_011	SpC	0	47	ordered_Spar_8	442384	442430	+	1	4_divergent
iORF_54771	LL2011_011	SpC	1	189	ordered_Spar_8	442384	442572	+	4	5_SpeGroup
iORF_54775	LL2011_011	SpC	1	24	ordered_Spar_8	442419	442442	-	0	3_pPar
iORF_54779	LL2011_011	SpC	1	93	ordered_Spar_8	442437	442529	+	3	6_polymorphic
iORF_54780	LL2011_011	SpC	0	102	ordered_Spar_8	442437	442538	+	3	6_polymorphic
iORF_54781	LL2011_011	SpC	1	30	ordered_Spar_8	442448	442477	+	0	3_pPar
iORF_54782	LL2011_011	SpC	0	120	ordered_Spar_8	442453	442572	+	3	4_divergent
iORF_54784	LL2011_011	SpC	0	12	ordered_Spar_8	442516	442527	-	0	5_SpeGroup
iORF_54787	LL2011_011	SpC	1	75	ordered_Spar_8	442544	442618	-	3	3_pPar
iORF_54789	LL2011_011	SpC	1	18	ordered_Spar_8	442579	442596	+	0	3_pPar
iORF_54791	LL2011_011	SpC	1	75	ordered_Spar_8	442605	442679	+	3	3_pPar
iORF_54711	LL2011_011	SpC	1	39	ordered_Spar_8	442730	442768	+	0	5_SpeGroup
iORF_54715	LL2011_011	SpC	1	9	ordered_Spar_8	442826	442834	-	0	1_conserved
iORF_54718	LL2011_011	SpC	1	102	ordered_Spar_8	442833	442934	+	0	3_pPar
iORF_54720	LL2011_011	SpC	0	33	ordered_Spar_8	442931	442963	-	0	6_polymorphic
iORF_54830	LL2011_011	SpC	0	27	ordered_Spar_8	445593	445619	+	2	6_polymorphic
iORF_54832	LL2011_011	SpC	1	135	ordered_Spar_8	445593	445727	+	3	5_SpeGroup
iORF_54833	LL2011_011	SpC	0	160	ordered_Spar_8	445593	445752	+	3	5_SpeGroup
iORF_54839	LL2011_011	SpC	1	24	ordered_Spar_8	445721	445744	-	0	4_divergent
iORF_54843	LL2011_011	SpC	0	69	ordered_Spar_8	445739	445807	+	13	5_SpeGroup
iORF_54849	LL2011_011	SpC	0	216	ordered_Spar_8	445787	446002	-	19	7_ancest
iORF_54850	LL2011_011	SpC	0	394	ordered_Spar_8	445787	446180	-	23	5_SpeGroup
iORF_54851	LL2011_011	SpC	1	438	ordered_Spar_8	445787	446224	-	23	4_divergent
iORF_54857	LL2011_011	SpC	0	180	ordered_Spar_8	445857	446036	+	5	5_SpeGroup
iORF_54858	LL2011_011	SpC	1	21	ordered_Spar_8	445861	445881	-	1	4_divergent
iORF_54859	LL2011_011	SpC	0	364	ordered_Spar_8	445861	446224	-	9	5_SpeGroup
iORF_54862	LL2011_011	SpC	1	150	ordered_Spar_8	445887	446036	+	4	4_divergent
iORF_54865	LL2011_011	SpC	1	54	ordered_Spar_8	445891	445944	+	1	3_pPar
iORF_54871	LL2011_011	SpC	0	284	ordered_Spar_8	445941	446224	-	7	7_ancest
iORF_54873	LL2011_011	SpC	1	9	ordered_Spar_8	446063	446071	+	0	3_pPar
iORF_55601	LL2011_011	SpC	0	90	ordered_Spar_8	455787	455876	-	2	6_polymorphic
iORF_55605	LL2011_011	SpC	0	79	ordered_Spar_8	455798	455876	-	2	5_SpeGroup
iORF_55609	LL2011_011	SpC	0	72	ordered_Spar_8	455805	455876	-	2	6_polymorphic
iORF_55599	LL2011_011	SpC	0	55	ordered_Spar_8	455878	455932	+	0	5_SpeGroup
iORF_55600	LL2011_011	SpC	0	111	ordered_Spar_8	455878	455988	+	0	6_polymorphic
iORF_55602	LL2011_011	SpC	1	213	ordered_Spar_8	455896	456108	-	1	6_polymorphic
iORF_55603	LL2011_011	SpC	1	96	ordered_Spar_8	455989	456084	+	1	3_pPar
iORF_55607	LL2011_011	SpC	0	47	ordered_Spar_8	456062	456108	-	1	6_polymorphic
iORF_55610	LL2011_011	SpC	1	51	ordered_Spar_8	456077	456127	-	0	1_conserved
iORF_55648	LL2011_011	SpC	1	15	ordered_Spar_8	457644	457658	-	0	3_pPar
iORF_55626	LL2011_011	SpC	1	39	ordered_Spar_8	457747	457785	+	0	3_pPar
iORF_55627	LL2011_011	SpC	1	21	ordered_Spar_8	457755	457775	+	0	1_conserved
iORF_55628	LL2011_011	SpC	1	30	ordered_Spar_8	457780	457809	-	0	6_polymorphic
iORF_55636	LL2011_011	SpC	0	34	ordered_Spar_8	457852	457885	+	0	6_polymorphic
iORF_55637	LL2011_011	SpC	1	87	ordered_Spar_8	457852	457938	+	0	6_polymorphic
iORF_55639	LL2011_011	SpC	0	57	ordered_Spar_8	457882	457938	+	0	6_polymorphic
iORF_55654	LL2011_011	SpC	1	27	ordered_Spar_8	459690	459716	-	0	3_pPar
iORF_55656	LL2011_011	SpC	1	63	ordered_Spar_8	459695	459757	-	0	3_pPar
iORF_55657	LL2011_011	SpC	1	39	ordered_Spar_8	459699	459737	+	0	1_conserved
iORF_55658	LL2011_011	SpC	0	45	ordered_Spar_8	459717	459761	-	0	6_polymorphic
iORF_55659	LL2011_011	SpC	1	15	ordered_Spar_8	459717	459731	-	0	6_polymorphic
iORF_55661	LL2011_011	SpC	1	12	ordered_Spar_8	459724	459735	-	0	4_divergent
iORF_55664	LL2011_011	SpC	1	30	ordered_Spar_8	459732	459761	-	0	4_divergent
iORF_55771	LL2011_011	SpC	1	42	ordered_Spar_8	465866	465907	+	0	1_conserved
iORF_55765	LL2011_011	SpC	1	9	ordered_Spar_8	465882	465890	-	0	3_pPar
iORF_55772	LL2011_011	SpC	1	9	ordered_Spar_8	465889	465897	+	0	1_conserved
iORF_55778	LL2011_011	SpC	0	102	ordered_Spar_8	465894	465995	+	10	6_polymorphic
iORF_55779	LL2011_011	SpC	1	24	ordered_Spar_8	465894	465917	+	0	6_polymorphic
iORF_55782	LL2011_011	SpC	1	90	ordered_Spar_8	465914	466003	-	10	4_divergent
iORF_55783	LL2011_011	SpC	0	27	ordered_Spar_8	465914	465940	-	0	4_divergent
iORF_55784	LL2011_011	SpC	0	57	ordered_Spar_8	465931	465987	-	10	6_polymorphic
iORF_55787	LL2011_011	SpC	0	50	ordered_Spar_8	465954	466003	-	10	7_ancest
iORF_55788	LL2011_011	SpC	0	91	ordered_Spar_8	465954	466044	-	11	5_SpeGroup
iORF_55759	LL2011_011	SpC	0	21	ordered_Spar_8	465972	465992	-	0	6_polymorphic
iORF_55760	LL2011_011	SpC	1	9	ordered_Spar_8	465984	465992	-	0	6_polymorphic
iORF_55761	LL2011_011	SpC	1	12	ordered_Spar_8	465995	466006	+	0	1_conserved
iORF_55762	LL2011_011	SpC	0	42	ordered_Spar_8	466003	466044	-	1	6_polymorphic
iORF_55763	LL2011_011	SpC	1	150	ordered_Spar_8	466003	466152	-	1	6_polymorphic
iORF_55766	LL2011_011	SpC	1	54	ordered_Spar_8	466041	466094	-	0	6_polymorphic
iORF_55767	LL2011_011	SpC	0	87	ordered_Spar_8	466041	466127	-	0	6_polymorphic
iORF_55768	LL2011_011	SpC	0	33	ordered_Spar_8	466048	466080	+	0	6_polymorphic
iORF_55769	LL2011_011	SpC	1	30	ordered_Spar_8	466070	466099	+	0	6_polymorphic
iORF_55770	LL2011_011	SpC	0	12	ordered_Spar_8	466088	466099	+	0	6_polymorphic
iORF_55773	LL2011_011	SpC	0	12	ordered_Spar_8	466110	466121	+	0	6_polymorphic
iORF_55775	LL2011_011	SpC	1	24	ordered_Spar_8	466110	466133	+	0	6_polymorphic
iORF_55776	LL2011_011	SpC	1	9	ordered_Spar_8	466119	466127	-	0	6_polymorphic
iORF_55794	LL2011_011	SpC	0	107	ordered_Spar_8	469035	469141	+	4	5_SpeGroup
iORF_55796	LL2011_011	SpC	1	51	ordered_Spar_8	469035	469085	+	4	5_SpeGroup
iORF_55797	LL2011_011	SpC	0	54	ordered_Spar_8	469035	469088	+	4	5_SpeGroup
iORF_55799	LL2011_011	SpC	1	153	ordered_Spar_8	469054	469206	+	6	4_divergent
iORF_55800	LL2011_011	SpC	0	32	ordered_Spar_8	469054	469085	+	4	5_SpeGroup
iORF_55802	LL2011_011	SpC	1	66	ordered_Spar_8	469805	469870	-	0	5_SpeGroup
iORF_55803	LL2011_011	SpC	0	85	ordered_Spar_8	469814	469898	+	0	5_SpeGroup
iORF_55804	LL2011_011	SpC	1	126	ordered_Spar_8	469814	469939	+	0	4_divergent
iORF_55805	LL2011_011	SpC	0	37	ordered_Spar_8	469834	469870	-	0	5_SpeGroup
iORF_55825	LL2011_011	SpC	1	9	ordered_Spar_8	471902	471910	-	0	6_polymorphic
iORF_55811	LL2011_011	SpC	1	39	ordered_Spar_8	471931	471969	+	0	3_pPar
iORF_55813	LL2011_011	SpC	1	27	ordered_Spar_8	471938	471964	-	0	3_pPar
iORF_55815	LL2011_011	SpC	1	27	ordered_Spar_8	471957	471983	+	0	6_polymorphic
iORF_55840	LL2011_011	SpC	1	36	ordered_Spar_8	473445	473480	+	1	3_pPar
iORF_55854	LL2011_011	SpC	1	45	ordered_Spar_8	473495	473539	-	1	3_pPar
iORF_55843	LL2011_011	SpC	1	9	ordered_Spar_8	473620	473628	-	0	4_divergent
iORF_55844	LL2011_011	SpC	1	18	ordered_Spar_8	473667	473684	+	1	5_SpeGroup
iORF_55845	LL2011_011	SpC	1	15	ordered_Spar_8	473686	473700	-	0	3_pPar
iORF_55847	LL2011_011	SpC	0	15	ordered_Spar_8	473732	473746	-	0	5_SpeGroup
iORF_55848	LL2011_011	SpC	1	54	ordered_Spar_8	473732	473785	-	0	4_divergent
iORF_55849	LL2011_011	SpC	0	39	ordered_Spar_8	473747	473785	-	0	5_SpeGroup
iORF_55850	LL2011_011	SpC	1	39	ordered_Spar_8	473757	473795	-	0	4_divergent
iORF_55851	LL2011_011	SpC	0	42	ordered_Spar_8	473757	473798	-	0	5_SpeGroup
iORF_55853	LL2011_011	SpC	1	12	ordered_Spar_8	473798	473809	-	0	1_conserved
iORF_55880	LL2011_011	SpC	0	39	ordered_Spar_8	475597	475635	+	0	6_polymorphic
iORF_55875	LL2011_011	SpC	0	51	ordered_Spar_8	475624	475674	-	0	5_SpeGroup
iORF_55876	LL2011_011	SpC	1	51	ordered_Spar_8	475624	475674	-	1	4_divergent
iORF_55878	LL2011_011	SpC	0	246	ordered_Spar_8	475655	475900	-	8	5_SpeGroup
iORF_55865	LL2011_011	SpC	1	201	ordered_Spar_8	475700	475900	-	5	4_divergent
iORF_55866	LL2011_011	SpC	0	81	ordered_Spar_8	475705	475785	+	3	6_polymorphic
iORF_55867	LL2011_011	SpC	0	109	ordered_Spar_8	475715	475823	+	3	5_SpeGroup
iORF_55868	LL2011_011	SpC	0	172	ordered_Spar_8	475729	475900	-	5	6_polymorphic
iORF_55869	LL2011_011	SpC	0	36	ordered_Spar_8	475743	475778	+	0	5_SpeGroup
iORF_55870	LL2011_011	SpC	1	81	ordered_Spar_8	475743	475823	+	0	5_SpeGroup
iORF_55873	LL2011_011	SpC	0	88	ordered_Spar_8	475813	475900	-	2	6_polymorphic
iORF_55894	LL2011_011	SpC	1	33	ordered_Spar_8	476914	476946	-	0	3_pPar
iORF_55897	LL2011_011	SpC	1	27	ordered_Spar_8	476978	477004	+	0	3_pPar
iORF_55881	LL2011_011	SpC	0	48	ordered_Spar_8	477010	477057	-	1	5_SpeGroup
iORF_55883	LL2011_011	SpC	1	111	ordered_Spar_8	477010	477120	-	2	4_divergent
iORF_55884	LL2011_011	SpC	1	21	ordered_Spar_8	477016	477036	+	1	3_pPar
iORF_55886	LL2011_011	SpC	1	12	ordered_Spar_8	477021	477032	+	1	4_divergent
iORF_55887	LL2011_011	SpC	0	30	ordered_Spar_8	477021	477050	+	1	5_SpeGroup
iORF_55889	LL2011_011	SpC	1	60	ordered_Spar_8	477039	477098	-	1	3_pPar
iORF_55892	LL2011_011	SpC	1	12	ordered_Spar_8	477080	477091	-	1	3_pPar
iORF_55912	LL2011_011	SpC	0	27	ordered_Spar_8	478881	478907	-	0	5_SpeGroup
iORF_55915	LL2011_011	SpC	1	18	ordered_Spar_8	478908	478925	+	0	1_conserved
iORF_55916	LL2011_011	SpC	0	87	ordered_Spar_8	478918	479004	+	0	5_SpeGroup
iORF_55917	LL2011_011	SpC	1	48	ordered_Spar_8	478925	478972	+	0	5_SpeGroup
iORF_55919	LL2011_011	SpC	0	90	ordered_Spar_8	478925	479014	+	0	4_divergent
iORF_55920	LL2011_011	SpC	1	15	ordered_Spar_8	478949	478963	-	0	3_pPar
iORF_55922	LL2011_011	SpC	1	21	ordered_Spar_8	478960	478980	-	0	3_pPar
iORF_55904	LL2011_011	SpC	1	36	ordered_Spar_8	478969	479004	+	0	5_SpeGroup
iORF_55905	LL2011_011	SpC	0	50	ordered_Spar_8	479001	479050	-	1	5_SpeGroup
iORF_55906	LL2011_011	SpC	0	45	ordered_Spar_8	479006	479050	-	1	7_ancest
iORF_55907	LL2011_011	SpC	1	75	ordered_Spar_8	479006	479080	-	3	5_SpeGroup
iORF_55911	LL2011_011	SpC	0	30	ordered_Spar_8	479051	479080	-	2	5_SpeGroup
iORF_55940	LL2011_011	SpC	1	141	ordered_Spar_8	482466	482606	-	4	4_divergent
iORF_55944	LL2011_011	SpC	0	21	ordered_Spar_8	482537	482557	+	0	4_divergent
iORF_55935	LL2011_011	SpC	1	78	ordered_Spar_8	482587	482664	+	2	5_SpeGroup
iORF_55939	LL2011_011	SpC	0	24	ordered_Spar_8	482641	482664	+	0	4_divergent
iORF_56022	LL2011_011	SpC	1	18	ordered_Spar_8	486365	486382	+	0	5_SpeGroup
iORF_56039	LL2011_011	SpC	0	107	ordered_Spar_8	486390	486496	-	2	5_SpeGroup
iORF_56042	LL2011_011	SpC	1	63	ordered_Spar_8	486394	486456	-	2	4_divergent
iORF_56089	LL2011_011	SpC	0	32	ordered_Spar_8	486425	486456	-	2	5_SpeGroup
iORF_56091	LL2011_011	SpC	1	72	ordered_Spar_8	486425	486496	-	2	6_polymorphic
iORF_56092	LL2011_011	SpC	0	189	ordered_Spar_8	486425	486613	-	3	6_polymorphic
iORF_55991	LL2011_011	SpC	1	36	ordered_Spar_8	486439	486474	+	0	3_pPar
iORF_55996	LL2011_011	SpC	1	9	ordered_Spar_8	486455	486463	+	0	3_pPar
iORF_56008	LL2011_011	SpC	1	69	ordered_Spar_8	486582	486650	+	0	3_pPar
iORF_56009	LL2011_011	SpC	0	75	ordered_Spar_8	486610	486684	-	1	5_SpeGroup
iORF_56010	LL2011_011	SpC	1	183	ordered_Spar_8	486610	486792	-	2	5_SpeGroup
iORF_56011	LL2011_011	SpC	0	18	ordered_Spar_8	486628	486645	+	0	5_SpeGroup
iORF_56012	LL2011_011	SpC	1	33	ordered_Spar_8	486628	486660	+	0	4_divergent
iORF_56013	LL2011_011	SpC	0	39	ordered_Spar_8	486628	486666	+	1	7_ancest
iORF_56015	LL2011_011	SpC	0	35	ordered_Spar_8	486642	486676	-	1	5_SpeGroup
iORF_56018	LL2011_011	SpC	1	30	ordered_Spar_8	486647	486676	-	1	5_SpeGroup
iORF_56019	LL2011_011	SpC	0	146	ordered_Spar_8	486647	486792	-	2	6_polymorphic
iORF_56028	LL2011_011	SpC	0	30	ordered_Spar_8	486770	486799	+	0	5_SpeGroup
iORF_56030	LL2011_011	SpC	1	69	ordered_Spar_8	486775	486843	+	0	5_SpeGroup
iORF_56032	LL2011_011	SpC	0	75	ordered_Spar_8	486777	486851	+	0	6_polymorphic
iORF_56035	LL2011_011	SpC	1	36	ordered_Spar_8	486828	486863	-	0	6_polymorphic
iORF_56074	LL2011_011	SpC	1	147	ordered_Spar_8	487142	487288	-	11	6_polymorphic
iORF_56077	LL2011_011	SpC	1	12	ordered_Spar_8	487157	487168	+	2	4_divergent
iORF_56078	LL2011_011	SpC	0	21	ordered_Spar_8	487157	487177	+	2	6_polymorphic
iORF_56082	LL2011_011	SpC	1	9	ordered_Spar_8	487174	487182	+	0	4_divergent
iORF_56083	LL2011_011	SpC	1	72	ordered_Spar_8	487179	487250	+	9	6_polymorphic
iORF_56084	LL2011_011	SpC	0	103	ordered_Spar_8	487179	487281	+	9	6_polymorphic
iORF_56087	LL2011_011	SpC	0	88	ordered_Spar_8	487201	487288	-	1	6_polymorphic
iORF_56094	LL2011_011	SpC	0	42	ordered_Spar_8	487247	487288	-	0	5_SpeGroup
iORF_56095	LL2011_011	SpC	1	12	ordered_Spar_8	487270	487281	+	0	6_polymorphic
iORF_56096	LL2011_011	SpC	1	147	ordered_Spar_8	487273	487419	-	2	5_SpeGroup
iORF_56097	LL2011_011	SpC	0	27	ordered_Spar_8	487283	487309	+	0	5_SpeGroup
iORF_55981	LL2011_011	SpC	1	12	ordered_Spar_8	487287	487298	+	0	4_divergent
iORF_55982	LL2011_011	SpC	0	62	ordered_Spar_8	487287	487348	+	1	5_SpeGroup
iORF_55986	LL2011_011	SpC	0	75	ordered_Spar_8	487345	487419	-	1	4_divergent
iORF_55994	LL2011_011	SpC	1	69	ordered_Spar_8	487411	487479	+	13	4_divergent
iORF_55995	LL2011_011	SpC	1	69	ordered_Spar_8	487450	487518	-	0	3_pPar
iORF_56138	LL2011_011	SpC	1	21	ordered_Spar_8	489410	489430	-	0	3_pPar
iORF_56145	LL2011_011	SpC	1	78	ordered_Spar_8	489414	489491	-	7	3_pPar
iORF_56193	LL2011_011	SpC	0	15	ordered_Spar_8	489420	489434	+	1	5_SpeGroup
iORF_56102	LL2011_011	SpC	1	18	ordered_Spar_8	489491	489508	-	0	3_pPar
iORF_56115	LL2011_011	SpC	1	12	ordered_Spar_8	489524	489535	+	0	3_pPar
iORF_56181	LL2011_011	SpC	0	107	ordered_Spar_8	491333	491439	-	3	6_polymorphic
iORF_56182	LL2011_011	SpC	1	72	ordered_Spar_8	491368	491439	-	3	6_polymorphic
iORF_56183	LL2011_011	SpC	0	18	ordered_Spar_8	491400	491417	+	0	6_polymorphic
iORF_56184	LL2011_011	SpC	1	15	ordered_Spar_8	491403	491417	+	0	6_polymorphic
iORF_56186	LL2011_011	SpC	0	75	ordered_Spar_8	491414	491488	-	4	5_SpeGroup
iORF_56198	LL2011_011	SpC	0	280	ordered_Spar_8	491538	491817	-	7	5_SpeGroup
iORF_56199	LL2011_011	SpC	1	21	ordered_Spar_8	491558	491578	+	0	5_SpeGroup
iORF_56201	LL2011_011	SpC	0	30	ordered_Spar_8	491558	491587	+	2	5_SpeGroup
iORF_56204	LL2011_011	SpC	1	228	ordered_Spar_8	491590	491817	-	4	4_divergent
iORF_56205	LL2011_011	SpC	1	36	ordered_Spar_8	491602	491637	+	1	4_divergent
iORF_56206	LL2011_011	SpC	0	163	ordered_Spar_8	491602	491764	+	4	5_SpeGroup
iORF_56207	LL2011_011	SpC	0	72	ordered_Spar_8	491634	491705	-	4	5_SpeGroup
iORF_56209	LL2011_011	SpC	0	78	ordered_Spar_8	491687	491764	+	0	5_SpeGroup
iORF_56210	LL2011_011	SpC	1	12	ordered_Spar_8	491704	491715	+	0	1_conserved
iORF_56212	LL2011_011	SpC	1	48	ordered_Spar_8	491717	491764	+	0	5_SpeGroup
iORF_56213	LL2011_011	SpC	1	30	ordered_Spar_8	491725	491754	+	0	4_divergent
iORF_56214	LL2011_011	SpC	0	63	ordered_Spar_8	491725	491787	+	0	5_SpeGroup
iORF_56216	LL2011_011	SpC	0	15	ordered_Spar_8	491733	491747	+	0	5_SpeGroup
iORF_56217	LL2011_011	SpC	1	48	ordered_Spar_8	491751	491798	-	0	3_pPar
iORF_56219	LL2011_011	SpC	1	12	ordered_Spar_8	491819	491830	-	0	1_conserved
iORF_56221	LL2011_011	SpC	1	78	ordered_Spar_8	491833	491910	-	1	3_pPar
iORF_56222	LL2011_011	SpC	1	9	ordered_Spar_8	491841	491849	-	0	1_conserved
iORF_56223	LL2011_011	SpC	1	21	ordered_Spar_8	491863	491883	+	1	3_pPar
iORF_56225	LL2011_011	SpC	1	24	ordered_Spar_8	491904	491927	+	0	3_pPar
iORF_56226	LL2011_011	SpC	1	33	ordered_Spar_8	491909	491941	+	0	3_pPar
iORF_56227	LL2011_011	SpC	1	69	ordered_Spar_8	491924	491992	-	0	3_pPar
iORF_56228	LL2011_011	SpC	0	30	ordered_Spar_8	491959	491988	+	0	5_SpeGroup
iORF_56229	LL2011_011	SpC	1	36	ordered_Spar_8	491959	491994	+	0	4_divergent
iORF_56230	LL2011_011	SpC	0	65	ordered_Spar_8	491964	492028	+	1	5_SpeGroup
iORF_56235	LL2011_011	SpC	1	33	ordered_Spar_8	491979	492011	-	0	4_divergent
iORF_56236	LL2011_011	SpC	0	18	ordered_Spar_8	491994	492011	-	0	5_SpeGroup
iORF_56238	LL2011_011	SpC	1	27	ordered_Spar_8	492010	492036	+	1	4_divergent
iORF_56298	LL2011_011	SpC	0	26	ordered_Spar_8	494493	494518	+	1	6_polymorphic
iORF_56278	LL2011_011	SpC	1	51	ordered_Spar_8	494590	494640	-	0	1_conserved
iORF_56281	LL2011_011	SpC	1	75	ordered_Spar_8	494641	494715	-	0	3_pPar
iORF_56283	LL2011_011	SpC	1	45	ordered_Spar_8	494696	494740	-	0	1_conserved
iORF_56285	LL2011_011	SpC	1	18	ordered_Spar_8	494719	494736	-	0	5_SpeGroup
iORF_56286	LL2011_011	SpC	0	9	ordered_Spar_8	494728	494736	-	0	4_divergent
iORF_56289	LL2011_011	SpC	1	42	ordered_Spar_8	494821	494862	-	1	6_polymorphic
iORF_56291	LL2011_011	SpC	1	66	ordered_Spar_8	494904	494969	-	0	1_conserved
iORF_56383	LL2011_011	SpC	1	45	ordered_Spar_8	497645	497689	-	0	5_SpeGroup
iORF_56302	LL2011_011	SpC	0	13	ordered_Spar_8	497677	497689	-	0	4_divergent
iORF_56311	LL2011_011	SpC	0	64	ordered_Spar_8	497737	497800	-	1	6_polymorphic
iORF_56312	LL2011_011	SpC	0	169	ordered_Spar_8	497737	497905	-	1	6_polymorphic
iORF_56315	LL2011_011	SpC	0	81	ordered_Spar_8	497777	497857	-	1	5_SpeGroup
iORF_56317	LL2011_011	SpC	1	9	ordered_Spar_8	497782	497790	-	0	6_polymorphic
iORF_56318	LL2011_011	SpC	0	63	ordered_Spar_8	497782	497844	-	1	6_polymorphic
iORF_56324	LL2011_011	SpC	1	9	ordered_Spar_8	497823	497831	-	0	3_pPar
iORF_56325	LL2011_011	SpC	1	30	ordered_Spar_8	497868	497897	-	0	3_pPar
iORF_56326	LL2011_011	SpC	0	12	ordered_Spar_8	497894	497905	-	0	5_SpeGroup
iORF_56327	LL2011_011	SpC	0	21	ordered_Spar_8	497904	497924	+	0	7_ancest
iORF_56328	LL2011_011	SpC	0	39	ordered_Spar_8	497904	497942	+	0	5_SpeGroup
iORF_56337	LL2011_011	SpC	0	32	ordered_Spar_8	497958	497989	+	6	6_polymorphic
iORF_56338	LL2011_011	SpC	0	232	ordered_Spar_8	497963	498194	+	9	5_SpeGroup
iORF_56341	LL2011_011	SpC	0	81	ordered_Spar_8	497981	498061	-	5	5_SpeGroup
iORF_56345	LL2011_011	SpC	0	60	ordered_Spar_8	498002	498061	-	0	5_SpeGroup
iORF_56346	LL2011_011	SpC	0	12	ordered_Spar_8	498011	498022	+	0	4_divergent
iORF_56347	LL2011_011	SpC	1	33	ordered_Spar_8	498011	498043	+	0	5_SpeGroup
iORF_56348	LL2011_011	SpC	1	42	ordered_Spar_8	498020	498061	-	0	5_SpeGroup
iORF_56350	LL2011_011	SpC	1	48	ordered_Spar_8	498024	498071	-	0	3_pPar
iORF_56351	LL2011_011	SpC	0	9	ordered_Spar_8	498035	498043	+	0	4_divergent
iORF_56352	LL2011_011	SpC	1	66	ordered_Spar_8	498043	498108	+	2	5_SpeGroup
iORF_56353	LL2011_011	SpC	0	51	ordered_Spar_8	498045	498095	+	0	5_SpeGroup
iORF_56355	LL2011_011	SpC	0	203	ordered_Spar_8	498058	498260	-	3	4_divergent
iORF_56356	LL2011_011	SpC	0	45	ordered_Spar_8	498064	498108	+	2	5_SpeGroup
iORF_56359	LL2011_011	SpC	1	21	ordered_Spar_8	498075	498095	+	0	4_divergent
iORF_56360	LL2011_011	SpC	1	150	ordered_Spar_8	498111	498260	-	1	5_SpeGroup
iORF_56361	LL2011_011	SpC	0	27	ordered_Spar_8	498113	498139	+	0	6_polymorphic
iORF_56362	LL2011_011	SpC	1	33	ordered_Spar_8	498113	498145	+	1	6_polymorphic
iORF_56363	LL2011_011	SpC	0	182	ordered_Spar_8	498113	498294	+	2	4_divergent
iORF_56365	LL2011_011	SpC	0	159	ordered_Spar_8	498136	498294	+	2	6_polymorphic
iORF_56368	LL2011_011	SpC	1	9	ordered_Spar_8	498149	498157	-	0	3_pPar
iORF_56370	LL2011_011	SpC	1	15	ordered_Spar_8	498161	498175	+	0	3_pPar
iORF_56371	LL2011_011	SpC	1	9	ordered_Spar_8	498191	498199	-	0	3_pPar
iORF_56377	LL2011_011	SpC	1	21	ordered_Spar_8	498272	498292	-	1	3_pPar
iORF_56378	LL2011_011	SpC	1	21	ordered_Spar_8	498289	498309	-	0	1_conserved
iORF_56380	LL2011_011	SpC	0	35	ordered_Spar_8	498381	498415	-	0	5_SpeGroup
iORF_56381	LL2011_011	SpC	1	21	ordered_Spar_8	498395	498415	-	0	4_divergent
iORF_56411	LL2011_011	SpC	1	36	ordered_Spar_8	500344	500379	-	0	3_pPar
iORF_56395	LL2011_011	SpC	1	9	ordered_Spar_8	500361	500369	+	0	3_pPar
iORF_56402	LL2011_011	SpC	0	64	ordered_Spar_8	500392	500455	+	0	6_polymorphic
iORF_56403	LL2011_011	SpC	0	143	ordered_Spar_8	500392	500534	+	1	6_polymorphic
iORF_56407	LL2011_011	SpC	1	45	ordered_Spar_8	500399	500443	-	0	4_divergent
iORF_56408	LL2011_011	SpC	0	46	ordered_Spar_8	500399	500444	-	0	7_ancest
iORF_56409	LL2011_011	SpC	0	28	ordered_Spar_8	500416	500443	-	0	6_polymorphic
iORF_56410	LL2011_011	SpC	0	29	ordered_Spar_8	500416	500444	-	0	6_polymorphic
iORF_56467	LL2011_011	SpC	1	27	ordered_Spar_8	502289	502315	-	0	3_pPar
iORF_56422	LL2011_011	SpC	0	41	ordered_Spar_8	502427	502467	+	1	4_divergent
iORF_56423	LL2011_011	SpC	1	45	ordered_Spar_8	502427	502471	+	1	5_SpeGroup
iORF_56424	LL2011_011	SpC	1	18	ordered_Spar_8	502442	502459	-	1	5_SpeGroup
iORF_56425	LL2011_011	SpC	0	17	ordered_Spar_8	502455	502471	+	1	5_SpeGroup
iORF_56426	LL2011_011	SpC	1	24	ordered_Spar_8	502464	502487	-	0	4_divergent
iORF_56427	LL2011_011	SpC	0	161	ordered_Spar_8	502464	502624	-	1	5_SpeGroup
iORF_56428	LL2011_011	SpC	0	48	ordered_Spar_8	502476	502523	+	0	5_SpeGroup
iORF_56434	LL2011_011	SpC	1	18	ordered_Spar_8	502592	502609	+	0	6_polymorphic
iORF_56443	LL2011_011	SpC	0	78	ordered_Spar_8	502683	502760	-	6	5_SpeGroup
iORF_56445	LL2011_011	SpC	1	12	ordered_Spar_8	502696	502707	-	0	5_SpeGroup
iORF_56446	LL2011_011	SpC	0	65	ordered_Spar_8	502696	502760	-	1	7_ancest
iORF_56447	LL2011_011	SpC	0	75	ordered_Spar_8	502696	502770	-	1	5_SpeGroup
iORF_56448	LL2011_011	SpC	1	27	ordered_Spar_8	502704	502730	-	0	6_polymorphic
iORF_56449	LL2011_011	SpC	0	57	ordered_Spar_8	502704	502760	-	1	7_ancest
iORF_56450	LL2011_011	SpC	0	34	ordered_Spar_8	502706	502739	+	0	6_polymorphic
iORF_56451	LL2011_011	SpC	0	48	ordered_Spar_8	502706	502753	+	0	5_SpeGroup
iORF_56452	LL2011_011	SpC	0	68	ordered_Spar_8	502706	502773	+	1	7_ancest
iORF_56453	LL2011_011	SpC	1	87	ordered_Spar_8	502706	502792	+	1	6_polymorphic
iORF_56455	LL2011_011	SpC	0	44	ordered_Spar_8	502727	502770	-	1	7_ancest
iORF_56456	LL2011_011	SpC	0	57	ordered_Spar_8	502736	502792	+	1	6_polymorphic
iORF_56457	LL2011_011	SpC	0	18	ordered_Spar_8	502743	502760	-	1	5_SpeGroup
iORF_56462	LL2011_011	SpC	1	87	ordered_Spar_8	502804	502890	-	2	3_pPar
iORF_56463	LL2011_011	SpC	1	15	ordered_Spar_8	502815	502829	-	0	4_divergent
iORF_56465	LL2011_011	SpC	0	87	ordered_Spar_8	502826	502912	-	3	5_SpeGroup
iORF_56471	LL2011_011	SpC	0	12	ordered_Spar_8	502853	502864	+	0	5_SpeGroup
iORF_56472	LL2011_011	SpC	1	63	ordered_Spar_8	502853	502915	+	2	4_divergent
iORF_56473	LL2011_011	SpC	1	39	ordered_Spar_8	502885	502923	+	1	3_pPar
iORF_56480	LL2011_011	SpC	1	24	ordered_Spar_8	502925	502948	+	1	3_pPar
iORF_56485	LL2011_011	SpC	1	21	ordered_Spar_8	502952	502972	+	0	6_polymorphic
iORF_56488	LL2011_011	SpC	1	99	ordered_Spar_8	502965	503063	-	0	4_divergent
iORF_56489	LL2011_011	SpC	1	9	ordered_Spar_8	502996	503004	+	0	3_pPar
iORF_56491	LL2011_011	SpC	0	63	ordered_Spar_8	503001	503063	-	0	5_SpeGroup
iORF_56493	LL2011_011	SpC	1	51	ordered_Spar_8	503026	503076	+	0	5_SpeGroup
iORF_56494	LL2011_011	SpC	0	84	ordered_Spar_8	503026	503109	+	0	5_SpeGroup
iORF_56495	LL2011_011	SpC	0	30	ordered_Spar_8	503047	503076	+	0	5_SpeGroup
iORF_56500	LL2011_011	SpC	0	154	ordered_Spar_8	503102	503255	-	4	5_SpeGroup
iORF_56504	LL2011_011	SpC	1	93	ordered_Spar_8	503126	503218	+	2	5_SpeGroup
iORF_56505	LL2011_011	SpC	0	118	ordered_Spar_8	503126	503243	+	4	5_SpeGroup
iORF_56506	LL2011_011	SpC	0	42	ordered_Spar_8	503126	503167	+	0	5_SpeGroup
iORF_56508	LL2011_011	SpC	0	45	ordered_Spar_8	503142	503186	-	2	5_SpeGroup
iORF_56509	LL2011_011	SpC	1	108	ordered_Spar_8	503148	503255	-	4	5_SpeGroup
iORF_56511	LL2011_011	SpC	1	12	ordered_Spar_8	503197	503208	+	0	1_conserved
iORF_56414	LL2011_011	SpC	0	27	ordered_Spar_8	503215	503241	-	0	5_SpeGroup
iORF_56417	LL2011_011	SpC	0	53	ordered_Spar_8	503240	503292	+	3	5_SpeGroup
iORF_56418	LL2011_011	SpC	1	15	ordered_Spar_8	503272	503286	-	0	1_conserved
iORF_56568	LL2011_011	SpC	1	18	ordered_Spar_8	504541	504558	-	0	1_conserved
iORF_56517	LL2011_011	SpC	1	42	ordered_Spar_8	504624	504665	-	0	3_pPar
iORF_56518	LL2011_011	SpC	0	322	ordered_Spar_8	504643	504964	-	8	5_SpeGroup
iORF_56520	LL2011_011	SpC	0	172	ordered_Spar_8	504717	504888	-	8	5_SpeGroup
iORF_56521	LL2011_011	SpC	1	150	ordered_Spar_8	504739	504888	-	6	5_SpeGroup
iORF_56522	LL2011_011	SpC	0	226	ordered_Spar_8	504739	504964	-	6	7_ancest
iORF_56525	LL2011_011	SpC	1	42	ordered_Spar_8	504754	504795	+	1	5_SpeGroup
iORF_56527	LL2011_011	SpC	0	115	ordered_Spar_8	504754	504868	+	6	7_ancest
iORF_56528	LL2011_011	SpC	0	143	ordered_Spar_8	504754	504896	+	6	5_SpeGroup
iORF_56533	LL2011_011	SpC	0	228	ordered_Spar_8	504800	505027	+	2	5_SpeGroup
iORF_56534	LL2011_011	SpC	1	57	ordered_Spar_8	504812	504868	+	0	5_SpeGroup
iORF_56537	LL2011_011	SpC	0	45	ordered_Spar_8	504852	504896	+	0	5_SpeGroup
iORF_56538	LL2011_011	SpC	1	72	ordered_Spar_8	504852	504923	+	0	5_SpeGroup
iORF_56539	LL2011_011	SpC	1	9	ordered_Spar_8	504865	504873	+	0	6_polymorphic
iORF_56544	LL2011_011	SpC	0	24	ordered_Spar_8	504890	504913	-	0	6_polymorphic
iORF_56546	LL2011_011	SpC	0	12	ordered_Spar_8	504912	504923	+	0	4_divergent
iORF_56551	LL2011_011	SpC	0	182	ordered_Spar_8	504961	505142	-	14	6_polymorphic
iORF_56552	LL2011_011	SpC	0	69	ordered_Spar_8	504974	505042	-	2	6_polymorphic
iORF_56553	LL2011_011	SpC	0	59	ordered_Spar_8	504984	505042	-	2	6_polymorphic
iORF_56554	LL2011_011	SpC	1	177	ordered_Spar_8	504984	505160	-	15	6_polymorphic
iORF_56558	LL2011_011	SpC	0	15	ordered_Spar_8	505041	505055	+	0	6_polymorphic
iORF_56560	LL2011_011	SpC	0	101	ordered_Spar_8	505060	505160	-	13	6_polymorphic
iORF_56738	LL2011_011	SpC	0	69	ordered_Spar_9	8739	8807	+	0	4_divergent
iORF_56739	LL2011_011	SpC	0	72	ordered_Spar_9	8739	8810	+	0	7_ancest
iORF_56695	LL2011_011	SpC	1	24	ordered_Spar_9	8764	8787	-	0	3_pPar
iORF_56727	LL2011_011	SpC	1	42	ordered_Spar_9	8794	8835	+	3	3_pPar
iORF_56752	LL2011_011	SpC	0	45	ordered_Spar_9	8822	8866	-	1	5_SpeGroup
iORF_56664	LL2011_011	SpC	1	48	ordered_Spar_9	8840	8887	+	0	6_polymorphic
iORF_56674	LL2011_011	SpC	0	146	ordered_Spar_9	8856	9001	+	2	5_SpeGroup
iORF_56675	LL2011_011	SpC	0	92	ordered_Spar_9	8876	8967	-	2	7_ancest
iORF_56676	LL2011_011	SpC	1	75	ordered_Spar_9	8884	8958	+	2	5_SpeGroup
iORF_56677	LL2011_011	SpC	0	125	ordered_Spar_9	8884	9008	+	2	5_SpeGroup
iORF_56678	LL2011_011	SpC	0	169	ordered_Spar_9	8884	9052	+	11	5_SpeGroup
iORF_56679	LL2011_011	SpC	0	176	ordered_Spar_9	8884	9059	+	11	7_ancest
iORF_56680	LL2011_011	SpC	1	75	ordered_Spar_9	8893	8967	-	2	5_SpeGroup
iORF_56681	LL2011_011	SpC	0	51	ordered_Spar_9	8898	8948	-	1	5_SpeGroup
iORF_56686	LL2011_011	SpC	0	36	ordered_Spar_9	8976	9011	-	0	5_SpeGroup
iORF_56687	LL2011_011	SpC	1	24	ordered_Spar_9	8978	9001	+	0	4_divergent
iORF_56690	LL2011_011	SpC	1	48	ordered_Spar_9	8983	9030	+	9	4_divergent
iORF_56691	LL2011_011	SpC	0	74	ordered_Spar_9	8983	9056	+	9	5_SpeGroup
iORF_56692	LL2011_011	SpC	0	77	ordered_Spar_9	8983	9059	+	9	7_ancest
iORF_56976	LL2011_011	SpC	1	15	ordered_Spar_9	11568	11582	-	2	3_pPar
iORF_57009	LL2011_011	SpC	1	18	ordered_Spar_9	11571	11588	+	2	6_polymorphic
iORF_57109	LL2011_011	SpC	1	78	ordered_Spar_9	11581	11658	+	3	3_pPar
iORF_57152	LL2011_011	SpC	1	24	ordered_Spar_9	11606	11629	+	0	3_pPar
iORF_56771	LL2011_011	SpC	1	99	ordered_Spar_9	11642	11740	-	0	3_pPar
iORF_56777	LL2011_011	SpC	0	24	ordered_Spar_9	11647	11670	-	0	4_divergent
iORF_56778	LL2011_011	SpC	1	69	ordered_Spar_9	11647	11715	-	0	5_SpeGroup
iORF_56791	LL2011_011	SpC	1	102	ordered_Spar_9	11669	11770	+	0	3_pPar
iORF_56815	LL2011_011	SpC	1	9	ordered_Spar_9	11709	11717	+	0	5_SpeGroup
iORF_56823	LL2011_011	SpC	0	93	ordered_Spar_9	11733	11825	-	0	6_polymorphic
iORF_56826	LL2011_011	SpC	0	304	ordered_Spar_9	11733	12036	-	12	6_polymorphic
iORF_56849	LL2011_011	SpC	1	54	ordered_Spar_9	11767	11820	+	0	1_conserved
iORF_56865	LL2011_011	SpC	0	95	ordered_Spar_9	11783	11877	+	1	4_divergent
iORF_56866	LL2011_011	SpC	1	147	ordered_Spar_9	11783	11929	+	1	6_polymorphic
iORF_56867	LL2011_011	SpC	0	199	ordered_Spar_9	11783	11981	+	12	6_polymorphic
iORF_56868	LL2011_011	SpC	0	346	ordered_Spar_9	11783	12128	+	20	6_polymorphic
iORF_56893	LL2011_011	SpC	0	27	ordered_Spar_9	11806	11832	-	0	6_polymorphic
iORF_56931	LL2011_011	SpC	0	15	ordered_Spar_9	11842	11856	-	0	4_divergent
iORF_56932	LL2011_011	SpC	0	15	ordered_Spar_9	11842	11856	-	1	5_SpeGroup
iORF_56933	LL2011_011	SpC	1	195	ordered_Spar_9	11842	12036	-	12	5_SpeGroup
iORF_56936	LL2011_011	SpC	0	34	ordered_Spar_9	11844	11877	+	1	6_polymorphic
iORF_56937	LL2011_011	SpC	0	38	ordered_Spar_9	11844	11881	+	1	6_polymorphic
iORF_56938	LL2011_011	SpC	0	86	ordered_Spar_9	11844	11929	+	1	5_SpeGroup
iORF_56940	LL2011_011	SpC	1	138	ordered_Spar_9	11844	11981	+	12	6_polymorphic
iORF_56944	LL2011_011	SpC	1	30	ordered_Spar_9	11848	11877	+	1	6_polymorphic
iORF_56946	LL2011_011	SpC	0	82	ordered_Spar_9	11848	11929	+	1	6_polymorphic
iORF_56947	LL2011_011	SpC	0	134	ordered_Spar_9	11848	11981	+	12	6_polymorphic
iORF_56948	LL2011_011	SpC	0	139	ordered_Spar_9	11848	11986	+	12	6_polymorphic
iORF_56978	LL2011_011	SpC	0	163	ordered_Spar_9	11874	12036	-	11	6_polymorphic
iORF_57095	LL2011_011	SpC	1	117	ordered_Spar_9	11983	12099	+	8	6_polymorphic
iORF_57096	LL2011_011	SpC	0	121	ordered_Spar_9	11983	12103	+	8	5_SpeGroup
iORF_57097	LL2011_011	SpC	0	146	ordered_Spar_9	11983	12128	+	8	6_polymorphic
iORF_57132	LL2011_011	SpC	0	26	ordered_Spar_9	12065	12090	+	2	6_polymorphic
iORF_57134	LL2011_011	SpC	0	64	ordered_Spar_9	12065	12128	+	8	5_SpeGroup
iORF_57138	LL2011_011	SpC	0	24	ordered_Spar_9	12100	12123	-	0	6_polymorphic
iORF_57139	LL2011_011	SpC	1	147	ordered_Spar_9	12100	12246	-	1	6_polymorphic
iORF_57145	LL2011_011	SpC	1	60	ordered_Spar_9	12173	12232	+	1	6_polymorphic
iORF_57146	LL2011_011	SpC	0	60	ordered_Spar_9	12187	12246	-	1	6_polymorphic
iORF_57147	LL2011_011	SpC	0	144	ordered_Spar_9	12189	12332	+	4	6_polymorphic
iORF_57148	LL2011_011	SpC	1	12	ordered_Spar_9	12204	12215	-	0	6_polymorphic
iORF_57151	LL2011_011	SpC	1	9	ordered_Spar_9	12272	12280	-	0	1_conserved
iORF_57153	LL2011_011	SpC	1	24	ordered_Spar_9	12283	12306	+	1	6_polymorphic
iORF_57154	LL2011_011	SpC	0	50	ordered_Spar_9	12283	12332	+	3	6_polymorphic
iORF_57155	LL2011_011	SpC	1	57	ordered_Spar_9	12316	12372	+	2	4_divergent
iORF_57178	LL2011_011	SpC	1	21	ordered_Spar_9	12481	12501	+	0	4_divergent
iORF_57179	LL2011_011	SpC	0	18	ordered_Spar_9	12484	12501	+	0	5_SpeGroup
iORF_56759	LL2011_011	SpC	0	12	ordered_Spar_9	12573	12584	-	0	5_SpeGroup
iORF_56760	LL2011_011	SpC	1	15	ordered_Spar_9	12581	12595	+	0	6_polymorphic
iORF_56762	LL2011_011	SpC	1	30	ordered_Spar_9	12592	12621	-	0	1_conserved
iORF_56763	LL2011_011	SpC	1	15	ordered_Spar_9	12600	12614	-	0	6_polymorphic
iORF_56764	LL2011_011	SpC	1	66	ordered_Spar_9	12613	12678	+	7	3_pPar
iORF_56766	LL2011_011	SpC	1	15	ordered_Spar_9	12621	12635	-	0	4_divergent
iORF_56767	LL2011_011	SpC	0	30	ordered_Spar_9	12621	12650	-	5	6_polymorphic
iORF_56773	LL2011_011	SpC	1	36	ordered_Spar_9	12659	12694	-	2	3_pPar
iORF_56834	LL2011_011	SpC	0	12	ordered_Spar_9	13693	13704	+	0	5_SpeGroup
iORF_56835	LL2011_011	SpC	1	18	ordered_Spar_9	13693	13710	+	0	6_polymorphic
iORF_56838	LL2011_011	SpC	1	54	ordered_Spar_9	13707	13760	-	0	3_pPar
iORF_56840	LL2011_011	SpC	1	18	ordered_Spar_9	13755	13772	+	0	6_polymorphic
iORF_56841	LL2011_011	SpC	1	51	ordered_Spar_9	13769	13819	+	0	4_divergent
iORF_56844	LL2011_011	SpC	1	87	ordered_Spar_9	13774	13860	-	1	6_polymorphic
iORF_56845	LL2011_011	SpC	0	27	ordered_Spar_9	13793	13819	+	0	5_SpeGroup
iORF_56846	LL2011_011	SpC	0	61	ordered_Spar_9	13800	13860	-	1	6_polymorphic
iORF_56848	LL2011_011	SpC	1	66	ordered_Spar_9	13823	13888	+	1	3_pPar
iORF_56850	LL2011_011	SpC	1	21	ordered_Spar_9	13880	13900	-	0	1_conserved
iORF_56852	LL2011_011	SpC	1	15	ordered_Spar_9	13888	13902	+	0	1_conserved
iORF_56853	LL2011_011	SpC	1	60	ordered_Spar_9	13907	13966	+	0	1_conserved
iORF_56854	LL2011_011	SpC	1	42	ordered_Spar_9	13918	13959	+	0	4_divergent
iORF_56855	LL2011_011	SpC	0	75	ordered_Spar_9	13924	13998	+	2	5_SpeGroup
iORF_56859	LL2011_011	SpC	0	24	ordered_Spar_9	13975	13998	+	0	6_polymorphic
iORF_56860	LL2011_011	SpC	0	39	ordered_Spar_9	13992	14030	-	0	5_SpeGroup
iORF_56861	LL2011_011	SpC	1	9	ordered_Spar_9	14007	14015	+	0	6_polymorphic
iORF_56863	LL2011_011	SpC	0	108	ordered_Spar_9	14007	14114	+	3	6_polymorphic
iORF_56864	LL2011_011	SpC	1	12	ordered_Spar_9	14012	14023	-	0	4_divergent
iORF_56870	LL2011_011	SpC	1	120	ordered_Spar_9	14059	14178	+	1	4_divergent
iORF_56871	LL2011_011	SpC	0	197	ordered_Spar_9	14059	14255	+	3	5_SpeGroup
iORF_56872	LL2011_011	SpC	0	75	ordered_Spar_9	14089	14163	-	0	5_SpeGroup
iORF_56873	LL2011_011	SpC	0	117	ordered_Spar_9	14089	14205	-	2	5_SpeGroup
iORF_56874	LL2011_011	SpC	1	174	ordered_Spar_9	14089	14262	-	4	5_SpeGroup
iORF_56876	LL2011_011	SpC	1	57	ordered_Spar_9	14115	14171	-	1	4_divergent
iORF_56877	LL2011_011	SpC	1	45	ordered_Spar_9	14129	14173	+	1	4_divergent
iORF_56878	LL2011_011	SpC	0	50	ordered_Spar_9	14129	14178	+	1	4_divergent
iORF_56880	LL2011_011	SpC	0	119	ordered_Spar_9	14144	14262	-	4	5_SpeGroup
iORF_56884	LL2011_011	SpC	1	12	ordered_Spar_9	14190	14201	-	0	3_pPar
iORF_56887	LL2011_011	SpC	0	21	ordered_Spar_9	14216	14236	+	1	5_SpeGroup
iORF_56892	LL2011_011	SpC	1	15	ordered_Spar_9	14252	14266	+	1	5_SpeGroup
iORF_56901	LL2011_011	SpC	0	53	ordered_Spar_9	14354	14406	-	1	5_SpeGroup
iORF_56903	LL2011_011	SpC	0	12	ordered_Spar_9	14405	14416	+	0	4_divergent
iORF_56904	LL2011_011	SpC	1	9	ordered_Spar_9	14419	14427	-	0	6_polymorphic
iORF_56905	LL2011_011	SpC	0	39	ordered_Spar_9	14419	14457	-	1	6_polymorphic
iORF_56907	LL2011_011	SpC	1	24	ordered_Spar_9	14434	14457	-	1	6_polymorphic
iORF_56908	LL2011_011	SpC	0	88	ordered_Spar_9	14434	14521	-	2	5_SpeGroup
iORF_56909	LL2011_011	SpC	1	75	ordered_Spar_9	14447	14521	-	1	4_divergent
iORF_56911	LL2011_011	SpC	1	33	ordered_Spar_9	14470	14502	+	1	4_divergent
iORF_56913	LL2011_011	SpC	1	21	ordered_Spar_9	14516	14536	+	0	4_divergent
iORF_56914	LL2011_011	SpC	0	23	ordered_Spar_9	14516	14538	+	0	5_SpeGroup
iORF_56915	LL2011_011	SpC	0	73	ordered_Spar_9	14520	14592	+	9	5_SpeGroup
iORF_56916	LL2011_011	SpC	0	79	ordered_Spar_9	14520	14598	+	9	5_SpeGroup
iORF_56917	LL2011_011	SpC	0	101	ordered_Spar_9	14520	14620	+	9	7_ancest
iORF_56918	LL2011_011	SpC	1	171	ordered_Spar_9	14520	14690	+	9	5_SpeGroup
iORF_56919	LL2011_011	SpC	0	47	ordered_Spar_9	14536	14582	+	8	7_ancest
iORF_56920	LL2011_011	SpC	1	57	ordered_Spar_9	14536	14592	+	9	5_SpeGroup
iORF_56921	LL2011_011	SpC	0	85	ordered_Spar_9	14536	14620	+	9	5_SpeGroup
iORF_56922	LL2011_011	SpC	0	194	ordered_Spar_9	14536	14729	+	10	7_ancest
iORF_56925	LL2011_011	SpC	1	60	ordered_Spar_9	14576	14635	-	1	4_divergent
iORF_56926	LL2011_011	SpC	0	79	ordered_Spar_9	14576	14654	-	1	5_SpeGroup
iORF_56934	LL2011_011	SpC	1	45	ordered_Spar_9	14610	14654	-	0	4_divergent
iORF_56941	LL2011_011	SpC	0	51	ordered_Spar_9	14634	14684	+	0	6_polymorphic
iORF_56942	LL2011_011	SpC	0	86	ordered_Spar_9	14634	14719	+	1	6_polymorphic
iORF_56943	LL2011_011	SpC	0	96	ordered_Spar_9	14634	14729	+	1	6_polymorphic
iORF_56949	LL2011_011	SpC	1	33	ordered_Spar_9	14687	14719	+	1	6_polymorphic
iORF_56950	LL2011_011	SpC	0	38	ordered_Spar_9	14687	14724	+	1	6_polymorphic
iORF_56951	LL2011_011	SpC	1	27	ordered_Spar_9	14698	14724	+	1	6_polymorphic
iORF_56952	LL2011_011	SpC	0	32	ordered_Spar_9	14698	14729	+	1	6_polymorphic
iORF_56954	LL2011_011	SpC	0	24	ordered_Spar_9	14726	14749	-	0	6_polymorphic
iORF_56956	LL2011_011	SpC	0	18	ordered_Spar_9	14741	14758	+	0	4_divergent
iORF_56957	LL2011_011	SpC	1	105	ordered_Spar_9	14741	14845	+	1	5_SpeGroup
iORF_56958	LL2011_011	SpC	0	21	ordered_Spar_9	14759	14779	-	0	5_SpeGroup
iORF_56960	LL2011_011	SpC	1	15	ordered_Spar_9	14799	14813	-	0	1_conserved
iORF_56963	LL2011_011	SpC	1	57	ordered_Spar_9	14812	14868	+	1	4_divergent
iORF_56964	LL2011_011	SpC	0	51	ordered_Spar_9	14814	14864	+	1	6_polymorphic
iORF_56967	LL2011_011	SpC	0	53	ordered_Spar_9	14861	14913	+	1	4_divergent
iORF_56969	LL2011_011	SpC	0	24	ordered_Spar_9	14875	14898	-	1	5_SpeGroup
iORF_56970	LL2011_011	SpC	0	21	ordered_Spar_9	14888	14908	-	0	6_polymorphic
iORF_56981	LL2011_011	SpC	1	63	ordered_Spar_9	14989	15051	+	1	3_pPar
iORF_56990	LL2011_011	SpC	1	39	ordered_Spar_9	15029	15067	-	0	3_pPar
iORF_56995	LL2011_011	SpC	0	24	ordered_Spar_9	15074	15097	-	0	6_polymorphic
iORF_56996	LL2011_011	SpC	1	21	ordered_Spar_9	15077	15097	-	0	6_polymorphic
iORF_57003	LL2011_011	SpC	0	36	ordered_Spar_9	15131	15166	+	0	6_polymorphic
iORF_57005	LL2011_011	SpC	0	63	ordered_Spar_9	15135	15197	-	0	5_SpeGroup
iORF_57006	LL2011_011	SpC	1	87	ordered_Spar_9	15135	15221	-	0	6_polymorphic
iORF_57007	LL2011_011	SpC	0	274	ordered_Spar_9	15135	15408	-	0	6_polymorphic
iORF_57022	LL2011_011	SpC	0	112	ordered_Spar_9	15277	15388	-	0	6_polymorphic
iORF_57023	LL2011_011	SpC	1	132	ordered_Spar_9	15277	15408	-	0	6_polymorphic
iORF_57024	LL2011_011	SpC	0	114	ordered_Spar_9	15295	15408	-	0	7_ancest
iORF_57025	LL2011_011	SpC	1	114	ordered_Spar_9	15318	15431	+	2	4_divergent
iORF_57026	LL2011_011	SpC	0	54	ordered_Spar_9	15355	15408	-	0	6_polymorphic
iORF_57027	LL2011_011	SpC	0	147	ordered_Spar_9	15355	15501	-	4	6_polymorphic
iORF_57028	LL2011_011	SpC	0	24	ordered_Spar_9	15385	15408	-	0	4_divergent
iORF_57029	LL2011_011	SpC	0	90	ordered_Spar_9	15412	15501	-	4	6_polymorphic
iORF_57030	LL2011_011	SpC	1	18	ordered_Spar_9	15456	15473	+	1	3_pPar
iORF_57033	LL2011_011	SpC	0	157	ordered_Spar_9	15573	15729	-	6	5_SpeGroup
iORF_57034	LL2011_011	SpC	1	288	ordered_Spar_9	15573	15860	-	13	5_SpeGroup
iORF_57035	LL2011_011	SpC	1	45	ordered_Spar_9	15578	15622	+	3	4_divergent
iORF_57036	LL2011_011	SpC	0	126	ordered_Spar_9	15599	15724	+	4	5_SpeGroup
iORF_57037	LL2011_011	SpC	0	120	ordered_Spar_9	15610	15729	-	4	5_SpeGroup
iORF_57038	LL2011_011	SpC	0	11	ordered_Spar_9	15612	15622	+	1	5_SpeGroup
iORF_57041	LL2011_011	SpC	1	111	ordered_Spar_9	15619	15729	-	3	5_SpeGroup
iORF_57043	LL2011_011	SpC	1	48	ordered_Spar_9	15677	15724	+	0	4_divergent
iORF_57044	LL2011_011	SpC	0	36	ordered_Spar_9	15684	15719	-	0	6_polymorphic
iORF_57045	LL2011_011	SpC	0	72	ordered_Spar_9	15684	15755	-	3	6_polymorphic
iORF_57046	LL2011_011	SpC	0	122	ordered_Spar_9	15684	15805	-	6	5_SpeGroup
iORF_57047	LL2011_011	SpC	0	177	ordered_Spar_9	15684	15860	-	7	7_ancest
iORF_57048	LL2011_011	SpC	1	45	ordered_Spar_9	15692	15736	-	0	3_pPar
iORF_57049	LL2011_011	SpC	0	116	ordered_Spar_9	15694	15809	+	6	6_polymorphic
iORF_57051	LL2011_011	SpC	1	213	ordered_Spar_9	15694	15906	+	7	6_polymorphic
iORF_57056	LL2011_011	SpC	0	131	ordered_Spar_9	15730	15860	-	6	5_SpeGroup
iORF_57059	LL2011_011	SpC	0	114	ordered_Spar_9	15737	15850	+	6	6_polymorphic
iORF_57060	LL2011_011	SpC	0	157	ordered_Spar_9	15737	15893	+	7	5_SpeGroup
iORF_57061	LL2011_011	SpC	0	170	ordered_Spar_9	15737	15906	+	7	6_polymorphic
iORF_57062	LL2011_011	SpC	0	173	ordered_Spar_9	15737	15909	+	7	7_ancest
iORF_57068	LL2011_011	SpC	0	16	ordered_Spar_9	15790	15805	-	1	6_polymorphic
iORF_57070	LL2011_011	SpC	0	59	ordered_Spar_9	15802	15860	-	2	6_polymorphic
iORF_57071	LL2011_011	SpC	0	132	ordered_Spar_9	15802	15933	-	3	6_polymorphic
iORF_57072	LL2011_011	SpC	0	12	ordered_Spar_9	15839	15850	+	0	6_polymorphic
iORF_57075	LL2011_011	SpC	1	60	ordered_Spar_9	15874	15933	-	1	6_polymorphic
iORF_57076	LL2011_011	SpC	0	9	ordered_Spar_9	15896	15904	-	0	5_SpeGroup
iORF_57079	LL2011_011	SpC	0	30	ordered_Spar_9	15904	15933	-	0	7_ancest
iORF_57085	LL2011_011	SpC	0	15	ordered_Spar_9	15919	15933	-	0	5_SpeGroup
iORF_57129	LL2011_011	SpC	0	48	ordered_Spar_9	16380	16427	+	0	7_ancest
iORF_57191	LL2011_011	SpC	1	18	ordered_Spar_9	18046	18063	-	3	3_pPar
iORF_57215	LL2011_011	SpC	1	108	ordered_Spar_9	18105	18212	+	0	1_conserved
iORF_57185	LL2011_011	SpC	1	9	ordered_Spar_9	18124	18132	-	0	3_pPar
iORF_57187	LL2011_011	SpC	0	56	ordered_Spar_9	18215	18270	+	3	4_divergent
iORF_57189	LL2011_011	SpC	0	21	ordered_Spar_9	18248	18268	-	0	5_SpeGroup
iORF_57190	LL2011_011	SpC	1	15	ordered_Spar_9	18254	18268	-	0	4_divergent
iORF_57192	LL2011_011	SpC	1	21	ordered_Spar_9	18267	18287	+	0	4_divergent
iORF_57194	LL2011_011	SpC	1	108	ordered_Spar_9	18306	18413	-	0	3_pPar
iORF_57197	LL2011_011	SpC	1	30	ordered_Spar_9	18370	18399	+	0	3_pPar
iORF_57198	LL2011_011	SpC	0	12	ordered_Spar_9	18396	18407	+	0	5_SpeGroup
iORF_57199	LL2011_011	SpC	0	21	ordered_Spar_9	18396	18416	+	0	5_SpeGroup
iORF_57201	LL2011_011	SpC	0	21	ordered_Spar_9	18425	18445	+	0	5_SpeGroup
iORF_57225	LL2011_011	SpC	0	115	ordered_Spar_9	20533	20647	+	0	5_SpeGroup
iORF_57226	LL2011_011	SpC	0	232	ordered_Spar_9	20533	20764	+	2	7_ancest
iORF_57227	LL2011_011	SpC	1	48	ordered_Spar_9	20538	20585	+	0	4_divergent
iORF_57234	LL2011_011	SpC	0	85	ordered_Spar_9	20549	20633	+	0	5_SpeGroup
iORF_57235	LL2011_011	SpC	0	99	ordered_Spar_9	20549	20647	+	0	7_ancest
iORF_57237	LL2011_011	SpC	1	42	ordered_Spar_9	20549	20590	+	0	4_divergent
iORF_57239	LL2011_011	SpC	0	79	ordered_Spar_9	20553	20631	-	0	5_SpeGroup
iORF_57242	LL2011_011	SpC	1	36	ordered_Spar_9	20572	20607	-	0	3_pPar
iORF_57247	LL2011_011	SpC	1	126	ordered_Spar_9	20596	20721	+	2	4_divergent
iORF_57249	LL2011_011	SpC	1	42	ordered_Spar_9	20606	20647	+	0	6_polymorphic
iORF_57250	LL2011_011	SpC	1	21	ordered_Spar_9	20611	20631	-	0	4_divergent
iORF_57228	LL2011_011	SpC	1	24	ordered_Spar_9	20736	20759	-	0	1_conserved
iORF_57231	LL2011_011	SpC	0	70	ordered_Spar_9	20758	20827	+	1	6_polymorphic
iORF_57232	LL2011_011	SpC	1	78	ordered_Spar_9	20758	20835	+	1	6_polymorphic
iORF_57233	LL2011_011	SpC	1	87	ordered_Spar_9	20807	20893	-	0	3_pPar
iORF_57240	LL2011_011	SpC	1	36	ordered_Spar_9	20849	20884	+	0	1_conserved
iORF_57267	LL2011_011	SpC	1	12	ordered_Spar_9	25010	25021	-	0	3_pPar
iORF_57259	LL2011_011	SpC	0	156	ordered_Spar_9	25036	25191	-	1	5_SpeGroup
iORF_57260	LL2011_011	SpC	0	87	ordered_Spar_9	25041	25127	-	1	5_SpeGroup
iORF_57263	LL2011_011	SpC	1	27	ordered_Spar_9	25048	25074	+	0	3_pPar
iORF_57265	LL2011_011	SpC	1	51	ordered_Spar_9	25064	25114	+	1	3_pPar
iORF_57266	LL2011_011	SpC	1	57	ordered_Spar_9	25071	25127	-	1	4_divergent
iORF_57268	LL2011_011	SpC	1	108	ordered_Spar_9	25084	25191	-	1	4_divergent
iORF_57252	LL2011_011	SpC	1	27	ordered_Spar_9	25134	25160	-	0	1_conserved
iORF_57253	LL2011_011	SpC	0	27	ordered_Spar_9	25147	25173	+	0	6_polymorphic
iORF_57254	LL2011_011	SpC	1	102	ordered_Spar_9	25147	25248	+	0	6_polymorphic
iORF_57256	LL2011_011	SpC	0	75	ordered_Spar_9	25170	25244	-	0	5_SpeGroup
iORF_57278	LL2011_011	SpC	0	9	ordered_Spar_9	25942	25950	-	0	5_SpeGroup
iORF_57269	LL2011_011	SpC	0	18	ordered_Spar_9	25983	26000	+	0	5_SpeGroup
iORF_57302	LL2011_011	SpC	0	103	ordered_Spar_9	27059	27161	+	15	6_polymorphic
iORF_57303	LL2011_011	SpC	1	63	ordered_Spar_9	27063	27125	+	1	4_divergent
iORF_57304	LL2011_011	SpC	0	80	ordered_Spar_9	27063	27142	+	1	5_SpeGroup
iORF_57305	LL2011_011	SpC	1	51	ordered_Spar_9	27108	27158	-	0	3_pPar
iORF_57306	LL2011_011	SpC	0	18	ordered_Spar_9	27122	27139	-	0	6_polymorphic
iORF_57321	LL2011_011	SpC	1	174	ordered_Spar_9	30391	30564	+	3	5_SpeGroup
iORF_57329	LL2011_011	SpC	0	78	ordered_Spar_9	30398	30475	+	3	6_polymorphic
iORF_57330	LL2011_011	SpC	0	37	ordered_Spar_9	30398	30434	+	3	6_polymorphic
iORF_57343	LL2011_011	SpC	0	39	ordered_Spar_9	30462	30500	+	0	5_SpeGroup
iORF_57344	LL2011_011	SpC	1	51	ordered_Spar_9	30462	30512	+	0	4_divergent
iORF_57312	LL2011_011	SpC	0	72	ordered_Spar_9	30493	30564	+	0	5_SpeGroup
iORF_57313	LL2011_011	SpC	1	39	ordered_Spar_9	30519	30557	-	0	3_pPar
iORF_57316	LL2011_011	SpC	1	42	ordered_Spar_9	30554	30595	-	0	3_pPar
iORF_57317	LL2011_011	SpC	0	9	ordered_Spar_9	30556	30564	+	0	5_SpeGroup
iORF_57335	LL2011_011	SpC	1	18	ordered_Spar_9	30667	30684	-	0	1_conserved
iORF_57348	LL2011_011	SpC	1	24	ordered_Spar_9	32785	32808	+	0	1_conserved
iORF_57350	LL2011_011	SpC	1	54	ordered_Spar_9	32832	32885	+	0	5_SpeGroup
iORF_57345	LL2011_011	SpC	1	96	ordered_Spar_9	32869	32964	-	0	1_conserved
iORF_57346	LL2011_011	SpC	1	42	ordered_Spar_9	32912	32953	-	0	3_pPar
iORF_57347	LL2011_011	SpC	1	12	ordered_Spar_9	32988	32999	+	0	1_conserved
iORF_57354	LL2011_011	SpC	0	45	ordered_Spar_9	34110	34154	+	0	5_SpeGroup
iORF_57351	LL2011_011	SpC	1	9	ordered_Spar_9	34170	34178	+	0	3_pPar
iORF_57352	LL2011_011	SpC	1	21	ordered_Spar_9	34192	34212	+	0	6_polymorphic
iORF_57368	LL2011_011	SpC	1	12	ordered_Spar_9	35422	35433	-	0	5_SpeGroup
iORF_57369	LL2011_011	SpC	0	33	ordered_Spar_9	35422	35454	-	0	4_divergent
iORF_57359	LL2011_011	SpC	1	123	ordered_Spar_9	35438	35560	+	0	4_divergent
iORF_57360	LL2011_011	SpC	0	148	ordered_Spar_9	35438	35585	+	0	5_SpeGroup
iORF_57367	LL2011_011	SpC	1	57	ordered_Spar_9	35449	35505	+	0	3_pPar
iORF_57391	LL2011_011	SpC	0	15	ordered_Spar_9	39735	39749	+	0	5_SpeGroup
iORF_57392	LL2011_011	SpC	1	186	ordered_Spar_9	39735	39920	+	4	4_divergent
iORF_57390	LL2011_011	SpC	1	9	ordered_Spar_9	39757	39765	+	0	1_conserved
iORF_57395	LL2011_011	SpC	1	39	ordered_Spar_9	39784	39822	+	0	3_pPar
iORF_57379	LL2011_011	SpC	1	90	ordered_Spar_9	39838	39927	+	1	1_conserved
iORF_57382	LL2011_011	SpC	1	165	ordered_Spar_9	39845	40009	+	1	1_conserved
iORF_57383	LL2011_011	SpC	1	51	ordered_Spar_9	39885	39935	-	0	3_pPar
iORF_57385	LL2011_011	SpC	1	15	ordered_Spar_9	39953	39967	-	0	1_conserved
iORF_57386	LL2011_011	SpC	1	18	ordered_Spar_9	39964	39981	-	0	3_pPar
iORF_57388	LL2011_011	SpC	1	42	ordered_Spar_9	39974	40015	-	0	1_conserved
iORF_57389	LL2011_011	SpC	1	24	ordered_Spar_9	40016	40039	-	0	3_pPar
iORF_57410	LL2011_011	SpC	1	51	ordered_Spar_9	41788	41838	+	1	3_pPar
iORF_57413	LL2011_011	SpC	0	99	ordered_Spar_9	41801	41899	+	1	6_polymorphic
iORF_57414	LL2011_011	SpC	0	136	ordered_Spar_9	41801	41936	+	2	5_SpeGroup
iORF_57415	LL2011_011	SpC	1	15	ordered_Spar_9	41801	41815	+	1	5_SpeGroup
iORF_57416	LL2011_011	SpC	0	45	ordered_Spar_9	41801	41845	+	1	6_polymorphic
iORF_57418	LL2011_011	SpC	0	90	ordered_Spar_9	41807	41896	-	0	6_polymorphic
iORF_57419	LL2011_011	SpC	0	64	ordered_Spar_9	41833	41896	-	0	5_SpeGroup
iORF_57421	LL2011_011	SpC	1	36	ordered_Spar_9	41842	41877	+	0	3_pPar
iORF_57398	LL2011_011	SpC	0	15	ordered_Spar_9	41944	41958	+	0	5_SpeGroup
iORF_57399	LL2011_011	SpC	0	15	ordered_Spar_9	41963	41977	-	0	5_SpeGroup
iORF_57405	LL2011_011	SpC	0	21	ordered_Spar_9	41988	42008	-	0	5_SpeGroup
iORF_57406	LL2011_011	SpC	1	30	ordered_Spar_9	41988	42017	-	0	4_divergent
iORF_57412	LL2011_011	SpC	1	18	ordered_Spar_9	42034	42051	+	0	3_pPar
iORF_57505	LL2011_011	SpC	0	236	ordered_Spar_9	47163	47398	-	5	5_SpeGroup
iORF_57436	LL2011_011	SpC	1	21	ordered_Spar_9	47239	47259	-	0	3_pPar
iORF_57468	LL2011_011	SpC	1	111	ordered_Spar_9	47288	47398	-	5	5_SpeGroup
iORF_57471	LL2011_011	SpC	0	54	ordered_Spar_9	47334	47387	-	2	5_SpeGroup
iORF_57473	LL2011_011	SpC	0	56	ordered_Spar_9	47355	47410	+	3	5_SpeGroup
iORF_57477	LL2011_011	SpC	1	27	ordered_Spar_9	47377	47403	+	3	4_divergent
iORF_57491	LL2011_011	SpC	1	12	ordered_Spar_9	47453	47464	-	1	4_divergent
iORF_57492	LL2011_011	SpC	0	72	ordered_Spar_9	47455	47526	+	2	5_SpeGroup
iORF_57493	LL2011_011	SpC	0	42	ordered_Spar_9	47464	47505	-	0	4_divergent
iORF_57494	LL2011_011	SpC	1	180	ordered_Spar_9	47464	47643	-	3	5_SpeGroup
iORF_57496	LL2011_011	SpC	1	54	ordered_Spar_9	47504	47557	+	3	5_SpeGroup
iORF_57497	LL2011_011	SpC	0	121	ordered_Spar_9	47523	47643	-	2	5_SpeGroup
iORF_57499	LL2011_011	SpC	0	90	ordered_Spar_9	47554	47643	-	0	6_polymorphic
iORF_57501	LL2011_011	SpC	0	36	ordered_Spar_9	47604	47639	-	0	6_polymorphic
iORF_57502	LL2011_011	SpC	1	12	ordered_Spar_9	47628	47639	-	0	6_polymorphic
iORF_57503	LL2011_011	SpC	1	15	ordered_Spar_9	47638	47652	+	0	3_pPar
iORF_57509	LL2011_011	SpC	1	9	ordered_Spar_9	47726	47734	-	0	1_conserved
iORF_57444	LL2011_011	SpC	1	27	ordered_Spar_9	48648	48674	-	0	1_conserved
iORF_57445	LL2011_011	SpC	1	42	ordered_Spar_9	48664	48705	-	0	6_polymorphic
iORF_57447	LL2011_011	SpC	1	33	ordered_Spar_9	48667	48699	+	0	1_conserved
iORF_57451	LL2011_011	SpC	1	75	ordered_Spar_9	48739	48813	-	4	6_polymorphic
iORF_57453	LL2011_011	SpC	0	52	ordered_Spar_9	48741	48792	+	4	6_polymorphic
iORF_57454	LL2011_011	SpC	1	75	ordered_Spar_9	48741	48815	+	4	6_polymorphic
iORF_57455	LL2011_011	SpC	0	89	ordered_Spar_9	48741	48829	+	4	6_polymorphic
iORF_57456	LL2011_011	SpC	0	138	ordered_Spar_9	48741	48878	+	5	6_polymorphic
iORF_57457	LL2011_011	SpC	0	58	ordered_Spar_9	48756	48813	-	4	6_polymorphic
iORF_57460	LL2011_011	SpC	0	33	ordered_Spar_9	48770	48802	-	3	6_polymorphic
iORF_57461	LL2011_011	SpC	0	44	ordered_Spar_9	48770	48813	-	3	6_polymorphic
iORF_57465	LL2011_011	SpC	1	27	ordered_Spar_9	48803	48829	+	0	6_polymorphic
iORF_57467	LL2011_011	SpC	1	57	ordered_Spar_9	48822	48878	+	1	6_polymorphic
iORF_57555	LL2011_011	SpC	1	198	ordered_Spar_9	52582	52779	-	3	3_pPar
iORF_57571	LL2011_011	SpC	0	24	ordered_Spar_9	52606	52629	+	0	5_SpeGroup
iORF_57573	LL2011_011	SpC	0	30	ordered_Spar_9	52608	52637	+	0	5_SpeGroup
iORF_57576	LL2011_011	SpC	1	15	ordered_Spar_9	52623	52637	+	0	4_divergent
iORF_57536	LL2011_011	SpC	0	96	ordered_Spar_9	52665	52760	-	3	5_SpeGroup
iORF_57537	LL2011_011	SpC	1	30	ordered_Spar_9	52686	52715	+	0	4_divergent
iORF_57538	LL2011_011	SpC	0	42	ordered_Spar_9	52686	52727	+	0	5_SpeGroup
iORF_57540	LL2011_011	SpC	0	60	ordered_Spar_9	52701	52760	-	3	5_SpeGroup
iORF_57541	LL2011_011	SpC	1	27	ordered_Spar_9	52734	52760	-	3	5_SpeGroup
iORF_57542	LL2011_011	SpC	1	189	ordered_Spar_9	52757	52945	-	3	5_SpeGroup
iORF_57543	LL2011_011	SpC	0	196	ordered_Spar_9	52757	52952	-	3	5_SpeGroup
iORF_57544	LL2011_011	SpC	1	12	ordered_Spar_9	52771	52782	+	0	1_conserved
iORF_57545	LL2011_011	SpC	1	87	ordered_Spar_9	52792	52878	-	1	3_pPar
iORF_57547	LL2011_011	SpC	1	144	ordered_Spar_9	52809	52952	-	3	5_SpeGroup
iORF_57549	LL2011_011	SpC	1	57	ordered_Spar_9	52816	52872	+	1	4_divergent
iORF_57550	LL2011_011	SpC	0	95	ordered_Spar_9	52816	52910	+	2	5_SpeGroup
iORF_57552	LL2011_011	SpC	0	77	ordered_Spar_9	52869	52945	-	2	5_SpeGroup
iORF_57553	LL2011_011	SpC	0	36	ordered_Spar_9	52871	52906	+	0	5_SpeGroup
iORF_57556	LL2011_011	SpC	0	49	ordered_Spar_9	52897	52945	-	2	5_SpeGroup
iORF_57557	LL2011_011	SpC	0	56	ordered_Spar_9	52897	52952	-	2	7_ancest
iORF_57560	LL2011_011	SpC	0	24	ordered_Spar_9	52967	52990	+	0	5_SpeGroup
iORF_57562	LL2011_011	SpC	1	30	ordered_Spar_9	52994	53023	+	2	4_divergent
iORF_57563	LL2011_011	SpC	1	18	ordered_Spar_9	53040	53057	+	0	3_pPar
iORF_57564	LL2011_011	SpC	1	42	ordered_Spar_9	53044	53085	+	0	4_divergent
iORF_57565	LL2011_011	SpC	1	87	ordered_Spar_9	53063	53149	-	0	1_conserved
iORF_57566	LL2011_011	SpC	1	12	ordered_Spar_9	53097	53108	+	0	1_conserved
iORF_57568	LL2011_011	SpC	1	33	ordered_Spar_9	53105	53137	+	0	4_divergent
iORF_57569	LL2011_011	SpC	1	78	ordered_Spar_9	53134	53211	+	0	1_conserved
iORF_57572	LL2011_011	SpC	0	108	ordered_Spar_9	53146	53253	-	0	5_SpeGroup
iORF_57574	LL2011_011	SpC	1	27	ordered_Spar_9	53174	53200	+	0	3_pPar
iORF_57575	LL2011_011	SpC	1	51	ordered_Spar_9	53205	53255	-	0	5_SpeGroup
iORF_57586	LL2011_011	SpC	1	36	ordered_Spar_9	54866	54901	+	1	4_divergent
iORF_57587	LL2011_011	SpC	0	48	ordered_Spar_9	54866	54913	+	1	5_SpeGroup
iORF_57591	LL2011_011	SpC	0	83	ordered_Spar_9	54866	54948	+	1	7_ancest
iORF_57577	LL2011_011	SpC	0	13	ordered_Spar_9	54971	54983	+	0	5_SpeGroup
iORF_57578	LL2011_011	SpC	0	32	ordered_Spar_9	54971	55002	+	1	7_ancest
iORF_57579	LL2011_011	SpC	1	45	ordered_Spar_9	54971	55015	+	1	4_divergent
iORF_57581	LL2011_011	SpC	0	9	ordered_Spar_9	55026	55034	+	0	6_polymorphic
iORF_57582	LL2011_011	SpC	0	45	ordered_Spar_9	55031	55075	+	0	6_polymorphic
iORF_57583	LL2011_011	SpC	1	39	ordered_Spar_9	55037	55075	+	0	6_polymorphic
iORF_57584	LL2011_011	SpC	0	24	ordered_Spar_9	55135	55158	+	0	5_SpeGroup
iORF_57585	LL2011_011	SpC	1	9	ordered_Spar_9	55139	55147	+	0	1_conserved
iORF_57589	LL2011_011	SpC	0	103	ordered_Spar_9	55228	55330	-	3	5_SpeGroup
iORF_57590	LL2011_011	SpC	0	97	ordered_Spar_9	55234	55330	-	3	7_ancest
iORF_57596	LL2011_011	SpC	1	63	ordered_Spar_9	55268	55330	-	3	4_divergent
iORF_57597	LL2011_011	SpC	0	82	ordered_Spar_9	55268	55349	-	3	5_SpeGroup
iORF_57598	LL2011_011	SpC	0	112	ordered_Spar_9	55268	55379	-	3	7_ancest
iORF_57599	LL2011_011	SpC	0	52	ordered_Spar_9	55288	55339	+	2	5_SpeGroup
iORF_57600	LL2011_011	SpC	1	81	ordered_Spar_9	55288	55368	+	2	4_divergent
iORF_57603	LL2011_011	SpC	0	45	ordered_Spar_9	55305	55349	-	2	6_polymorphic
iORF_57604	LL2011_011	SpC	1	75	ordered_Spar_9	55305	55379	-	2	6_polymorphic
iORF_57605	LL2011_011	SpC	0	54	ordered_Spar_9	55330	55383	-	0	4_divergent
iORF_57606	LL2011_011	SpC	1	78	ordered_Spar_9	55330	55407	-	10	5_SpeGroup
iORF_57607	LL2011_011	SpC	1	9	ordered_Spar_9	55346	55354	-	0	3_pPar
iORF_57608	LL2011_011	SpC	0	9	ordered_Spar_9	55371	55379	-	0	6_polymorphic
iORF_57610	LL2011_011	SpC	1	15	ordered_Spar_9	55378	55392	+	0	4_divergent
iORF_57611	LL2011_011	SpC	0	12	ordered_Spar_9	55410	55421	+	0	6_polymorphic
iORF_57623	LL2011_011	SpC	0	116	ordered_Spar_9	56379	56494	+	1	7_ancest
iORF_57625	LL2011_011	SpC	1	63	ordered_Spar_9	56379	56441	+	1	4_divergent
iORF_57639	LL2011_011	SpC	0	92	ordered_Spar_9	56403	56494	+	1	5_SpeGroup
iORF_57655	LL2011_011	SpC	0	26	ordered_Spar_9	56414	56439	-	1	4_divergent
iORF_57671	LL2011_011	SpC	1	39	ordered_Spar_9	56432	56470	-	0	6_polymorphic
iORF_57672	LL2011_011	SpC	0	48	ordered_Spar_9	56432	56479	-	0	6_polymorphic
iORF_57614	LL2011_011	SpC	1	54	ordered_Spar_9	56463	56516	+	7	1_conserved
iORF_57615	LL2011_011	SpC	0	42	ordered_Spar_9	56467	56508	-	7	6_polymorphic
iORF_57616	LL2011_011	SpC	1	39	ordered_Spar_9	56470	56508	-	7	6_polymorphic
iORF_57619	LL2011_011	SpC	0	50	ordered_Spar_9	56491	56540	+	8	5_SpeGroup
iORF_57620	LL2011_011	SpC	0	63	ordered_Spar_9	56491	56553	+	8	7_ancest
iORF_57621	LL2011_011	SpC	1	129	ordered_Spar_9	56491	56619	+	8	4_divergent
iORF_57622	LL2011_011	SpC	0	12	ordered_Spar_9	56508	56519	-	0	6_polymorphic
iORF_57626	LL2011_011	SpC	0	18	ordered_Spar_9	56528	56545	+	1	5_SpeGroup
iORF_57627	LL2011_011	SpC	0	45	ordered_Spar_9	56542	56586	-	0	6_polymorphic
iORF_57628	LL2011_011	SpC	1	12	ordered_Spar_9	56559	56570	+	0	1_conserved
iORF_57629	LL2011_011	SpC	1	24	ordered_Spar_9	56586	56609	-	0	6_polymorphic
iORF_57630	LL2011_011	SpC	0	57	ordered_Spar_9	56586	56642	-	0	6_polymorphic
iORF_57631	LL2011_011	SpC	0	242	ordered_Spar_9	56599	56840	-	3	5_SpeGroup
iORF_57633	LL2011_011	SpC	0	30	ordered_Spar_9	56613	56642	-	0	6_polymorphic
iORF_57636	LL2011_011	SpC	0	38	ordered_Spar_9	56735	56772	-	1	5_SpeGroup
iORF_57637	LL2011_011	SpC	1	132	ordered_Spar_9	56735	56866	-	2	5_SpeGroup
iORF_57640	LL2011_011	SpC	1	9	ordered_Spar_9	56764	56772	-	0	5_SpeGroup
iORF_57641	LL2011_011	SpC	1	9	ordered_Spar_9	56774	56782	+	0	3_pPar
iORF_57643	LL2011_011	SpC	1	18	ordered_Spar_9	56785	56802	-	0	4_divergent
iORF_57644	LL2011_011	SpC	0	28	ordered_Spar_9	56797	56824	-	0	5_SpeGroup
iORF_57645	LL2011_011	SpC	0	28	ordered_Spar_9	56818	56845	+	0	5_SpeGroup
iORF_57646	LL2011_011	SpC	0	27	ordered_Spar_9	56819	56845	+	0	5_SpeGroup
iORF_57649	LL2011_011	SpC	1	117	ordered_Spar_9	56823	56939	+	4	5_SpeGroup
iORF_57650	LL2011_011	SpC	0	124	ordered_Spar_9	56823	56946	+	4	6_polymorphic
iORF_57651	LL2011_011	SpC	0	129	ordered_Spar_9	56823	56951	+	4	6_polymorphic
iORF_57652	LL2011_011	SpC	0	24	ordered_Spar_9	56839	56862	+	1	5_SpeGroup
iORF_57653	LL2011_011	SpC	1	36	ordered_Spar_9	56842	56877	-	1	3_pPar
iORF_57654	LL2011_011	SpC	1	15	ordered_Spar_9	56848	56862	+	1	4_divergent
iORF_57656	LL2011_011	SpC	1	12	ordered_Spar_9	56884	56895	-	0	3_pPar
iORF_57658	LL2011_011	SpC	1	42	ordered_Spar_9	56896	56937	-	3	6_polymorphic
iORF_57660	LL2011_011	SpC	0	16	ordered_Spar_9	56922	56937	-	3	6_polymorphic
iORF_57661	LL2011_011	SpC	1	18	ordered_Spar_9	56929	56946	+	3	5_SpeGroup
iORF_57664	LL2011_011	SpC	0	71	ordered_Spar_9	56948	57018	+	3	7_ancest
iORF_57665	LL2011_011	SpC	0	80	ordered_Spar_9	56948	57027	+	3	5_SpeGroup
iORF_57666	LL2011_011	SpC	1	102	ordered_Spar_9	56948	57049	+	3	4_divergent
iORF_57667	LL2011_011	SpC	1	21	ordered_Spar_9	56998	57018	+	1	4_divergent
iORF_57669	LL2011_011	SpC	0	92	ordered_Spar_9	56998	57089	+	1	5_SpeGroup
iORF_57670	LL2011_011	SpC	1	141	ordered_Spar_9	57008	57148	-	1	5_SpeGroup
iORF_57686	LL2011_011	SpC	1	129	ordered_Spar_9	59242	59370	+	0	4_divergent
iORF_57687	LL2011_011	SpC	0	153	ordered_Spar_9	59242	59394	+	0	5_SpeGroup
iORF_57685	LL2011_011	SpC	1	36	ordered_Spar_9	59277	59312	-	0	3_pPar
iORF_57675	LL2011_011	SpC	1	9	ordered_Spar_9	59424	59432	+	0	1_conserved
iORF_57680	LL2011_011	SpC	1	33	ordered_Spar_9	59468	59500	+	5	6_polymorphic
iORF_57681	LL2011_011	SpC	0	81	ordered_Spar_9	59468	59548	+	13	5_SpeGroup
iORF_57684	LL2011_011	SpC	1	24	ordered_Spar_9	59555	59578	-	0	3_pPar
iORF_57692	LL2011_011	SpC	0	56	ordered_Spar_9	62126	62181	+	1	6_polymorphic
iORF_57693	LL2011_011	SpC	1	57	ordered_Spar_9	62126	62182	+	2	6_polymorphic
iORF_57695	LL2011_011	SpC	0	98	ordered_Spar_9	62158	62255	+	2	5_SpeGroup
iORF_57696	LL2011_011	SpC	0	52	ordered_Spar_9	62158	62209	+	2	6_polymorphic
iORF_57720	LL2011_011	SpC	0	35	ordered_Spar_9	64056	64090	+	1	5_SpeGroup
iORF_57721	LL2011_011	SpC	0	39	ordered_Spar_9	64057	64095	-	1	6_polymorphic
iORF_57731	LL2011_011	SpC	0	93	ordered_Spar_9	66945	67037	+	2	6_polymorphic
iORF_57728	LL2011_011	SpC	1	48	ordered_Spar_9	66964	67011	-	2	3_pPar
iORF_57732	LL2011_011	SpC	1	15	ordered_Spar_9	66981	66995	-	0	3_pPar
iORF_57734	LL2011_011	SpC	1	54	ordered_Spar_9	66994	67047	+	0	3_pPar
iORF_57735	LL2011_011	SpC	0	33	ordered_Spar_9	67005	67037	+	0	6_polymorphic
iORF_57736	LL2011_011	SpC	1	27	ordered_Spar_9	67017	67043	-	0	1_conserved
iORF_57737	LL2011_011	SpC	1	39	ordered_Spar_9	67021	67059	-	0	6_polymorphic
iORF_57722	LL2011_011	SpC	0	16	ordered_Spar_9	67044	67059	-	0	6_polymorphic
iORF_57756	LL2011_011	SpC	1	21	ordered_Spar_9	67866	67886	-	0	4_divergent
iORF_57757	LL2011_011	SpC	0	54	ordered_Spar_9	67881	67934	+	2	7_ancest
iORF_57758	LL2011_011	SpC	1	39	ordered_Spar_9	67881	67919	+	2	3_pPar
iORF_57742	LL2011_011	SpC	0	21	ordered_Spar_9	67922	67942	+	0	5_SpeGroup
iORF_57743	LL2011_011	SpC	1	57	ordered_Spar_9	67931	67987	-	0	3_pPar
iORF_57744	LL2011_011	SpC	1	27	ordered_Spar_9	68002	68028	-	2	3_pPar
iORF_57746	LL2011_011	SpC	1	45	ordered_Spar_9	68023	68067	+	0	1_conserved
iORF_57747	LL2011_011	SpC	0	47	ordered_Spar_9	68046	68092	-	2	5_SpeGroup
iORF_57748	LL2011_011	SpC	0	27	ordered_Spar_9	68048	68074	+	0	4_divergent
iORF_57749	LL2011_011	SpC	1	24	ordered_Spar_9	68069	68092	-	2	5_SpeGroup
iORF_57750	LL2011_011	SpC	0	52	ordered_Spar_9	68069	68120	-	2	5_SpeGroup
iORF_57751	LL2011_011	SpC	1	27	ordered_Spar_9	68094	68120	-	0	4_divergent
iORF_57752	LL2011_011	SpC	1	108	ordered_Spar_9	68141	68248	+	0	1_conserved
iORF_57753	LL2011_011	SpC	1	63	ordered_Spar_9	68162	68224	-	0	1_conserved
iORF_57754	LL2011_011	SpC	1	63	ordered_Spar_9	68202	68264	-	0	4_divergent
iORF_57755	LL2011_011	SpC	0	93	ordered_Spar_9	68202	68294	-	0	5_SpeGroup
iORF_57769	LL2011_011	SpC	1	24	ordered_Spar_9	68831	68854	-	0	3_pPar
iORF_57775	LL2011_011	SpC	0	18	ordered_Spar_9	68851	68868	-	0	5_SpeGroup
iORF_57779	LL2011_011	SpC	1	12	ordered_Spar_9	68885	68896	+	0	3_pPar
iORF_57781	LL2011_011	SpC	1	81	ordered_Spar_9	68899	68979	-	2	5_SpeGroup
iORF_57782	LL2011_011	SpC	0	84	ordered_Spar_9	68899	68982	-	2	6_polymorphic
iORF_57783	LL2011_011	SpC	0	79	ordered_Spar_9	68904	68982	-	2	6_polymorphic
iORF_57762	LL2011_011	SpC	0	59	ordered_Spar_9	68924	68982	-	2	5_SpeGroup
iORF_57770	LL2011_011	SpC	0	15	ordered_Spar_9	69014	69028	-	0	6_polymorphic
iORF_57822	LL2011_011	SpC	1	39	ordered_Spar_9	71942	71980	+	1	4_divergent
iORF_57831	LL2011_011	SpC	1	9	ordered_Spar_9	71957	71965	-	0	3_pPar
iORF_57833	LL2011_011	SpC	1	45	ordered_Spar_9	71959	72003	+	0	4_divergent
iORF_57834	LL2011_011	SpC	0	28	ordered_Spar_9	71959	71986	+	0	5_SpeGroup
iORF_57788	LL2011_011	SpC	1	9	ordered_Spar_9	72041	72049	-	0	4_divergent
iORF_57791	LL2011_011	SpC	1	207	ordered_Spar_9	72089	72295	-	2	4_divergent
iORF_57793	LL2011_011	SpC	0	57	ordered_Spar_9	72102	72158	-	0	6_polymorphic
iORF_57794	LL2011_011	SpC	0	124	ordered_Spar_9	72102	72225	-	2	5_SpeGroup
iORF_57796	LL2011_011	SpC	1	114	ordered_Spar_9	72112	72225	-	2	6_polymorphic
iORF_57797	LL2011_011	SpC	0	184	ordered_Spar_9	72112	72295	-	2	5_SpeGroup
iORF_57800	LL2011_011	SpC	0	96	ordered_Spar_9	72130	72225	-	2	6_polymorphic
iORF_57801	LL2011_011	SpC	1	9	ordered_Spar_9	72157	72165	+	0	6_polymorphic
iORF_57806	LL2011_011	SpC	1	141	ordered_Spar_9	72222	72362	-	0	6_polymorphic
iORF_57807	LL2011_011	SpC	0	30	ordered_Spar_9	72241	72270	-	0	5_SpeGroup
iORF_57808	LL2011_011	SpC	1	48	ordered_Spar_9	72253	72300	+	0	6_polymorphic
iORF_57809	LL2011_011	SpC	0	108	ordered_Spar_9	72255	72362	-	0	6_polymorphic
iORF_57810	LL2011_011	SpC	0	252	ordered_Spar_9	72261	72512	+	0	6_polymorphic
iORF_57814	LL2011_011	SpC	0	12	ordered_Spar_9	72289	72300	+	0	6_polymorphic
iORF_57816	LL2011_011	SpC	0	78	ordered_Spar_9	72292	72369	-	0	5_SpeGroup
iORF_57818	LL2011_011	SpC	0	150	ordered_Spar_9	72320	72469	-	0	5_SpeGroup
iORF_57819	LL2011_011	SpC	1	204	ordered_Spar_9	72320	72523	-	0	4_divergent
iORF_57820	LL2011_011	SpC	1	177	ordered_Spar_9	72336	72512	+	0	6_polymorphic
iORF_57821	LL2011_011	SpC	1	12	ordered_Spar_9	72361	72372	+	0	3_pPar
iORF_57823	LL2011_011	SpC	1	21	ordered_Spar_9	72388	72408	-	0	4_divergent
iORF_57825	LL2011_011	SpC	0	18	ordered_Spar_9	72391	72408	-	0	5_SpeGroup
iORF_57828	LL2011_011	SpC	1	36	ordered_Spar_9	72482	72517	+	0	3_pPar
iORF_57850	LL2011_011	SpC	1	39	ordered_Spar_9	73910	73948	-	5	5_SpeGroup
iORF_57851	LL2011_011	SpC	0	86	ordered_Spar_9	73910	73995	-	6	5_SpeGroup
iORF_57864	LL2011_011	SpC	0	126	ordered_Spar_9	73914	74039	-	8	6_polymorphic
iORF_57866	LL2011_011	SpC	0	35	ordered_Spar_9	73914	73948	-	5	6_polymorphic
iORF_57860	LL2011_011	SpC	0	98	ordered_Spar_9	73942	74039	-	3	6_polymorphic
iORF_57861	LL2011_011	SpC	0	121	ordered_Spar_9	73942	74062	-	3	6_polymorphic
iORF_57862	LL2011_011	SpC	0	50	ordered_Spar_9	73942	73991	-	1	5_SpeGroup
iORF_57863	LL2011_011	SpC	1	54	ordered_Spar_9	73942	73995	-	1	5_SpeGroup
iORF_57867	LL2011_011	SpC	1	81	ordered_Spar_9	73959	74039	-	3	5_SpeGroup
iORF_57868	LL2011_011	SpC	0	104	ordered_Spar_9	73959	74062	-	3	6_polymorphic
iORF_57871	LL2011_011	SpC	0	16	ordered_Spar_9	73963	73978	+	1	6_polymorphic
iORF_57872	LL2011_011	SpC	0	23	ordered_Spar_9	73963	73985	+	1	6_polymorphic
iORF_57877	LL2011_011	SpC	0	21	ordered_Spar_9	73975	73995	-	0	5_SpeGroup
iORF_57878	LL2011_011	SpC	1	87	ordered_Spar_9	73976	74062	-	2	5_SpeGroup
iORF_57885	LL2011_011	SpC	0	75	ordered_Spar_9	73988	74062	-	2	5_SpeGroup
iORF_57886	LL2011_011	SpC	1	18	ordered_Spar_9	73994	74011	+	0	3_pPar
iORF_57844	LL2011_011	SpC	1	51	ordered_Spar_9	74008	74058	-	2	4_divergent
iORF_57855	LL2011_011	SpC	0	54	ordered_Spar_9	74115	74168	-	1	4_divergent
iORF_57856	LL2011_011	SpC	1	63	ordered_Spar_9	74115	74177	-	1	5_SpeGroup
iORF_57859	LL2011_011	SpC	1	42	ordered_Spar_9	74119	74160	+	1	3_pPar
iORF_57914	LL2011_011	SpC	1	57	ordered_Spar_9	75847	75903	+	0	4_divergent
iORF_57915	LL2011_011	SpC	1	222	ordered_Spar_9	75887	76108	-	1	4_divergent
iORF_57922	LL2011_011	SpC	1	45	ordered_Spar_9	75960	76004	-	0	6_polymorphic
iORF_57923	LL2011_011	SpC	1	12	ordered_Spar_9	75973	75984	-	0	3_pPar
iORF_57926	LL2011_011	SpC	0	9	ordered_Spar_9	75996	76004	-	0	5_SpeGroup
iORF_57928	LL2011_011	SpC	1	60	ordered_Spar_9	76003	76062	+	1	6_polymorphic
iORF_57929	LL2011_011	SpC	1	9	ordered_Spar_9	76016	76024	+	0	3_pPar
iORF_57932	LL2011_011	SpC	0	39	ordered_Spar_9	76024	76062	+	1	6_polymorphic
iORF_57933	LL2011_011	SpC	1	9	ordered_Spar_9	76044	76052	+	0	3_pPar
iORF_57934	LL2011_011	SpC	1	87	ordered_Spar_9	76059	76145	-	0	4_divergent
iORF_57937	LL2011_011	SpC	0	95	ordered_Spar_9	76065	76159	+	1	5_SpeGroup
iORF_57938	LL2011_011	SpC	0	98	ordered_Spar_9	76065	76162	+	1	5_SpeGroup
iORF_57942	LL2011_011	SpC	1	18	ordered_Spar_9	76099	76116	+	0	3_pPar
iORF_57958	LL2011_011	SpC	1	90	ordered_Spar_9	76369	76458	-	0	4_divergent
iORF_57959	LL2011_011	SpC	1	75	ordered_Spar_9	76374	76448	-	0	6_polymorphic
iORF_57960	LL2011_011	SpC	0	87	ordered_Spar_9	76374	76460	-	0	5_SpeGroup
iORF_57963	LL2011_011	SpC	1	87	ordered_Spar_9	76426	76512	+	0	4_divergent
iORF_57970	LL2011_011	SpC	1	72	ordered_Spar_9	77466	77537	+	5	5_SpeGroup
iORF_57964	LL2011_011	SpC	1	30	ordered_Spar_9	77555	77584	+	2	6_polymorphic
iORF_57965	LL2011_011	SpC	0	43	ordered_Spar_9	77555	77597	+	2	6_polymorphic
iORF_57966	LL2011_011	SpC	0	68	ordered_Spar_9	77555	77622	+	3	6_polymorphic
iORF_58008	LL2011_011	SpC	0	262	ordered_Spar_9	78562	78823	-	5	5_SpeGroup
iORF_58009	LL2011_011	SpC	0	276	ordered_Spar_9	78575	78850	-	5	6_polymorphic
iORF_58011	LL2011_011	SpC	1	9	ordered_Spar_9	78599	78607	+	0	6_polymorphic
iORF_58012	LL2011_011	SpC	0	211	ordered_Spar_9	78613	78823	-	3	7_ancest
iORF_58013	LL2011_011	SpC	0	16	ordered_Spar_9	78618	78633	+	0	5_SpeGroup
iORF_58014	LL2011_011	SpC	1	75	ordered_Spar_9	78630	78704	-	3	6_polymorphic
iORF_58015	LL2011_011	SpC	1	66	ordered_Spar_9	78634	78699	+	3	6_polymorphic
iORF_58016	LL2011_011	SpC	0	79	ordered_Spar_9	78634	78712	+	3	6_polymorphic
iORF_58019	LL2011_011	SpC	0	52	ordered_Spar_9	78653	78704	-	0	6_polymorphic
iORF_58020	LL2011_011	SpC	0	75	ordered_Spar_9	78653	78727	-	0	7_ancest
iORF_58021	LL2011_011	SpC	0	198	ordered_Spar_9	78653	78850	-	0	6_polymorphic
iORF_58022	LL2011_011	SpC	1	27	ordered_Spar_9	78701	78727	-	0	5_SpeGroup
iORF_58023	LL2011_011	SpC	0	45	ordered_Spar_9	78720	78764	-	0	5_SpeGroup
iORF_58024	LL2011_011	SpC	1	273	ordered_Spar_9	78720	78992	-	3	4_divergent
iORF_58025	LL2011_011	SpC	1	54	ordered_Spar_9	78745	78798	-	0	5_SpeGroup
iORF_58028	LL2011_011	SpC	0	42	ordered_Spar_9	78757	78798	-	0	5_SpeGroup
iORF_58031	LL2011_011	SpC	1	108	ordered_Spar_9	78797	78904	+	1	4_divergent
iORF_58034	LL2011_011	SpC	1	39	ordered_Spar_9	78822	78860	+	0	3_pPar
iORF_58040	LL2011_011	SpC	0	12	ordered_Spar_9	78931	78942	-	0	6_polymorphic
iORF_58044	LL2011_011	SpC	1	9	ordered_Spar_9	78974	78982	+	0	1_conserved
iORF_58059	LL2011_011	SpC	0	45	ordered_Spar_9	79718	79762	-	1	6_polymorphic
iORF_58060	LL2011_011	SpC	1	45	ordered_Spar_9	79721	79765	+	1	3_pPar
iORF_58050	LL2011_011	SpC	1	27	ordered_Spar_9	79736	79762	-	1	5_SpeGroup
iORF_58052	LL2011_011	SpC	1	18	ordered_Spar_9	79829	79846	-	0	3_pPar
iORF_58053	LL2011_011	SpC	1	12	ordered_Spar_9	79876	79887	-	0	1_conserved
iORF_58105	LL2011_011	SpC	1	39	ordered_Spar_9	81426	81464	-	0	3_pPar
iORF_58106	LL2011_011	SpC	0	51	ordered_Spar_9	81430	81480	-	0	4_divergent
iORF_58111	LL2011_011	SpC	1	30	ordered_Spar_9	81448	81477	+	0	3_pPar
iORF_58112	LL2011_011	SpC	1	27	ordered_Spar_9	81454	81480	-	0	5_SpeGroup
iORF_58113	LL2011_011	SpC	0	95	ordered_Spar_9	81454	81548	-	1	5_SpeGroup
iORF_58063	LL2011_011	SpC	1	54	ordered_Spar_9	81495	81548	-	1	4_divergent
iORF_58065	LL2011_011	SpC	1	42	ordered_Spar_9	81516	81557	+	0	1_conserved
iORF_58066	LL2011_011	SpC	1	9	ordered_Spar_9	81536	81544	-	0	1_conserved
iORF_58069	LL2011_011	SpC	0	31	ordered_Spar_9	81547	81577	+	1	6_polymorphic
iORF_58071	LL2011_011	SpC	1	72	ordered_Spar_9	81547	81618	+	3	5_SpeGroup
iORF_58073	LL2011_011	SpC	0	99	ordered_Spar_9	81547	81645	+	4	5_SpeGroup
iORF_58074	LL2011_011	SpC	0	106	ordered_Spar_9	81547	81652	+	4	6_polymorphic
iORF_58076	LL2011_011	SpC	0	9	ordered_Spar_9	81580	81588	-	0	5_SpeGroup
iORF_58084	LL2011_011	SpC	1	72	ordered_Spar_9	81688	81759	-	1	5_SpeGroup
iORF_58085	LL2011_011	SpC	0	125	ordered_Spar_9	81694	81818	+	1	5_SpeGroup
iORF_58086	LL2011_011	SpC	0	62	ordered_Spar_9	81698	81759	-	1	5_SpeGroup
iORF_58088	LL2011_011	SpC	0	39	ordered_Spar_9	81706	81744	+	0	6_polymorphic
iORF_58089	LL2011_011	SpC	1	12	ordered_Spar_9	81717	81728	-	0	4_divergent
iORF_58090	LL2011_011	SpC	0	18	ordered_Spar_9	81717	81734	-	0	5_SpeGroup
iORF_58096	LL2011_011	SpC	0	73	ordered_Spar_9	81815	81887	-	2	5_SpeGroup
iORF_58097	LL2011_011	SpC	0	15	ordered_Spar_9	81843	81857	-	0	5_SpeGroup
iORF_58098	LL2011_011	SpC	1	45	ordered_Spar_9	81843	81887	-	0	4_divergent
iORF_58147	LL2011_011	SpC	1	51	ordered_Spar_9	84806	84856	-	1	3_pPar
iORF_58141	LL2011_011	SpC	0	15	ordered_Spar_9	84839	84853	+	0	5_SpeGroup
iORF_58119	LL2011_011	SpC	1	126	ordered_Spar_9	84946	85071	+	5	5_SpeGroup
iORF_58120	LL2011_011	SpC	1	33	ordered_Spar_9	84956	84988	+	0	5_SpeGroup
iORF_58121	LL2011_011	SpC	0	54	ordered_Spar_9	84956	85009	+	0	4_divergent
iORF_58125	LL2011_011	SpC	0	66	ordered_Spar_9	85006	85071	+	2	5_SpeGroup
iORF_58127	LL2011_011	SpC	0	136	ordered_Spar_9	85024	85159	-	4	6_polymorphic
iORF_58128	LL2011_011	SpC	0	118	ordered_Spar_9	85042	85159	-	2	6_polymorphic
iORF_58130	LL2011_011	SpC	1	21	ordered_Spar_9	85083	85103	+	0	1_conserved
iORF_58136	LL2011_011	SpC	0	77	ordered_Spar_9	85132	85208	+	2	5_SpeGroup
iORF_58142	LL2011_011	SpC	1	21	ordered_Spar_9	85147	85167	-	0	3_pPar
iORF_58144	LL2011_011	SpC	0	12	ordered_Spar_9	85158	85169	+	1	5_SpeGroup
iORF_58182	LL2011_011	SpC	1	15	ordered_Spar_9	92379	92393	+	0	3_pPar
iORF_58197	LL2011_011	SpC	1	9	ordered_Spar_9	92394	92402	+	0	3_pPar
iORF_58199	LL2011_011	SpC	1	39	ordered_Spar_9	92432	92470	-	0	6_polymorphic
iORF_58209	LL2011_011	SpC	1	12	ordered_Spar_9	92442	92453	-	0	1_conserved
iORF_58162	LL2011_011	SpC	0	14	ordered_Spar_9	92588	92601	+	1	5_SpeGroup
iORF_58163	LL2011_011	SpC	1	33	ordered_Spar_9	92588	92620	+	1	4_divergent
iORF_58166	LL2011_011	SpC	0	15	ordered_Spar_9	92610	92624	+	0	6_polymorphic
iORF_58171	LL2011_011	SpC	1	9	ordered_Spar_9	92630	92638	+	0	6_polymorphic
iORF_58173	LL2011_011	SpC	0	51	ordered_Spar_9	92630	92680	+	0	6_polymorphic
iORF_58175	LL2011_011	SpC	1	18	ordered_Spar_9	92652	92669	-	0	4_divergent
iORF_58176	LL2011_011	SpC	0	18	ordered_Spar_9	92658	92675	-	0	5_SpeGroup
iORF_58177	LL2011_011	SpC	1	12	ordered_Spar_9	92677	92688	-	0	4_divergent
iORF_58178	LL2011_011	SpC	0	123	ordered_Spar_9	92677	92799	-	0	5_SpeGroup
iORF_58181	LL2011_011	SpC	1	99	ordered_Spar_9	92701	92799	-	0	4_divergent
iORF_58184	LL2011_011	SpC	1	33	ordered_Spar_9	92742	92774	+	0	3_pPar
iORF_58188	LL2011_011	SpC	0	34	ordered_Spar_9	92775	92808	-	2	6_polymorphic
iORF_58210	LL2011_011	SpC	1	81	ordered_Spar_9	96032	96112	-	2	4_divergent
iORF_58211	LL2011_011	SpC	0	27	ordered_Spar_9	96032	96058	-	0	5_SpeGroup
iORF_58223	LL2011_011	SpC	1	57	ordered_Spar_9	96060	96116	+	2	4_divergent
iORF_58225	LL2011_011	SpC	0	44	ordered_Spar_9	96069	96112	-	2	4_divergent
iORF_58228	LL2011_011	SpC	1	21	ordered_Spar_9	96089	96109	+	1	4_divergent
iORF_58238	LL2011_011	SpC	0	33	ordered_Spar_9	96771	96803	-	0	5_SpeGroup
iORF_58240	LL2011_011	SpC	0	112	ordered_Spar_9	96775	96886	+	3	6_polymorphic
iORF_58241	LL2011_011	SpC	1	144	ordered_Spar_9	96775	96918	+	3	6_polymorphic
iORF_58242	LL2011_011	SpC	1	45	ordered_Spar_9	96787	96831	-	3	4_divergent
iORF_58244	LL2011_011	SpC	0	51	ordered_Spar_9	96804	96854	+	2	5_SpeGroup
iORF_58245	LL2011_011	SpC	1	42	ordered_Spar_9	96809	96850	+	2	3_pPar
iORF_58246	LL2011_011	SpC	0	33	ordered_Spar_9	96828	96860	-	2	6_polymorphic
iORF_58248	LL2011_011	SpC	1	27	ordered_Spar_9	96834	96860	-	0	6_polymorphic
iORF_58235	LL2011_011	SpC	0	36	ordered_Spar_9	96883	96918	+	0	6_polymorphic
iORF_58236	LL2011_011	SpC	0	147	ordered_Spar_9	96889	97035	-	0	5_SpeGroup
iORF_58280	LL2011_011	SpC	1	9	ordered_Spar_9	101174	101182	-	0	1_conserved
iORF_58257	LL2011_011	SpC	1	78	ordered_Spar_9	101181	101258	+	4	3_pPar
iORF_58275	LL2011_011	SpC	1	15	ordered_Spar_9	101213	101227	-	0	3_pPar
iORF_58278	LL2011_011	SpC	1	9	ordered_Spar_9	101224	101232	-	0	3_pPar
iORF_58279	LL2011_011	SpC	1	27	ordered_Spar_9	101251	101277	+	0	1_conserved
iORF_58252	LL2011_011	SpC	1	9	ordered_Spar_9	101320	101328	-	0	5_SpeGroup
iORF_58255	LL2011_011	SpC	0	25	ordered_Spar_9	101327	101351	+	0	5_SpeGroup
iORF_58256	LL2011_011	SpC	1	129	ordered_Spar_9	101327	101455	+	4	4_divergent
iORF_58258	LL2011_011	SpC	1	18	ordered_Spar_9	101348	101365	-	0	4_divergent
iORF_58259	LL2011_011	SpC	0	96	ordered_Spar_9	101360	101455	+	4	5_SpeGroup
iORF_58263	LL2011_011	SpC	1	141	ordered_Spar_9	101387	101527	-	4	3_pPar
iORF_58264	LL2011_011	SpC	1	39	ordered_Spar_9	101415	101453	-	4	3_pPar
iORF_58266	LL2011_011	SpC	1	87	ordered_Spar_9	101452	101538	+	0	3_pPar
iORF_58267	LL2011_011	SpC	1	42	ordered_Spar_9	101456	101497	+	0	1_conserved
iORF_58268	LL2011_011	SpC	1	78	ordered_Spar_9	101505	101582	-	1	6_polymorphic
iORF_58269	LL2011_011	SpC	0	41	ordered_Spar_9	101542	101582	-	1	6_polymorphic
iORF_58272	LL2011_011	SpC	1	90	ordered_Spar_9	101585	101674	-	0	3_pPar
iORF_58274	LL2011_011	SpC	1	57	ordered_Spar_9	101628	101684	-	0	3_pPar
iORF_58276	LL2011_011	SpC	1	84	ordered_Spar_9	101693	101776	-	2	4_divergent
iORF_58277	LL2011_011	SpC	0	76	ordered_Spar_9	101701	101776	-	1	5_SpeGroup
iORF_58307	LL2011_011	SpC	1	30	ordered_Spar_9	104859	104888	+	0	3_pPar
iORF_58318	LL2011_011	SpC	1	9	ordered_Spar_9	104891	104899	+	0	3_pPar
iORF_58319	LL2011_011	SpC	1	75	ordered_Spar_9	104894	104968	-	3	5_SpeGroup
iORF_58320	LL2011_011	SpC	0	60	ordered_Spar_9	104909	104968	-	3	4_divergent
iORF_58321	LL2011_011	SpC	1	27	ordered_Spar_9	104912	104938	+	0	1_conserved
iORF_58283	LL2011_011	SpC	0	63	ordered_Spar_9	104935	104997	-	7	6_polymorphic
iORF_58286	LL2011_011	SpC	1	54	ordered_Spar_9	104944	104997	-	4	5_SpeGroup
iORF_58288	LL2011_011	SpC	0	29	ordered_Spar_9	104969	104997	-	4	5_SpeGroup
iORF_58292	LL2011_011	SpC	1	60	ordered_Spar_9	104984	105043	+	0	3_pPar
iORF_58305	LL2011_011	SpC	0	94	ordered_Spar_9	105137	105230	-	14	6_polymorphic
iORF_58310	LL2011_011	SpC	0	58	ordered_Spar_9	105189	105246	+	9	6_polymorphic
iORF_58311	LL2011_011	SpC	0	79	ordered_Spar_9	105189	105267	+	9	6_polymorphic
iORF_58313	LL2011_011	SpC	0	71	ordered_Spar_9	105197	105267	+	9	6_polymorphic
iORF_58314	LL2011_011	SpC	1	30	ordered_Spar_9	105227	105256	-	2	5_SpeGroup
iORF_58315	LL2011_011	SpC	0	31	ordered_Spar_9	105227	105257	-	2	5_SpeGroup
iORF_58317	LL2011_011	SpC	1	18	ordered_Spar_9	105229	105246	+	2	6_polymorphic
iORF_58336	LL2011_011	SpC	1	21	ordered_Spar_9	106181	106201	+	0	3_pPar
iORF_58326	LL2011_011	SpC	0	28	ordered_Spar_9	106195	106222	-	0	5_SpeGroup
iORF_58339	LL2011_011	SpC	1	21	ordered_Spar_9	106202	106222	-	0	4_divergent
iORF_58348	LL2011_011	SpC	1	45	ordered_Spar_9	106221	106265	+	1	3_pPar
iORF_58380	LL2011_011	SpC	0	88	ordered_Spar_9	106269	106356	-	1	7_ancest
iORF_58323	LL2011_011	SpC	0	66	ordered_Spar_9	106291	106356	-	1	5_SpeGroup
iORF_58324	LL2011_011	SpC	1	48	ordered_Spar_9	106309	106356	-	0	4_divergent
iORF_58327	LL2011_011	SpC	1	9	ordered_Spar_9	106344	106352	-	0	3_pPar
iORF_58328	LL2011_011	SpC	1	21	ordered_Spar_9	106349	106369	-	0	3_pPar
iORF_58330	LL2011_011	SpC	0	94	ordered_Spar_9	106353	106446	-	3	5_SpeGroup
iORF_58331	LL2011_011	SpC	1	21	ordered_Spar_9	106368	106388	+	0	3_pPar
iORF_58332	LL2011_011	SpC	0	21	ordered_Spar_9	106385	106405	-	0	5_SpeGroup
iORF_58333	LL2011_011	SpC	0	62	ordered_Spar_9	106385	106446	-	3	6_polymorphic
iORF_58334	LL2011_011	SpC	0	129	ordered_Spar_9	106390	106518	+	3	6_polymorphic
iORF_58335	LL2011_011	SpC	0	170	ordered_Spar_9	106390	106559	+	3	6_polymorphic
iORF_58337	LL2011_011	SpC	0	12	ordered_Spar_9	106402	106413	-	0	6_polymorphic
iORF_58338	LL2011_011	SpC	1	45	ordered_Spar_9	106402	106446	-	3	6_polymorphic
iORF_58340	LL2011_011	SpC	1	60	ordered_Spar_9	106434	106493	-	0	3_pPar
iORF_58341	LL2011_011	SpC	1	54	ordered_Spar_9	106465	106518	+	0	6_polymorphic
iORF_58344	LL2011_011	SpC	1	24	ordered_Spar_9	106504	106527	-	0	1_conserved
iORF_58345	LL2011_011	SpC	1	45	ordered_Spar_9	106515	106559	+	0	6_polymorphic
iORF_58349	LL2011_011	SpC	1	24	ordered_Spar_9	106695	106718	-	0	3_pPar
iORF_58420	LL2011_011	SpC	0	42	ordered_Spar_9	108712	108753	-	0	6_polymorphic
iORF_58423	LL2011_011	SpC	0	140	ordered_Spar_9	108714	108853	+	2	6_polymorphic
iORF_58424	LL2011_011	SpC	1	144	ordered_Spar_9	108714	108857	+	2	6_polymorphic
iORF_58432	LL2011_011	SpC	1	108	ordered_Spar_9	108731	108838	-	2	6_polymorphic
iORF_58388	LL2011_011	SpC	0	98	ordered_Spar_9	108741	108838	-	2	6_polymorphic
iORF_58392	LL2011_011	SpC	0	87	ordered_Spar_9	108771	108857	+	1	6_polymorphic
iORF_58394	LL2011_011	SpC	1	138	ordered_Spar_9	108810	108947	-	0	3_pPar
iORF_58396	LL2011_011	SpC	1	18	ordered_Spar_9	108890	108907	+	0	3_pPar
iORF_58397	LL2011_011	SpC	1	18	ordered_Spar_9	108914	108931	-	0	1_conserved
iORF_58398	LL2011_011	SpC	0	15	ordered_Spar_9	109019	109033	-	0	6_polymorphic
iORF_58399	LL2011_011	SpC	1	36	ordered_Spar_9	109019	109054	-	0	6_polymorphic
iORF_58400	LL2011_011	SpC	0	12	ordered_Spar_9	109034	109045	+	0	5_SpeGroup
iORF_58401	LL2011_011	SpC	1	39	ordered_Spar_9	109034	109072	+	0	4_divergent
iORF_58402	LL2011_011	SpC	1	174	ordered_Spar_9	109047	109220	+	2	4_divergent
iORF_58404	LL2011_011	SpC	1	120	ordered_Spar_9	109075	109194	-	2	3_pPar
iORF_58409	LL2011_011	SpC	0	45	ordered_Spar_9	109176	109220	+	0	5_SpeGroup
iORF_58412	LL2011_011	SpC	1	81	ordered_Spar_9	109244	109324	+	1	5_SpeGroup
iORF_58413	LL2011_011	SpC	0	112	ordered_Spar_9	109244	109355	+	2	6_polymorphic
iORF_58415	LL2011_011	SpC	0	170	ordered_Spar_9	109244	109413	+	2	5_SpeGroup
iORF_58418	LL2011_011	SpC	1	9	ordered_Spar_9	109361	109369	+	0	3_pPar
iORF_58426	LL2011_011	SpC	0	72	ordered_Spar_9	109501	109572	-	0	6_polymorphic
iORF_58478	LL2011_011	SpC	0	107	ordered_Spar_9	110779	110885	+	1	6_polymorphic
iORF_58480	LL2011_011	SpC	0	199	ordered_Spar_9	110779	110977	+	5	5_SpeGroup
iORF_58481	LL2011_011	SpC	0	209	ordered_Spar_9	110779	110987	+	5	4_divergent
iORF_58482	LL2011_011	SpC	1	267	ordered_Spar_9	110779	111045	+	12	6_polymorphic
iORF_58483	LL2011_011	SpC	0	316	ordered_Spar_9	110779	111094	+	12	6_polymorphic
iORF_58484	LL2011_011	SpC	0	26	ordered_Spar_9	110801	110826	-	1	6_polymorphic
iORF_58485	LL2011_011	SpC	1	21	ordered_Spar_9	110806	110826	-	1	6_polymorphic
iORF_58436	LL2011_011	SpC	0	231	ordered_Spar_9	110815	111045	+	11	6_polymorphic
iORF_58437	LL2011_011	SpC	0	280	ordered_Spar_9	110815	111094	+	11	6_polymorphic
iORF_58438	LL2011_011	SpC	0	79	ordered_Spar_9	110831	110909	+	0	5_SpeGroup
iORF_58439	LL2011_011	SpC	1	108	ordered_Spar_9	110831	110938	+	2	4_divergent
iORF_58441	LL2011_011	SpC	0	61	ordered_Spar_9	110865	110925	-	0	5_SpeGroup
iORF_58443	LL2011_011	SpC	1	54	ordered_Spar_9	110872	110925	-	0	4_divergent
iORF_58445	LL2011_011	SpC	1	51	ordered_Spar_9	110906	110956	-	4	5_SpeGroup
iORF_58446	LL2011_011	SpC	0	106	ordered_Spar_9	110906	111011	-	5	6_polymorphic
iORF_58447	LL2011_011	SpC	0	266	ordered_Spar_9	110906	111171	-	11	6_polymorphic
iORF_58449	LL2011_011	SpC	1	72	ordered_Spar_9	110916	110987	+	4	5_SpeGroup
iORF_58450	LL2011_011	SpC	0	179	ordered_Spar_9	110916	111094	+	11	6_polymorphic
iORF_58451	LL2011_011	SpC	0	239	ordered_Spar_9	110916	111154	+	11	6_polymorphic
iORF_58452	LL2011_011	SpC	0	289	ordered_Spar_9	110916	111204	+	11	5_SpeGroup
iORF_58453	LL2011_011	SpC	1	90	ordered_Spar_9	110922	111011	-	5	6_polymorphic
iORF_58454	LL2011_011	SpC	0	250	ordered_Spar_9	110922	111171	-	11	6_polymorphic
iORF_58455	LL2011_011	SpC	0	76	ordered_Spar_9	110936	111011	-	3	5_SpeGroup
iORF_58458	LL2011_011	SpC	1	228	ordered_Spar_9	110944	111171	-	9	6_polymorphic
iORF_58460	LL2011_011	SpC	1	9	ordered_Spar_9	111042	111050	-	0	1_conserved
iORF_58463	LL2011_011	SpC	0	59	ordered_Spar_9	111067	111125	+	0	7_ancest
iORF_58464	LL2011_011	SpC	0	88	ordered_Spar_9	111067	111154	+	0	5_SpeGroup
iORF_58465	LL2011_011	SpC	0	95	ordered_Spar_9	111077	111171	-	0	6_polymorphic
iORF_58466	LL2011_011	SpC	1	45	ordered_Spar_9	111081	111125	+	0	6_polymorphic
iORF_58467	LL2011_011	SpC	0	74	ordered_Spar_9	111081	111154	+	0	6_polymorphic
iORF_58469	LL2011_011	SpC	0	35	ordered_Spar_9	111091	111125	+	0	6_polymorphic
iORF_58470	LL2011_011	SpC	1	114	ordered_Spar_9	111091	111204	+	0	6_polymorphic
iORF_58471	LL2011_011	SpC	0	76	ordered_Spar_9	111096	111171	-	0	5_SpeGroup
iORF_58472	LL2011_011	SpC	1	30	ordered_Spar_9	111125	111154	+	0	6_polymorphic
iORF_58474	LL2011_011	SpC	0	86	ordered_Spar_9	111165	111250	-	11	7_ancest
iORF_58475	LL2011_011	SpC	1	9	ordered_Spar_9	111201	111209	+	0	3_pPar
iORF_58477	LL2011_011	SpC	0	21	ordered_Spar_9	111230	111250	-	0	5_SpeGroup
iORF_58496	LL2011_011	SpC	0	21	ordered_Spar_9	113013	113033	+	3	6_polymorphic
iORF_58497	LL2011_011	SpC	0	39	ordered_Spar_9	113013	113051	+	3	6_polymorphic
iORF_58505	LL2011_011	SpC	0	57	ordered_Spar_9	113029	113085	-	1	6_polymorphic
iORF_58511	LL2011_011	SpC	0	38	ordered_Spar_9	113048	113085	-	1	6_polymorphic
iORF_58518	LL2011_011	SpC	1	123	ordered_Spar_9	113063	113185	-	1	4_divergent
iORF_58569	LL2011_011	SpC	0	39	ordered_Spar_9	113147	113185	-	0	5_SpeGroup
iORF_58574	LL2011_011	SpC	1	255	ordered_Spar_9	113152	113406	-	5	6_polymorphic
iORF_58582	LL2011_011	SpC	1	48	ordered_Spar_9	113158	113205	+	0	3_pPar
iORF_58612	LL2011_011	SpC	0	64	ordered_Spar_9	113184	113247	+	0	6_polymorphic
iORF_58614	LL2011_011	SpC	0	184	ordered_Spar_9	113184	113367	+	5	6_polymorphic
iORF_58615	LL2011_011	SpC	1	207	ordered_Spar_9	113184	113390	+	5	6_polymorphic
iORF_58619	LL2011_011	SpC	0	193	ordered_Spar_9	113214	113406	-	5	6_polymorphic
iORF_58621	LL2011_011	SpC	0	114	ordered_Spar_9	113286	113399	-	5	6_polymorphic
iORF_58622	LL2011_011	SpC	0	121	ordered_Spar_9	113286	113406	-	5	6_polymorphic
iORF_58623	LL2011_011	SpC	1	12	ordered_Spar_9	113288	113299	+	0	3_pPar
iORF_58624	LL2011_011	SpC	1	30	ordered_Spar_9	113303	113332	+	3	6_polymorphic
iORF_58625	LL2011_011	SpC	0	88	ordered_Spar_9	113303	113390	+	3	6_polymorphic
iORF_58626	LL2011_011	SpC	0	93	ordered_Spar_9	113314	113406	-	3	6_polymorphic
iORF_58627	LL2011_011	SpC	1	36	ordered_Spar_9	113364	113399	-	0	6_polymorphic
iORF_58558	LL2011_011	SpC	0	114	ordered_Spar_9	115203	115316	-	6	6_polymorphic
iORF_58560	LL2011_011	SpC	0	249	ordered_Spar_9	115203	115451	-	8	6_polymorphic
iORF_58562	LL2011_011	SpC	1	21	ordered_Spar_9	115210	115230	-	4	3_pPar
iORF_58564	LL2011_011	SpC	0	24	ordered_Spar_9	115240	115263	-	2	6_polymorphic
iORF_58567	LL2011_011	SpC	0	66	ordered_Spar_9	115253	115318	+	0	6_polymorphic
iORF_58572	LL2011_011	SpC	0	105	ordered_Spar_9	115300	115404	-	0	5_SpeGroup
iORF_58575	LL2011_011	SpC	0	75	ordered_Spar_9	115330	115404	-	0	5_SpeGroup
iORF_58576	LL2011_011	SpC	0	114	ordered_Spar_9	115338	115451	-	2	6_polymorphic
iORF_58579	LL2011_011	SpC	1	24	ordered_Spar_9	115359	115382	+	0	3_pPar
iORF_58581	LL2011_011	SpC	0	75	ordered_Spar_9	115377	115451	-	2	5_SpeGroup
iORF_58583	LL2011_011	SpC	1	57	ordered_Spar_9	115387	115443	+	2	3_pPar
iORF_58608	LL2011_011	SpC	1	33	ordered_Spar_9	115606	115638	+	0	3_pPar
iORF_58610	LL2011_011	SpC	1	15	ordered_Spar_9	115629	115643	+	0	3_pPar
iORF_58811	LL2011_011	SpC	1	15	ordered_Spar_9	116952	116966	+	0	6_polymorphic
iORF_58815	LL2011_011	SpC	1	33	ordered_Spar_9	116963	116995	-	0	1_conserved
iORF_58821	LL2011_011	SpC	1	12	ordered_Spar_9	116973	116984	+	0	4_divergent
iORF_58825	LL2011_011	SpC	1	9	ordered_Spar_9	116981	116989	+	0	3_pPar
iORF_58775	LL2011_011	SpC	1	12	ordered_Spar_9	117152	117163	+	1	4_divergent
iORF_58780	LL2011_011	SpC	1	63	ordered_Spar_9	117226	117288	+	0	6_polymorphic
iORF_58781	LL2011_011	SpC	0	88	ordered_Spar_9	117226	117313	+	0	6_polymorphic
iORF_58782	LL2011_011	SpC	0	19	ordered_Spar_9	117260	117278	+	0	6_polymorphic
iORF_58783	LL2011_011	SpC	1	54	ordered_Spar_9	117260	117313	+	0	6_polymorphic
iORF_58784	LL2011_011	SpC	1	18	ordered_Spar_9	117310	117327	-	0	3_pPar
iORF_58790	LL2011_011	SpC	0	95	ordered_Spar_9	117348	117442	+	1	4_divergent
iORF_58791	LL2011_011	SpC	0	126	ordered_Spar_9	117348	117473	+	8	5_SpeGroup
iORF_58792	LL2011_011	SpC	1	171	ordered_Spar_9	117348	117518	+	9	5_SpeGroup
iORF_58794	LL2011_011	SpC	1	57	ordered_Spar_9	117355	117411	+	1	4_divergent
iORF_58795	LL2011_011	SpC	0	92	ordered_Spar_9	117355	117446	+	1	5_SpeGroup
iORF_58799	LL2011_011	SpC	1	267	ordered_Spar_9	117368	117634	-	9	6_polymorphic
iORF_58800	LL2011_011	SpC	1	39	ordered_Spar_9	117385	117423	-	0	1_conserved
iORF_58802	LL2011_011	SpC	0	227	ordered_Spar_9	117408	117634	-	9	6_polymorphic
iORF_58803	LL2011_011	SpC	0	215	ordered_Spar_9	117420	117634	-	9	5_SpeGroup
iORF_58808	LL2011_011	SpC	1	45	ordered_Spar_9	117479	117523	+	1	6_polymorphic
iORF_58814	LL2011_011	SpC	1	81	ordered_Spar_9	117567	117647	+	0	6_polymorphic
iORF_58816	LL2011_011	SpC	0	95	ordered_Spar_9	117592	117686	-	1	4_divergent
iORF_58819	LL2011_011	SpC	0	39	ordered_Spar_9	117648	117686	-	1	5_SpeGroup
iORF_58820	LL2011_011	SpC	1	57	ordered_Spar_9	117648	117704	-	2	5_SpeGroup
iORF_58822	LL2011_011	SpC	1	39	ordered_Spar_9	117691	117729	+	0	1_conserved
iORF_58826	LL2011_011	SpC	1	12	ordered_Spar_9	117772	117783	-	0	1_conserved
iORF_58827	LL2011_011	SpC	0	12	ordered_Spar_9	117782	117793	+	0	6_polymorphic
iORF_58828	LL2011_011	SpC	1	39	ordered_Spar_9	117786	117824	-	0	4_divergent
iORF_58829	LL2011_011	SpC	0	51	ordered_Spar_9	117786	117836	-	0	4_divergent
iORF_58835	LL2011_011	SpC	1	297	ordered_Spar_9	117835	118131	+	3	6_polymorphic
iORF_58836	LL2011_011	SpC	1	102	ordered_Spar_9	117852	117953	-	0	6_polymorphic
iORF_58837	LL2011_011	SpC	0	201	ordered_Spar_9	117852	118052	-	1	6_polymorphic
iORF_58838	LL2011_011	SpC	1	57	ordered_Spar_9	117854	117910	+	0	3_pPar
iORF_58842	LL2011_011	SpC	0	87	ordered_Spar_9	117867	117953	-	0	6_polymorphic
iORF_58679	LL2011_011	SpC	0	227	ordered_Spar_9	117874	118100	+	3	5_SpeGroup
iORF_58680	LL2011_011	SpC	0	258	ordered_Spar_9	117874	118131	+	3	6_polymorphic
iORF_58687	LL2011_011	SpC	1	177	ordered_Spar_9	117895	118071	-	1	3_pPar
iORF_58688	LL2011_011	SpC	1	27	ordered_Spar_9	117897	117923	+	0	6_polymorphic
iORF_58689	LL2011_011	SpC	1	66	ordered_Spar_9	117920	117985	+	1	3_pPar
iORF_58694	LL2011_011	SpC	1	36	ordered_Spar_9	118017	118052	-	0	6_polymorphic
iORF_58696	LL2011_011	SpC	1	30	ordered_Spar_9	118035	118064	+	0	4_divergent
iORF_58698	LL2011_011	SpC	1	99	ordered_Spar_9	118055	118153	-	2	6_polymorphic
iORF_58699	LL2011_011	SpC	0	129	ordered_Spar_9	118055	118183	-	2	6_polymorphic
iORF_58702	LL2011_011	SpC	0	95	ordered_Spar_9	118059	118153	-	2	5_SpeGroup
iORF_58704	LL2011_011	SpC	1	75	ordered_Spar_9	118091	118165	+	0	3_pPar
iORF_58705	LL2011_011	SpC	0	57	ordered_Spar_9	118114	118170	-	0	6_polymorphic
iORF_58707	LL2011_011	SpC	0	92	ordered_Spar_9	118116	118207	+	1	6_polymorphic
iORF_58708	LL2011_011	SpC	1	93	ordered_Spar_9	118116	118208	+	1	6_polymorphic
iORF_58711	LL2011_011	SpC	1	36	ordered_Spar_9	118128	118163	-	0	4_divergent
iORF_58712	LL2011_011	SpC	0	84	ordered_Spar_9	118128	118211	-	1	5_SpeGroup
iORF_58713	LL2011_011	SpC	0	9	ordered_Spar_9	118175	118183	-	0	5_SpeGroup
iORF_58716	LL2011_011	SpC	1	27	ordered_Spar_9	118180	118206	-	0	3_pPar
iORF_58717	LL2011_011	SpC	1	264	ordered_Spar_9	118227	118490	-	5	6_polymorphic
iORF_58718	LL2011_011	SpC	0	304	ordered_Spar_9	118227	118530	-	5	5_SpeGroup
iORF_58721	LL2011_011	SpC	0	102	ordered_Spar_9	118260	118361	+	0	6_polymorphic
iORF_58722	LL2011_011	SpC	0	126	ordered_Spar_9	118260	118385	+	0	6_polymorphic
iORF_58725	LL2011_011	SpC	1	228	ordered_Spar_9	118260	118487	+	5	6_polymorphic
iORF_58726	LL2011_011	SpC	0	233	ordered_Spar_9	118260	118492	+	5	6_polymorphic
iORF_58727	LL2011_011	SpC	0	265	ordered_Spar_9	118260	118524	+	5	5_SpeGroup
iORF_58731	LL2011_011	SpC	0	196	ordered_Spar_9	118295	118490	-	5	5_SpeGroup
iORF_58732	LL2011_011	SpC	0	277	ordered_Spar_9	118295	118571	-	11	6_polymorphic
iORF_58733	LL2011_011	SpC	0	46	ordered_Spar_9	118389	118434	+	3	6_polymorphic
iORF_58734	LL2011_011	SpC	0	99	ordered_Spar_9	118389	118487	+	5	6_polymorphic
iORF_58735	LL2011_011	SpC	0	95	ordered_Spar_9	118396	118490	-	4	6_polymorphic
iORF_58736	LL2011_011	SpC	0	135	ordered_Spar_9	118396	118530	-	4	6_polymorphic
iORF_58740	LL2011_011	SpC	0	86	ordered_Spar_9	118431	118516	+	2	6_polymorphic
iORF_58743	LL2011_011	SpC	0	41	ordered_Spar_9	118450	118490	-	1	6_polymorphic
iORF_58744	LL2011_011	SpC	1	81	ordered_Spar_9	118450	118530	-	1	6_polymorphic
iORF_58745	LL2011_011	SpC	1	15	ordered_Spar_9	118478	118492	+	1	6_polymorphic
iORF_58746	LL2011_011	SpC	0	39	ordered_Spar_9	118478	118516	+	1	5_SpeGroup
iORF_58747	LL2011_011	SpC	0	88	ordered_Spar_9	118484	118571	-	6	6_polymorphic
iORF_58748	LL2011_011	SpC	1	36	ordered_Spar_9	118489	118524	+	0	4_divergent
iORF_58750	LL2011_011	SpC	0	21	ordered_Spar_9	118524	118544	+	0	5_SpeGroup
iORF_58751	LL2011_011	SpC	1	45	ordered_Spar_9	118524	118568	+	6	6_polymorphic
iORF_58754	LL2011_011	SpC	0	42	ordered_Spar_9	118530	118571	-	6	5_SpeGroup
iORF_58764	LL2011_011	SpC	1	30	ordered_Spar_9	118615	118644	+	0	1_conserved
iORF_58765	LL2011_011	SpC	1	60	ordered_Spar_9	118620	118679	-	0	1_conserved
iORF_58767	LL2011_011	SpC	1	9	ordered_Spar_9	118703	118711	-	0	3_pPar
iORF_58910	LL2011_011	SpC	1	24	ordered_Spar_9	120640	120663	+	1	3_pPar
iORF_58847	LL2011_011	SpC	1	18	ordered_Spar_9	120688	120705	+	0	4_divergent
iORF_58850	LL2011_011	SpC	0	12	ordered_Spar_9	120690	120701	+	0	5_SpeGroup
iORF_58895	LL2011_011	SpC	1	33	ordered_Spar_9	120821	120853	+	0	3_pPar
iORF_58899	LL2011_011	SpC	1	30	ordered_Spar_9	120952	120981	-	0	3_pPar
iORF_58900	LL2011_011	SpC	1	27	ordered_Spar_9	120978	121004	-	0	5_SpeGroup
iORF_58901	LL2011_011	SpC	1	87	ordered_Spar_9	121027	121113	-	2	4_divergent
iORF_58902	LL2011_011	SpC	0	105	ordered_Spar_9	121027	121131	-	2	5_SpeGroup
iORF_58904	LL2011_011	SpC	1	21	ordered_Spar_9	121038	121058	-	0	5_SpeGroup
iORF_58906	LL2011_011	SpC	1	93	ordered_Spar_9	121055	121147	-	2	5_SpeGroup
iORF_58907	LL2011_011	SpC	1	9	ordered_Spar_9	121072	121080	+	0	4_divergent
iORF_58912	LL2011_011	SpC	1	18	ordered_Spar_9	121146	121163	+	0	5_SpeGroup
iORF_58913	LL2011_011	SpC	0	30	ordered_Spar_9	121146	121175	+	0	5_SpeGroup
iORF_58923	LL2011_011	SpC	1	87	ordered_Spar_9	121208	121294	+	1	5_SpeGroup
iORF_58924	LL2011_011	SpC	0	102	ordered_Spar_9	121208	121309	+	1	5_SpeGroup
iORF_58925	LL2011_011	SpC	1	39	ordered_Spar_9	121225	121263	-	1	6_polymorphic
iORF_58926	LL2011_011	SpC	0	136	ordered_Spar_9	121225	121360	-	3	6_polymorphic
iORF_58927	LL2011_011	SpC	0	12	ordered_Spar_9	121240	121251	+	0	7_ancest
iORF_58931	LL2011_011	SpC	1	15	ordered_Spar_9	121276	121290	-	0	6_polymorphic
iORF_58932	LL2011_011	SpC	0	85	ordered_Spar_9	121276	121360	-	2	6_polymorphic
iORF_58933	LL2011_011	SpC	1	81	ordered_Spar_9	121280	121360	-	2	6_polymorphic
iORF_58934	LL2011_011	SpC	1	9	ordered_Spar_9	121291	121299	-	0	6_polymorphic
iORF_58935	LL2011_011	SpC	0	70	ordered_Spar_9	121291	121360	-	2	6_polymorphic
iORF_58936	LL2011_011	SpC	1	12	ordered_Spar_9	121298	121309	+	0	4_divergent
iORF_58940	LL2011_011	SpC	1	30	ordered_Spar_9	121309	121338	+	2	6_polymorphic
iORF_58941	LL2011_011	SpC	0	55	ordered_Spar_9	121309	121363	+	2	6_polymorphic
iORF_58942	LL2011_011	SpC	0	22	ordered_Spar_9	121317	121338	+	2	5_SpeGroup
iORF_58944	LL2011_011	SpC	1	75	ordered_Spar_9	121335	121409	-	2	5_SpeGroup
iORF_58945	LL2011_011	SpC	0	63	ordered_Spar_9	121347	121409	-	2	5_SpeGroup
iORF_58947	LL2011_011	SpC	1	12	ordered_Spar_9	121357	121368	-	0	4_divergent
iORF_58948	LL2011_011	SpC	0	43	ordered_Spar_9	121367	121409	-	2	5_SpeGroup
iORF_58954	LL2011_011	SpC	1	36	ordered_Spar_9	121414	121449	+	0	3_pPar
iORF_58958	LL2011_011	SpC	0	21	ordered_Spar_9	121457	121477	+	0	7_ancest
iORF_58959	LL2011_011	SpC	0	57	ordered_Spar_9	121457	121513	+	0	5_SpeGroup
iORF_58961	LL2011_011	SpC	1	30	ordered_Spar_9	121484	121513	+	0	4_divergent
iORF_58962	LL2011_011	SpC	1	45	ordered_Spar_9	121487	121531	-	0	4_divergent
iORF_58963	LL2011_011	SpC	0	51	ordered_Spar_9	121487	121537	-	0	7_ancest
iORF_58964	LL2011_011	SpC	0	28	ordered_Spar_9	121510	121537	-	0	5_SpeGroup
iORF_58965	LL2011_011	SpC	1	57	ordered_Spar_9	121518	121574	-	0	5_SpeGroup
iORF_58967	LL2011_011	SpC	1	12	ordered_Spar_9	121541	121552	-	0	1_conserved
iORF_58849	LL2011_011	SpC	1	69	ordered_Spar_9	121612	121680	+	0	3_pPar
iORF_58851	LL2011_011	SpC	1	42	ordered_Spar_9	121661	121702	+	0	3_pPar
iORF_58856	LL2011_011	SpC	1	18	ordered_Spar_9	121702	121719	+	0	3_pPar
iORF_58861	LL2011_011	SpC	1	51	ordered_Spar_9	121748	121798	-	6	6_polymorphic
iORF_58865	LL2011_011	SpC	0	32	ordered_Spar_9	121767	121798	-	6	6_polymorphic
iORF_58870	LL2011_011	SpC	1	18	ordered_Spar_9	121795	121812	-	0	4_divergent
iORF_58871	LL2011_011	SpC	0	72	ordered_Spar_9	121795	121866	-	11	5_SpeGroup
iORF_58872	LL2011_011	SpC	1	18	ordered_Spar_9	121797	121814	+	0	3_pPar
iORF_58874	LL2011_011	SpC	0	65	ordered_Spar_9	121802	121866	-	11	6_polymorphic
iORF_58875	LL2011_011	SpC	1	42	ordered_Spar_9	121811	121852	+	6	3_pPar
iORF_58879	LL2011_011	SpC	0	89	ordered_Spar_9	121834	121922	+	14	6_polymorphic
iORF_58881	LL2011_011	SpC	1	78	ordered_Spar_9	121845	121922	+	8	4_divergent
iORF_59224	LL2011_011	SpC	0	21	ordered_Spar_9	123158	123178	-	0	6_polymorphic
iORF_58972	LL2011_011	SpC	1	24	ordered_Spar_9	123191	123214	-	0	3_pPar
iORF_59191	LL2011_011	SpC	0	36	ordered_Spar_9	127725	127760	+	0	5_SpeGroup
iORF_59193	LL2011_011	SpC	0	30	ordered_Spar_9	127731	127760	+	0	4_divergent
iORF_59194	LL2011_011	SpC	1	99	ordered_Spar_9	127757	127855	+	0	4_divergent
iORF_59197	LL2011_011	SpC	0	48	ordered_Spar_9	127826	127873	+	0	5_SpeGroup
iORF_59198	LL2011_011	SpC	0	12	ordered_Spar_9	127848	127859	+	0	5_SpeGroup
iORF_59200	LL2011_011	SpC	0	117	ordered_Spar_9	127848	127964	+	1	7_ancest
iORF_59202	LL2011_011	SpC	0	114	ordered_Spar_9	127879	127992	+	1	5_SpeGroup
iORF_59208	LL2011_011	SpC	1	9	ordered_Spar_9	127953	127961	-	0	3_pPar
iORF_59288	LL2011_011	SpC	1	12	ordered_Spar_9	129144	129155	-	0	3_pPar
iORF_59300	LL2011_011	SpC	1	30	ordered_Spar_9	129160	129189	-	0	4_divergent
iORF_59301	LL2011_011	SpC	0	108	ordered_Spar_9	129160	129267	-	1	5_SpeGroup
iORF_59312	LL2011_011	SpC	0	96	ordered_Spar_9	129177	129272	-	1	7_ancest
iORF_59313	LL2011_011	SpC	0	118	ordered_Spar_9	129177	129294	-	1	5_SpeGroup
iORF_59314	LL2011_011	SpC	1	210	ordered_Spar_9	129177	129386	-	1	5_SpeGroup
iORF_59322	LL2011_011	SpC	0	73	ordered_Spar_9	129200	129272	-	1	5_SpeGroup
iORF_59334	LL2011_011	SpC	1	81	ordered_Spar_9	129222	129302	+	1	5_SpeGroup
iORF_59335	LL2011_011	SpC	0	173	ordered_Spar_9	129222	129394	+	1	6_polymorphic
iORF_59344	LL2011_011	SpC	0	12	ordered_Spar_9	129241	129252	+	1	5_SpeGroup
iORF_59345	LL2011_011	SpC	0	86	ordered_Spar_9	129241	129326	+	1	5_SpeGroup
iORF_59346	LL2011_011	SpC	0	154	ordered_Spar_9	129241	129394	+	1	7_ancest
iORF_59347	LL2011_011	SpC	1	255	ordered_Spar_9	129241	129495	+	1	5_SpeGroup
iORF_59356	LL2011_011	SpC	0	46	ordered_Spar_9	129249	129294	-	0	5_SpeGroup
iORF_59357	LL2011_011	SpC	0	18	ordered_Spar_9	129250	129267	-	0	5_SpeGroup
iORF_59358	LL2011_011	SpC	1	45	ordered_Spar_9	129250	129294	-	0	5_SpeGroup
iORF_59419	LL2011_011	SpC	1	84	ordered_Spar_9	129418	129501	-	0	4_divergent
iORF_59432	LL2011_011	SpC	1	21	ordered_Spar_9	129440	129460	+	0	1_conserved
iORF_59504	LL2011_011	SpC	1	18	ordered_Spar_9	129530	129547	-	0	3_pPar
iORF_59241	LL2011_011	SpC	0	30	ordered_Spar_9	130198	130227	+	0	5_SpeGroup
iORF_59242	LL2011_011	SpC	0	42	ordered_Spar_9	130198	130239	+	0	5_SpeGroup
iORF_59248	LL2011_011	SpC	1	15	ordered_Spar_9	130210	130224	-	0	4_divergent
iORF_59256	LL2011_011	SpC	0	33	ordered_Spar_9	130317	130349	-	0	5_SpeGroup
iORF_59257	LL2011_011	SpC	0	93	ordered_Spar_9	130339	130431	-	3	5_SpeGroup
iORF_59260	LL2011_011	SpC	1	84	ordered_Spar_9	130363	130446	+	3	5_SpeGroup
iORF_59261	LL2011_011	SpC	0	159	ordered_Spar_9	130363	130521	+	4	5_SpeGroup
iORF_59263	LL2011_011	SpC	1	75	ordered_Spar_9	130392	130466	+	0	5_SpeGroup
iORF_59264	LL2011_011	SpC	0	15	ordered_Spar_9	130406	130420	+	0	4_divergent
iORF_59265	LL2011_011	SpC	1	21	ordered_Spar_9	130411	130431	-	0	4_divergent
iORF_59267	LL2011_011	SpC	0	105	ordered_Spar_9	130417	130521	+	1	5_SpeGroup
iORF_59268	LL2011_011	SpC	0	24	ordered_Spar_9	130424	130447	-	0	5_SpeGroup
iORF_59269	LL2011_011	SpC	0	36	ordered_Spar_9	130424	130459	-	0	5_SpeGroup
iORF_59270	LL2011_011	SpC	1	54	ordered_Spar_9	130424	130477	-	0	6_polymorphic
iORF_59276	LL2011_011	SpC	1	36	ordered_Spar_9	130486	130521	+	1	6_polymorphic
iORF_59278	LL2011_011	SpC	1	12	ordered_Spar_9	130497	130508	+	1	3_pPar
iORF_59281	LL2011_011	SpC	0	54	ordered_Spar_9	130502	130555	+	2	6_polymorphic
iORF_59282	LL2011_011	SpC	0	39	ordered_Spar_9	130523	130561	+	1	5_SpeGroup
iORF_59450	LL2011_011	SpC	1	27	ordered_Spar_9	133884	133910	-	0	1_conserved
iORF_59451	LL2011_011	SpC	1	9	ordered_Spar_9	133905	133913	+	0	3_pPar
iORF_59468	LL2011_011	SpC	1	21	ordered_Spar_9	134028	134048	+	1	6_polymorphic
iORF_59469	LL2011_011	SpC	0	110	ordered_Spar_9	134028	134137	+	1	5_SpeGroup
iORF_59471	LL2011_011	SpC	1	18	ordered_Spar_9	134082	134099	+	0	4_divergent
iORF_59472	LL2011_011	SpC	0	24	ordered_Spar_9	134082	134105	+	0	5_SpeGroup
iORF_59473	LL2011_011	SpC	1	99	ordered_Spar_9	134096	134194	-	1	3_pPar
iORF_59476	LL2011_011	SpC	0	12	ordered_Spar_9	134116	134127	-	0	4_divergent
iORF_59481	LL2011_011	SpC	1	9	ordered_Spar_9	134180	134188	+	0	1_conserved
iORF_59482	LL2011_011	SpC	1	12	ordered_Spar_9	134191	134202	-	0	3_pPar
iORF_59524	LL2011_011	SpC	0	41	ordered_Spar_9	134778	134818	-	1	6_polymorphic
iORF_59525	LL2011_011	SpC	1	51	ordered_Spar_9	134778	134828	-	2	6_polymorphic
iORF_59530	LL2011_011	SpC	0	21	ordered_Spar_9	134853	134873	-	0	6_polymorphic
iORF_59546	LL2011_011	SpC	0	36	ordered_Spar_9	134965	135000	-	0	6_polymorphic
iORF_59547	LL2011_011	SpC	1	45	ordered_Spar_9	134967	135011	+	0	6_polymorphic
iORF_59548	LL2011_011	SpC	0	15	ordered_Spar_9	134986	135000	-	0	5_SpeGroup
iORF_59578	LL2011_011	SpC	1	9	ordered_Spar_9	136220	136228	-	0	1_conserved
iORF_59580	LL2011_011	SpC	1	63	ordered_Spar_9	136227	136289	+	0	4_divergent
iORF_59581	LL2011_011	SpC	0	15	ordered_Spar_9	136227	136241	+	0	5_SpeGroup
iORF_59582	LL2011_011	SpC	1	24	ordered_Spar_9	136231	136254	+	0	3_pPar
iORF_59570	LL2011_011	SpC	0	24	ordered_Spar_9	136264	136287	-	0	5_SpeGroup
iORF_59571	LL2011_011	SpC	1	81	ordered_Spar_9	136264	136344	-	0	4_divergent
iORF_59573	LL2011_011	SpC	0	31	ordered_Spar_9	136314	136344	-	0	5_SpeGroup
iORF_59599	LL2011_011	SpC	1	90	ordered_Spar_9	139169	139258	-	1	5_SpeGroup
iORF_59604	LL2011_011	SpC	0	27	ordered_Spar_9	139171	139197	+	0	5_SpeGroup
iORF_59605	LL2011_011	SpC	1	33	ordered_Spar_9	139171	139203	+	0	4_divergent
iORF_59595	LL2011_011	SpC	1	60	ordered_Spar_9	139363	139422	+	1	6_polymorphic
iORF_59597	LL2011_011	SpC	0	138	ordered_Spar_9	139363	139500	+	2	6_polymorphic
iORF_59598	LL2011_011	SpC	1	63	ordered_Spar_9	139371	139433	-	1	3_pPar
iORF_59606	LL2011_011	SpC	1	102	ordered_Spar_9	139455	139556	+	1	6_polymorphic
iORF_59610	LL2011_011	SpC	0	96	ordered_Spar_9	139489	139584	-	0	6_polymorphic
iORF_59611	LL2011_011	SpC	0	60	ordered_Spar_9	139497	139556	+	0	6_polymorphic
iORF_59613	LL2011_011	SpC	1	45	ordered_Spar_9	139540	139584	-	0	5_SpeGroup
iORF_59614	LL2011_011	SpC	0	18	ordered_Spar_9	139597	139614	-	0	4_divergent
iORF_59615	LL2011_011	SpC	0	114	ordered_Spar_9	139597	139710	-	0	6_polymorphic
iORF_59617	LL2011_011	SpC	0	78	ordered_Spar_9	139616	139693	+	0	5_SpeGroup
iORF_59618	LL2011_011	SpC	1	63	ordered_Spar_9	139631	139693	+	0	4_divergent
iORF_59619	LL2011_011	SpC	1	60	ordered_Spar_9	139651	139710	-	0	6_polymorphic
iORF_59621	LL2011_011	SpC	1	45	ordered_Spar_9	139678	139722	+	0	3_pPar
iORF_59641	LL2011_011	SpC	1	12	ordered_Spar_9	141991	142002	-	0	4_divergent
iORF_59642	LL2011_011	SpC	1	57	ordered_Spar_9	141996	142052	-	0	3_pPar
iORF_59630	LL2011_011	SpC	1	12	ordered_Spar_9	142110	142121	+	0	3_pPar
iORF_59632	LL2011_011	SpC	1	30	ordered_Spar_9	142146	142175	+	1	4_divergent
iORF_59633	LL2011_011	SpC	0	50	ordered_Spar_9	142146	142195	+	1	5_SpeGroup
iORF_59634	LL2011_011	SpC	0	9	ordered_Spar_9	142164	142172	-	0	5_SpeGroup
iORF_59636	LL2011_011	SpC	1	9	ordered_Spar_9	142185	142193	-	0	3_pPar
iORF_59675	LL2011_011	SpC	1	30	ordered_Spar_9	144826	144855	+	0	1_conserved
iORF_59650	LL2011_011	SpC	1	45	ordered_Spar_9	144952	144996	+	0	4_divergent
iORF_59651	LL2011_011	SpC	0	21	ordered_Spar_9	144962	144982	-	0	5_SpeGroup
iORF_59654	LL2011_011	SpC	0	38	ordered_Spar_9	144981	145018	+	1	5_SpeGroup
iORF_59655	LL2011_011	SpC	1	39	ordered_Spar_9	144981	145019	+	1	4_divergent
iORF_59656	LL2011_011	SpC	0	117	ordered_Spar_9	144981	145097	+	1	7_ancest
iORF_59657	LL2011_011	SpC	0	108	ordered_Spar_9	144998	145105	-	0	7_ancest
iORF_59658	LL2011_011	SpC	1	90	ordered_Spar_9	145016	145105	-	0	4_divergent
iORF_59660	LL2011_011	SpC	1	27	ordered_Spar_9	145071	145097	+	0	3_pPar
iORF_59663	LL2011_011	SpC	1	21	ordered_Spar_9	145143	145163	-	0	6_polymorphic
iORF_59664	LL2011_011	SpC	1	9	ordered_Spar_9	145168	145176	+	0	4_divergent
iORF_59665	LL2011_011	SpC	1	21	ordered_Spar_9	145173	145193	+	0	4_divergent
iORF_59666	LL2011_011	SpC	0	34	ordered_Spar_9	145173	145206	+	0	5_SpeGroup
iORF_59668	LL2011_011	SpC	1	21	ordered_Spar_9	145221	145241	+	0	1_conserved
iORF_59669	LL2011_011	SpC	1	24	ordered_Spar_9	145246	145269	-	0	3_pPar
iORF_59671	LL2011_011	SpC	1	87	ordered_Spar_9	145276	145362	-	2	3_pPar
iORF_59672	LL2011_011	SpC	1	15	ordered_Spar_9	145310	145324	+	0	3_pPar
iORF_59673	LL2011_011	SpC	0	40	ordered_Spar_9	145331	145370	-	0	5_SpeGroup
iORF_59677	LL2011_011	SpC	1	39	ordered_Spar_9	146438	146476	-	0	1_conserved
iORF_59678	LL2011_011	SpC	1	54	ordered_Spar_9	146452	146505	-	0	3_pPar
iORF_59679	LL2011_011	SpC	1	48	ordered_Spar_9	146469	146516	-	1	4_divergent
iORF_59681	LL2011_011	SpC	1	51	ordered_Spar_9	146471	146521	+	1	3_pPar
iORF_59682	LL2011_011	SpC	1	36	ordered_Spar_9	146475	146510	+	0	1_conserved
iORF_59683	LL2011_011	SpC	1	42	ordered_Spar_9	146494	146535	+	1	3_pPar
iORF_59676	LL2011_011	SpC	0	15	ordered_Spar_9	146532	146546	+	0	6_polymorphic
iORF_59695	LL2011_011	SpC	0	173	ordered_Spar_9	148633	148805	+	2	5_SpeGroup
iORF_59696	LL2011_011	SpC	1	39	ordered_Spar_9	148633	148671	+	1	4_divergent
iORF_59706	LL2011_011	SpC	1	117	ordered_Spar_9	148689	148805	+	1	4_divergent
iORF_59710	LL2011_011	SpC	1	12	ordered_Spar_9	148697	148708	+	0	4_divergent
iORF_59693	LL2011_011	SpC	1	102	ordered_Spar_9	148765	148866	+	2	3_pPar
iORF_59694	LL2011_011	SpC	1	108	ordered_Spar_9	148772	148879	-	2	3_pPar
iORF_59700	LL2011_011	SpC	1	21	ordered_Spar_9	148863	148883	+	1	3_pPar
iORF_59726	LL2011_011	SpC	0	12	ordered_Spar_9	150495	150506	+	0	4_divergent
iORF_59728	LL2011_011	SpC	1	60	ordered_Spar_9	150495	150554	+	1	6_polymorphic
iORF_59734	LL2011_011	SpC	0	36	ordered_Spar_9	150522	150557	-	0	4_divergent
iORF_59735	LL2011_011	SpC	1	36	ordered_Spar_9	150522	150557	-	1	5_SpeGroup
iORF_59736	LL2011_011	SpC	0	12	ordered_Spar_9	150535	150546	+	0	5_SpeGroup
iORF_59737	LL2011_011	SpC	1	126	ordered_Spar_9	150538	150663	-	6	5_SpeGroup
iORF_59739	LL2011_011	SpC	0	53	ordered_Spar_9	150557	150609	-	2	5_SpeGroup
iORF_59740	LL2011_011	SpC	0	107	ordered_Spar_9	150557	150663	-	6	5_SpeGroup
iORF_59717	LL2011_011	SpC	0	131	ordered_Spar_9	150581	150711	-	4	5_SpeGroup
iORF_59718	LL2011_011	SpC	1	9	ordered_Spar_9	150597	150605	+	0	3_pPar
iORF_59720	LL2011_011	SpC	1	27	ordered_Spar_9	150602	150628	+	4	5_SpeGroup
iORF_59721	LL2011_011	SpC	0	45	ordered_Spar_9	150602	150646	+	4	6_polymorphic
iORF_59722	LL2011_011	SpC	0	50	ordered_Spar_9	150602	150651	+	4	6_polymorphic
iORF_59723	LL2011_011	SpC	0	40	ordered_Spar_9	150624	150663	-	2	7_ancest
iORF_59724	LL2011_011	SpC	1	39	ordered_Spar_9	150632	150670	-	0	3_pPar
iORF_59727	LL2011_011	SpC	0	9	ordered_Spar_9	150638	150646	+	0	5_SpeGroup
iORF_59729	LL2011_011	SpC	1	9	ordered_Spar_9	150643	150651	+	0	4_divergent
iORF_59998	LL2011_011	SpC	1	72	ordered_Spar_9	157406	157477	+	1	6_polymorphic
iORF_60021	LL2011_011	SpC	0	66	ordered_Spar_9	157412	157477	+	1	6_polymorphic
iORF_60037	LL2011_011	SpC	0	69	ordered_Spar_9	157843	157911	-	0	5_SpeGroup
iORF_60038	LL2011_011	SpC	1	15	ordered_Spar_9	157862	157876	-	0	6_polymorphic
iORF_60039	LL2011_011	SpC	0	142	ordered_Spar_9	157862	158003	-	3	6_polymorphic
iORF_60040	LL2011_011	SpC	1	33	ordered_Spar_9	157879	157911	-	0	4_divergent
iORF_60042	LL2011_011	SpC	1	21	ordered_Spar_9	157910	157930	+	0	1_conserved
iORF_60043	LL2011_011	SpC	1	186	ordered_Spar_9	157914	158099	+	11	5_SpeGroup
iORF_60044	LL2011_011	SpC	1	81	ordered_Spar_9	157923	158003	-	3	6_polymorphic
iORF_60045	LL2011_011	SpC	0	77	ordered_Spar_9	157927	158003	-	3	6_polymorphic
iORF_60047	LL2011_011	SpC	1	54	ordered_Spar_9	158000	158053	-	1	4_divergent
iORF_60048	LL2011_011	SpC	0	79	ordered_Spar_9	158000	158078	-	5	5_SpeGroup
iORF_60049	LL2011_011	SpC	0	20	ordered_Spar_9	158034	158053	-	1	5_SpeGroup
iORF_60050	LL2011_011	SpC	1	45	ordered_Spar_9	158034	158078	-	5	4_divergent
iORF_60051	LL2011_011	SpC	0	32	ordered_Spar_9	158052	158083	+	4	5_SpeGroup
iORF_60052	LL2011_011	SpC	0	48	ordered_Spar_9	158052	158099	+	7	7_ancest
iORF_60099	LL2011_011	SpC	0	132	ordered_Spar_9	160407	160538	-	0	5_SpeGroup
iORF_60094	LL2011_011	SpC	1	24	ordered_Spar_9	160483	160506	+	0	5_SpeGroup
iORF_60096	LL2011_011	SpC	1	9	ordered_Spar_9	160503	160511	-	0	4_divergent
iORF_60148	LL2011_011	SpC	1	45	ordered_Spar_9	163319	163363	-	4	5_SpeGroup
iORF_60160	LL2011_011	SpC	0	23	ordered_Spar_9	163332	163354	+	4	5_SpeGroup
iORF_60119	LL2011_011	SpC	0	9	ordered_Spar_9	163377	163385	-	1	6_polymorphic
iORF_60130	LL2011_011	SpC	0	47	ordered_Spar_9	163439	163485	-	1	6_polymorphic
iORF_60131	LL2011_011	SpC	0	90	ordered_Spar_9	163439	163528	-	1	5_SpeGroup
iORF_60133	LL2011_011	SpC	1	24	ordered_Spar_9	163456	163479	+	1	6_polymorphic
iORF_60134	LL2011_011	SpC	0	56	ordered_Spar_9	163456	163511	+	1	5_SpeGroup
iORF_60135	LL2011_011	SpC	1	18	ordered_Spar_9	163468	163485	-	1	4_divergent
iORF_60136	LL2011_011	SpC	0	18	ordered_Spar_9	163476	163493	-	0	5_SpeGroup
iORF_60137	LL2011_011	SpC	0	15	ordered_Spar_9	163489	163503	+	0	6_polymorphic
iORF_60139	LL2011_011	SpC	1	9	ordered_Spar_9	163532	163540	-	0	4_divergent
iORF_60150	LL2011_011	SpC	1	15	ordered_Spar_9	163730	163744	-	0	5_SpeGroup
iORF_60151	LL2011_011	SpC	1	21	ordered_Spar_9	163744	163764	-	0	3_pPar
iORF_60154	LL2011_011	SpC	1	162	ordered_Spar_9	163765	163926	-	2	4_divergent
iORF_60155	LL2011_011	SpC	0	214	ordered_Spar_9	163765	163978	-	2	5_SpeGroup
iORF_60159	LL2011_011	SpC	0	81	ordered_Spar_9	163780	163860	+	2	5_SpeGroup
iORF_60161	LL2011_011	SpC	0	39	ordered_Spar_9	163790	163828	+	2	5_SpeGroup
iORF_60162	LL2011_011	SpC	1	111	ordered_Spar_9	163790	163900	+	2	4_divergent
iORF_60164	LL2011_011	SpC	1	183	ordered_Spar_9	163796	163978	-	2	4_divergent
iORF_60165	LL2011_011	SpC	0	70	ordered_Spar_9	163817	163886	-	0	5_SpeGroup
iORF_60169	LL2011_011	SpC	1	30	ordered_Spar_9	163857	163886	-	0	4_divergent
iORF_60170	LL2011_011	SpC	0	70	ordered_Spar_9	163857	163926	-	0	5_SpeGroup
iORF_60172	LL2011_011	SpC	1	63	ordered_Spar_9	163932	163994	-	0	3_pPar
iORF_60206	LL2011_011	SpC	0	51	ordered_Spar_9	167863	167913	-	0	5_SpeGroup
iORF_60209	LL2011_011	SpC	1	9	ordered_Spar_9	167895	167903	-	0	3_pPar
iORF_60213	LL2011_011	SpC	1	63	ordered_Spar_9	167923	167985	-	1	3_pPar
iORF_60197	LL2011_011	SpC	1	18	ordered_Spar_9	167982	167999	-	0	3_pPar
iORF_60198	LL2011_011	SpC	1	15	ordered_Spar_9	167996	168010	-	0	3_pPar
iORF_60202	LL2011_011	SpC	0	12	ordered_Spar_9	168103	168114	-	0	5_SpeGroup
iORF_60203	LL2011_011	SpC	1	9	ordered_Spar_9	168106	168114	-	0	4_divergent
iORF_60204	LL2011_011	SpC	1	24	ordered_Spar_9	168113	168136	+	0	3_pPar
iORF_60231	LL2011_011	SpC	0	165	ordered_Spar_9	169011	169175	+	4	5_SpeGroup
iORF_60233	LL2011_011	SpC	1	54	ordered_Spar_9	169011	169064	+	1	4_divergent
iORF_60243	LL2011_011	SpC	1	36	ordered_Spar_9	169048	169083	+	1	3_pPar
iORF_60216	LL2011_011	SpC	1	147	ordered_Spar_9	169087	169233	-	4	5_SpeGroup
iORF_60217	LL2011_011	SpC	1	45	ordered_Spar_9	169148	169192	-	3	5_SpeGroup
iORF_60218	LL2011_011	SpC	0	48	ordered_Spar_9	169148	169195	-	3	4_divergent
iORF_60220	LL2011_011	SpC	0	79	ordered_Spar_9	169155	169233	-	4	5_SpeGroup
iORF_60221	LL2011_011	SpC	1	12	ordered_Spar_9	169164	169175	+	2	4_divergent
iORF_60223	LL2011_011	SpC	1	12	ordered_Spar_9	169183	169194	+	1	5_SpeGroup
iORF_60224	LL2011_011	SpC	0	15	ordered_Spar_9	169183	169197	+	1	7_ancest
iORF_60225	LL2011_011	SpC	0	61	ordered_Spar_9	169183	169243	+	2	5_SpeGroup
iORF_60227	LL2011_011	SpC	1	36	ordered_Spar_9	169191	169226	+	1	5_SpeGroup
iORF_60228	LL2011_011	SpC	0	42	ordered_Spar_9	169192	169233	-	1	5_SpeGroup
iORF_60263	LL2011_011	SpC	0	48	ordered_Spar_9	173428	173475	+	2	5_SpeGroup
iORF_60264	LL2011_011	SpC	0	9	ordered_Spar_9	173439	173447	-	0	5_SpeGroup
iORF_60265	LL2011_011	SpC	1	9	ordered_Spar_9	173462	173470	+	0	3_pPar
iORF_60266	LL2011_011	SpC	1	9	ordered_Spar_9	173467	173475	+	0	4_divergent
iORF_60250	LL2011_011	SpC	0	56	ordered_Spar_9	173477	173532	-	1	4_divergent
iORF_60251	LL2011_011	SpC	0	230	ordered_Spar_9	173477	173706	-	2	5_SpeGroup
iORF_60252	LL2011_011	SpC	1	9	ordered_Spar_9	173505	173513	-	0	1_conserved
iORF_60253	LL2011_011	SpC	1	84	ordered_Spar_9	173512	173595	+	0	4_divergent
iORF_60254	LL2011_011	SpC	0	114	ordered_Spar_9	173512	173625	+	0	5_SpeGroup
iORF_60257	LL2011_011	SpC	0	143	ordered_Spar_9	173564	173706	-	1	5_SpeGroup
iORF_60258	LL2011_011	SpC	0	12	ordered_Spar_9	173588	173599	+	0	4_divergent
iORF_60259	LL2011_011	SpC	1	18	ordered_Spar_9	173588	173605	+	0	4_divergent
iORF_60260	LL2011_011	SpC	1	9	ordered_Spar_9	173703	173711	-	0	1_conserved
iORF_60678	LL2011_011	SpC	0	56	ordered_Spar_9	178995	179050	+	1	5_SpeGroup
iORF_60679	LL2011_011	SpC	1	69	ordered_Spar_9	178995	179063	+	1	4_divergent
iORF_60672	LL2011_011	SpC	1	39	ordered_Spar_9	179012	179050	+	0	4_divergent
iORF_60674	LL2011_011	SpC	0	9	ordered_Spar_9	179017	179025	+	0	4_divergent
iORF_60676	LL2011_011	SpC	1	132	ordered_Spar_9	179022	179153	-	0	3_pPar
iORF_60680	LL2011_011	SpC	1	75	ordered_Spar_9	179083	179157	-	0	3_pPar
iORF_60659	LL2011_011	SpC	1	33	ordered_Spar_9	179099	179131	+	0	3_pPar
iORF_60662	LL2011_011	SpC	1	33	ordered_Spar_9	179118	179150	+	0	4_divergent
iORF_60663	LL2011_011	SpC	0	45	ordered_Spar_9	179118	179162	+	0	5_SpeGroup
iORF_60666	LL2011_011	SpC	0	48	ordered_Spar_9	179135	179182	+	0	5_SpeGroup
iORF_60667	LL2011_011	SpC	1	51	ordered_Spar_9	179135	179185	+	0	5_SpeGroup
iORF_60669	LL2011_011	SpC	1	63	ordered_Spar_9	179159	179221	-	0	5_SpeGroup
iORF_60707	LL2011_011	SpC	1	15	ordered_Spar_9	181632	181646	+	1	3_pPar
iORF_60711	LL2011_011	SpC	0	93	ordered_Spar_9	181643	181735	-	2	6_polymorphic
iORF_60712	LL2011_011	SpC	1	48	ordered_Spar_9	181668	181715	-	1	6_polymorphic
iORF_60713	LL2011_011	SpC	0	49	ordered_Spar_9	181668	181716	-	1	6_polymorphic
iORF_60715	LL2011_011	SpC	0	32	ordered_Spar_9	181684	181715	-	1	6_polymorphic
iORF_60718	LL2011_011	SpC	0	28	ordered_Spar_9	181708	181735	-	1	6_polymorphic
iORF_60703	LL2011_011	SpC	1	60	ordered_Spar_9	181732	181791	-	0	4_divergent
iORF_60704	LL2011_011	SpC	0	42	ordered_Spar_9	181760	181801	+	4	5_SpeGroup
iORF_60710	LL2011_011	SpC	1	12	ordered_Spar_9	181822	181833	-	0	3_pPar
iORF_60729	LL2011_011	SpC	0	66	ordered_Spar_9	182840	182905	+	0	6_polymorphic
iORF_60730	LL2011_011	SpC	1	66	ordered_Spar_9	182840	182905	+	1	6_polymorphic
iORF_60736	LL2011_011	SpC	1	174	ordered_Spar_9	182893	183066	-	7	6_polymorphic
iORF_60720	LL2011_011	SpC	0	137	ordered_Spar_9	182930	183066	-	6	5_SpeGroup
iORF_60724	LL2011_011	SpC	1	27	ordered_Spar_9	182966	182992	-	4	3_pPar
iORF_60727	LL2011_011	SpC	1	21	ordered_Spar_9	182968	182988	+	0	4_divergent
iORF_60732	LL2011_011	SpC	0	39	ordered_Spar_9	182996	183034	+	1	5_SpeGroup
iORF_60733	LL2011_011	SpC	1	51	ordered_Spar_9	182996	183046	+	1	4_divergent
iORF_61044	LL2011_011	SpC	0	55	ordered_Spar_9	186966	187020	-	6	5_SpeGroup
iORF_61045	LL2011_011	SpC	0	28	ordered_Spar_9	186966	186993	-	4	5_SpeGroup
iORF_61046	LL2011_011	SpC	0	40	ordered_Spar_9	186970	187009	+	6	6_polymorphic
iORF_61047	LL2011_011	SpC	0	80	ordered_Spar_9	186970	187049	+	6	6_polymorphic
iORF_61048	LL2011_011	SpC	1	12	ordered_Spar_9	186970	186981	+	2	5_SpeGroup
iORF_61050	LL2011_011	SpC	1	36	ordered_Spar_9	186974	187009	+	4	5_SpeGroup
iORF_61051	LL2011_011	SpC	0	76	ordered_Spar_9	186974	187049	+	4	5_SpeGroup
iORF_61057	LL2011_011	SpC	1	9	ordered_Spar_9	186990	186998	-	0	1_conserved
iORF_61008	LL2011_011	SpC	1	123	ordered_Spar_9	187033	187155	+	1	3_pPar
iORF_61009	LL2011_011	SpC	1	87	ordered_Spar_9	187054	187140	-	1	3_pPar
iORF_61012	LL2011_011	SpC	0	210	ordered_Spar_9	187061	187270	+	3	5_SpeGroup
iORF_61019	LL2011_011	SpC	0	84	ordered_Spar_9	187148	187231	+	0	6_polymorphic
iORF_61020	LL2011_011	SpC	1	33	ordered_Spar_9	187156	187188	+	0	1_conserved
iORF_61021	LL2011_011	SpC	1	15	ordered_Spar_9	187162	187176	-	0	1_conserved
iORF_61026	LL2011_011	SpC	1	24	ordered_Spar_9	187223	187246	-	1	3_pPar
iORF_61034	LL2011_011	SpC	1	45	ordered_Spar_9	187303	187347	+	4	3_pPar
iORF_61035	LL2011_011	SpC	0	51	ordered_Spar_9	187309	187359	-	4	5_SpeGroup
iORF_61039	LL2011_011	SpC	1	36	ordered_Spar_9	187348	187383	+	0	6_polymorphic
iORF_61041	LL2011_011	SpC	0	62	ordered_Spar_9	187348	187409	+	4	6_polymorphic
iORF_61080	LL2011_011	SpC	1	15	ordered_Spar_9	189678	189692	+	0	3_pPar
iORF_61084	LL2011_011	SpC	0	29	ordered_Spar_9	189707	189735	-	3	5_SpeGroup
iORF_61085	LL2011_011	SpC	0	42	ordered_Spar_9	189716	189757	-	2	5_SpeGroup
iORF_61059	LL2011_011	SpC	1	63	ordered_Spar_9	189734	189796	+	0	3_pPar
iORF_61060	LL2011_011	SpC	1	21	ordered_Spar_9	189739	189759	+	0	6_polymorphic
iORF_61062	LL2011_011	SpC	1	15	ordered_Spar_9	189774	189788	-	0	6_polymorphic
iORF_61065	LL2011_011	SpC	1	93	ordered_Spar_9	189793	189885	-	3	6_polymorphic
iORF_61067	LL2011_011	SpC	1	33	ordered_Spar_9	189814	189846	+	1	6_polymorphic
iORF_61068	LL2011_011	SpC	0	44	ordered_Spar_9	189814	189857	+	1	6_polymorphic
iORF_61069	LL2011_011	SpC	0	68	ordered_Spar_9	189818	189885	-	3	6_polymorphic
iORF_61071	LL2011_011	SpC	1	42	ordered_Spar_9	189830	189871	-	2	3_pPar
iORF_61073	LL2011_011	SpC	0	9	ordered_Spar_9	189870	189878	+	0	5_SpeGroup
iORF_61134	LL2011_011	SpC	0	80	ordered_Spar_9	190900	190979	-	1	5_SpeGroup
iORF_61089	LL2011_011	SpC	0	87	ordered_Spar_9	190906	190992	-	1	6_polymorphic
iORF_61090	LL2011_011	SpC	0	86	ordered_Spar_9	190907	190992	-	1	5_SpeGroup
iORF_61097	LL2011_011	SpC	1	63	ordered_Spar_9	190917	190979	-	1	5_SpeGroup
iORF_61117	LL2011_011	SpC	0	39	ordered_Spar_9	190941	190979	-	1	5_SpeGroup
iORF_61121	LL2011_011	SpC	1	27	ordered_Spar_9	190946	190972	-	1	4_divergent
iORF_61128	LL2011_011	SpC	0	21	ordered_Spar_9	190952	190972	-	0	7_ancest
iORF_61087	LL2011_011	SpC	1	42	ordered_Spar_9	191013	191054	+	0	6_polymorphic
iORF_61093	LL2011_011	SpC	0	48	ordered_Spar_9	191112	191159	+	0	5_SpeGroup
iORF_61094	LL2011_011	SpC	0	48	ordered_Spar_9	191116	191163	+	0	5_SpeGroup
iORF_61095	LL2011_011	SpC	1	135	ordered_Spar_9	191119	191253	-	5	6_polymorphic
iORF_61098	LL2011_011	SpC	0	69	ordered_Spar_9	191185	191253	-	2	6_polymorphic
iORF_61099	LL2011_011	SpC	1	12	ordered_Spar_9	191200	191211	+	0	4_divergent
iORF_61101	LL2011_011	SpC	1	48	ordered_Spar_9	191208	191255	+	0	4_divergent
iORF_61102	LL2011_011	SpC	0	78	ordered_Spar_9	191208	191285	+	0	5_SpeGroup
iORF_61103	LL2011_011	SpC	1	24	ordered_Spar_9	191225	191248	-	0	3_pPar
iORF_61104	LL2011_011	SpC	1	96	ordered_Spar_9	191240	191335	+	0	3_pPar
iORF_61109	LL2011_011	SpC	1	15	ordered_Spar_9	191326	191340	+	0	4_divergent
iORF_61115	LL2011_011	SpC	0	39	ordered_Spar_9	191367	191405	-	0	5_SpeGroup
iORF_61120	LL2011_011	SpC	0	14	ordered_Spar_9	191409	191422	-	1	5_SpeGroup
iORF_61122	LL2011_011	SpC	0	15	ordered_Spar_9	191433	191447	+	0	5_SpeGroup
iORF_61123	LL2011_011	SpC	0	24	ordered_Spar_9	191433	191456	+	0	5_SpeGroup
iORF_61124	LL2011_011	SpC	1	27	ordered_Spar_9	191433	191459	+	0	5_SpeGroup
iORF_61126	LL2011_011	SpC	0	33	ordered_Spar_9	191456	191488	+	0	5_SpeGroup
iORF_61127	LL2011_011	SpC	0	129	ordered_Spar_9	191485	191613	-	1	5_SpeGroup
iORF_61130	LL2011_011	SpC	1	45	ordered_Spar_9	191569	191613	-	0	4_divergent
iORF_61136	LL2011_011	SpC	0	26	ordered_Spar_9	192612	192637	+	1	5_SpeGroup
iORF_61137	LL2011_011	SpC	1	45	ordered_Spar_9	192612	192656	+	1	4_divergent
iORF_61138	LL2011_011	SpC	0	105	ordered_Spar_9	192620	192724	-	1	5_SpeGroup
iORF_61139	LL2011_011	SpC	1	192	ordered_Spar_9	192620	192811	-	1	5_SpeGroup
iORF_61143	LL2011_011	SpC	1	9	ordered_Spar_9	192634	192642	+	0	1_conserved
iORF_61145	LL2011_011	SpC	0	46	ordered_Spar_9	192701	192746	+	0	4_divergent
iORF_61147	LL2011_011	SpC	0	91	ordered_Spar_9	192721	192811	-	0	5_SpeGroup
iORF_61148	LL2011_011	SpC	0	72	ordered_Spar_9	192740	192811	-	0	5_SpeGroup
iORF_61150	LL2011_011	SpC	1	39	ordered_Spar_9	192760	192798	+	0	3_pPar
iORF_61153	LL2011_011	SpC	1	51	ordered_Spar_9	192780	192830	-	0	3_pPar
iORF_61250	LL2011_011	SpC	1	207	ordered_Spar_9	195703	195909	-	2	4_divergent
iORF_61322	LL2011_011	SpC	1	132	ordered_Spar_9	195720	195851	-	2	4_divergent
iORF_61332	LL2011_011	SpC	0	129	ordered_Spar_9	195723	195851	-	2	5_SpeGroup
iORF_61439	LL2011_011	SpC	0	15	ordered_Spar_9	195752	195766	-	0	5_SpeGroup
iORF_61444	LL2011_011	SpC	0	153	ordered_Spar_9	195757	195909	-	2	5_SpeGroup
iORF_61447	LL2011_011	SpC	1	9	ordered_Spar_9	195758	195766	-	0	4_divergent
iORF_61164	LL2011_011	SpC	1	54	ordered_Spar_9	195774	195827	+	0	3_pPar
iORF_61180	LL2011_011	SpC	1	66	ordered_Spar_9	195802	195867	+	0	3_pPar
iORF_61193	LL2011_011	SpC	1	66	ordered_Spar_9	195836	195901	+	0	6_polymorphic
iORF_61205	LL2011_011	SpC	1	36	ordered_Spar_9	195851	195886	-	0	3_pPar
iORF_61238	LL2011_011	SpC	1	18	ordered_Spar_9	195906	195923	-	0	3_pPar
iORF_61243	LL2011_011	SpC	1	108	ordered_Spar_9	195922	196029	+	0	4_divergent
iORF_61282	LL2011_011	SpC	1	57	ordered_Spar_9	196007	196063	+	0	3_pPar
iORF_61285	LL2011_011	SpC	0	15	ordered_Spar_9	196015	196029	+	0	5_SpeGroup
iORF_61293	LL2011_011	SpC	0	18	ordered_Spar_9	196032	196049	-	0	6_polymorphic
iORF_61208	LL2011_011	SpC	0	64	ordered_Spar_9	197503	197566	+	1	5_SpeGroup
iORF_61209	LL2011_011	SpC	0	90	ordered_Spar_9	197503	197592	+	1	7_ancest
iORF_61210	LL2011_011	SpC	1	12	ordered_Spar_9	197516	197527	+	0	1_conserved
iORF_61212	LL2011_011	SpC	0	9	ordered_Spar_9	197584	197592	+	0	6_polymorphic
iORF_61213	LL2011_011	SpC	1	30	ordered_Spar_9	197589	197618	-	0	3_pPar
iORF_61215	LL2011_011	SpC	1	36	ordered_Spar_9	197605	197640	-	0	3_pPar
iORF_61217	LL2011_011	SpC	1	87	ordered_Spar_9	197634	197720	-	1	5_SpeGroup
iORF_61218	LL2011_011	SpC	0	143	ordered_Spar_9	197634	197776	-	2	4_divergent
iORF_61219	LL2011_011	SpC	1	24	ordered_Spar_9	197639	197662	+	0	3_pPar
iORF_61221	LL2011_011	SpC	1	129	ordered_Spar_9	197648	197776	-	2	4_divergent
iORF_61223	LL2011_011	SpC	1	15	ordered_Spar_9	197668	197682	+	0	5_SpeGroup
iORF_61225	LL2011_011	SpC	1	117	ordered_Spar_9	197778	197894	+	1	5_SpeGroup
iORF_61226	LL2011_011	SpC	1	9	ordered_Spar_9	197802	197810	-	0	6_polymorphic
iORF_61227	LL2011_011	SpC	1	9	ordered_Spar_9	197804	197812	+	0	6_polymorphic
iORF_61229	LL2011_011	SpC	0	86	ordered_Spar_9	197809	197894	+	1	5_SpeGroup
iORF_61230	LL2011_011	SpC	1	96	ordered_Spar_9	197809	197904	+	1	4_divergent
iORF_61379	LL2011_011	SpC	0	221	ordered_Spar_9	200956	201176	-	4	5_SpeGroup
iORF_61382	LL2011_011	SpC	0	46	ordered_Spar_9	200972	201017	-	1	5_SpeGroup
iORF_61383	LL2011_011	SpC	1	15	ordered_Spar_9	201014	201028	-	0	3_pPar
iORF_61384	LL2011_011	SpC	1	57	ordered_Spar_9	201016	201072	+	0	5_SpeGroup
iORF_61386	LL2011_011	SpC	0	167	ordered_Spar_9	201016	201182	+	4	5_SpeGroup
iORF_61390	LL2011_011	SpC	1	108	ordered_Spar_9	201069	201176	-	3	4_divergent
iORF_61391	LL2011_011	SpC	1	48	ordered_Spar_9	201104	201151	+	3	1_conserved
iORF_61392	LL2011_011	SpC	0	88	ordered_Spar_9	201134	201221	-	2	5_SpeGroup
iORF_61393	LL2011_011	SpC	0	82	ordered_Spar_9	201140	201221	-	2	6_polymorphic
iORF_61394	LL2011_011	SpC	1	114	ordered_Spar_9	201140	201253	-	2	6_polymorphic
iORF_61397	LL2011_011	SpC	1	45	ordered_Spar_9	201177	201221	-	1	6_polymorphic
iORF_61398	LL2011_011	SpC	0	77	ordered_Spar_9	201177	201253	-	1	6_polymorphic
iORF_61399	LL2011_011	SpC	1	99	ordered_Spar_9	201206	201304	+	0	3_pPar
iORF_61400	LL2011_011	SpC	1	36	ordered_Spar_9	201211	201246	-	0	4_divergent
iORF_61401	LL2011_011	SpC	0	15	ordered_Spar_9	201220	201234	+	0	6_polymorphic
iORF_61402	LL2011_011	SpC	1	60	ordered_Spar_9	201220	201279	+	0	6_polymorphic
iORF_61406	LL2011_011	SpC	1	30	ordered_Spar_9	201262	201291	-	0	3_pPar
iORF_61417	LL2011_011	SpC	0	18	ordered_Spar_9	201380	201397	+	1	5_SpeGroup
iORF_61418	LL2011_011	SpC	0	158	ordered_Spar_9	201380	201537	-	4	7_ancest
iORF_61419	LL2011_011	SpC	0	151	ordered_Spar_9	201387	201537	-	4	5_SpeGroup
iORF_61420	LL2011_011	SpC	1	21	ordered_Spar_9	201411	201431	-	0	4_divergent
iORF_61421	LL2011_011	SpC	0	12	ordered_Spar_9	201430	201441	+	0	5_SpeGroup
iORF_61422	LL2011_011	SpC	0	9	ordered_Spar_9	201438	201446	+	0	5_SpeGroup
iORF_61425	LL2011_011	SpC	1	69	ordered_Spar_9	201469	201537	-	2	6_polymorphic
iORF_61426	LL2011_011	SpC	0	64	ordered_Spar_9	201474	201537	-	2	6_polymorphic
iORF_61428	LL2011_011	SpC	0	54	ordered_Spar_9	201489	201542	+	0	5_SpeGroup
iORF_61429	LL2011_011	SpC	1	57	ordered_Spar_9	201489	201545	+	0	4_divergent
iORF_61492	LL2011_011	SpC	0	42	ordered_Spar_9	205038	205079	-	0	5_SpeGroup
iORF_61494	LL2011_011	SpC	0	21	ordered_Spar_9	205059	205079	-	0	7_ancest
iORF_61495	LL2011_011	SpC	0	72	ordered_Spar_9	205100	205171	-	0	5_SpeGroup
iORF_61496	LL2011_011	SpC	0	75	ordered_Spar_9	205100	205174	-	0	7_ancest
iORF_61498	LL2011_011	SpC	0	15	ordered_Spar_9	205127	205141	-	0	6_polymorphic
iORF_61499	LL2011_011	SpC	1	48	ordered_Spar_9	205127	205174	-	0	6_polymorphic
iORF_61500	LL2011_011	SpC	0	81	ordered_Spar_9	205131	205211	-	0	4_divergent
iORF_61501	LL2011_011	SpC	0	37	ordered_Spar_9	205138	205174	-	0	6_polymorphic
iORF_61503	LL2011_011	SpC	1	24	ordered_Spar_9	205165	205188	+	0	4_divergent
iORF_61504	LL2011_011	SpC	1	21	ordered_Spar_9	205191	205211	-	0	4_divergent
iORF_61507	LL2011_011	SpC	1	36	ordered_Spar_9	205210	205245	+	4	3_pPar
iORF_61509	LL2011_011	SpC	0	38	ordered_Spar_9	205235	205272	+	1	5_SpeGroup
iORF_61663	LL2011_011	SpC	0	69	ordered_Spar_9	210436	210504	-	0	7_ancest
iORF_61662	LL2011_011	SpC	1	60	ordered_Spar_9	210459	210518	+	0	3_pPar
iORF_61664	LL2011_011	SpC	0	33	ordered_Spar_9	210472	210504	-	0	5_SpeGroup
iORF_61665	LL2011_011	SpC	1	30	ordered_Spar_9	210479	210508	+	0	3_pPar
iORF_61666	LL2011_011	SpC	0	18	ordered_Spar_9	210487	210504	-	0	5_SpeGroup
iORF_61668	LL2011_011	SpC	0	18	ordered_Spar_9	210518	210535	+	0	6_polymorphic
iORF_61651	LL2011_011	SpC	1	9	ordered_Spar_9	210539	210547	-	0	4_divergent
iORF_61653	LL2011_011	SpC	1	129	ordered_Spar_9	210546	210674	+	1	6_polymorphic
iORF_61654	LL2011_011	SpC	1	42	ordered_Spar_9	210567	210608	-	1	5_SpeGroup
iORF_61656	LL2011_011	SpC	0	12	ordered_Spar_9	210597	210608	-	0	4_divergent
iORF_61657	LL2011_011	SpC	1	9	ordered_Spar_9	210607	210615	+	0	3_pPar
iORF_61658	LL2011_011	SpC	0	63	ordered_Spar_9	210612	210674	+	0	6_polymorphic
iORF_61683	LL2011_011	SpC	0	39	ordered_Spar_9	212903	212941	+	0	5_SpeGroup
iORF_61684	LL2011_011	SpC	0	113	ordered_Spar_9	212914	213026	-	0	5_SpeGroup
iORF_61685	LL2011_011	SpC	1	36	ordered_Spar_9	212926	212961	+	0	4_divergent
iORF_61687	LL2011_011	SpC	1	54	ordered_Spar_9	212967	213020	+	0	4_divergent
iORF_61688	LL2011_011	SpC	0	40	ordered_Spar_9	212981	213020	+	0	5_SpeGroup
iORF_61689	LL2011_011	SpC	1	51	ordered_Spar_9	212981	213031	+	0	4_divergent
iORF_61690	LL2011_011	SpC	1	42	ordered_Spar_9	212985	213026	-	0	4_divergent
iORF_61725	LL2011_011	SpC	0	55	ordered_Spar_9	215881	215935	-	2	5_SpeGroup
iORF_61736	LL2011_011	SpC	1	27	ordered_Spar_9	215956	215982	+	0	4_divergent
iORF_61744	LL2011_011	SpC	1	12	ordered_Spar_9	216049	216060	+	0	1_conserved
iORF_61746	LL2011_011	SpC	1	45	ordered_Spar_9	216096	216140	-	1	5_SpeGroup
iORF_61751	LL2011_011	SpC	0	12	ordered_Spar_9	216186	216197	+	0	5_SpeGroup
iORF_61752	LL2011_011	SpC	1	27	ordered_Spar_9	216194	216220	+	0	3_pPar
iORF_61817	LL2011_011	SpC	0	132	ordered_Spar_9	216769	216900	-	3	7_ancest
iORF_61818	LL2011_011	SpC	0	45	ordered_Spar_9	216771	216815	+	2	5_SpeGroup
iORF_61827	LL2011_011	SpC	0	120	ordered_Spar_9	216781	216900	-	3	5_SpeGroup
iORF_61835	LL2011_011	SpC	1	120	ordered_Spar_9	216793	216912	+	2	3_pPar
iORF_61837	LL2011_011	SpC	0	105	ordered_Spar_9	216796	216900	-	1	5_SpeGroup
iORF_61846	LL2011_011	SpC	1	24	ordered_Spar_9	216815	216838	+	0	3_pPar
iORF_61790	LL2011_011	SpC	1	24	ordered_Spar_9	216879	216902	+	0	6_polymorphic
iORF_61862	LL2011_011	SpC	0	61	ordered_Spar_9	218819	218879	+	2	4_divergent
iORF_61864	LL2011_011	SpC	0	64	ordered_Spar_9	218822	218885	-	2	5_SpeGroup
iORF_61865	LL2011_011	SpC	0	104	ordered_Spar_9	218822	218925	-	4	5_SpeGroup
iORF_61866	LL2011_011	SpC	1	57	ordered_Spar_9	218829	218885	-	0	5_SpeGroup
iORF_61869	LL2011_011	SpC	1	39	ordered_Spar_9	218867	218905	+	0	1_conserved
iORF_61870	LL2011_011	SpC	0	46	ordered_Spar_9	218893	218938	+	2	6_polymorphic
iORF_61871	LL2011_011	SpC	1	18	ordered_Spar_9	218908	218925	-	2	4_divergent
iORF_61878	LL2011_011	SpC	0	120	ordered_Spar_9	219433	219552	-	3	5_SpeGroup
iORF_61882	LL2011_011	SpC	1	111	ordered_Spar_9	219442	219552	-	3	5_SpeGroup
iORF_61883	LL2011_011	SpC	0	114	ordered_Spar_9	219476	219589	+	3	5_SpeGroup
iORF_61877	LL2011_011	SpC	1	24	ordered_Spar_9	219534	219557	+	0	5_SpeGroup
iORF_61879	LL2011_011	SpC	1	9	ordered_Spar_9	219554	219562	-	0	4_divergent
iORF_61880	LL2011_011	SpC	0	18	ordered_Spar_9	219559	219576	-	0	6_polymorphic
iORF_61881	LL2011_011	SpC	1	12	ordered_Spar_9	219561	219572	+	0	1_conserved
iORF_62088	LL2011_011	SpC	1	39	ordered_Spar_9	221566	221604	+	0	6_polymorphic
iORF_62089	LL2011_011	SpC	0	40	ordered_Spar_9	221566	221605	+	0	6_polymorphic
iORF_61992	LL2011_011	SpC	0	12	ordered_Spar_9	221593	221604	+	0	5_SpeGroup
iORF_61998	LL2011_011	SpC	1	12	ordered_Spar_9	221601	221612	+	0	6_polymorphic
iORF_61999	LL2011_011	SpC	0	49	ordered_Spar_9	221601	221649	+	0	6_polymorphic
iORF_62020	LL2011_011	SpC	1	129	ordered_Spar_9	221635	221763	-	8	5_SpeGroup
iORF_62023	LL2011_011	SpC	0	12	ordered_Spar_9	221638	221649	+	0	5_SpeGroup
iORF_62055	LL2011_011	SpC	1	93	ordered_Spar_9	221696	221788	-	9	6_polymorphic
iORF_62057	LL2011_011	SpC	1	18	ordered_Spar_9	221734	221751	+	0	4_divergent
iORF_62092	LL2011_011	SpC	1	129	ordered_Spar_9	222066	222194	+	0	4_divergent
iORF_62094	LL2011_011	SpC	0	372	ordered_Spar_9	222066	222437	+	8	5_SpeGroup
iORF_62099	LL2011_011	SpC	1	18	ordered_Spar_9	222101	222118	-	0	6_polymorphic
iORF_61991	LL2011_011	SpC	1	156	ordered_Spar_9	222130	222285	-	7	3_pPar
iORF_61993	LL2011_011	SpC	1	288	ordered_Spar_9	222173	222460	-	8	4_divergent
iORF_61994	LL2011_011	SpC	0	25	ordered_Spar_9	222177	222201	-	0	5_SpeGroup
iORF_61995	LL2011_011	SpC	0	245	ordered_Spar_9	222216	222460	-	7	5_SpeGroup
iORF_62000	LL2011_011	SpC	1	54	ordered_Spar_9	222245	222298	+	0	6_polymorphic
iORF_62001	LL2011_011	SpC	1	15	ordered_Spar_9	222282	222296	-	0	3_pPar
iORF_62005	LL2011_011	SpC	1	147	ordered_Spar_9	222291	222437	+	1	4_divergent
iORF_62007	LL2011_011	SpC	1	87	ordered_Spar_9	222339	222425	-	1	3_pPar
iORF_62009	LL2011_011	SpC	1	21	ordered_Spar_9	222361	222381	+	1	6_polymorphic
iORF_62014	LL2011_011	SpC	1	18	ordered_Spar_9	222459	222476	+	0	3_pPar
iORF_62021	LL2011_011	SpC	1	21	ordered_Spar_9	222562	222582	+	0	1_conserved
iORF_62025	LL2011_011	SpC	1	78	ordered_Spar_9	222592	222669	-	7	3_pPar
iORF_62030	LL2011_011	SpC	1	69	ordered_Spar_9	222670	222738	+	8	3_pPar
iORF_62037	LL2011_011	SpC	1	24	ordered_Spar_9	222818	222841	-	0	6_polymorphic
iORF_62051	LL2011_011	SpC	1	21	ordered_Spar_9	222939	222959	-	0	1_conserved
iORF_62052	LL2011_011	SpC	1	63	ordered_Spar_9	222989	223051	-	0	3_pPar
iORF_62053	LL2011_011	SpC	1	9	ordered_Spar_9	222997	223005	-	0	5_SpeGroup
iORF_62109	LL2011_011	SpC	1	24	ordered_Spar_9	225017	225040	-	1	3_pPar
iORF_62122	LL2011_011	SpC	1	54	ordered_Spar_9	225053	225106	-	0	3_pPar
iORF_62124	LL2011_011	SpC	1	33	ordered_Spar_9	225070	225102	-	0	3_pPar
iORF_62145	LL2011_011	SpC	0	42	ordered_Spar_9	227089	227130	+	0	5_SpeGroup
iORF_62146	LL2011_011	SpC	1	168	ordered_Spar_9	227089	227256	+	0	4_divergent
iORF_62152	LL2011_011	SpC	1	39	ordered_Spar_9	227138	227176	-	0	5_SpeGroup
iORF_62153	LL2011_011	SpC	0	111	ordered_Spar_9	227138	227248	-	0	4_divergent
iORF_62155	LL2011_011	SpC	1	9	ordered_Spar_9	227175	227183	+	0	1_conserved
iORF_62157	LL2011_011	SpC	0	69	ordered_Spar_9	227188	227256	+	0	5_SpeGroup
iORF_62158	LL2011_011	SpC	1	36	ordered_Spar_9	227213	227248	-	0	5_SpeGroup
iORF_62159	LL2011_011	SpC	1	9	ordered_Spar_9	227226	227234	+	0	1_conserved
iORF_62160	LL2011_011	SpC	1	12	ordered_Spar_9	227278	227289	-	0	3_pPar
iORF_62161	LL2011_011	SpC	0	39	ordered_Spar_9	227280	227318	+	0	5_SpeGroup
iORF_62163	LL2011_011	SpC	1	9	ordered_Spar_9	227315	227323	-	0	6_polymorphic
iORF_62165	LL2011_011	SpC	0	43	ordered_Spar_9	227323	227365	-	0	5_SpeGroup
iORF_62166	LL2011_011	SpC	0	129	ordered_Spar_9	227346	227474	+	1	5_SpeGroup
iORF_62167	LL2011_011	SpC	1	213	ordered_Spar_9	227346	227558	+	2	5_SpeGroup
iORF_62168	LL2011_011	SpC	0	216	ordered_Spar_9	227346	227561	+	2	5_SpeGroup
iORF_62179	LL2011_011	SpC	1	57	ordered_Spar_9	227454	227510	-	1	3_pPar
iORF_62183	LL2011_011	SpC	1	96	ordered_Spar_9	227507	227602	-	1	4_divergent
iORF_62187	LL2011_011	SpC	0	56	ordered_Spar_9	227547	227602	-	1	4_divergent
iORF_62188	LL2011_011	SpC	0	20	ordered_Spar_9	227555	227574	+	1	7_ancest
iORF_62189	LL2011_011	SpC	1	45	ordered_Spar_9	227555	227599	+	1	4_divergent
iORF_62143	LL2011_011	SpC	1	123	ordered_Spar_9	228032	228154	-	2	6_polymorphic
iORF_62144	LL2011_011	SpC	1	21	ordered_Spar_9	228042	228062	+	0	1_conserved
iORF_62147	LL2011_011	SpC	0	92	ordered_Spar_9	228063	228154	-	2	6_polymorphic
iORF_62149	LL2011_011	SpC	1	36	ordered_Spar_9	228123	228158	-	0	3_pPar
iORF_62314	LL2011_011	SpC	0	35	ordered_Spar_9	228953	228987	-	1	4_divergent
iORF_62322	LL2011_011	SpC	1	36	ordered_Spar_9	228970	229005	+	1	5_SpeGroup
iORF_62323	LL2011_011	SpC	1	48	ordered_Spar_9	228974	229021	+	1	5_SpeGroup
iORF_62324	LL2011_011	SpC	0	20	ordered_Spar_9	228974	228993	+	1	5_SpeGroup
iORF_62325	LL2011_011	SpC	0	32	ordered_Spar_9	228974	229005	+	1	4_divergent
iORF_62353	LL2011_011	SpC	1	12	ordered_Spar_9	229008	229019	-	0	1_conserved
iORF_62223	LL2011_011	SpC	1	9	ordered_Spar_9	229018	229026	+	0	1_conserved
iORF_62287	LL2011_011	SpC	1	45	ordered_Spar_9	229084	229128	+	0	3_pPar
iORF_62311	LL2011_011	SpC	0	45	ordered_Spar_9	229121	229165	+	2	6_polymorphic
iORF_62312	LL2011_011	SpC	0	100	ordered_Spar_9	229121	229220	+	2	6_polymorphic
iORF_62315	LL2011_011	SpC	1	12	ordered_Spar_9	229267	229278	+	0	1_conserved
iORF_62240	LL2011_011	SpC	0	60	ordered_Spar_9	230116	230175	-	3	6_polymorphic
iORF_62242	LL2011_011	SpC	1	60	ordered_Spar_9	230159	230218	+	1	4_divergent
iORF_62243	LL2011_011	SpC	0	69	ordered_Spar_9	230161	230229	+	1	5_SpeGroup
iORF_62245	LL2011_011	SpC	1	30	ordered_Spar_9	230175	230204	-	0	1_conserved
iORF_62246	LL2011_011	SpC	0	45	ordered_Spar_9	230182	230226	-	0	5_SpeGroup
iORF_62248	LL2011_011	SpC	0	24	ordered_Spar_9	230211	230234	-	0	5_SpeGroup
iORF_62249	LL2011_011	SpC	1	33	ordered_Spar_9	230220	230252	+	0	3_pPar
iORF_62253	LL2011_011	SpC	0	152	ordered_Spar_9	230223	230374	-	7	6_polymorphic
iORF_62254	LL2011_011	SpC	1	213	ordered_Spar_9	230223	230435	-	7	5_SpeGroup
iORF_62256	LL2011_011	SpC	0	18	ordered_Spar_9	230242	230259	-	0	5_SpeGroup
iORF_62257	LL2011_011	SpC	0	38	ordered_Spar_9	230258	230295	+	1	4_divergent
iORF_62258	LL2011_011	SpC	1	147	ordered_Spar_9	230258	230404	+	7	5_SpeGroup
iORF_62259	LL2011_011	SpC	0	191	ordered_Spar_9	230258	230448	+	7	5_SpeGroup
iORF_62261	LL2011_011	SpC	0	92	ordered_Spar_9	230281	230372	-	7	5_SpeGroup
iORF_62263	LL2011_011	SpC	0	117	ordered_Spar_9	230338	230454	-	0	5_SpeGroup
iORF_62266	LL2011_011	SpC	0	92	ordered_Spar_9	230363	230454	-	0	5_SpeGroup
iORF_62270	LL2011_011	SpC	1	54	ordered_Spar_9	230401	230454	-	0	5_SpeGroup
iORF_62277	LL2011_011	SpC	1	9	ordered_Spar_9	230448	230456	+	0	3_pPar
iORF_62289	LL2011_011	SpC	0	81	ordered_Spar_9	230555	230635	+	1	5_SpeGroup
iORF_62294	LL2011_011	SpC	1	27	ordered_Spar_9	230616	230642	-	1	3_pPar
iORF_62295	LL2011_011	SpC	0	15	ordered_Spar_9	230621	230635	+	1	5_SpeGroup
iORF_62304	LL2011_011	SpC	0	48	ordered_Spar_9	230658	230705	-	9	6_polymorphic
iORF_62305	LL2011_011	SpC	0	24	ordered_Spar_9	230694	230717	+	0	5_SpeGroup
iORF_62306	LL2011_011	SpC	0	21	ordered_Spar_9	230714	230734	+	0	5_SpeGroup
iORF_62309	LL2011_011	SpC	1	24	ordered_Spar_9	230799	230822	+	1	4_divergent
iORF_62477	LL2011_011	SpC	1	54	ordered_Spar_9	231363	231416	-	0	4_divergent
iORF_62490	LL2011_011	SpC	1	21	ordered_Spar_9	231388	231408	-	0	1_conserved
iORF_62369	LL2011_011	SpC	1	165	ordered_Spar_9	231394	231558	+	1	6_polymorphic
iORF_62371	LL2011_011	SpC	0	264	ordered_Spar_9	231394	231657	+	11	6_polymorphic
iORF_62375	LL2011_011	SpC	1	36	ordered_Spar_9	231409	231444	-	0	4_divergent
iORF_62376	LL2011_011	SpC	0	102	ordered_Spar_9	231409	231510	-	0	7_ancest
iORF_62377	LL2011_011	SpC	0	121	ordered_Spar_9	231409	231529	-	1	5_SpeGroup
iORF_62379	LL2011_011	SpC	1	117	ordered_Spar_9	231413	231529	-	1	4_divergent
iORF_62380	LL2011_011	SpC	1	51	ordered_Spar_9	231417	231467	+	0	6_polymorphic
iORF_62381	LL2011_011	SpC	0	84	ordered_Spar_9	231417	231500	+	0	6_polymorphic
iORF_62384	LL2011_011	SpC	1	57	ordered_Spar_9	231432	231488	-	0	6_polymorphic
iORF_62391	LL2011_011	SpC	0	118	ordered_Spar_9	231460	231577	-	2	5_SpeGroup
iORF_62407	LL2011_011	SpC	1	27	ordered_Spar_9	231551	231577	-	1	5_SpeGroup
iORF_62408	LL2011_011	SpC	0	32	ordered_Spar_9	231551	231582	-	1	5_SpeGroup
iORF_62409	LL2011_011	SpC	0	44	ordered_Spar_9	231558	231601	+	1	5_SpeGroup
iORF_62411	LL2011_011	SpC	1	9	ordered_Spar_9	231574	231582	-	0	4_divergent
iORF_62412	LL2011_011	SpC	1	102	ordered_Spar_9	231579	231680	-	9	3_pPar
iORF_62419	LL2011_011	SpC	0	9	ordered_Spar_9	231588	231596	+	0	6_polymorphic
iORF_62420	LL2011_011	SpC	1	24	ordered_Spar_9	231588	231611	+	2	6_polymorphic
iORF_62428	LL2011_011	SpC	1	9	ordered_Spar_9	231632	231640	-	0	1_conserved
iORF_62431	LL2011_011	SpC	1	141	ordered_Spar_9	231670	231810	-	3	6_polymorphic
iORF_62432	LL2011_011	SpC	0	134	ordered_Spar_9	231677	231810	-	3	5_SpeGroup
iORF_62438	LL2011_011	SpC	1	111	ordered_Spar_9	231732	231842	+	3	4_divergent
iORF_62439	LL2011_011	SpC	0	119	ordered_Spar_9	231732	231850	+	3	5_SpeGroup
iORF_62446	LL2011_011	SpC	0	33	ordered_Spar_9	231778	231810	-	2	6_polymorphic
iORF_62459	LL2011_011	SpC	1	15	ordered_Spar_9	231834	231848	-	0	3_pPar
iORF_62576	LL2011_011	SpC	1	18	ordered_Spar_9	232857	232874	-	0	6_polymorphic
iORF_62507	LL2011_011	SpC	1	33	ordered_Spar_9	232896	232928	-	0	4_divergent
iORF_62525	LL2011_011	SpC	1	27	ordered_Spar_9	232913	232939	-	0	6_polymorphic
iORF_62527	LL2011_011	SpC	0	121	ordered_Spar_9	232913	233033	-	5	6_polymorphic
iORF_62529	LL2011_011	SpC	1	18	ordered_Spar_9	232916	232933	+	0	3_pPar
iORF_62542	LL2011_011	SpC	0	50	ordered_Spar_9	232950	232999	+	4	5_SpeGroup
iORF_62544	LL2011_011	SpC	1	69	ordered_Spar_9	232950	233018	+	4	4_divergent
iORF_62549	LL2011_011	SpC	1	63	ordered_Spar_9	232971	233033	-	4	6_polymorphic
iORF_62552	LL2011_011	SpC	0	30	ordered_Spar_9	233004	233033	-	0	6_polymorphic
iORF_62556	LL2011_011	SpC	1	30	ordered_Spar_9	233116	233145	+	0	4_divergent
iORF_62517	LL2011_011	SpC	1	96	ordered_Spar_9	233981	234076	-	1	5_SpeGroup
iORF_62518	LL2011_011	SpC	0	192	ordered_Spar_9	233981	234172	-	2	6_polymorphic
iORF_62519	LL2011_011	SpC	0	242	ordered_Spar_9	233981	234222	-	2	7_ancest
iORF_62520	LL2011_011	SpC	0	55	ordered_Spar_9	234022	234076	-	0	5_SpeGroup
iORF_62522	LL2011_011	SpC	1	57	ordered_Spar_9	234030	234086	+	0	4_divergent
iORF_62523	LL2011_011	SpC	0	66	ordered_Spar_9	234030	234095	+	1	5_SpeGroup
iORF_62528	LL2011_011	SpC	0	32	ordered_Spar_9	234064	234095	+	1	6_polymorphic
iORF_62530	LL2011_011	SpC	1	156	ordered_Spar_9	234067	234222	-	1	5_SpeGroup
iORF_62531	LL2011_011	SpC	0	36	ordered_Spar_9	234119	234154	-	0	6_polymorphic
iORF_62532	LL2011_011	SpC	1	54	ordered_Spar_9	234119	234172	-	0	6_polymorphic
iORF_62533	LL2011_011	SpC	0	60	ordered_Spar_9	234119	234178	-	0	5_SpeGroup
iORF_62535	LL2011_011	SpC	0	76	ordered_Spar_9	234147	234222	-	0	6_polymorphic
iORF_62537	LL2011_011	SpC	1	21	ordered_Spar_9	234219	234239	-	0	3_pPar
iORF_62538	LL2011_011	SpC	0	21	ordered_Spar_9	234276	234296	-	0	4_divergent
iORF_62539	LL2011_011	SpC	1	27	ordered_Spar_9	234312	234338	-	0	3_pPar
iORF_62603	LL2011_011	SpC	0	32	ordered_Spar_9	237940	237971	-	4	6_polymorphic
iORF_62606	LL2011_011	SpC	0	19	ordered_Spar_9	237953	237971	-	0	6_polymorphic
iORF_62607	LL2011_011	SpC	1	18	ordered_Spar_9	237954	237971	-	0	6_polymorphic
iORF_62610	LL2011_011	SpC	1	54	ordered_Spar_9	237968	238021	-	0	1_conserved
iORF_62601	LL2011_011	SpC	1	42	ordered_Spar_9	238081	238122	-	0	4_divergent
iORF_62602	LL2011_011	SpC	0	45	ordered_Spar_9	238081	238125	-	0	4_divergent
iORF_62620	LL2011_011	SpC	0	45	ordered_Spar_9	241009	241053	+	0	5_SpeGroup
iORF_62621	LL2011_011	SpC	1	51	ordered_Spar_9	241009	241059	+	0	4_divergent
iORF_62622	LL2011_011	SpC	1	30	ordered_Spar_9	241016	241045	-	0	4_divergent
iORF_62623	LL2011_011	SpC	0	15	ordered_Spar_9	241031	241045	-	0	5_SpeGroup
iORF_62624	LL2011_011	SpC	1	15	ordered_Spar_9	241082	241096	-	0	4_divergent
iORF_62627	LL2011_011	SpC	0	56	ordered_Spar_9	241088	241143	+	4	5_SpeGroup
iORF_62635	LL2011_011	SpC	0	12	ordered_Spar_9	241131	241142	-	0	6_polymorphic
iORF_62650	LL2011_011	SpC	0	72	ordered_Spar_9	241228	241299	+	3	5_SpeGroup
iORF_62685	LL2011_011	SpC	0	50	ordered_Spar_9	241437	241486	-	2	5_SpeGroup
iORF_62686	LL2011_011	SpC	1	12	ordered_Spar_9	241475	241486	-	2	4_divergent
iORF_62701	LL2011_011	SpC	0	155	ordered_Spar_9	243728	243882	-	2	6_polymorphic
iORF_62702	LL2011_011	SpC	0	235	ordered_Spar_9	243728	243962	-	2	6_polymorphic
iORF_62704	LL2011_011	SpC	1	216	ordered_Spar_9	243747	243962	-	2	6_polymorphic
iORF_62707	LL2011_011	SpC	0	129	ordered_Spar_9	243754	243882	-	2	6_polymorphic
iORF_62708	LL2011_011	SpC	0	209	ordered_Spar_9	243754	243962	-	2	6_polymorphic
iORF_62710	LL2011_011	SpC	1	24	ordered_Spar_9	243796	243819	+	1	3_pPar
iORF_62715	LL2011_011	SpC	1	57	ordered_Spar_9	243826	243882	-	0	6_polymorphic
iORF_62716	LL2011_011	SpC	0	258	ordered_Spar_9	243826	244083	-	0	5_SpeGroup
iORF_62717	LL2011_011	SpC	1	18	ordered_Spar_9	243840	243857	+	0	6_polymorphic
iORF_62719	LL2011_011	SpC	1	84	ordered_Spar_9	243865	243948	+	0	1_conserved
iORF_62720	LL2011_011	SpC	1	81	ordered_Spar_9	243884	243964	+	0	3_pPar
iORF_62722	LL2011_011	SpC	0	54	ordered_Spar_9	243978	244031	-	0	6_polymorphic
iORF_62723	LL2011_011	SpC	1	33	ordered_Spar_9	243990	244022	+	0	3_pPar
iORF_62724	LL2011_011	SpC	1	90	ordered_Spar_9	243994	244083	-	0	4_divergent
iORF_62725	LL2011_011	SpC	1	12	ordered_Spar_9	244093	244104	-	0	4_divergent
iORF_62743	LL2011_011	SpC	1	15	ordered_Spar_9	245821	245835	-	0	1_conserved
iORF_62753	LL2011_011	SpC	0	71	ordered_Spar_9	246827	246897	+	11	6_polymorphic
iORF_62754	LL2011_011	SpC	1	111	ordered_Spar_9	246827	246937	+	11	6_polymorphic
iORF_62758	LL2011_011	SpC	1	15	ordered_Spar_9	246852	246866	-	2	5_SpeGroup
iORF_62749	LL2011_011	SpC	1	27	ordered_Spar_9	246919	246945	+	0	4_divergent
iORF_62750	LL2011_011	SpC	0	18	ordered_Spar_9	246928	246945	+	0	5_SpeGroup
iORF_62752	LL2011_011	SpC	0	24	ordered_Spar_9	246988	247011	-	0	5_SpeGroup
iORF_62775	LL2011_011	SpC	0	21	ordered_Spar_9	247910	247930	-	0	6_polymorphic
iORF_62802	LL2011_011	SpC	0	33	ordered_Spar_9	249285	249317	-	0	5_SpeGroup
iORF_62805	LL2011_011	SpC	1	60	ordered_Spar_9	249288	249347	+	0	3_pPar
iORF_62808	LL2011_011	SpC	1	24	ordered_Spar_9	249294	249317	-	0	4_divergent
iORF_62782	LL2011_011	SpC	1	18	ordered_Spar_9	249302	249319	+	0	3_pPar
iORF_62786	LL2011_011	SpC	1	60	ordered_Spar_9	249372	249431	+	0	4_divergent
iORF_62787	LL2011_011	SpC	0	87	ordered_Spar_9	249372	249458	+	0	4_divergent
iORF_62788	LL2011_011	SpC	0	51	ordered_Spar_9	249406	249456	-	0	6_polymorphic
iORF_62831	LL2011_011	SpC	1	33	ordered_Spar_9	251080	251112	+	0	3_pPar
iORF_62829	LL2011_011	SpC	0	20	ordered_Spar_9	251122	251141	-	1	6_polymorphic
iORF_62830	LL2011_011	SpC	1	12	ordered_Spar_9	251130	251141	-	0	6_polymorphic
iORF_62833	LL2011_011	SpC	1	24	ordered_Spar_9	251164	251187	-	0	3_pPar
iORF_62817	LL2011_011	SpC	1	33	ordered_Spar_9	251187	251219	-	0	3_pPar
iORF_62819	LL2011_011	SpC	1	54	ordered_Spar_9	251235	251288	-	0	6_polymorphic
iORF_62820	LL2011_011	SpC	0	48	ordered_Spar_9	251241	251288	-	0	5_SpeGroup
iORF_62824	LL2011_011	SpC	1	15	ordered_Spar_9	251328	251342	-	0	3_pPar
iORF_62839	LL2011_011	SpC	1	36	ordered_Spar_9	252895	252930	-	0	3_pPar
iORF_62914	LL2011_011	SpC	0	12	ordered_Spar_9	255639	255650	+	0	4_divergent
iORF_62915	LL2011_011	SpC	1	9	ordered_Spar_9	255651	255659	+	0	3_pPar
iORF_62918	LL2011_011	SpC	0	183	ordered_Spar_9	255692	255874	+	1	7_ancest
iORF_62919	LL2011_011	SpC	0	198	ordered_Spar_9	255692	255889	+	1	5_SpeGroup
iORF_62921	LL2011_011	SpC	1	45	ordered_Spar_9	255726	255770	+	1	3_pPar
iORF_62925	LL2011_011	SpC	0	9	ordered_Spar_9	255757	255765	+	0	5_SpeGroup
iORF_62927	LL2011_011	SpC	1	12	ordered_Spar_9	255828	255839	+	0	3_pPar
iORF_62928	LL2011_011	SpC	1	9	ordered_Spar_9	255866	255874	+	0	5_SpeGroup
iORF_62929	LL2011_011	SpC	0	81	ordered_Spar_9	255873	255953	+	1	5_SpeGroup
iORF_63038	LL2011_011	SpC	1	69	ordered_Spar_9	258001	258069	-	0	3_pPar
iORF_63040	LL2011_011	SpC	0	54	ordered_Spar_9	258011	258064	+	0	4_divergent
iORF_63042	LL2011_011	SpC	1	54	ordered_Spar_9	258027	258080	-	0	3_pPar
iORF_63046	LL2011_011	SpC	0	15	ordered_Spar_9	258073	258087	-	0	5_SpeGroup
iORF_63047	LL2011_011	SpC	1	69	ordered_Spar_9	258079	258147	+	0	3_pPar
iORF_63048	LL2011_011	SpC	1	15	ordered_Spar_9	258084	258098	-	0	4_divergent
iORF_63049	LL2011_011	SpC	0	24	ordered_Spar_9	258084	258107	-	0	5_SpeGroup
iORF_63050	LL2011_011	SpC	0	21	ordered_Spar_9	258098	258118	-	0	4_divergent
iORF_63051	LL2011_011	SpC	1	9	ordered_Spar_9	258134	258142	+	0	5_SpeGroup
iORF_63054	LL2011_011	SpC	0	21	ordered_Spar_9	258161	258181	+	1	5_SpeGroup
iORF_63056	LL2011_011	SpC	1	30	ordered_Spar_9	258193	258222	+	0	4_divergent
iORF_63057	LL2011_011	SpC	0	61	ordered_Spar_9	258219	258279	+	1	6_polymorphic
iORF_63058	LL2011_011	SpC	1	84	ordered_Spar_9	258219	258302	+	1	6_polymorphic
iORF_63059	LL2011_011	SpC	1	45	ordered_Spar_9	258225	258269	-	1	3_pPar
iORF_63070	LL2011_011	SpC	1	39	ordered_Spar_9	258386	258424	-	3	6_polymorphic
iORF_63071	LL2011_011	SpC	0	192	ordered_Spar_9	258386	258577	-	15	6_polymorphic
iORF_63072	LL2011_011	SpC	0	27	ordered_Spar_9	258404	258430	+	2	5_SpeGroup
iORF_63073	LL2011_011	SpC	0	48	ordered_Spar_9	258530	258577	-	4	5_SpeGroup
iORF_63074	LL2011_011	SpC	1	42	ordered_Spar_9	258536	258577	-	0	6_polymorphic
iORF_63116	LL2011_011	SpC	0	155	ordered_Spar_9	260401	260555	-	3	6_polymorphic
iORF_63117	LL2011_011	SpC	1	165	ordered_Spar_9	260401	260565	-	3	6_polymorphic
iORF_63120	LL2011_011	SpC	0	57	ordered_Spar_9	260401	260457	-	2	6_polymorphic
iORF_63123	LL2011_011	SpC	0	114	ordered_Spar_9	260407	260520	+	2	5_SpeGroup
iORF_63124	LL2011_011	SpC	1	45	ordered_Spar_9	260407	260451	+	2	4_divergent
iORF_63126	LL2011_011	SpC	0	86	ordered_Spar_9	260435	260520	+	2	5_SpeGroup
iORF_63127	LL2011_011	SpC	0	102	ordered_Spar_9	260435	260536	+	3	6_polymorphic
iORF_63128	LL2011_011	SpC	0	110	ordered_Spar_9	260435	260544	+	3	6_polymorphic
iORF_63129	LL2011_011	SpC	0	159	ordered_Spar_9	260435	260593	+	7	7_ancest
iORF_63095	LL2011_011	SpC	0	86	ordered_Spar_9	260480	260565	-	1	5_SpeGroup
iORF_63096	LL2011_011	SpC	0	70	ordered_Spar_9	260486	260555	-	1	6_polymorphic
iORF_63097	LL2011_011	SpC	0	80	ordered_Spar_9	260486	260565	-	1	6_polymorphic
iORF_63101	LL2011_011	SpC	1	93	ordered_Spar_9	260501	260593	+	5	4_divergent
iORF_63104	LL2011_011	SpC	0	49	ordered_Spar_9	260517	260565	-	1	6_polymorphic
iORF_63108	LL2011_011	SpC	0	130	ordered_Spar_9	260541	260670	+	5	6_polymorphic
iORF_63109	LL2011_011	SpC	1	150	ordered_Spar_9	260541	260690	+	7	6_polymorphic
iORF_63113	LL2011_011	SpC	0	39	ordered_Spar_9	260652	260690	+	3	6_polymorphic
iORF_63147	LL2011_011	SpC	0	107	ordered_Spar_9	261903	262009	+	3	5_SpeGroup
iORF_63151	LL2011_011	SpC	1	42	ordered_Spar_9	261924	261965	+	1	6_polymorphic
iORF_63135	LL2011_011	SpC	1	69	ordered_Spar_9	261962	262030	-	0	1_conserved
iORF_63137	LL2011_011	SpC	0	94	ordered_Spar_9	261996	262089	-	0	5_SpeGroup
iORF_63138	LL2011_011	SpC	1	18	ordered_Spar_9	262066	262083	+	0	4_divergent
iORF_63140	LL2011_011	SpC	1	15	ordered_Spar_9	262105	262119	-	0	6_polymorphic
iORF_63141	LL2011_011	SpC	0	21	ordered_Spar_9	262110	262130	-	0	6_polymorphic
iORF_63142	LL2011_011	SpC	1	24	ordered_Spar_9	262120	262143	-	0	1_conserved
iORF_63143	LL2011_011	SpC	1	9	ordered_Spar_9	262124	262132	+	0	3_pPar
iORF_63154	LL2011_011	SpC	1	36	ordered_Spar_9	263028	263063	+	1	4_divergent
iORF_63169	LL2011_011	SpC	1	15	ordered_Spar_9	263053	263067	+	0	6_polymorphic
iORF_63157	LL2011_011	SpC	0	39	ordered_Spar_9	263138	263176	+	4	6_polymorphic
iORF_63160	LL2011_011	SpC	1	15	ordered_Spar_9	263173	263187	-	0	1_conserved
iORF_63251	LL2011_011	SpC	1	27	ordered_Spar_9	264639	264665	+	0	3_pPar
iORF_63234	LL2011_011	SpC	1	9	ordered_Spar_9	265201	265209	-	0	6_polymorphic
iORF_63238	LL2011_011	SpC	1	75	ordered_Spar_9	265234	265308	+	0	6_polymorphic
iORF_63240	LL2011_011	SpC	0	96	ordered_Spar_9	265234	265329	+	0	6_polymorphic
iORF_63242	LL2011_011	SpC	1	66	ordered_Spar_9	265280	265345	-	1	5_SpeGroup
iORF_63244	LL2011_011	SpC	1	48	ordered_Spar_9	265290	265337	-	0	6_polymorphic
iORF_63246	LL2011_011	SpC	0	30	ordered_Spar_9	265308	265337	-	0	6_polymorphic
iORF_63247	LL2011_011	SpC	0	33	ordered_Spar_9	265313	265345	-	1	5_SpeGroup
iORF_63248	LL2011_011	SpC	0	15	ordered_Spar_9	265331	265345	-	1	5_SpeGroup
iORF_63250	LL2011_011	SpC	1	123	ordered_Spar_9	265381	265503	-	0	4_divergent
iORF_63253	LL2011_011	SpC	1	18	ordered_Spar_9	265442	265459	-	0	1_conserved
iORF_63254	LL2011_011	SpC	0	48	ordered_Spar_9	265456	265503	-	0	5_SpeGroup
iORF_63890	LL2011_011	SpC	0	208	ordered_Spar_9	279055	279262	+	3	5_SpeGroup
iORF_63891	LL2011_011	SpC	1	36	ordered_Spar_9	279055	279090	+	1	4_divergent
iORF_63894	LL2011_011	SpC	0	39	ordered_Spar_9	279063	279101	-	1	5_SpeGroup
iORF_63900	LL2011_011	SpC	1	129	ordered_Spar_9	279087	279215	-	3	4_divergent
iORF_63901	LL2011_011	SpC	0	15	ordered_Spar_9	279087	279101	-	1	7_ancest
iORF_63902	LL2011_011	SpC	1	24	ordered_Spar_9	279096	279119	+	0	1_conserved
iORF_63878	LL2011_011	SpC	0	58	ordered_Spar_9	279158	279215	-	0	5_SpeGroup
iORF_63879	LL2011_011	SpC	1	69	ordered_Spar_9	279158	279226	-	0	4_divergent
iORF_63881	LL2011_011	SpC	0	52	ordered_Spar_9	279175	279226	-	0	5_SpeGroup
iORF_63883	LL2011_011	SpC	1	21	ordered_Spar_9	279208	279228	+	0	1_conserved
iORF_63884	LL2011_011	SpC	0	30	ordered_Spar_9	279233	279262	+	0	7_ancest
iORF_63885	LL2011_011	SpC	1	42	ordered_Spar_9	279233	279274	+	0	4_divergent
iORF_63887	LL2011_011	SpC	0	51	ordered_Spar_9	279285	279335	+	0	5_SpeGroup
iORF_63888	LL2011_011	SpC	1	33	ordered_Spar_9	279303	279335	+	0	4_divergent
iORF_63889	LL2011_011	SpC	0	21	ordered_Spar_9	279315	279335	+	0	7_ancest
iORF_63949	LL2011_011	SpC	1	30	ordered_Spar_9	284199	284228	-	1	3_pPar
iORF_64050	LL2011_011	SpC	0	221	ordered_Spar_9	285550	285770	-	6	6_polymorphic
iORF_64058	LL2011_011	SpC	1	18	ordered_Spar_9	285573	285590	-	1	6_polymorphic
iORF_64061	LL2011_011	SpC	0	79	ordered_Spar_9	285573	285651	-	2	7_ancest
iORF_64062	LL2011_011	SpC	1	9	ordered_Spar_9	285575	285583	+	1	4_divergent
iORF_64070	LL2011_011	SpC	0	36	ordered_Spar_9	285611	285646	-	1	6_polymorphic
iORF_64071	LL2011_011	SpC	1	96	ordered_Spar_9	285611	285706	-	3	6_polymorphic
iORF_64073	LL2011_011	SpC	0	24	ordered_Spar_9	285623	285646	-	1	5_SpeGroup
iORF_64075	LL2011_011	SpC	0	84	ordered_Spar_9	285623	285706	-	3	7_ancest
iORF_64080	LL2011_011	SpC	0	174	ordered_Spar_9	285658	285831	-	5	5_SpeGroup
iORF_64082	LL2011_011	SpC	0	35	ordered_Spar_9	285672	285706	-	2	6_polymorphic
iORF_64083	LL2011_011	SpC	1	99	ordered_Spar_9	285672	285770	-	2	6_polymorphic
iORF_64084	LL2011_011	SpC	1	18	ordered_Spar_9	285680	285697	+	0	4_divergent
iORF_64085	LL2011_011	SpC	0	102	ordered_Spar_9	285694	285795	+	3	6_polymorphic
iORF_64086	LL2011_011	SpC	0	246	ordered_Spar_9	285694	285939	+	12	5_SpeGroup
iORF_64097	LL2011_011	SpC	0	81	ordered_Spar_9	285751	285831	-	3	7_ancest
iORF_64098	LL2011_011	SpC	0	267	ordered_Spar_9	285751	286017	-	12	6_polymorphic
iORF_64099	LL2011_011	SpC	1	267	ordered_Spar_9	285751	286017	-	13	6_polymorphic
iORF_64100	LL2011_011	SpC	0	269	ordered_Spar_9	285751	286019	-	13	5_SpeGroup
iORF_64105	LL2011_011	SpC	0	239	ordered_Spar_9	285779	286017	-	10	7_ancest
iORF_64117	LL2011_011	SpC	0	110	ordered_Spar_9	285830	285939	+	9	7_ancest
iORF_64118	LL2011_011	SpC	0	224	ordered_Spar_9	285830	286053	+	10	6_polymorphic
iORF_64119	LL2011_011	SpC	1	21	ordered_Spar_9	285891	285911	+	0	1_conserved
iORF_64122	LL2011_011	SpC	0	45	ordered_Spar_9	286004	286048	-	1	6_polymorphic
iORF_64139	LL2011_011	SpC	1	45	ordered_Spar_9	287412	287456	-	1	3_pPar
iORF_64142	LL2011_011	SpC	1	153	ordered_Spar_9	287414	287566	+	4	3_pPar
iORF_64145	LL2011_011	SpC	0	275	ordered_Spar_9	287419	287693	-	5	7_ancest
iORF_64146	LL2011_011	SpC	0	317	ordered_Spar_9	287419	287735	-	6	5_SpeGroup
iORF_64147	LL2011_011	SpC	1	309	ordered_Spar_9	287431	287739	-	5	4_divergent
iORF_64126	LL2011_011	SpC	1	24	ordered_Spar_9	287483	287506	-	0	1_conserved
iORF_64127	LL2011_011	SpC	1	48	ordered_Spar_9	287522	287569	-	3	3_pPar
iORF_64128	LL2011_011	SpC	0	138	ordered_Spar_9	287556	287693	-	4	4_divergent
iORF_64129	LL2011_011	SpC	1	45	ordered_Spar_9	287593	287637	+	0	3_pPar
iORF_64132	LL2011_011	SpC	1	45	ordered_Spar_9	287649	287693	-	1	6_polymorphic
iORF_64133	LL2011_011	SpC	0	60	ordered_Spar_9	287649	287708	-	2	6_polymorphic
iORF_64134	LL2011_011	SpC	0	18	ordered_Spar_9	287672	287689	-	0	5_SpeGroup
iORF_64135	LL2011_011	SpC	0	68	ordered_Spar_9	287672	287739	-	1	7_ancest
iORF_64136	LL2011_011	SpC	1	105	ordered_Spar_9	287674	287778	+	1	4_divergent
iORF_64137	LL2011_011	SpC	0	113	ordered_Spar_9	287674	287786	+	1	5_SpeGroup
iORF_64138	LL2011_011	SpC	1	105	ordered_Spar_9	287682	287786	+	1	4_divergent
iORF_64164	LL2011_011	SpC	0	63	ordered_Spar_9	295733	295795	-	0	5_SpeGroup
iORF_64167	LL2011_011	SpC	1	60	ordered_Spar_9	295736	295795	-	0	4_divergent
iORF_64182	LL2011_011	SpC	1	69	ordered_Spar_9	295749	295817	+	0	3_pPar
iORF_64193	LL2011_011	SpC	0	45	ordered_Spar_9	295800	295844	-	2	6_polymorphic
iORF_64194	LL2011_011	SpC	1	117	ordered_Spar_9	295800	295916	-	2	5_SpeGroup
iORF_64157	LL2011_011	SpC	1	24	ordered_Spar_9	295852	295875	+	0	4_divergent
iORF_64158	LL2011_011	SpC	0	45	ordered_Spar_9	295872	295916	-	0	4_divergent
iORF_64160	LL2011_011	SpC	1	45	ordered_Spar_9	295876	295920	-	0	3_pPar
iORF_64162	LL2011_011	SpC	1	102	ordered_Spar_9	295889	295990	+	1	3_pPar
iORF_64165	LL2011_011	SpC	0	63	ordered_Spar_9	295904	295966	-	1	5_SpeGroup
iORF_64166	LL2011_011	SpC	1	12	ordered_Spar_9	295920	295931	-	1	3_pPar
iORF_64169	LL2011_011	SpC	1	30	ordered_Spar_9	295937	295966	-	0	4_divergent
iORF_64171	LL2011_011	SpC	1	15	ordered_Spar_9	295948	295962	-	0	1_conserved
iORF_64175	LL2011_011	SpC	1	15	ordered_Spar_9	296020	296034	+	0	3_pPar
iORF_64178	LL2011_011	SpC	0	42	ordered_Spar_9	296034	296075	+	1	5_SpeGroup
iORF_64181	LL2011_011	SpC	0	56	ordered_Spar_9	296045	296100	-	2	5_SpeGroup
iORF_64183	LL2011_011	SpC	1	42	ordered_Spar_9	296059	296100	-	2	5_SpeGroup
iORF_64184	LL2011_011	SpC	0	36	ordered_Spar_9	296065	296100	-	1	5_SpeGroup
iORF_64185	LL2011_011	SpC	0	90	ordered_Spar_9	296072	296161	+	1	5_SpeGroup
iORF_64186	LL2011_011	SpC	1	93	ordered_Spar_9	296072	296164	+	1	4_divergent
iORF_64191	LL2011_011	SpC	0	12	ordered_Spar_9	296145	296156	-	0	6_polymorphic
iORF_64196	LL2011_011	SpC	0	9	ordered_Spar_9	296692	296700	-	0	6_polymorphic
iORF_64201	LL2011_011	SpC	1	54	ordered_Spar_9	296697	296750	-	5	3_pPar
iORF_64197	LL2011_011	SpC	1	21	ordered_Spar_9	296811	296831	+	0	5_SpeGroup
iORF_64198	LL2011_011	SpC	0	18	ordered_Spar_9	296821	296838	+	0	5_SpeGroup
iORF_64199	LL2011_011	SpC	1	87	ordered_Spar_9	296821	296907	+	0	4_divergent
iORF_64204	LL2011_011	SpC	0	27	ordered_Spar_9	296862	296888	-	0	5_SpeGroup
iORF_64205	LL2011_011	SpC	1	36	ordered_Spar_9	296862	296897	-	0	4_divergent
iORF_64206	LL2011_011	SpC	0	39	ordered_Spar_9	296869	296907	+	0	5_SpeGroup
iORF_64207	LL2011_011	SpC	1	42	ordered_Spar_9	296883	296924	+	0	4_divergent
iORF_64208	LL2011_011	SpC	0	21	ordered_Spar_9	296899	296919	-	0	6_polymorphic
iORF_64218	LL2011_011	SpC	1	60	ordered_Spar_9	297005	297064	+	1	3_pPar
iORF_64219	LL2011_011	SpC	0	24	ordered_Spar_9	297020	297043	-	0	5_SpeGroup
iORF_64221	LL2011_011	SpC	0	30	ordered_Spar_9	297033	297062	-	0	6_polymorphic
iORF_64222	LL2011_011	SpC	1	54	ordered_Spar_9	297033	297086	-	0	6_polymorphic
iORF_64224	LL2011_011	SpC	0	31	ordered_Spar_9	297056	297086	-	0	5_SpeGroup
iORF_64531	LL2011_011	SpC	1	9	ordered_Spar_9	298875	298883	-	0	3_pPar
iORF_64627	LL2011_011	SpC	1	15	ordered_Spar_9	298903	298917	-	0	6_polymorphic
iORF_64651	LL2011_011	SpC	0	96	ordered_Spar_9	298909	299004	-	2	5_SpeGroup
iORF_64657	LL2011_011	SpC	0	9	ordered_Spar_9	298909	298917	-	0	6_polymorphic
iORF_64679	LL2011_011	SpC	1	39	ordered_Spar_9	298916	298954	+	1	4_divergent
iORF_64681	LL2011_011	SpC	0	56	ordered_Spar_9	298916	298971	+	2	7_ancest
iORF_64682	LL2011_011	SpC	0	111	ordered_Spar_9	298916	299026	+	19	6_polymorphic
iORF_64683	LL2011_011	SpC	0	112	ordered_Spar_9	298916	299027	+	19	6_polymorphic
iORF_64719	LL2011_011	SpC	0	83	ordered_Spar_9	298926	299008	-	14	5_SpeGroup
iORF_64784	LL2011_011	SpC	1	57	ordered_Spar_9	298948	299004	-	1	5_SpeGroup
iORF_64793	LL2011_011	SpC	0	21	ordered_Spar_9	298951	298971	+	1	5_SpeGroup
iORF_64262	LL2011_011	SpC	0	42	ordered_Spar_9	298957	298998	-	1	5_SpeGroup
iORF_64263	LL2011_011	SpC	0	48	ordered_Spar_9	298957	299004	-	1	7_ancest
iORF_64302	LL2011_011	SpC	0	9	ordered_Spar_9	298973	298981	+	0	6_polymorphic
iORF_64856	LL2011_011	SpC	1	36	ordered_Spar_9	300896	300931	-	2	3_pPar
iORF_64800	LL2011_011	SpC	0	39	ordered_Spar_9	300928	300966	-	1	5_SpeGroup
iORF_64802	LL2011_011	SpC	1	48	ordered_Spar_9	300932	300979	-	1	5_SpeGroup
iORF_64806	LL2011_011	SpC	0	9	ordered_Spar_9	300958	300966	-	0	7_ancest
iORF_64846	LL2011_011	SpC	0	24	ordered_Spar_9	301295	301318	-	2	7_ancest
iORF_64847	LL2011_011	SpC	0	75	ordered_Spar_9	301295	301369	-	3	5_SpeGroup
iORF_64848	LL2011_011	SpC	1	12	ordered_Spar_9	301307	301318	-	1	5_SpeGroup
iORF_64850	LL2011_011	SpC	0	9	ordered_Spar_9	301336	301344	-	0	5_SpeGroup
iORF_64851	LL2011_011	SpC	0	12	ordered_Spar_9	301336	301347	-	0	5_SpeGroup
iORF_64852	LL2011_011	SpC	1	18	ordered_Spar_9	301382	301399	-	0	1_conserved
iORF_64902	LL2011_011	SpC	1	51	ordered_Spar_9	303389	303439	+	0	6_polymorphic
iORF_64921	LL2011_011	SpC	1	15	ordered_Spar_9	303408	303422	-	0	1_conserved
iORF_64927	LL2011_011	SpC	0	57	ordered_Spar_9	303414	303470	+	0	5_SpeGroup
iORF_64928	LL2011_011	SpC	1	63	ordered_Spar_9	303414	303476	+	0	4_divergent
iORF_64946	LL2011_011	SpC	1	15	ordered_Spar_9	303439	303453	+	0	3_pPar
iORF_64879	LL2011_011	SpC	0	12	ordered_Spar_9	303525	303536	+	0	5_SpeGroup
iORF_65032	LL2011_011	SpC	1	36	ordered_Spar_9	307885	307920	+	0	1_conserved
iORF_64977	LL2011_011	SpC	1	24	ordered_Spar_9	307941	307964	+	0	3_pPar
iORF_64981	LL2011_011	SpC	0	243	ordered_Spar_9	307953	308195	-	25	6_polymorphic
iORF_64987	LL2011_011	SpC	1	234	ordered_Spar_9	307984	308217	+	25	6_polymorphic
iORF_64988	LL2011_011	SpC	0	254	ordered_Spar_9	307984	308237	+	25	5_SpeGroup
iORF_64989	LL2011_011	SpC	0	310	ordered_Spar_9	307984	308293	+	25	6_polymorphic
iORF_64990	LL2011_011	SpC	1	54	ordered_Spar_9	307991	308044	+	0	6_polymorphic
iORF_64991	LL2011_011	SpC	0	153	ordered_Spar_9	307991	308143	+	0	6_polymorphic
iORF_64992	LL2011_011	SpC	0	18	ordered_Spar_9	308046	308063	+	0	5_SpeGroup
iORF_64993	LL2011_011	SpC	0	120	ordered_Spar_9	308046	308165	+	0	5_SpeGroup
iORF_65001	LL2011_011	SpC	0	9	ordered_Spar_9	308135	308143	+	0	5_SpeGroup
iORF_65004	LL2011_011	SpC	1	87	ordered_Spar_9	308194	308280	-	0	4_divergent
iORF_65006	LL2011_011	SpC	0	42	ordered_Spar_9	308196	308237	+	0	6_polymorphic
iORF_65007	LL2011_011	SpC	0	60	ordered_Spar_9	308221	308280	-	0	4_divergent
iORF_65010	LL2011_011	SpC	1	39	ordered_Spar_9	308244	308282	+	0	3_pPar
iORF_65012	LL2011_011	SpC	1	15	ordered_Spar_9	308279	308293	+	0	6_polymorphic
iORF_65048	LL2011_011	SpC	1	48	ordered_Spar_9	308771	308818	-	1	3_pPar
iORF_64956	LL2011_011	SpC	1	12	ordered_Spar_9	308776	308787	+	0	1_conserved
iORF_64964	LL2011_011	SpC	0	26	ordered_Spar_9	308866	308891	+	1	5_SpeGroup
iORF_64965	LL2011_011	SpC	1	36	ordered_Spar_9	308866	308901	+	1	6_polymorphic
iORF_64967	LL2011_011	SpC	0	33	ordered_Spar_9	308888	308920	-	1	5_SpeGroup
iORF_64974	LL2011_011	SpC	1	18	ordered_Spar_9	308907	308924	+	1	3_pPar
iORF_64984	LL2011_011	SpC	1	48	ordered_Spar_9	309213	309260	-	1	3_pPar
iORF_65052	LL2011_011	SpC	0	33	ordered_Spar_9	310184	310216	-	0	6_polymorphic
iORF_65059	LL2011_011	SpC	1	18	ordered_Spar_9	310203	310220	-	0	6_polymorphic
iORF_65076	LL2011_011	SpC	1	39	ordered_Spar_9	310291	310329	-	3	6_polymorphic
iORF_65078	LL2011_011	SpC	1	48	ordered_Spar_9	310345	310392	+	0	6_polymorphic
iORF_65080	LL2011_011	SpC	0	24	ordered_Spar_9	310356	310379	-	0	5_SpeGroup
iORF_65404	LL2011_011	SpC	1	117	ordered_Spar_9	311049	311165	-	3	4_divergent
iORF_65476	LL2011_011	SpC	1	57	ordered_Spar_9	311112	311168	+	0	4_divergent
iORF_65482	LL2011_011	SpC	1	45	ordered_Spar_9	311116	311160	+	0	5_SpeGroup
iORF_65477	LL2011_011	SpC	0	65	ordered_Spar_9	311767	311831	-	3	5_SpeGroup
iORF_65479	LL2011_011	SpC	1	33	ordered_Spar_9	311777	311809	-	1	5_SpeGroup
iORF_65481	LL2011_011	SpC	0	23	ordered_Spar_9	311787	311809	-	1	4_divergent
iORF_65302	LL2011_011	SpC	1	18	ordered_Spar_9	313513	313530	-	0	3_pPar
iORF_65309	LL2011_011	SpC	1	9	ordered_Spar_9	313561	313569	-	0	3_pPar
iORF_65316	LL2011_011	SpC	1	36	ordered_Spar_9	313643	313678	-	0	3_pPar
iORF_65319	LL2011_011	SpC	1	9	ordered_Spar_9	313683	313691	+	0	3_pPar
iORF_65354	LL2011_011	SpC	0	30	ordered_Spar_9	314006	314035	+	0	5_SpeGroup
iORF_65355	LL2011_011	SpC	0	43	ordered_Spar_9	314032	314074	-	0	5_SpeGroup
iORF_65359	LL2011_011	SpC	1	27	ordered_Spar_9	314109	314135	-	1	4_divergent
iORF_65364	LL2011_011	SpC	1	24	ordered_Spar_9	314187	314210	-	0	1_conserved
iORF_65367	LL2011_011	SpC	1	54	ordered_Spar_9	314239	314292	-	0	3_pPar
iORF_65368	LL2011_011	SpC	1	24	ordered_Spar_9	314244	314267	+	0	4_divergent
iORF_65370	LL2011_011	SpC	0	97	ordered_Spar_9	314268	314364	+	8	6_polymorphic
iORF_65371	LL2011_011	SpC	1	120	ordered_Spar_9	314268	314387	+	8	6_polymorphic
iORF_65374	LL2011_011	SpC	0	18	ordered_Spar_9	314298	314315	-	0	5_SpeGroup
iORF_65375	LL2011_011	SpC	1	51	ordered_Spar_9	314314	314364	+	8	6_polymorphic
iORF_65377	LL2011_011	SpC	0	148	ordered_Spar_9	314314	314461	+	8	5_SpeGroup
iORF_65379	LL2011_011	SpC	0	9	ordered_Spar_9	314319	314327	-	0	5_SpeGroup
iORF_65380	LL2011_011	SpC	1	12	ordered_Spar_9	314319	314330	-	0	4_divergent
iORF_65383	LL2011_011	SpC	1	12	ordered_Spar_9	314321	314332	+	0	3_pPar
iORF_65384	LL2011_011	SpC	1	66	ordered_Spar_9	314345	314410	-	0	5_SpeGroup
iORF_65385	LL2011_011	SpC	0	21	ordered_Spar_9	314367	314387	+	0	6_polymorphic
iORF_65387	LL2011_011	SpC	0	45	ordered_Spar_9	314376	314420	-	0	5_SpeGroup
iORF_65388	LL2011_011	SpC	1	75	ordered_Spar_9	314387	314461	+	0	4_divergent
iORF_65389	LL2011_011	SpC	1	24	ordered_Spar_9	314397	314420	-	0	4_divergent
iORF_65391	LL2011_011	SpC	1	33	ordered_Spar_9	314410	314442	-	0	3_pPar
iORF_65394	LL2011_011	SpC	1	39	ordered_Spar_9	314450	314488	-	0	3_pPar
iORF_65397	LL2011_011	SpC	1	42	ordered_Spar_9	314491	314532	+	1	3_pPar
iORF_65400	LL2011_011	SpC	1	72	ordered_Spar_9	314495	314566	-	3	3_pPar
iORF_65405	LL2011_011	SpC	1	24	ordered_Spar_9	314571	314594	-	0	5_SpeGroup
iORF_65406	LL2011_011	SpC	0	105	ordered_Spar_9	314571	314675	-	2	4_divergent
iORF_65407	LL2011_011	SpC	1	48	ordered_Spar_9	314582	314629	+	1	3_pPar
iORF_65410	LL2011_011	SpC	1	27	ordered_Spar_9	314609	314635	-	1	3_pPar
iORF_65413	LL2011_011	SpC	1	21	ordered_Spar_9	314635	314655	-	1	3_pPar
iORF_65415	LL2011_011	SpC	1	45	ordered_Spar_9	314638	314682	+	1	3_pPar
iORF_65418	LL2011_011	SpC	1	24	ordered_Spar_9	314652	314675	-	0	5_SpeGroup
iORF_65419	LL2011_011	SpC	1	84	ordered_Spar_9	314656	314739	-	4	4_divergent
iORF_65421	LL2011_011	SpC	0	50	ordered_Spar_9	314690	314739	-	1	5_SpeGroup
iORF_65423	LL2011_011	SpC	1	9	ordered_Spar_9	314715	314723	+	0	1_conserved
iORF_65424	LL2011_011	SpC	1	42	ordered_Spar_9	314720	314761	+	0	1_conserved
iORF_65427	LL2011_011	SpC	1	120	ordered_Spar_9	314758	314877	+	6	3_pPar
iORF_65428	LL2011_011	SpC	1	9	ordered_Spar_9	314818	314826	-	0	4_divergent
iORF_65430	LL2011_011	SpC	0	134	ordered_Spar_9	314859	314992	-	1	4_divergent
iORF_65431	LL2011_011	SpC	0	18	ordered_Spar_9	314867	314884	-	0	4_divergent
iORF_65432	LL2011_011	SpC	1	126	ordered_Spar_9	314867	314992	-	1	5_SpeGroup
iORF_65433	LL2011_011	SpC	1	141	ordered_Spar_9	314886	315026	+	1	5_SpeGroup
iORF_65434	LL2011_011	SpC	1	18	ordered_Spar_9	314898	314915	-	0	3_pPar
iORF_65435	LL2011_011	SpC	0	60	ordered_Spar_9	314967	315026	+	0	4_divergent
iORF_65437	LL2011_011	SpC	1	45	ordered_Spar_9	315032	315076	+	0	1_conserved
iORF_65442	LL2011_011	SpC	1	21	ordered_Spar_9	315068	315088	-	1	3_pPar
iORF_65443	LL2011_011	SpC	1	30	ordered_Spar_9	315088	315117	-	0	3_pPar
iORF_65446	LL2011_011	SpC	0	21	ordered_Spar_9	315136	315156	+	0	5_SpeGroup
iORF_65447	LL2011_011	SpC	1	60	ordered_Spar_9	315167	315226	-	0	4_divergent
iORF_65449	LL2011_011	SpC	1	132	ordered_Spar_9	315189	315320	-	2	6_polymorphic
iORF_65451	LL2011_011	SpC	0	33	ordered_Spar_9	315194	315226	-	0	5_SpeGroup
iORF_65458	LL2011_011	SpC	1	21	ordered_Spar_9	315344	315364	-	0	4_divergent
iORF_65459	LL2011_011	SpC	0	90	ordered_Spar_9	315344	315433	-	0	5_SpeGroup
iORF_65460	LL2011_011	SpC	0	9	ordered_Spar_9	315375	315383	-	0	5_SpeGroup
iORF_65461	LL2011_011	SpC	1	51	ordered_Spar_9	315383	315433	-	0	4_divergent
iORF_65462	LL2011_011	SpC	1	36	ordered_Spar_9	315394	315429	-	0	1_conserved
iORF_65463	LL2011_011	SpC	1	9	ordered_Spar_9	315417	315425	+	0	3_pPar
iORF_65594	LL2011_011	SpC	1	18	ordered_Spar_9	317549	317566	-	0	3_pPar
iORF_65601	LL2011_011	SpC	0	65	ordered_Spar_9	317551	317615	+	1	5_SpeGroup
iORF_65614	LL2011_011	SpC	1	48	ordered_Spar_9	317563	317610	-	1	5_SpeGroup
iORF_65617	LL2011_011	SpC	0	36	ordered_Spar_9	317571	317606	-	1	6_polymorphic
iORF_65623	LL2011_011	SpC	1	54	ordered_Spar_9	317588	317641	+	1	4_divergent
iORF_65635	LL2011_011	SpC	1	78	ordered_Spar_9	317616	317693	+	0	3_pPar
iORF_65525	LL2011_011	SpC	0	9	ordered_Spar_9	317633	317641	+	0	5_SpeGroup
iORF_65528	LL2011_011	SpC	1	36	ordered_Spar_9	317643	317678	-	0	4_divergent
iORF_65540	LL2011_011	SpC	0	21	ordered_Spar_9	317658	317678	-	0	5_SpeGroup
iORF_65551	LL2011_011	SpC	1	21	ordered_Spar_9	317665	317685	-	0	3_pPar
iORF_65644	LL2011_011	SpC	1	21	ordered_Spar_9	319519	319539	+	0	3_pPar
iORF_65649	LL2011_011	SpC	1	15	ordered_Spar_9	319609	319623	+	0	3_pPar
iORF_65653	LL2011_011	SpC	0	60	ordered_Spar_9	320349	320408	-	0	7_ancest
iORF_65664	LL2011_011	SpC	0	49	ordered_Spar_9	320398	320446	+	1	6_polymorphic
iORF_65666	LL2011_011	SpC	0	86	ordered_Spar_9	320398	320483	+	1	6_polymorphic
iORF_65668	LL2011_011	SpC	0	33	ordered_Spar_9	320398	320430	+	0	7_ancest
iORF_65673	LL2011_011	SpC	1	39	ordered_Spar_9	320427	320465	-	1	4_divergent
iORF_65651	LL2011_011	SpC	0	33	ordered_Spar_9	320433	320465	-	1	5_SpeGroup
iORF_65655	LL2011_011	SpC	1	15	ordered_Spar_9	320589	320603	+	0	4_divergent
iORF_65657	LL2011_011	SpC	1	27	ordered_Spar_9	320603	320629	+	0	6_polymorphic
iORF_65658	LL2011_011	SpC	0	12	ordered_Spar_9	320605	320616	+	0	6_polymorphic
iORF_65690	LL2011_011	SpC	0	69	ordered_Spar_9	321884	321952	+	0	5_SpeGroup
iORF_65694	LL2011_011	SpC	0	91	ordered_Spar_9	321893	321983	+	4	7_ancest
iORF_65705	LL2011_011	SpC	1	30	ordered_Spar_9	321898	321927	-	0	4_divergent
iORF_65712	LL2011_011	SpC	0	67	ordered_Spar_9	321906	321972	+	4	5_SpeGroup
iORF_65713	LL2011_011	SpC	1	78	ordered_Spar_9	321906	321983	+	4	4_divergent
iORF_65675	LL2011_011	SpC	1	15	ordered_Spar_9	321976	321990	-	0	6_polymorphic
iORF_65691	LL2011_011	SpC	0	155	ordered_Spar_9	322114	322268	-	1	5_SpeGroup
iORF_65693	LL2011_011	SpC	1	66	ordered_Spar_9	322157	322222	-	0	4_divergent
iORF_65699	LL2011_011	SpC	1	42	ordered_Spar_9	322183	322224	+	0	3_pPar
iORF_65700	LL2011_011	SpC	1	15	ordered_Spar_9	322187	322201	+	0	1_conserved
iORF_65714	LL2011_011	SpC	0	24	ordered_Spar_9	322328	322351	-	0	5_SpeGroup
iORF_65722	LL2011_011	SpC	1	12	ordered_Spar_9	324467	324478	+	0	3_pPar
iORF_65739	LL2011_011	SpC	0	51	ordered_Spar_9	324471	324521	-	0	5_SpeGroup
iORF_65732	LL2011_011	SpC	1	15	ordered_Spar_9	324507	324521	-	0	4_divergent
iORF_65734	LL2011_011	SpC	1	15	ordered_Spar_9	324509	324523	+	0	1_conserved
iORF_65749	LL2011_011	SpC	1	9	ordered_Spar_9	325177	325185	-	0	1_conserved
iORF_65750	LL2011_011	SpC	1	66	ordered_Spar_9	325195	325260	-	1	4_divergent
iORF_65751	LL2011_011	SpC	1	21	ordered_Spar_9	325205	325225	-	0	3_pPar
iORF_65753	LL2011_011	SpC	0	42	ordered_Spar_9	325219	325260	-	1	4_divergent
iORF_65754	LL2011_011	SpC	0	51	ordered_Spar_9	325288	325338	+	0	5_SpeGroup
iORF_65756	LL2011_011	SpC	1	33	ordered_Spar_9	325301	325333	+	0	1_conserved
iORF_65757	LL2011_011	SpC	1	27	ordered_Spar_9	325335	325361	-	0	3_pPar
iORF_65758	LL2011_011	SpC	1	9	ordered_Spar_9	325346	325354	+	0	3_pPar
iORF_65760	LL2011_011	SpC	0	106	ordered_Spar_9	325361	325466	-	2	5_SpeGroup
iORF_65761	LL2011_011	SpC	0	94	ordered_Spar_9	325365	325458	-	2	4_divergent
iORF_65763	LL2011_011	SpC	0	84	ordered_Spar_9	325375	325458	-	2	7_ancest
iORF_65768	LL2011_011	SpC	1	24	ordered_Spar_9	325435	325458	-	1	5_SpeGroup
iORF_65770	LL2011_011	SpC	1	24	ordered_Spar_9	325443	325466	-	1	4_divergent
iORF_65772	LL2011_011	SpC	1	48	ordered_Spar_9	325466	325513	-	0	3_pPar
iORF_65773	LL2011_011	SpC	1	18	ordered_Spar_9	325502	325519	+	0	3_pPar
iORF_65776	LL2011_011	SpC	1	15	ordered_Spar_9	325528	325542	-	0	4_divergent
iORF_65778	LL2011_011	SpC	1	33	ordered_Spar_9	325562	325594	-	0	6_polymorphic
iORF_65779	LL2011_011	SpC	1	24	ordered_Spar_9	325578	325601	+	0	3_pPar
iORF_65784	LL2011_011	SpC	1	66	ordered_Spar_9	325607	325672	-	2	3_pPar
iORF_65787	LL2011_011	SpC	0	56	ordered_Spar_9	325641	325696	+	0	6_polymorphic
iORF_65791	LL2011_011	SpC	1	9	ordered_Spar_9	325680	325688	-	0	6_polymorphic
iORF_65795	LL2011_011	SpC	0	15	ordered_Spar_9	325731	325745	+	0	5_SpeGroup
iORF_65825	LL2011_011	SpC	0	42	ordered_Spar_9	326765	326806	-	0	5_SpeGroup
iORF_65826	LL2011_011	SpC	1	21	ordered_Spar_9	326774	326794	+	0	3_pPar
iORF_65831	LL2011_011	SpC	1	9	ordered_Spar_9	326798	326806	-	0	4_divergent
iORF_65833	LL2011_011	SpC	0	41	ordered_Spar_9	326805	326845	+	1	5_SpeGroup
iORF_65834	LL2011_011	SpC	0	65	ordered_Spar_9	326805	326869	+	3	6_polymorphic
iORF_65835	LL2011_011	SpC	1	126	ordered_Spar_9	326805	326930	+	6	6_polymorphic
iORF_65836	LL2011_011	SpC	0	118	ordered_Spar_9	326835	326952	+	5	5_SpeGroup
iORF_65838	LL2011_011	SpC	1	24	ordered_Spar_9	326846	326869	+	2	4_divergent
iORF_65840	LL2011_011	SpC	1	9	ordered_Spar_9	326870	326878	-	0	3_pPar
iORF_65856	LL2011_011	SpC	1	144	ordered_Spar_9	330096	330239	+	3	5_SpeGroup
iORF_65857	LL2011_011	SpC	0	51	ordered_Spar_9	330096	330146	+	0	4_divergent
iORF_65886	LL2011_011	SpC	0	81	ordered_Spar_9	330159	330239	+	3	4_divergent
iORF_65889	LL2011_011	SpC	1	78	ordered_Spar_9	330179	330256	+	0	3_pPar
iORF_65860	LL2011_011	SpC	1	96	ordered_Spar_9	330236	330331	-	1	5_SpeGroup
iORF_65862	LL2011_011	SpC	0	33	ordered_Spar_9	330250	330282	+	0	4_divergent
iORF_65863	LL2011_011	SpC	1	42	ordered_Spar_9	330250	330291	+	0	4_divergent
iORF_65864	LL2011_011	SpC	1	27	ordered_Spar_9	330276	330302	+	0	3_pPar
iORF_65865	LL2011_011	SpC	0	53	ordered_Spar_9	330279	330331	-	1	5_SpeGroup
iORF_65866	LL2011_011	SpC	0	33	ordered_Spar_9	330299	330331	-	1	7_ancest
iORF_65867	LL2011_011	SpC	0	33	ordered_Spar_9	330366	330398	-	0	5_SpeGroup
iORF_65868	LL2011_011	SpC	1	42	ordered_Spar_9	330379	330420	-	0	1_conserved
iORF_65869	LL2011_011	SpC	0	75	ordered_Spar_9	330395	330469	-	0	5_SpeGroup
iORF_65872	LL2011_011	SpC	0	42	ordered_Spar_9	330470	330511	+	0	6_polymorphic
iORF_65876	LL2011_011	SpC	1	24	ordered_Spar_9	330485	330508	-	0	4_divergent
iORF_65882	LL2011_011	SpC	0	53	ordered_Spar_9	330545	330597	-	1	5_SpeGroup
iORF_65884	LL2011_011	SpC	1	21	ordered_Spar_9	330577	330597	-	0	4_divergent
iORF_65891	LL2011_011	SpC	1	24	ordered_Spar_9	332270	332293	-	0	5_SpeGroup
iORF_65903	LL2011_011	SpC	0	18	ordered_Spar_9	332423	332440	+	0	5_SpeGroup
iORF_65904	LL2011_011	SpC	0	106	ordered_Spar_9	332423	332528	+	6	5_SpeGroup
iORF_65905	LL2011_011	SpC	1	126	ordered_Spar_9	332423	332548	+	6	6_polymorphic
iORF_65906	LL2011_011	SpC	0	139	ordered_Spar_9	332423	332561	+	6	7_ancest
iORF_65907	LL2011_011	SpC	0	143	ordered_Spar_9	332423	332565	+	6	7_ancest
iORF_65912	LL2011_011	SpC	1	45	ordered_Spar_9	332482	332526	-	3	3_pPar
iORF_65915	LL2011_011	SpC	0	68	ordered_Spar_9	332498	332565	+	0	5_SpeGroup
iORF_65919	LL2011_011	SpC	0	26	ordered_Spar_9	332562	332587	+	4	5_SpeGroup
iORF_65920	LL2011_011	SpC	1	30	ordered_Spar_9	332562	332591	+	4	5_SpeGroup
iORF_65921	LL2011_011	SpC	0	130	ordered_Spar_9	332562	332691	+	17	7_ancest
iORF_65922	LL2011_011	SpC	0	195	ordered_Spar_9	332562	332756	+	20	5_SpeGroup
iORF_65923	LL2011_011	SpC	0	89	ordered_Spar_9	332584	332672	-	13	6_polymorphic
iORF_65928	LL2011_011	SpC	0	46	ordered_Spar_9	332597	332642	+	2	5_SpeGroup
iORF_65929	LL2011_011	SpC	1	66	ordered_Spar_9	332607	332672	-	11	6_polymorphic
iORF_65931	LL2011_011	SpC	0	27	ordered_Spar_9	332616	332642	+	0	5_SpeGroup
iORF_65938	LL2011_011	SpC	1	39	ordered_Spar_9	332692	332730	+	0	5_SpeGroup
iORF_65941	LL2011_011	SpC	0	15	ordered_Spar_9	332723	332737	-	0	5_SpeGroup
iORF_65942	LL2011_011	SpC	1	21	ordered_Spar_9	332746	332766	-	3	1_conserved
iORF_65971	LL2011_011	SpC	1	27	ordered_Spar_9	333561	333587	+	0	3_pPar
iORF_65990	LL2011_011	SpC	1	27	ordered_Spar_9	333581	333607	+	0	3_pPar
iORF_65992	LL2011_011	SpC	0	36	ordered_Spar_9	333621	333656	-	0	4_divergent
iORF_65993	LL2011_011	SpC	1	36	ordered_Spar_9	333621	333656	-	1	5_SpeGroup
iORF_65957	LL2011_011	SpC	1	51	ordered_Spar_9	333711	333761	+	0	3_pPar
iORF_65959	LL2011_011	SpC	0	45	ordered_Spar_9	333727	333771	-	0	4_divergent
iORF_65960	LL2011_011	SpC	1	255	ordered_Spar_9	333727	333981	-	15	5_SpeGroup
iORF_65961	LL2011_011	SpC	1	30	ordered_Spar_9	333749	333778	+	0	3_pPar
iORF_65963	LL2011_011	SpC	1	9	ordered_Spar_9	333780	333788	+	0	4_divergent
iORF_65964	LL2011_011	SpC	0	136	ordered_Spar_9	333780	333915	+	11	6_polymorphic
iORF_65965	LL2011_011	SpC	0	191	ordered_Spar_9	333780	333970	+	15	6_polymorphic
iORF_65968	LL2011_011	SpC	1	27	ordered_Spar_9	333799	333825	+	0	3_pPar
iORF_65972	LL2011_011	SpC	0	152	ordered_Spar_9	333836	333987	-	15	6_polymorphic
iORF_65977	LL2011_011	SpC	0	106	ordered_Spar_9	333882	333987	-	15	6_polymorphic
iORF_65978	LL2011_011	SpC	0	95	ordered_Spar_9	333893	333987	-	6	6_polymorphic
iORF_65979	LL2011_011	SpC	0	19	ordered_Spar_9	333897	333915	+	2	7_ancest
iORF_65980	LL2011_011	SpC	1	33	ordered_Spar_9	333897	333929	+	2	5_SpeGroup
iORF_65981	LL2011_011	SpC	0	74	ordered_Spar_9	333897	333970	+	6	5_SpeGroup
iORF_65984	LL2011_011	SpC	0	9	ordered_Spar_9	333921	333929	+	0	5_SpeGroup
iORF_65986	LL2011_011	SpC	1	45	ordered_Spar_9	333939	333983	+	0	3_pPar
iORF_65987	LL2011_011	SpC	1	15	ordered_Spar_9	333956	333970	+	0	6_polymorphic
iORF_65989	LL2011_011	SpC	1	36	ordered_Spar_9	333980	334015	+	0	5_SpeGroup
iORF_66030	LL2011_011	SpC	0	18	ordered_Spar_9	337027	337044	+	0	5_SpeGroup
iORF_66032	LL2011_011	SpC	1	105	ordered_Spar_9	337090	337194	-	1	5_SpeGroup
iORF_65996	LL2011_011	SpC	1	18	ordered_Spar_9	337152	337169	-	0	5_SpeGroup
iORF_65997	LL2011_011	SpC	0	50	ordered_Spar_9	337152	337201	-	0	5_SpeGroup
iORF_65998	LL2011_011	SpC	0	38	ordered_Spar_9	337157	337194	-	0	5_SpeGroup
iORF_65999	LL2011_011	SpC	1	45	ordered_Spar_9	337157	337201	-	0	4_divergent
iORF_66000	LL2011_011	SpC	1	24	ordered_Spar_9	337162	337185	+	0	4_divergent
iORF_66001	LL2011_011	SpC	0	65	ordered_Spar_9	337162	337226	+	0	5_SpeGroup
iORF_66003	LL2011_011	SpC	0	15	ordered_Spar_9	337212	337226	+	0	5_SpeGroup
iORF_66006	LL2011_011	SpC	0	42	ordered_Spar_9	337223	337264	-	1	5_SpeGroup
iORF_66007	LL2011_011	SpC	1	36	ordered_Spar_9	337242	337277	+	0	3_pPar
iORF_66011	LL2011_011	SpC	1	54	ordered_Spar_9	337298	337351	+	2	5_SpeGroup
iORF_66012	LL2011_011	SpC	0	36	ordered_Spar_9	337304	337339	-	1	5_SpeGroup
iORF_66013	LL2011_011	SpC	0	66	ordered_Spar_9	337312	337377	+	1	6_polymorphic
iORF_66014	LL2011_011	SpC	1	45	ordered_Spar_9	337326	337370	-	1	3_pPar
iORF_66015	LL2011_011	SpC	0	24	ordered_Spar_9	337328	337351	+	1	4_divergent
iORF_66018	LL2011_011	SpC	1	9	ordered_Spar_9	337369	337377	+	0	6_polymorphic
iORF_66021	LL2011_011	SpC	0	70	ordered_Spar_9	337396	337465	-	2	4_divergent
iORF_66022	LL2011_011	SpC	1	30	ordered_Spar_9	337436	337465	-	0	5_SpeGroup
iORF_66025	LL2011_011	SpC	0	21	ordered_Spar_9	337450	337470	-	0	5_SpeGroup
iORF_66026	LL2011_011	SpC	1	15	ordered_Spar_9	337456	337470	-	0	4_divergent
iORF_66027	LL2011_011	SpC	1	24	ordered_Spar_9	337464	337487	+	1	3_pPar
iORF_66029	LL2011_011	SpC	1	36	ordered_Spar_9	337469	337504	+	1	3_pPar
iORF_66036	LL2011_011	SpC	1	12	ordered_Spar_9	339595	339606	+	0	1_conserved
iORF_66037	LL2011_011	SpC	1	27	ordered_Spar_9	339599	339625	+	0	3_pPar
iORF_66051	LL2011_011	SpC	0	45	ordered_Spar_9	339640	339684	+	0	5_SpeGroup
iORF_66040	LL2011_011	SpC	1	9	ordered_Spar_9	339776	339784	-	0	4_divergent
iORF_66041	LL2011_011	SpC	1	12	ordered_Spar_9	339808	339819	+	0	3_pPar
iORF_66070	LL2011_011	SpC	1	129	ordered_Spar_9	341275	341403	+	6	4_divergent
iORF_66072	LL2011_011	SpC	0	60	ordered_Spar_9	341316	341375	+	1	5_SpeGroup
iORF_66079	LL2011_011	SpC	0	67	ordered_Spar_9	341345	341411	+	3	5_SpeGroup
iORF_66080	LL2011_011	SpC	1	108	ordered_Spar_9	341345	341452	+	6	6_polymorphic
iORF_66081	LL2011_011	SpC	0	166	ordered_Spar_9	341345	341510	+	6	7_ancest
iORF_66082	LL2011_011	SpC	0	9	ordered_Spar_9	341357	341365	-	0	4_divergent
iORF_66083	LL2011_011	SpC	0	45	ordered_Spar_9	341359	341403	+	0	5_SpeGroup
iORF_66085	LL2011_011	SpC	1	12	ordered_Spar_9	341364	341375	+	0	4_divergent
iORF_66087	LL2011_011	SpC	0	122	ordered_Spar_9	341372	341493	+	6	5_SpeGroup
iORF_66089	LL2011_011	SpC	0	77	ordered_Spar_9	341386	341462	-	6	5_SpeGroup
iORF_66091	LL2011_011	SpC	1	63	ordered_Spar_9	341400	341462	-	6	6_polymorphic
iORF_66095	LL2011_011	SpC	0	88	ordered_Spar_9	341423	341510	+	3	5_SpeGroup
iORF_66097	LL2011_011	SpC	1	12	ordered_Spar_9	341482	341493	+	0	4_divergent
iORF_66099	LL2011_011	SpC	1	18	ordered_Spar_9	341507	341524	+	0	6_polymorphic
iORF_66171	LL2011_011	SpC	1	210	ordered_Spar_9	346689	346898	-	2	4_divergent
iORF_66146	LL2011_011	SpC	0	197	ordered_Spar_9	346702	346898	-	2	5_SpeGroup
iORF_66147	LL2011_011	SpC	1	54	ordered_Spar_9	346702	346755	-	1	4_divergent
iORF_66196	LL2011_011	SpC	0	48	ordered_Spar_9	346773	346820	+	0	5_SpeGroup
iORF_66139	LL2011_011	SpC	0	56	ordered_Spar_9	346784	346839	+	1	5_SpeGroup
iORF_66141	LL2011_011	SpC	1	84	ordered_Spar_9	346784	346867	+	1	5_SpeGroup
iORF_66142	LL2011_011	SpC	1	39	ordered_Spar_9	346801	346839	+	1	4_divergent
iORF_66143	LL2011_011	SpC	0	149	ordered_Spar_9	346801	346949	+	1	5_SpeGroup
iORF_66144	LL2011_011	SpC	1	18	ordered_Spar_9	346844	346861	-	0	3_pPar
iORF_66150	LL2011_011	SpC	0	18	ordered_Spar_9	346864	346881	+	0	6_polymorphic
iORF_66151	LL2011_011	SpC	0	72	ordered_Spar_9	346878	346949	+	0	5_SpeGroup
iORF_66153	LL2011_011	SpC	1	15	ordered_Spar_9	346897	346911	+	0	3_pPar
iORF_66155	LL2011_011	SpC	1	21	ordered_Spar_9	346920	346940	-	0	3_pPar
iORF_66174	LL2011_011	SpC	0	9	ordered_Spar_9	347031	347039	+	0	6_polymorphic
iORF_66175	LL2011_011	SpC	0	51	ordered_Spar_9	347047	347097	+	0	6_polymorphic
iORF_66177	LL2011_011	SpC	1	21	ordered_Spar_9	347081	347101	+	0	3_pPar
iORF_66178	LL2011_011	SpC	0	36	ordered_Spar_9	347088	347123	-	0	6_polymorphic
iORF_66179	LL2011_011	SpC	0	12	ordered_Spar_9	347102	347113	+	0	5_SpeGroup
iORF_66181	LL2011_011	SpC	1	42	ordered_Spar_9	347137	347178	-	1	6_polymorphic
iORF_66183	LL2011_011	SpC	0	30	ordered_Spar_9	347145	347174	-	1	5_SpeGroup
iORF_66184	LL2011_011	SpC	0	20	ordered_Spar_9	347159	347178	-	1	6_polymorphic
iORF_66185	LL2011_011	SpC	0	15	ordered_Spar_9	347163	347177	+	0	5_SpeGroup
iORF_66194	LL2011_011	SpC	1	18	ordered_Spar_9	347286	347303	+	0	5_SpeGroup
iORF_66221	LL2011_011	SpC	1	36	ordered_Spar_9	351056	351091	+	0	3_pPar
iORF_66216	LL2011_011	SpC	1	51	ordered_Spar_9	351222	351272	-	1	6_polymorphic
iORF_66219	LL2011_011	SpC	0	12	ordered_Spar_9	351254	351265	-	0	5_SpeGroup
iORF_66233	LL2011_011	SpC	1	45	ordered_Spar_9	351626	351670	-	0	6_polymorphic
iORF_66234	LL2011_011	SpC	0	36	ordered_Spar_9	351635	351670	-	0	6_polymorphic
iORF_66235	LL2011_011	SpC	0	36	ordered_Spar_9	351637	351672	+	0	6_polymorphic
iORF_66239	LL2011_011	SpC	1	42	ordered_Spar_9	351710	351751	+	0	3_pPar
iORF_66242	LL2011_011	SpC	1	33	ordered_Spar_9	351748	351780	-	1	6_polymorphic
iORF_66245	LL2011_011	SpC	1	9	ordered_Spar_9	351765	351773	-	0	6_polymorphic
iORF_66247	LL2011_011	SpC	0	11	ordered_Spar_9	351772	351782	+	1	5_SpeGroup
iORF_66249	LL2011_011	SpC	0	12	ordered_Spar_9	351779	351790	+	0	5_SpeGroup
iORF_66250	LL2011_011	SpC	1	9	ordered_Spar_9	351782	351790	+	0	4_divergent
iORF_66254	LL2011_011	SpC	0	51	ordered_Spar_9	351916	351966	+	0	5_SpeGroup
iORF_66255	LL2011_011	SpC	0	12	ordered_Spar_9	351963	351974	-	1	5_SpeGroup
iORF_66260	LL2011_011	SpC	1	30	ordered_Spar_9	351977	352006	+	0	5_SpeGroup
iORF_66261	LL2011_011	SpC	0	9	ordered_Spar_9	351978	351986	-	0	5_SpeGroup
iORF_66266	LL2011_011	SpC	0	39	ordered_Spar_9	352018	352056	+	1	5_SpeGroup
iORF_66204	LL2011_011	SpC	0	29	ordered_Spar_9	352048	352076	-	2	5_SpeGroup
iORF_66205	LL2011_011	SpC	0	20	ordered_Spar_9	352053	352072	+	1	5_SpeGroup
iORF_66206	LL2011_011	SpC	1	27	ordered_Spar_9	352053	352079	+	1	4_divergent
iORF_66208	LL2011_011	SpC	1	12	ordered_Spar_9	352065	352076	-	1	4_divergent
iORF_66293	LL2011_011	SpC	1	57	ordered_Spar_9	354954	355010	+	1	3_pPar
iORF_66300	LL2011_011	SpC	1	228	ordered_Spar_9	354957	355184	-	1	5_SpeGroup
iORF_66291	LL2011_011	SpC	0	30	ordered_Spar_9	354972	355001	-	0	5_SpeGroup
iORF_66304	LL2011_011	SpC	0	168	ordered_Spar_9	355017	355184	-	0	5_SpeGroup
iORF_66284	LL2011_011	SpC	1	24	ordered_Spar_9	355105	355128	-	0	1_conserved
iORF_66285	LL2011_011	SpC	1	12	ordered_Spar_9	355107	355118	+	0	1_conserved
iORF_66288	LL2011_011	SpC	0	33	ordered_Spar_9	355139	355171	-	0	6_polymorphic
iORF_66336	LL2011_011	SpC	0	36	ordered_Spar_9	356556	356591	+	3	6_polymorphic
iORF_66339	LL2011_011	SpC	0	107	ordered_Spar_9	356566	356672	-	3	6_polymorphic
iORF_66342	LL2011_011	SpC	0	67	ordered_Spar_9	356578	356644	+	3	6_polymorphic
iORF_66343	LL2011_011	SpC	0	114	ordered_Spar_9	356578	356691	+	3	6_polymorphic
iORF_66316	LL2011_011	SpC	0	33	ordered_Spar_9	356612	356644	+	0	6_polymorphic
iORF_66317	LL2011_011	SpC	1	57	ordered_Spar_9	356657	356713	+	0	4_divergent
iORF_66318	LL2011_011	SpC	1	33	ordered_Spar_9	356664	356696	+	0	3_pPar
iORF_66351	LL2011_011	SpC	0	260	ordered_Spar_9	357096	357355	+	6	5_SpeGroup
iORF_66353	LL2011_011	SpC	1	51	ordered_Spar_9	357096	357146	+	0	5_SpeGroup
iORF_66354	LL2011_011	SpC	0	52	ordered_Spar_9	357096	357147	+	0	5_SpeGroup
iORF_66356	LL2011_011	SpC	0	100	ordered_Spar_9	357099	357198	-	0	5_SpeGroup
iORF_66361	LL2011_011	SpC	0	109	ordered_Spar_9	357101	357209	+	0	6_polymorphic
iORF_66363	LL2011_011	SpC	0	124	ordered_Spar_9	357101	357224	+	1	7_ancest
iORF_66364	LL2011_011	SpC	0	255	ordered_Spar_9	357101	357355	+	6	7_ancest
iORF_66365	LL2011_011	SpC	0	21	ordered_Spar_9	357101	357121	+	0	6_polymorphic
iORF_66367	LL2011_011	SpC	0	45	ordered_Spar_9	357101	357145	+	0	5_SpeGroup
iORF_66368	LL2011_011	SpC	1	66	ordered_Spar_9	357101	357166	+	0	5_SpeGroup
iORF_66409	LL2011_011	SpC	0	40	ordered_Spar_9	357159	357198	-	0	5_SpeGroup
iORF_66410	LL2011_011	SpC	0	98	ordered_Spar_9	357161	357258	+	1	5_SpeGroup
iORF_66411	LL2011_011	SpC	0	195	ordered_Spar_9	357161	357355	+	6	6_polymorphic
iORF_66412	LL2011_011	SpC	0	306	ordered_Spar_9	357161	357466	+	11	6_polymorphic
iORF_66415	LL2011_011	SpC	1	87	ordered_Spar_9	357177	357263	-	1	4_divergent
iORF_66416	LL2011_011	SpC	0	258	ordered_Spar_9	357177	357434	-	8	7_ancest
iORF_66417	LL2011_011	SpC	1	78	ordered_Spar_9	357181	357258	+	1	6_polymorphic
iORF_66418	LL2011_011	SpC	0	175	ordered_Spar_9	357181	357355	+	6	7_ancest
iORF_66344	LL2011_011	SpC	0	28	ordered_Spar_9	357197	357224	+	1	5_SpeGroup
iORF_66345	LL2011_011	SpC	1	270	ordered_Spar_9	357197	357466	+	11	6_polymorphic
iORF_66346	LL2011_011	SpC	0	302	ordered_Spar_9	357197	357498	+	11	6_polymorphic
iORF_66348	LL2011_011	SpC	0	253	ordered_Spar_9	357203	357455	-	11	5_SpeGroup
iORF_66349	LL2011_011	SpC	0	250	ordered_Spar_9	357206	357455	-	11	7_ancest
iORF_66355	LL2011_011	SpC	0	30	ordered_Spar_9	357229	357258	+	0	6_polymorphic
iORF_66357	LL2011_011	SpC	0	94	ordered_Spar_9	357262	357355	+	5	6_polymorphic
iORF_66359	LL2011_011	SpC	1	237	ordered_Spar_9	357262	357498	+	10	6_polymorphic
iORF_66360	LL2011_011	SpC	0	260	ordered_Spar_9	357262	357521	+	11	6_polymorphic
iORF_66369	LL2011_011	SpC	0	18	ordered_Spar_9	357310	357327	+	0	5_SpeGroup
iORF_66371	LL2011_011	SpC	0	185	ordered_Spar_9	357310	357494	+	8	6_polymorphic
iORF_66373	LL2011_011	SpC	0	212	ordered_Spar_9	357310	357521	+	9	6_polymorphic
iORF_66374	LL2011_011	SpC	0	98	ordered_Spar_9	357324	357421	-	5	5_SpeGroup
iORF_66375	LL2011_011	SpC	1	111	ordered_Spar_9	357324	357434	-	5	5_SpeGroup
iORF_66378	LL2011_011	SpC	0	56	ordered_Spar_9	357379	357434	-	2	5_SpeGroup
iORF_66383	LL2011_011	SpC	0	54	ordered_Spar_9	357463	357516	-	0	6_polymorphic
iORF_66384	LL2011_011	SpC	0	30	ordered_Spar_9	357469	357498	+	0	5_SpeGroup
iORF_66385	LL2011_011	SpC	1	15	ordered_Spar_9	357479	357493	+	0	6_polymorphic
iORF_66386	LL2011_011	SpC	0	24	ordered_Spar_9	357479	357502	+	0	6_polymorphic
iORF_66387	LL2011_011	SpC	1	27	ordered_Spar_9	357490	357516	-	0	6_polymorphic
iORF_66388	LL2011_011	SpC	0	41	ordered_Spar_9	357490	357530	-	1	6_polymorphic
iORF_66389	LL2011_011	SpC	1	60	ordered_Spar_9	357499	357558	+	2	6_polymorphic
iORF_66390	LL2011_011	SpC	0	77	ordered_Spar_9	357499	357575	+	2	6_polymorphic
iORF_66391	LL2011_011	SpC	1	18	ordered_Spar_9	357513	357530	-	1	6_polymorphic
iORF_66393	LL2011_011	SpC	0	56	ordered_Spar_9	357513	357568	-	2	5_SpeGroup
iORF_66395	LL2011_011	SpC	1	12	ordered_Spar_9	357572	357583	+	0	4_divergent
iORF_66402	LL2011_011	SpC	0	9	ordered_Spar_9	357618	357626	+	0	5_SpeGroup
iORF_66404	LL2011_011	SpC	0	52	ordered_Spar_9	357672	357723	+	0	5_SpeGroup
iORF_66405	LL2011_011	SpC	1	84	ordered_Spar_9	357672	357755	+	0	4_divergent
iORF_66406	LL2011_011	SpC	1	15	ordered_Spar_9	357724	357738	+	0	1_conserved
iORF_66407	LL2011_011	SpC	1	12	ordered_Spar_9	357739	357750	+	0	4_divergent
iORF_66408	LL2011_011	SpC	0	30	ordered_Spar_9	357747	357776	-	0	4_divergent
iORF_66455	LL2011_011	SpC	1	126	ordered_Spar_9	359107	359232	-	7	5_SpeGroup
iORF_66469	LL2011_011	SpC	0	33	ordered_Spar_9	360147	360179	-	0	5_SpeGroup
iORF_66470	LL2011_011	SpC	0	27	ordered_Spar_9	360160	360186	-	0	5_SpeGroup
iORF_66471	LL2011_011	SpC	0	24	ordered_Spar_9	360165	360188	+	0	5_SpeGroup
iORF_66473	LL2011_011	SpC	1	21	ordered_Spar_9	360815	360835	-	0	1_conserved
iORF_66477	LL2011_011	SpC	1	39	ordered_Spar_9	360875	360913	+	0	6_polymorphic
iORF_66489	LL2011_011	SpC	0	9	ordered_Spar_9	361000	361008	-	0	5_SpeGroup
iORF_66495	LL2011_011	SpC	1	114	ordered_Spar_9	361042	361155	-	0	6_polymorphic
iORF_66496	LL2011_011	SpC	0	190	ordered_Spar_9	361042	361231	-	4	6_polymorphic
iORF_66498	LL2011_011	SpC	1	60	ordered_Spar_9	361057	361116	+	0	3_pPar
iORF_66499	LL2011_011	SpC	0	114	ordered_Spar_9	361061	361174	+	0	4_divergent
iORF_66690	LL2011_011	SpC	1	135	ordered_Spar_9	362013	362147	-	1	6_polymorphic
iORF_66793	LL2011_011	SpC	1	24	ordered_Spar_9	362064	362087	+	1	3_pPar
iORF_66518	LL2011_011	SpC	1	30	ordered_Spar_9	362113	362142	+	0	5_SpeGroup
iORF_66519	LL2011_011	SpC	0	51	ordered_Spar_9	362113	362163	+	0	5_SpeGroup
iORF_66540	LL2011_011	SpC	1	12	ordered_Spar_9	362139	362150	+	0	4_divergent
iORF_66757	LL2011_011	SpC	0	97	ordered_Spar_9	362452	362548	-	2	6_polymorphic
iORF_66759	LL2011_011	SpC	0	82	ordered_Spar_9	362469	362550	+	2	6_polymorphic
iORF_66760	LL2011_011	SpC	1	90	ordered_Spar_9	362469	362558	+	2	6_polymorphic
iORF_66767	LL2011_011	SpC	1	27	ordered_Spar_9	362542	362568	-	0	3_pPar
iORF_66768	LL2011_011	SpC	0	12	ordered_Spar_9	362547	362558	+	0	6_polymorphic
iORF_66769	LL2011_011	SpC	0	9	ordered_Spar_9	362565	362573	-	0	5_SpeGroup
iORF_66770	LL2011_011	SpC	1	15	ordered_Spar_9	362570	362584	-	0	6_polymorphic
iORF_66771	LL2011_011	SpC	0	90	ordered_Spar_9	362570	362659	-	1	6_polymorphic
iORF_66772	LL2011_011	SpC	0	9	ordered_Spar_9	362578	362586	+	0	5_SpeGroup
iORF_66773	LL2011_011	SpC	1	48	ordered_Spar_9	362578	362625	+	1	4_divergent
iORF_66784	LL2011_011	SpC	0	21	ordered_Spar_9	362638	362658	+	0	6_polymorphic
iORF_66790	LL2011_011	SpC	1	21	ordered_Spar_9	362754	362774	-	0	3_pPar
iORF_66791	LL2011_011	SpC	1	39	ordered_Spar_9	362774	362812	-	1	3_pPar
iORF_66797	LL2011_011	SpC	1	15	ordered_Spar_9	362811	362825	+	2	3_pPar
iORF_66799	LL2011_011	SpC	0	45	ordered_Spar_9	362815	362859	-	2	6_polymorphic
iORF_66802	LL2011_011	SpC	1	69	ordered_Spar_9	362881	362949	+	0	4_divergent
iORF_66510	LL2011_011	SpC	0	63	ordered_Spar_9	363168	363230	-	1	5_SpeGroup
iORF_66511	LL2011_011	SpC	1	87	ordered_Spar_9	363168	363254	-	1	6_polymorphic
iORF_66512	LL2011_011	SpC	0	63	ordered_Spar_9	363192	363254	-	0	6_polymorphic
iORF_66513	LL2011_011	SpC	0	84	ordered_Spar_9	363200	363283	-	0	5_SpeGroup
iORF_66515	LL2011_011	SpC	1	15	ordered_Spar_9	363235	363249	-	0	5_SpeGroup
iORF_66516	LL2011_011	SpC	0	30	ordered_Spar_9	363235	363264	-	0	4_divergent
iORF_66517	LL2011_011	SpC	1	15	ordered_Spar_9	363237	363251	+	0	1_conserved
iORF_66530	LL2011_011	SpC	0	42	ordered_Spar_9	363442	363483	+	0	5_SpeGroup
iORF_66532	LL2011_011	SpC	0	18	ordered_Spar_9	363480	363497	-	0	4_divergent
iORF_66535	LL2011_011	SpC	0	18	ordered_Spar_9	363526	363543	-	0	5_SpeGroup
iORF_66544	LL2011_011	SpC	1	24	ordered_Spar_9	363559	363582	-	0	4_divergent
iORF_66545	LL2011_011	SpC	0	45	ordered_Spar_9	363579	363623	-	5	5_SpeGroup
iORF_66546	LL2011_011	SpC	1	18	ordered_Spar_9	363581	363598	+	0	4_divergent
iORF_66548	LL2011_011	SpC	0	129	ordered_Spar_9	363595	363723	+	21	5_SpeGroup
iORF_66549	LL2011_011	SpC	0	138	ordered_Spar_9	363595	363732	+	21	5_SpeGroup
iORF_66550	LL2011_011	SpC	1	162	ordered_Spar_9	363595	363756	+	21	5_SpeGroup
iORF_66560	LL2011_011	SpC	1	24	ordered_Spar_9	363672	363695	-	0	3_pPar
iORF_66562	LL2011_011	SpC	0	56	ordered_Spar_9	363746	363801	+	4	7_ancest
iORF_66563	LL2011_011	SpC	1	84	ordered_Spar_9	363746	363829	+	4	4_divergent
iORF_66565	LL2011_011	SpC	0	17	ordered_Spar_9	363784	363800	+	3	5_SpeGroup
iORF_66566	LL2011_011	SpC	1	18	ordered_Spar_9	363784	363801	+	3	5_SpeGroup
iORF_66567	LL2011_011	SpC	0	69	ordered_Spar_9	363791	363859	-	1	7_ancest
iORF_66568	LL2011_011	SpC	0	62	ordered_Spar_9	363798	363859	-	1	5_SpeGroup
iORF_66569	LL2011_011	SpC	0	102	ordered_Spar_9	363810	363911	-	1	5_SpeGroup
iORF_66570	LL2011_011	SpC	1	45	ordered_Spar_9	363815	363859	-	0	4_divergent
iORF_66571	LL2011_011	SpC	1	24	ordered_Spar_9	363848	363871	+	0	3_pPar
iORF_66572	LL2011_011	SpC	1	30	ordered_Spar_9	363853	363882	+	1	5_SpeGroup
iORF_66573	LL2011_011	SpC	0	15	ordered_Spar_9	363868	363882	+	1	5_SpeGroup
iORF_66576	LL2011_011	SpC	1	12	ordered_Spar_9	363910	363921	+	0	3_pPar
iORF_66586	LL2011_011	SpC	1	12	ordered_Spar_9	364040	364051	-	0	6_polymorphic
iORF_66587	LL2011_011	SpC	1	36	ordered_Spar_9	364054	364089	-	0	3_pPar
iORF_66592	LL2011_011	SpC	1	54	ordered_Spar_9	364141	364194	-	7	6_polymorphic
iORF_66598	LL2011_011	SpC	1	81	ordered_Spar_9	364208	364288	+	5	6_polymorphic
iORF_66599	LL2011_011	SpC	0	101	ordered_Spar_9	364208	364308	+	5	6_polymorphic
iORF_66600	LL2011_011	SpC	0	148	ordered_Spar_9	364208	364355	+	5	6_polymorphic
iORF_66602	LL2011_011	SpC	0	15	ordered_Spar_9	364224	364238	+	0	6_polymorphic
iORF_66603	LL2011_011	SpC	0	65	ordered_Spar_9	364224	364288	+	2	6_polymorphic
iORF_66604	LL2011_011	SpC	0	85	ordered_Spar_9	364224	364308	+	2	6_polymorphic
iORF_66605	LL2011_011	SpC	1	132	ordered_Spar_9	364224	364355	+	2	6_polymorphic
iORF_66606	LL2011_011	SpC	0	21	ordered_Spar_9	364231	364251	-	2	5_SpeGroup
iORF_66608	LL2011_011	SpC	0	96	ordered_Spar_9	364260	364355	+	0	6_polymorphic
iORF_66610	LL2011_011	SpC	0	39	ordered_Spar_9	364268	364306	-	0	5_SpeGroup
iORF_66611	LL2011_011	SpC	0	36	ordered_Spar_9	364271	364306	-	0	6_polymorphic
iORF_66612	LL2011_011	SpC	0	39	ordered_Spar_9	364339	364377	-	0	5_SpeGroup
iORF_66618	LL2011_011	SpC	1	186	ordered_Spar_9	364381	364566	+	5	3_pPar
iORF_66624	LL2011_011	SpC	0	15	ordered_Spar_9	364488	364502	+	0	5_SpeGroup
iORF_66641	LL2011_011	SpC	1	42	ordered_Spar_9	364589	364630	-	3	6_polymorphic
iORF_66642	LL2011_011	SpC	0	45	ordered_Spar_9	364589	364633	-	4	6_polymorphic
iORF_66643	LL2011_011	SpC	1	57	ordered_Spar_9	364591	364647	+	4	4_divergent
iORF_66648	LL2011_011	SpC	1	12	ordered_Spar_9	364670	364681	-	0	4_divergent
iORF_66649	LL2011_011	SpC	1	18	ordered_Spar_9	364674	364691	+	0	3_pPar
iORF_66651	LL2011_011	SpC	0	68	ordered_Spar_9	364678	364745	-	1	6_polymorphic
iORF_66652	LL2011_011	SpC	1	12	ordered_Spar_9	364776	364787	+	0	3_pPar
iORF_66655	LL2011_011	SpC	0	33	ordered_Spar_9	364805	364837	-	0	4_divergent
iORF_66656	LL2011_011	SpC	1	60	ordered_Spar_9	364805	364864	-	2	6_polymorphic
iORF_66657	LL2011_011	SpC	1	9	ordered_Spar_9	364815	364823	-	0	6_polymorphic
iORF_66658	LL2011_011	SpC	0	50	ordered_Spar_9	364815	364864	-	2	6_polymorphic
iORF_66660	LL2011_011	SpC	0	23	ordered_Spar_9	364844	364866	+	2	6_polymorphic
iORF_66661	LL2011_011	SpC	0	84	ordered_Spar_9	364844	364927	+	2	6_polymorphic
iORF_66662	LL2011_011	SpC	1	30	ordered_Spar_9	364861	364890	-	1	3_pPar
iORF_66664	LL2011_011	SpC	1	39	ordered_Spar_9	364889	364927	+	0	6_polymorphic
iORF_66665	LL2011_011	SpC	0	80	ordered_Spar_9	364896	364975	-	1	5_SpeGroup
iORF_66668	LL2011_011	SpC	1	30	ordered_Spar_9	364946	364975	-	1	4_divergent
iORF_66671	LL2011_011	SpC	0	90	ordered_Spar_9	364959	365048	-	6	6_polymorphic
iORF_66675	LL2011_011	SpC	1	69	ordered_Spar_9	364980	365048	-	6	6_polymorphic
iORF_66679	LL2011_011	SpC	0	34	ordered_Spar_9	365015	365048	-	2	6_polymorphic
iORF_66680	LL2011_011	SpC	1	15	ordered_Spar_9	365020	365034	+	0	3_pPar
iORF_66681	LL2011_011	SpC	0	9	ordered_Spar_9	365080	365088	+	0	5_SpeGroup
iORF_66682	LL2011_011	SpC	0	67	ordered_Spar_9	365085	365151	+	0	5_SpeGroup
iORF_66683	LL2011_011	SpC	1	87	ordered_Spar_9	365085	365171	+	14	6_polymorphic
iORF_66691	LL2011_011	SpC	1	12	ordered_Spar_9	365140	365151	+	0	4_divergent
iORF_66696	LL2011_011	SpC	0	96	ordered_Spar_9	365209	365304	-	0	5_SpeGroup
iORF_66697	LL2011_011	SpC	1	66	ordered_Spar_9	365239	365304	-	0	6_polymorphic
iORF_66698	LL2011_011	SpC	0	72	ordered_Spar_9	365239	365310	-	0	6_polymorphic
iORF_66699	LL2011_011	SpC	1	105	ordered_Spar_9	365289	365393	-	1	6_polymorphic
iORF_66700	LL2011_011	SpC	0	69	ordered_Spar_9	365325	365393	-	1	6_polymorphic
iORF_66701	LL2011_011	SpC	1	9	ordered_Spar_9	365375	365383	-	0	6_polymorphic
iORF_66706	LL2011_011	SpC	0	79	ordered_Spar_9	365427	365505	-	2	6_polymorphic
iORF_66707	LL2011_011	SpC	1	69	ordered_Spar_9	365437	365505	-	1	6_polymorphic
iORF_66709	LL2011_011	SpC	0	136	ordered_Spar_9	365490	365625	+	2	6_polymorphic
iORF_66711	LL2011_011	SpC	1	27	ordered_Spar_9	365525	365551	+	0	4_divergent
iORF_66712	LL2011_011	SpC	0	31	ordered_Spar_9	365525	365555	+	0	4_divergent
iORF_66713	LL2011_011	SpC	0	60	ordered_Spar_9	365534	365593	-	0	6_polymorphic
iORF_66715	LL2011_011	SpC	1	21	ordered_Spar_9	365552	365572	+	0	1_conserved
iORF_66719	LL2011_011	SpC	1	15	ordered_Spar_9	365579	365593	-	0	6_polymorphic
iORF_66720	LL2011_011	SpC	1	9	ordered_Spar_9	365608	365616	-	0	3_pPar
iORF_66722	LL2011_011	SpC	0	18	ordered_Spar_9	365659	365676	+	0	5_SpeGroup
iORF_66723	LL2011_011	SpC	1	21	ordered_Spar_9	365659	365679	+	0	4_divergent
iORF_66724	LL2011_011	SpC	1	15	ordered_Spar_9	365673	365687	-	0	3_pPar
iORF_66725	LL2011_011	SpC	1	57	ordered_Spar_9	365676	365732	+	2	4_divergent
iORF_66736	LL2011_011	SpC	1	9	ordered_Spar_9	366020	366028	+	0	3_pPar
iORF_66744	LL2011_011	SpC	1	24	ordered_Spar_9	366109	366132	+	0	3_pPar
iORF_66748	LL2011_011	SpC	1	24	ordered_Spar_9	366152	366175	+	4	4_divergent
iORF_66749	LL2011_011	SpC	0	46	ordered_Spar_9	366152	366197	+	5	5_SpeGroup
iORF_66822	LL2011_011	SpC	1	12	ordered_Spar_9	370797	370808	+	0	1_conserved
iORF_67024	LL2011_011	SpC	1	15	ordered_Spar_9	370832	370846	-	0	1_conserved
iORF_67042	LL2011_011	SpC	1	21	ordered_Spar_9	370845	370865	+	0	1_conserved
iORF_67058	LL2011_011	SpC	1	90	ordered_Spar_9	370865	370954	+	0	3_pPar
iORF_67060	LL2011_011	SpC	0	30	ordered_Spar_9	370869	370898	+	0	5_SpeGroup
iORF_66828	LL2011_011	SpC	1	60	ordered_Spar_9	370923	370982	+	0	3_pPar
iORF_67001	LL2011_011	SpC	1	51	ordered_Spar_9	374298	374348	+	2	3_pPar
iORF_67123	LL2011_011	SpC	0	84	ordered_Spar_9	376422	376505	+	0	6_polymorphic
iORF_67124	LL2011_011	SpC	1	192	ordered_Spar_9	376422	376613	+	1	6_polymorphic
iORF_67125	LL2011_011	SpC	1	57	ordered_Spar_9	376442	376498	-	0	3_pPar
iORF_67078	LL2011_011	SpC	1	30	ordered_Spar_9	376509	376538	-	0	6_polymorphic
iORF_67080	LL2011_011	SpC	0	252	ordered_Spar_9	376509	376760	-	1	6_polymorphic
iORF_67081	LL2011_011	SpC	0	60	ordered_Spar_9	376528	376587	-	1	6_polymorphic
iORF_67082	LL2011_011	SpC	0	81	ordered_Spar_9	376528	376608	-	1	6_polymorphic
iORF_67085	LL2011_011	SpC	1	114	ordered_Spar_9	376558	376671	+	1	6_polymorphic
iORF_67086	LL2011_011	SpC	0	129	ordered_Spar_9	376558	376686	+	1	6_polymorphic
iORF_67087	LL2011_011	SpC	0	205	ordered_Spar_9	376558	376762	+	1	5_SpeGroup
iORF_67088	LL2011_011	SpC	0	121	ordered_Spar_9	376563	376683	-	1	5_SpeGroup
iORF_67089	LL2011_011	SpC	1	198	ordered_Spar_9	376563	376760	-	1	6_polymorphic
iORF_67090	LL2011_011	SpC	1	15	ordered_Spar_9	376565	376579	+	1	6_polymorphic
iORF_67092	LL2011_011	SpC	1	12	ordered_Spar_9	376597	376608	-	0	6_polymorphic
iORF_67095	LL2011_011	SpC	1	24	ordered_Spar_9	376607	376630	+	0	3_pPar
iORF_67098	LL2011_011	SpC	1	57	ordered_Spar_9	376627	376683	-	0	4_divergent
iORF_67099	LL2011_011	SpC	0	138	ordered_Spar_9	376649	376786	-	0	7_ancest
iORF_67101	LL2011_011	SpC	0	27	ordered_Spar_9	376668	376694	+	0	6_polymorphic
iORF_67102	LL2011_011	SpC	0	114	ordered_Spar_9	376673	376786	-	0	5_SpeGroup
iORF_67104	LL2011_011	SpC	0	66	ordered_Spar_9	376705	376770	-	0	6_polymorphic
iORF_67105	LL2011_011	SpC	1	135	ordered_Spar_9	376705	376839	-	0	6_polymorphic
iORF_67106	LL2011_011	SpC	0	51	ordered_Spar_9	376712	376762	+	0	6_polymorphic
iORF_67107	LL2011_011	SpC	1	105	ordered_Spar_9	376712	376816	+	0	6_polymorphic
iORF_67108	LL2011_011	SpC	1	60	ordered_Spar_9	376727	376786	-	0	6_polymorphic
iORF_67110	LL2011_011	SpC	0	30	ordered_Spar_9	376757	376786	-	0	6_polymorphic
iORF_67111	LL2011_011	SpC	0	30	ordered_Spar_9	376759	376788	+	0	6_polymorphic
iORF_67112	LL2011_011	SpC	1	54	ordered_Spar_9	376759	376812	+	0	6_polymorphic
iORF_67114	LL2011_011	SpC	0	42	ordered_Spar_9	376775	376816	+	0	6_polymorphic
iORF_67115	LL2011_011	SpC	0	57	ordered_Spar_9	376783	376839	-	0	6_polymorphic
iORF_67116	LL2011_011	SpC	0	58	ordered_Spar_9	376783	376840	-	0	5_SpeGroup
iORF_67117	LL2011_011	SpC	1	45	ordered_Spar_9	376785	376829	+	0	6_polymorphic
iORF_67120	LL2011_011	SpC	1	24	ordered_Spar_9	376826	376849	+	0	4_divergent
iORF_67121	LL2011_011	SpC	0	58	ordered_Spar_9	376826	376883	+	0	5_SpeGroup
iORF_67122	LL2011_011	SpC	1	69	ordered_Spar_9	376842	376910	-	0	1_conserved
iORF_67133	LL2011_011	SpC	1	57	ordered_Spar_9	380670	380726	+	0	6_polymorphic
iORF_67135	LL2011_011	SpC	1	60	ordered_Spar_9	380674	380733	+	0	6_polymorphic
iORF_67138	LL2011_011	SpC	1	24	ordered_Spar_9	380742	380765	+	2	3_pPar
iORF_67131	LL2011_011	SpC	1	18	ordered_Spar_9	380756	380773	-	2	6_polymorphic
iORF_67148	LL2011_011	SpC	1	42	ordered_Spar_9	383150	383191	+	1	6_polymorphic
iORF_67149	LL2011_011	SpC	0	55	ordered_Spar_9	383150	383204	+	1	6_polymorphic
iORF_67154	LL2011_011	SpC	0	161	ordered_Spar_9	383163	383323	+	5	6_polymorphic
iORF_67155	LL2011_011	SpC	1	21	ordered_Spar_9	383177	383197	-	0	1_conserved
iORF_67157	LL2011_011	SpC	0	59	ordered_Spar_9	383192	383250	+	3	5_SpeGroup
iORF_67158	LL2011_011	SpC	0	112	ordered_Spar_9	383192	383303	+	4	6_polymorphic
iORF_67159	LL2011_011	SpC	1	132	ordered_Spar_9	383192	383323	+	4	6_polymorphic
iORF_67143	LL2011_011	SpC	1	141	ordered_Spar_9	383253	383393	-	1	3_pPar
iORF_67145	LL2011_011	SpC	1	24	ordered_Spar_9	383285	383308	-	0	3_pPar
iORF_67146	LL2011_011	SpC	1	15	ordered_Spar_9	383289	383303	+	0	6_polymorphic
iORF_67150	LL2011_011	SpC	1	42	ordered_Spar_9	383313	383354	+	0	3_pPar
iORF_67151	LL2011_011	SpC	1	9	ordered_Spar_9	383320	383328	+	0	6_polymorphic
iORF_67187	LL2011_011	SpC	0	44	ordered_Spar_9	384852	384895	+	7	5_SpeGroup
iORF_67188	LL2011_011	SpC	1	45	ordered_Spar_9	384852	384896	+	8	6_polymorphic
iORF_67212	LL2011_011	SpC	0	58	ordered_Spar_9	384883	384940	-	2	6_polymorphic
iORF_67213	LL2011_011	SpC	1	48	ordered_Spar_9	384893	384940	-	2	6_polymorphic
iORF_67162	LL2011_011	SpC	0	104	ordered_Spar_9	384940	385043	-	2	5_SpeGroup
iORF_67164	LL2011_011	SpC	0	15	ordered_Spar_9	384951	384965	-	0	5_SpeGroup
iORF_67165	LL2011_011	SpC	1	93	ordered_Spar_9	384951	385043	-	2	6_polymorphic
iORF_67166	LL2011_011	SpC	0	211	ordered_Spar_9	384951	385161	-	2	6_polymorphic
iORF_67169	LL2011_011	SpC	1	27	ordered_Spar_9	384974	385000	+	1	3_pPar
iORF_67171	LL2011_011	SpC	1	24	ordered_Spar_9	384981	385004	+	1	3_pPar
iORF_67172	LL2011_011	SpC	1	24	ordered_Spar_9	385001	385024	-	0	3_pPar
iORF_67173	LL2011_011	SpC	0	12	ordered_Spar_9	385043	385054	-	0	6_polymorphic
iORF_67175	LL2011_011	SpC	1	42	ordered_Spar_9	385069	385110	-	0	1_conserved
iORF_67176	LL2011_011	SpC	1	24	ordered_Spar_9	385076	385099	+	0	1_conserved
iORF_67177	LL2011_011	SpC	0	154	ordered_Spar_9	385109	385262	+	0	6_polymorphic
iORF_67179	LL2011_011	SpC	0	174	ordered_Spar_9	385109	385282	+	0	5_SpeGroup
iORF_67180	LL2011_011	SpC	1	177	ordered_Spar_9	385109	385285	+	0	6_polymorphic
iORF_67181	LL2011_011	SpC	1	69	ordered_Spar_9	385185	385253	-	0	1_conserved
iORF_67182	LL2011_011	SpC	1	75	ordered_Spar_9	385188	385262	+	0	6_polymorphic
iORF_67183	LL2011_011	SpC	0	75	ordered_Spar_9	385211	385285	+	0	6_polymorphic
iORF_67186	LL2011_011	SpC	0	132	ordered_Spar_9	385246	385377	-	0	6_polymorphic
iORF_67189	LL2011_011	SpC	0	15	ordered_Spar_9	385248	385262	+	0	6_polymorphic
iORF_67190	LL2011_011	SpC	1	153	ordered_Spar_9	385268	385420	-	0	3_pPar
iORF_67191	LL2011_011	SpC	1	18	ordered_Spar_9	385289	385306	+	0	4_divergent
iORF_67192	LL2011_011	SpC	0	51	ordered_Spar_9	385289	385339	+	0	5_SpeGroup
iORF_67193	LL2011_011	SpC	0	48	ordered_Spar_9	385302	385349	+	0	5_SpeGroup
iORF_67194	LL2011_011	SpC	1	24	ordered_Spar_9	385316	385339	+	0	4_divergent
iORF_67195	LL2011_011	SpC	1	27	ordered_Spar_9	385336	385362	+	0	1_conserved
iORF_67196	LL2011_011	SpC	0	21	ordered_Spar_9	385376	385396	+	0	6_polymorphic
iORF_67199	LL2011_011	SpC	1	45	ordered_Spar_9	385410	385454	+	0	3_pPar
iORF_67200	LL2011_011	SpC	1	51	ordered_Spar_9	385435	385485	-	0	1_conserved
iORF_67201	LL2011_011	SpC	1	21	ordered_Spar_9	385475	385495	+	0	3_pPar
iORF_67204	LL2011_011	SpC	0	24	ordered_Spar_9	385503	385526	+	4	5_SpeGroup
iORF_67205	LL2011_011	SpC	1	33	ordered_Spar_9	385503	385535	+	4	4_divergent
iORF_67206	LL2011_011	SpC	1	45	ordered_Spar_9	385535	385579	+	0	3_pPar
iORF_67207	LL2011_011	SpC	0	72	ordered_Spar_9	385542	385613	+	0	6_polymorphic
iORF_67208	LL2011_011	SpC	1	30	ordered_Spar_9	385545	385574	-	0	3_pPar
iORF_67210	LL2011_011	SpC	1	36	ordered_Spar_9	385558	385593	-	0	1_conserved
iORF_67211	LL2011_011	SpC	1	27	ordered_Spar_9	385590	385616	-	0	1_conserved
iORF_67237	LL2011_011	SpC	0	21	ordered_Spar_9	387577	387597	-	0	6_polymorphic
iORF_67241	LL2011_011	SpC	1	57	ordered_Spar_9	387606	387662	-	1	6_polymorphic
iORF_67242	LL2011_011	SpC	0	35	ordered_Spar_9	387628	387662	-	1	6_polymorphic
iORF_67243	LL2011_011	SpC	0	14	ordered_Spar_9	387630	387643	+	1	4_divergent
iORF_67244	LL2011_011	SpC	1	27	ordered_Spar_9	387630	387656	+	1	6_polymorphic
iORF_67245	LL2011_011	SpC	0	80	ordered_Spar_9	387630	387709	+	1	6_polymorphic
iORF_67223	LL2011_011	SpC	1	195	ordered_Spar_9	387710	387904	-	1	6_polymorphic
iORF_67224	LL2011_011	SpC	0	33	ordered_Spar_9	387784	387816	-	0	6_polymorphic
iORF_67225	LL2011_011	SpC	1	33	ordered_Spar_9	387786	387818	+	0	6_polymorphic
iORF_67226	LL2011_011	SpC	0	42	ordered_Spar_9	387786	387827	+	0	6_polymorphic
iORF_67227	LL2011_011	SpC	0	114	ordered_Spar_9	387791	387904	-	1	6_polymorphic
iORF_67228	LL2011_011	SpC	1	21	ordered_Spar_9	387796	387816	-	0	6_polymorphic
iORF_67232	LL2011_011	SpC	0	12	ordered_Spar_9	387855	387866	-	0	6_polymorphic
iORF_67233	LL2011_011	SpC	1	63	ordered_Spar_9	387855	387917	-	0	6_polymorphic
iORF_67234	LL2011_011	SpC	1	9	ordered_Spar_9	387880	387888	+	0	1_conserved
iORF_67235	LL2011_011	SpC	1	30	ordered_Spar_9	387883	387912	-	0	6_polymorphic
iORF_67236	LL2011_011	SpC	1	66	ordered_Spar_9	387893	387958	+	0	6_polymorphic
iORF_67238	LL2011_011	SpC	1	15	ordered_Spar_9	387916	387930	+	0	6_polymorphic
iORF_67240	LL2011_011	SpC	0	19	ordered_Spar_9	387952	387970	-	0	6_polymorphic
iORF_67251	LL2011_011	SpC	0	97	ordered_Spar_9	389020	389116	-	3	5_SpeGroup
iORF_67255	LL2011_011	SpC	1	54	ordered_Spar_9	389028	389081	-	3	3_pPar
iORF_67256	LL2011_011	SpC	0	33	ordered_Spar_9	389037	389069	+	0	5_SpeGroup
iORF_67257	LL2011_011	SpC	0	63	ordered_Spar_9	389037	389099	+	2	7_ancest
iORF_67258	LL2011_011	SpC	1	66	ordered_Spar_9	389037	389102	+	2	4_divergent
iORF_67261	LL2011_011	SpC	1	33	ordered_Spar_9	389074	389106	+	0	3_pPar
iORF_67263	LL2011_011	SpC	0	27	ordered_Spar_9	389099	389125	+	0	5_SpeGroup
iORF_67264	LL2011_011	SpC	1	66	ordered_Spar_9	389103	389168	-	0	6_polymorphic
iORF_67246	LL2011_011	SpC	1	72	ordered_Spar_9	389107	389178	+	0	6_polymorphic
iORF_67248	LL2011_011	SpC	0	84	ordered_Spar_9	389107	389190	+	0	6_polymorphic
iORF_67250	LL2011_011	SpC	0	9	ordered_Spar_9	389122	389130	-	0	5_SpeGroup
iORF_67252	LL2011_011	SpC	0	24	ordered_Spar_9	389145	389168	-	0	6_polymorphic
iORF_67253	LL2011_011	SpC	0	54	ordered_Spar_9	389145	389198	-	0	5_SpeGroup
iORF_67254	LL2011_011	SpC	1	24	ordered_Spar_9	389175	389198	-	0	6_polymorphic
iORF_67301	LL2011_011	SpC	1	30	ordered_Spar_9	391839	391868	-	1	6_polymorphic
iORF_67314	LL2011_011	SpC	0	81	ordered_Spar_9	391842	391922	+	1	6_polymorphic
iORF_67298	LL2011_011	SpC	0	152	ordered_Spar_9	391860	392011	+	1	6_polymorphic
iORF_67299	LL2011_011	SpC	1	63	ordered_Spar_9	391860	391922	+	1	6_polymorphic
iORF_67306	LL2011_011	SpC	0	102	ordered_Spar_9	391873	391974	+	1	6_polymorphic
iORF_67311	LL2011_011	SpC	1	51	ordered_Spar_9	391882	391932	-	0	6_polymorphic
iORF_67313	LL2011_011	SpC	0	45	ordered_Spar_9	391911	391955	-	0	5_SpeGroup
iORF_67318	LL2011_011	SpC	1	30	ordered_Spar_9	391926	391955	-	0	6_polymorphic
iORF_67319	LL2011_011	SpC	0	96	ordered_Spar_9	391926	392021	-	0	6_polymorphic
iORF_67285	LL2011_011	SpC	0	12	ordered_Spar_9	391940	391951	-	0	6_polymorphic
iORF_67286	LL2011_011	SpC	0	81	ordered_Spar_9	391952	392032	-	0	5_SpeGroup
iORF_67287	LL2011_011	SpC	0	30	ordered_Spar_9	391977	392006	+	0	6_polymorphic
iORF_67294	LL2011_011	SpC	1	15	ordered_Spar_9	392027	392041	+	0	6_polymorphic
iORF_67300	LL2011_011	SpC	0	24	ordered_Spar_9	392130	392153	+	0	6_polymorphic
iORF_67335	LL2011_011	SpC	0	88	ordered_Spar_9	392818	392905	-	1	5_SpeGroup
iORF_67352	LL2011_011	SpC	1	51	ordered_Spar_9	392859	392909	+	1	4_divergent
iORF_67331	LL2011_011	SpC	0	27	ordered_Spar_9	393044	393070	-	1	6_polymorphic
iORF_67340	LL2011_011	SpC	1	21	ordered_Spar_9	393110	393130	-	0	1_conserved
iORF_67341	LL2011_011	SpC	1	33	ordered_Spar_9	393112	393144	+	0	1_conserved
iORF_67342	LL2011_011	SpC	1	15	ordered_Spar_9	393137	393151	+	0	6_polymorphic
iORF_67343	LL2011_011	SpC	1	81	ordered_Spar_9	393180	393260	-	0	6_polymorphic
iORF_67344	LL2011_011	SpC	0	24	ordered_Spar_9	393237	393260	-	0	5_SpeGroup
iORF_67346	LL2011_011	SpC	0	36	ordered_Spar_9	393271	393306	-	0	6_polymorphic
iORF_67370	LL2011_011	SpC	1	21	ordered_Spar_9	396692	396712	+	0	6_polymorphic
iORF_67371	LL2011_011	SpC	0	36	ordered_Spar_9	396717	396752	+	2	6_polymorphic
iORF_67363	LL2011_011	SpC	1	33	ordered_Spar_9	396762	396794	+	0	3_pPar
iORF_67389	LL2011_011	SpC	1	48	ordered_Spar_9	398002	398049	+	1	6_polymorphic
iORF_67390	LL2011_011	SpC	0	56	ordered_Spar_9	398002	398057	+	1	6_polymorphic
iORF_67376	LL2011_011	SpC	0	151	ordered_Spar_9	398019	398169	-	2	6_polymorphic
iORF_67377	LL2011_011	SpC	0	12	ordered_Spar_9	398038	398049	+	0	6_polymorphic
iORF_67378	LL2011_011	SpC	1	126	ordered_Spar_9	398044	398169	-	2	6_polymorphic
iORF_67381	LL2011_011	SpC	1	15	ordered_Spar_9	398129	398143	+	0	1_conserved
iORF_67382	LL2011_011	SpC	1	42	ordered_Spar_9	398136	398177	+	0	1_conserved
iORF_67383	LL2011_011	SpC	1	21	ordered_Spar_9	398144	398164	+	0	1_conserved
iORF_67410	LL2011_011	SpC	1	24	ordered_Spar_9	399039	399062	-	2	6_polymorphic
iORF_67393	LL2011_011	SpC	0	29	ordered_Spar_9	399091	399119	+	4	6_polymorphic
iORF_67395	LL2011_011	SpC	0	62	ordered_Spar_9	399094	399155	-	8	7_ancest
iORF_67396	LL2011_011	SpC	0	104	ordered_Spar_9	399101	399204	-	4	6_polymorphic
iORF_67397	LL2011_011	SpC	0	99	ordered_Spar_9	399106	399204	-	4	6_polymorphic
iORF_67398	LL2011_011	SpC	1	141	ordered_Spar_9	399106	399246	-	5	6_polymorphic
iORF_67400	LL2011_011	SpC	0	36	ordered_Spar_9	399120	399155	-	3	5_SpeGroup
iORF_67405	LL2011_011	SpC	1	87	ordered_Spar_9	399179	399265	+	1	6_polymorphic
iORF_67406	LL2011_011	SpC	0	35	ordered_Spar_9	399212	399246	-	1	6_polymorphic
iORF_67429	LL2011_011	SpC	1	27	ordered_Spar_9	400960	400986	+	0	3_pPar
iORF_7	LL2011_012	SpC	1	66	ordered_Spar_1	7856	7921	+	0	3_pPar
iORF_8	LL2011_012	SpC	1	45	ordered_Spar_1	7921	7965	+	0	3_pPar
iORF_11	LL2011_012	SpC	0	15	ordered_Spar_1	7958	7972	-	0	6_polymorphic
iORF_12	LL2011_012	SpC	0	57	ordered_Spar_1	7958	8014	-	1	5_SpeGroup
iORF_13	LL2011_012	SpC	0	99	ordered_Spar_1	7958	8056	-	2	6_polymorphic
iORF_14	LL2011_012	SpC	0	102	ordered_Spar_1	7958	8059	-	2	6_polymorphic
iORF_15	LL2011_012	SpC	0	106	ordered_Spar_1	7958	8063	-	7	6_polymorphic
iORF_16	LL2011_012	SpC	1	177	ordered_Spar_1	7958	8134	-	11	6_polymorphic
iORF_18	LL2011_012	SpC	0	80	ordered_Spar_1	7962	8041	+	2	5_SpeGroup
iORF_19	LL2011_012	SpC	0	121	ordered_Spar_1	7962	8082	+	11	6_polymorphic
iORF_20	LL2011_012	SpC	1	159	ordered_Spar_1	7962	8120	+	11	6_polymorphic
iORF_24	LL2011_012	SpC	0	199	ordered_Spar_1	8026	8224	-	10	6_polymorphic
iORF_26	LL2011_012	SpC	0	64	ordered_Spar_1	8057	8120	+	9	6_polymorphic
iORF_28	LL2011_012	SpC	0	61	ordered_Spar_1	8060	8120	+	9	6_polymorphic
iORF_29	LL2011_012	SpC	0	24	ordered_Spar_1	8070	8093	+	0	4_divergent
iORF_31	LL2011_012	SpC	0	45	ordered_Spar_1	8090	8134	-	0	7_ancest
iORF_32	LL2011_012	SpC	0	135	ordered_Spar_1	8090	8224	-	0	5_SpeGroup
iORF_34	LL2011_012	SpC	0	67	ordered_Spar_1	8094	8160	-	0	5_SpeGroup
iORF_35	LL2011_012	SpC	0	24	ordered_Spar_1	8097	8120	+	0	6_polymorphic
iORF_37	LL2011_012	SpC	0	36	ordered_Spar_1	8111	8146	+	0	6_polymorphic
iORF_38	LL2011_012	SpC	1	72	ordered_Spar_1	8111	8182	+	0	6_polymorphic
iORF_39	LL2011_012	SpC	0	88	ordered_Spar_1	8111	8198	+	0	4_divergent
iORF_40	LL2011_012	SpC	0	22	ordered_Spar_1	8125	8146	+	0	5_SpeGroup
iORF_41	LL2011_012	SpC	1	96	ordered_Spar_1	8125	8220	+	0	4_divergent
iORF_42	LL2011_012	SpC	1	30	ordered_Spar_1	8131	8160	-	0	4_divergent
iORF_43	LL2011_012	SpC	1	66	ordered_Spar_1	8133	8198	+	0	6_polymorphic
iORF_44	LL2011_012	SpC	0	96	ordered_Spar_1	8133	8228	+	0	6_polymorphic
iORF_45	LL2011_012	SpC	1	36	ordered_Spar_1	8157	8192	-	0	6_polymorphic
iORF_47	LL2011_012	SpC	0	18	ordered_Spar_1	8189	8206	-	0	4_divergent
iORF_34059	LL2011_012	SpC	1	99	ordered_Spar_1	9543	9641	-	9	6_polymorphic
iORF_38212	LL2011_012	SpC	0	63	ordered_Spar_1	9543	9605	-	9	6_polymorphic
iORF_4623	LL2011_012	SpC	0	59	ordered_Spar_1	9547	9605	-	9	5_SpeGroup
iORF_26247	LL2011_012	SpC	1	87	ordered_Spar_1	9585	9671	+	1	3_pPar
iORF_33606	LL2011_012	SpC	1	36	ordered_Spar_1	9598	9633	-	1	6_polymorphic
iORF_48111	LL2011_012	SpC	0	21	ordered_Spar_1	9621	9641	-	0	7_ancest
iORF_3751	LL2011_012	SpC	1	15	ordered_Spar_1	9634	9648	+	0	6_polymorphic
iORF_3752	LL2011_012	SpC	0	24	ordered_Spar_1	9634	9657	+	0	6_polymorphic
iORF_3757	LL2011_012	SpC	0	67	ordered_Spar_1	9634	9700	+	5	4_divergent
iORF_12104	LL2011_012	SpC	0	74	ordered_Spar_1	9764	9837	-	2	5_SpeGroup
iORF_13485	LL2011_012	SpC	0	18	ordered_Spar_1	9778	9795	+	0	5_SpeGroup
iORF_13486	LL2011_012	SpC	1	21	ordered_Spar_1	9778	9798	+	0	5_SpeGroup
iORF_14316	LL2011_012	SpC	0	128	ordered_Spar_1	9798	9925	+	2	6_polymorphic
iORF_16202	LL2011_012	SpC	0	12	ordered_Spar_1	9830	9841	+	0	6_polymorphic
iORF_17845	LL2011_012	SpC	1	51	ordered_Spar_1	9867	9917	+	0	6_polymorphic
iORF_17849	LL2011_012	SpC	0	69	ordered_Spar_1	9867	9935	+	0	5_SpeGroup
iORF_19457	LL2011_012	SpC	0	33	ordered_Spar_1	9893	9925	+	0	6_polymorphic
iORF_19923	LL2011_012	SpC	1	12	ordered_Spar_1	9912	9923	-	0	6_polymorphic
iORF_154213	LL2011_012	SpC	1	42	ordered_Spar_1	11973	12014	-	0	3_pPar
iORF_116078	LL2011_012	SpC	1	90	ordered_Spar_1	11982	12071	+	3	4_divergent
iORF_116080	LL2011_012	SpC	0	98	ordered_Spar_1	11982	12079	+	4	5_SpeGroup
iORF_128066	LL2011_012	SpC	0	18	ordered_Spar_1	12004	12021	-	0	5_SpeGroup
iORF_111034	LL2011_012	SpC	1	45	ordered_Spar_1	12063	12107	-	1	3_pPar
iORF_112300	LL2011_012	SpC	1	48	ordered_Spar_1	12085	12132	-	0	4_divergent
iORF_113477	LL2011_012	SpC	0	32	ordered_Spar_1	12097	12128	+	0	4_divergent
iORF_113486	LL2011_012	SpC	1	69	ordered_Spar_1	12097	12165	+	0	4_divergent
iORF_114358	LL2011_012	SpC	0	26	ordered_Spar_1	12107	12132	-	0	5_SpeGroup
iORF_117655	LL2011_012	SpC	0	18	ordered_Spar_1	12162	12179	-	0	5_SpeGroup
iORF_118737	LL2011_012	SpC	1	90	ordered_Spar_1	12179	12268	-	0	6_polymorphic
iORF_118768	LL2011_012	SpC	1	9	ordered_Spar_1	12181	12189	+	0	6_polymorphic
iORF_119045	LL2011_012	SpC	1	105	ordered_Spar_1	12186	12290	-	0	3_pPar
iORF_119439	LL2011_012	SpC	0	72	ordered_Spar_1	12197	12268	-	0	5_SpeGroup
iORF_121981	LL2011_012	SpC	1	18	ordered_Spar_1	12248	12265	+	0	3_pPar
iORF_122076	LL2011_012	SpC	0	18	ordered_Spar_1	12251	12268	-	0	6_polymorphic
iORF_203531	LL2011_012	SpC	0	45	ordered_Spar_1	13881	13925	-	0	5_SpeGroup
iORF_203567	LL2011_012	SpC	1	192	ordered_Spar_1	13881	14072	-	0	4_divergent
iORF_205095	LL2011_012	SpC	1	12	ordered_Spar_1	13903	13914	+	0	4_divergent
iORF_205097	LL2011_012	SpC	0	39	ordered_Spar_1	13903	13941	+	0	5_SpeGroup
iORF_164773	LL2011_012	SpC	1	33	ordered_Spar_1	13935	13967	+	0	3_pPar
iORF_164848	LL2011_012	SpC	0	135	ordered_Spar_1	13938	14072	-	0	5_SpeGroup
iORF_165117	LL2011_012	SpC	1	12	ordered_Spar_1	13945	13956	-	0	3_pPar
iORF_169578	LL2011_012	SpC	1	24	ordered_Spar_1	14057	14080	-	0	1_conserved
iORF_170684	LL2011_012	SpC	1	12	ordered_Spar_1	14080	14091	-	0	4_divergent
iORF_170722	LL2011_012	SpC	0	9	ordered_Spar_1	14083	14091	-	0	4_divergent
iORF_205979	LL2011_012	SpC	1	36	ordered_Spar_1	16771	16806	+	0	4_divergent
iORF_205980	LL2011_012	SpC	0	65	ordered_Spar_1	16771	16835	+	0	4_divergent
iORF_207125	LL2011_012	SpC	0	21	ordered_Spar_1	16782	16802	-	0	5_SpeGroup
iORF_209387	LL2011_012	SpC	1	60	ordered_Spar_1	16819	16878	-	2	4_divergent
iORF_209831	LL2011_012	SpC	0	202	ordered_Spar_1	16830	17031	-	9	6_polymorphic
iORF_209840	LL2011_012	SpC	1	18	ordered_Spar_1	16830	16847	-	2	6_polymorphic
iORF_210377	LL2011_012	SpC	1	18	ordered_Spar_1	16846	16863	+	0	5_SpeGroup
iORF_205890	LL2011_012	SpC	1	48	ordered_Spar_1	16856	16903	+	2	3_pPar
iORF_206047	LL2011_012	SpC	0	109	ordered_Spar_1	16923	17031	-	5	7_ancest
iORF_206173	LL2011_012	SpC	0	73	ordered_Spar_1	16935	17007	-	5	5_SpeGroup
iORF_206205	LL2011_012	SpC	1	96	ordered_Spar_1	16936	17031	-	5	6_polymorphic
iORF_206970	LL2011_012	SpC	0	54	ordered_Spar_1	16978	17031	-	0	5_SpeGroup
iORF_206992	LL2011_012	SpC	1	21	ordered_Spar_1	16981	17001	+	0	3_pPar
iORF_207019	LL2011_012	SpC	1	48	ordered_Spar_1	16986	17033	+	0	3_pPar
iORF_211461	LL2011_012	SpC	0	25	ordered_Spar_1	17706	17730	-	2	5_SpeGroup
iORF_223606	LL2011_012	SpC	1	30	ordered_Spar_1	19881	19910	+	0	5_SpeGroup
iORF_219852	LL2011_012	SpC	0	193	ordered_Spar_1	19888	20080	+	4	6_polymorphic
iORF_219866	LL2011_012	SpC	1	69	ordered_Spar_1	19888	19956	+	4	6_polymorphic
iORF_223028	LL2011_012	SpC	1	36	ordered_Spar_1	19924	19959	-	2	6_polymorphic
iORF_224307	LL2011_012	SpC	1	24	ordered_Spar_1	19953	19976	+	0	4_divergent
iORF_224313	LL2011_012	SpC	0	192	ordered_Spar_1	19953	20144	+	3	5_SpeGroup
iORF_224918	LL2011_012	SpC	0	123	ordered_Spar_1	19958	20080	+	0	5_SpeGroup
iORF_225037	LL2011_012	SpC	0	126	ordered_Spar_1	19961	20086	-	0	5_SpeGroup
iORF_219558	LL2011_012	SpC	1	114	ordered_Spar_1	19973	20086	-	0	4_divergent
iORF_219867	LL2011_012	SpC	1	126	ordered_Spar_1	20019	20144	+	3	4_divergent
iORF_219927	LL2011_012	SpC	0	255	ordered_Spar_1	20050	20304	-	21	7_ancest
iORF_220243	LL2011_012	SpC	0	181	ordered_Spar_1	20124	20304	-	18	5_SpeGroup
iORF_220542	LL2011_012	SpC	1	168	ordered_Spar_1	20162	20329	+	17	5_SpeGroup
iORF_222171	LL2011_012	SpC	1	12	ordered_Spar_1	20206	20217	-	0	4_divergent
iORF_222257	LL2011_012	SpC	1	30	ordered_Spar_1	20227	20256	+	0	4_divergent
iORF_222261	LL2011_012	SpC	0	103	ordered_Spar_1	20227	20329	+	0	5_SpeGroup
iORF_222297	LL2011_012	SpC	1	69	ordered_Spar_1	20236	20304	-	0	4_divergent
iORF_222376	LL2011_012	SpC	1	96	ordered_Spar_1	20260	20355	+	0	4_divergent
iORF_222383	LL2011_012	SpC	0	117	ordered_Spar_1	20260	20376	+	9	5_SpeGroup
iORF_222386	LL2011_012	SpC	0	157	ordered_Spar_1	20260	20416	+	15	7_ancest
iORF_222570	LL2011_012	SpC	0	27	ordered_Spar_1	20301	20327	-	0	4_divergent
iORF_222571	LL2011_012	SpC	0	69	ordered_Spar_1	20301	20369	-	8	7_ancest
iORF_222581	LL2011_012	SpC	0	15	ordered_Spar_1	20315	20329	+	0	7_ancest
iORF_222582	LL2011_012	SpC	0	74	ordered_Spar_1	20315	20388	+	10	6_polymorphic
iORF_222929	LL2011_012	SpC	0	91	ordered_Spar_1	20355	20445	+	15	6_polymorphic
iORF_223456	LL2011_012	SpC	1	12	ordered_Spar_1	20486	20497	-	0	1_conserved
iORF_223487	LL2011_012	SpC	0	15	ordered_Spar_1	20490	20504	-	0	4_divergent
iORF_223523	LL2011_012	SpC	1	93	ordered_Spar_1	20507	20599	-	2	3_pPar
iORF_223545	LL2011_012	SpC	0	12	ordered_Spar_1	20530	20541	-	0	6_polymorphic
iORF_223549	LL2011_012	SpC	1	24	ordered_Spar_1	20532	20555	+	0	1_conserved
iORF_223561	LL2011_012	SpC	1	75	ordered_Spar_1	20538	20612	-	2	3_pPar
iORF_223562	LL2011_012	SpC	0	27	ordered_Spar_1	20540	20566	+	0	6_polymorphic
iORF_223576	LL2011_012	SpC	1	78	ordered_Spar_1	20548	20625	+	2	6_polymorphic
iORF_223577	LL2011_012	SpC	0	87	ordered_Spar_1	20548	20634	+	2	6_polymorphic
iORF_223614	LL2011_012	SpC	0	54	ordered_Spar_1	20573	20626	+	2	6_polymorphic
iORF_223616	LL2011_012	SpC	1	132	ordered_Spar_1	20573	20704	+	2	6_polymorphic
iORF_223625	LL2011_012	SpC	1	15	ordered_Spar_1	20577	20591	+	2	3_pPar
iORF_224338	LL2011_012	SpC	1	15	ordered_Spar_1	20665	20679	-	0	1_conserved
iORF_226395	LL2011_012	SpC	1	198	ordered_Spar_1	23092	23289	-	2	5_SpeGroup
iORF_226272	LL2011_012	SpC	1	21	ordered_Spar_1	23186	23206	-	0	1_conserved
iORF_226511	LL2011_012	SpC	0	65	ordered_Spar_1	23225	23289	-	1	4_divergent
iORF_226521	LL2011_012	SpC	1	129	ordered_Spar_1	23229	23357	+	1	5_SpeGroup
iORF_226544	LL2011_012	SpC	0	29	ordered_Spar_1	23231	23259	+	1	5_SpeGroup
iORF_231971	LL2011_012	SpC	1	12	ordered_Spar_1	26553	26564	-	0	1_conserved
iORF_232230	LL2011_012	SpC	1	9	ordered_Spar_1	26561	26569	-	0	1_conserved
iORF_1348	LL2011_012	SpC	0	69	ordered_Spar_1	27463	27531	-	0	5_SpeGroup
iORF_2335	LL2011_012	SpC	1	93	ordered_Spar_1	27486	27578	-	1	4_divergent
iORF_2487	LL2011_012	SpC	1	42	ordered_Spar_1	27490	27531	-	0	4_divergent
iORF_3065	LL2011_012	SpC	0	80	ordered_Spar_1	27501	27580	+	1	5_SpeGroup
iORF_3427	LL2011_012	SpC	0	24	ordered_Spar_1	27508	27531	-	0	5_SpeGroup
iORF_50	LL2011_012	SpC	1	63	ordered_Spar_1	27518	27580	+	1	4_divergent
iORF_54	LL2011_012	SpC	0	44	ordered_Spar_1	27535	27578	-	1	5_SpeGroup
iORF_97	LL2011_012	SpC	1	42	ordered_Spar_1	27575	27616	-	0	3_pPar
iORF_10566	LL2011_012	SpC	1	15	ordered_Spar_1	31681	31695	-	0	3_pPar
iORF_10607	LL2011_012	SpC	1	15	ordered_Spar_1	31683	31697	+	0	1_conserved
iORF_11250	LL2011_012	SpC	0	12	ordered_Spar_1	31694	31705	+	0	5_SpeGroup
iORF_14148	LL2011_012	SpC	1	18	ordered_Spar_1	31742	31759	-	0	1_conserved
iORF_16721	LL2011_012	SpC	0	48	ordered_Spar_1	32227	32274	+	2	4_divergent
iORF_16726	LL2011_012	SpC	0	67	ordered_Spar_1	32227	32293	+	2	5_SpeGroup
iORF_19205	LL2011_012	SpC	1	33	ordered_Spar_1	32261	32293	+	0	4_divergent
iORF_19793	LL2011_012	SpC	1	21	ordered_Spar_1	32279	32299	-	0	3_pPar
iORF_25225	LL2011_012	SpC	0	106	ordered_Spar_1	33271	33376	+	0	5_SpeGroup
iORF_25288	LL2011_012	SpC	1	21	ordered_Spar_1	33271	33291	+	0	6_polymorphic
iORF_25339	LL2011_012	SpC	0	39	ordered_Spar_1	33271	33309	+	0	6_polymorphic
iORF_23508	LL2011_012	SpC	0	99	ordered_Spar_1	33278	33376	+	0	7_ancest
iORF_23509	LL2011_012	SpC	0	142	ordered_Spar_1	33278	33419	+	0	5_SpeGroup
iORF_23589	LL2011_012	SpC	1	24	ordered_Spar_1	33284	33307	-	0	4_divergent
iORF_23448	LL2011_012	SpC	1	42	ordered_Spar_1	33373	33414	+	0	1_conserved
iORF_23456	LL2011_012	SpC	0	94	ordered_Spar_1	33381	33474	-	9	6_polymorphic
iORF_23457	LL2011_012	SpC	0	98	ordered_Spar_1	33381	33478	-	9	5_SpeGroup
iORF_23461	LL2011_012	SpC	0	70	ordered_Spar_1	33392	33461	-	6	6_polymorphic
iORF_23553	LL2011_012	SpC	0	9	ordered_Spar_1	33409	33417	-	0	5_SpeGroup
iORF_23561	LL2011_012	SpC	0	30	ordered_Spar_1	33421	33450	+	1	6_polymorphic
iORF_29475	LL2011_012	SpC	1	39	ordered_Spar_1	35874	35912	+	0	4_divergent
iORF_29509	LL2011_012	SpC	0	51	ordered_Spar_1	35876	35926	+	0	5_SpeGroup
iORF_29561	LL2011_012	SpC	0	21	ordered_Spar_1	35880	35900	-	0	6_polymorphic
iORF_29648	LL2011_012	SpC	1	15	ordered_Spar_1	35886	35900	-	0	6_polymorphic
iORF_28756	LL2011_012	SpC	1	45	ordered_Spar_1	35962	36006	-	1	3_pPar
iORF_28771	LL2011_012	SpC	1	21	ordered_Spar_1	35967	35987	-	1	3_pPar
iORF_28873	LL2011_012	SpC	1	45	ordered_Spar_1	35987	36031	-	0	1_conserved
iORF_34695	LL2011_012	SpC	1	66	ordered_Spar_1	37518	37583	-	2	6_polymorphic
iORF_34799	LL2011_012	SpC	1	48	ordered_Spar_1	37548	37595	+	2	6_polymorphic
iORF_34814	LL2011_012	SpC	0	33	ordered_Spar_1	37551	37583	-	2	6_polymorphic
iORF_42699	LL2011_012	SpC	1	51	ordered_Spar_1	40233	40283	-	0	6_polymorphic
iORF_44174	LL2011_012	SpC	0	39	ordered_Spar_1	40265	40303	+	0	6_polymorphic
iORF_40910	LL2011_012	SpC	0	28	ordered_Spar_1	40317	40344	+	0	4_divergent
iORF_40911	LL2011_012	SpC	1	33	ordered_Spar_1	40317	40349	+	0	5_SpeGroup
iORF_41703	LL2011_012	SpC	1	12	ordered_Spar_1	40441	40452	+	1	6_polymorphic
iORF_42051	LL2011_012	SpC	0	63	ordered_Spar_1	40462	40524	-	0	5_SpeGroup
iORF_42139	LL2011_012	SpC	1	24	ordered_Spar_1	40473	40496	+	0	5_SpeGroup
iORF_42142	LL2011_012	SpC	0	72	ordered_Spar_1	40473	40544	+	0	4_divergent
iORF_42228	LL2011_012	SpC	1	57	ordered_Spar_1	40493	40549	+	0	5_SpeGroup
iORF_42468	LL2011_012	SpC	0	39	ordered_Spar_1	40511	40549	+	0	4_divergent
iORF_42487	LL2011_012	SpC	1	30	ordered_Spar_1	40515	40544	+	0	4_divergent
iORF_42495	LL2011_012	SpC	1	48	ordered_Spar_1	40518	40565	-	4	3_pPar
iORF_46946	LL2011_012	SpC	1	180	ordered_Spar_1	42336	42515	+	0	3_pPar
iORF_48956	LL2011_012	SpC	1	81	ordered_Spar_1	42371	42451	+	0	1_conserved
iORF_49326	LL2011_012	SpC	1	36	ordered_Spar_1	42385	42420	+	0	4_divergent
iORF_49328	LL2011_012	SpC	0	9	ordered_Spar_1	42385	42393	+	0	5_SpeGroup
iORF_50468	LL2011_012	SpC	0	15	ordered_Spar_1	42406	42420	+	0	5_SpeGroup
iORF_46541	LL2011_012	SpC	1	18	ordered_Spar_1	42439	42456	+	0	5_SpeGroup
iORF_46546	LL2011_012	SpC	0	36	ordered_Spar_1	42439	42474	+	0	5_SpeGroup
iORF_46547	LL2011_012	SpC	0	65	ordered_Spar_1	42439	42503	+	0	7_ancest
iORF_46548	LL2011_012	SpC	0	66	ordered_Spar_1	42439	42504	+	0	5_SpeGroup
iORF_46822	LL2011_012	SpC	1	21	ordered_Spar_1	42490	42510	+	0	4_divergent
iORF_46847	LL2011_012	SpC	0	12	ordered_Spar_1	42504	42515	+	0	7_ancest
iORF_47884	LL2011_012	SpC	1	12	ordered_Spar_1	42622	42633	-	0	1_conserved
iORF_48081	LL2011_012	SpC	1	51	ordered_Spar_1	42703	42753	+	3	1_conserved
iORF_48109	LL2011_012	SpC	1	42	ordered_Spar_1	42720	42761	+	0	3_pPar
iORF_48202	LL2011_012	SpC	1	18	ordered_Spar_1	42780	42797	+	0	3_pPar
iORF_48362	LL2011_012	SpC	1	66	ordered_Spar_1	42794	42859	-	4	3_pPar
iORF_49464	LL2011_012	SpC	1	45	ordered_Spar_1	43035	43079	-	0	1_conserved
iORF_49595	LL2011_012	SpC	1	27	ordered_Spar_1	43045	43071	-	0	3_pPar
iORF_49670	LL2011_012	SpC	1	63	ordered_Spar_1	43053	43115	+	0	3_pPar
iORF_49757	LL2011_012	SpC	1	21	ordered_Spar_1	43073	43093	-	0	4_divergent
iORF_49878	LL2011_012	SpC	0	81	ordered_Spar_1	43090	43170	-	0	5_SpeGroup
iORF_49884	LL2011_012	SpC	1	78	ordered_Spar_1	43093	43170	-	0	4_divergent
iORF_49974	LL2011_012	SpC	1	9	ordered_Spar_1	43119	43127	+	0	1_conserved
iORF_50047	LL2011_012	SpC	0	228	ordered_Spar_1	43142	43369	+	0	6_polymorphic
iORF_50048	LL2011_012	SpC	0	273	ordered_Spar_1	43142	43414	+	2	6_polymorphic
iORF_50049	LL2011_012	SpC	1	96	ordered_Spar_1	43142	43237	+	0	5_SpeGroup
iORF_50151	LL2011_012	SpC	1	54	ordered_Spar_1	43161	43214	+	0	1_conserved
iORF_50200	LL2011_012	SpC	1	72	ordered_Spar_1	43178	43249	-	0	3_pPar
iORF_50456	LL2011_012	SpC	0	21	ordered_Spar_1	43203	43223	-	0	4_divergent
iORF_50457	LL2011_012	SpC	1	33	ordered_Spar_1	43203	43235	-	0	5_SpeGroup
iORF_50746	LL2011_012	SpC	1	66	ordered_Spar_1	43222	43287	+	0	3_pPar
iORF_51196	LL2011_012	SpC	0	96	ordered_Spar_1	43284	43379	+	0	4_divergent
iORF_51197	LL2011_012	SpC	1	111	ordered_Spar_1	43284	43394	+	0	5_SpeGroup
iORF_55879	LL2011_012	SpC	1	9	ordered_Spar_1	44379	44387	-	0	3_pPar
iORF_52599	LL2011_012	SpC	0	24	ordered_Spar_1	44561	44584	-	0	6_polymorphic
iORF_53578	LL2011_012	SpC	0	24	ordered_Spar_1	44655	44678	-	0	5_SpeGroup
iORF_53926	LL2011_012	SpC	0	72	ordered_Spar_1	44713	44784	+	8	5_SpeGroup
iORF_54354	LL2011_012	SpC	0	48	ordered_Spar_1	44776	44823	-	4	5_SpeGroup
iORF_54526	LL2011_012	SpC	1	30	ordered_Spar_1	44803	44832	+	4	3_pPar
iORF_54578	LL2011_012	SpC	1	21	ordered_Spar_1	44807	44827	-	4	3_pPar
iORF_54740	LL2011_012	SpC	1	75	ordered_Spar_1	44829	44903	+	0	3_pPar
iORF_54803	LL2011_012	SpC	1	33	ordered_Spar_1	44838	44870	-	0	3_pPar
iORF_55311	LL2011_012	SpC	1	36	ordered_Spar_1	44851	44886	+	0	3_pPar
iORF_55809	LL2011_012	SpC	0	33	ordered_Spar_1	44943	44975	-	0	5_SpeGroup
iORF_55833	LL2011_012	SpC	0	27	ordered_Spar_1	44961	44987	+	0	5_SpeGroup
iORF_55859	LL2011_012	SpC	0	72	ordered_Spar_1	44974	45045	+	1	5_SpeGroup
iORF_55860	LL2011_012	SpC	1	129	ordered_Spar_1	44974	45102	+	1	6_polymorphic
iORF_55924	LL2011_012	SpC	1	39	ordered_Spar_1	45007	45045	-	0	5_SpeGroup
iORF_55971	LL2011_012	SpC	1	60	ordered_Spar_1	45030	45089	-	0	3_pPar
iORF_56264	LL2011_012	SpC	0	21	ordered_Spar_1	45063	45083	+	0	6_polymorphic
iORF_56396	LL2011_012	SpC	0	15	ordered_Spar_1	45088	45102	+	0	5_SpeGroup
iORF_57218	LL2011_012	SpC	0	45	ordered_Spar_1	45164	45208	-	0	5_SpeGroup
iORF_57275	LL2011_012	SpC	1	156	ordered_Spar_1	45201	45356	+	18	5_SpeGroup
iORF_57277	LL2011_012	SpC	0	19	ordered_Spar_1	45201	45219	+	2	6_polymorphic
iORF_51424	LL2011_012	SpC	0	36	ordered_Spar_1	45251	45286	-	1	6_polymorphic
iORF_51425	LL2011_012	SpC	0	71	ordered_Spar_1	45251	45321	-	5	6_polymorphic
iORF_51428	LL2011_012	SpC	0	82	ordered_Spar_1	45275	45356	+	6	6_polymorphic
iORF_51429	LL2011_012	SpC	0	86	ordered_Spar_1	45275	45360	+	6	6_polymorphic
iORF_51430	LL2011_012	SpC	1	30	ordered_Spar_1	45287	45316	+	4	4_divergent
iORF_51431	LL2011_012	SpC	1	51	ordered_Spar_1	45297	45347	-	2	4_divergent
iORF_51433	LL2011_012	SpC	1	48	ordered_Spar_1	45313	45360	+	1	5_SpeGroup
iORF_51438	LL2011_012	SpC	0	41	ordered_Spar_1	45320	45360	+	1	6_polymorphic
iORF_51466	LL2011_012	SpC	0	15	ordered_Spar_1	45346	45360	+	0	6_polymorphic
iORF_51528	LL2011_012	SpC	0	49	ordered_Spar_1	45435	45483	+	4	5_SpeGroup
iORF_51529	LL2011_012	SpC	1	102	ordered_Spar_1	45435	45536	+	6	5_SpeGroup
iORF_51548	LL2011_012	SpC	0	24	ordered_Spar_1	45508	45531	+	2	6_polymorphic
iORF_51666	LL2011_012	SpC	1	9	ordered_Spar_1	45533	45541	+	0	1_conserved
iORF_51762	LL2011_012	SpC	0	24	ordered_Spar_1	45572	45595	+	1	6_polymorphic
iORF_51779	LL2011_012	SpC	1	24	ordered_Spar_1	45597	45620	-	0	4_divergent
iORF_51781	LL2011_012	SpC	0	12	ordered_Spar_1	45609	45620	-	0	5_SpeGroup
iORF_52108	LL2011_012	SpC	1	21	ordered_Spar_1	45714	45734	-	0	4_divergent
iORF_52230	LL2011_012	SpC	1	15	ordered_Spar_1	45890	45904	-	0	3_pPar
iORF_52236	LL2011_012	SpC	0	120	ordered_Spar_1	45927	46046	-	0	4_divergent
iORF_52237	LL2011_012	SpC	0	84	ordered_Spar_1	45929	46012	+	0	4_divergent
iORF_52239	LL2011_012	SpC	1	45	ordered_Spar_1	45939	45983	+	0	6_polymorphic
iORF_52240	LL2011_012	SpC	1	30	ordered_Spar_1	45952	45981	-	0	3_pPar
iORF_52243	LL2011_012	SpC	1	90	ordered_Spar_1	45957	46046	-	0	4_divergent
iORF_52335	LL2011_012	SpC	1	15	ordered_Spar_1	46045	46059	+	0	1_conserved
iORF_52401	LL2011_012	SpC	1	24	ordered_Spar_1	46144	46167	-	1	3_pPar
iORF_52406	LL2011_012	SpC	1	75	ordered_Spar_1	46154	46228	-	4	5_SpeGroup
iORF_52407	LL2011_012	SpC	0	125	ordered_Spar_1	46154	46278	-	4	4_divergent
iORF_52409	LL2011_012	SpC	1	36	ordered_Spar_1	46162	46197	+	1	3_pPar
iORF_52412	LL2011_012	SpC	1	63	ordered_Spar_1	46184	46246	+	2	3_pPar
iORF_52420	LL2011_012	SpC	1	24	ordered_Spar_1	46188	46211	+	0	4_divergent
iORF_52421	LL2011_012	SpC	0	189	ordered_Spar_1	46188	46376	+	9	5_SpeGroup
iORF_52426	LL2011_012	SpC	0	82	ordered_Spar_1	46227	46308	+	2	5_SpeGroup
iORF_52427	LL2011_012	SpC	1	150	ordered_Spar_1	46227	46376	+	7	5_SpeGroup
iORF_52432	LL2011_012	SpC	1	36	ordered_Spar_1	46243	46278	-	0	5_SpeGroup
iORF_52470	LL2011_012	SpC	1	15	ordered_Spar_1	46323	46337	-	0	6_polymorphic
iORF_52477	LL2011_012	SpC	0	42	ordered_Spar_1	46367	46408	+	4	5_SpeGroup
iORF_52478	LL2011_012	SpC	0	72	ordered_Spar_1	46367	46438	+	5	6_polymorphic
iORF_52479	LL2011_012	SpC	1	126	ordered_Spar_1	46367	46492	+	6	6_polymorphic
iORF_52484	LL2011_012	SpC	0	18	ordered_Spar_1	46380	46397	+	0	5_SpeGroup
iORF_52486	LL2011_012	SpC	1	45	ordered_Spar_1	46380	46424	+	1	6_polymorphic
iORF_52487	LL2011_012	SpC	0	81	ordered_Spar_1	46380	46460	+	1	5_SpeGroup
iORF_52497	LL2011_012	SpC	1	36	ordered_Spar_1	46421	46456	-	0	5_SpeGroup
iORF_52506	LL2011_012	SpC	1	21	ordered_Spar_1	46480	46500	-	0	1_conserved
iORF_57704	LL2011_012	SpC	1	12	ordered_Spar_1	48018	48029	+	0	1_conserved
iORF_58017	LL2011_012	SpC	1	24	ordered_Spar_1	48026	48049	+	0	1_conserved
iORF_60249	LL2011_012	SpC	1	21	ordered_Spar_1	48060	48080	-	0	1_conserved
iORF_61782	LL2011_012	SpC	1	36	ordered_Spar_1	48079	48114	+	0	1_conserved
iORF_57697	LL2011_012	SpC	0	15	ordered_Spar_1	48116	48130	-	0	6_polymorphic
iORF_57707	LL2011_012	SpC	1	15	ordered_Spar_1	48120	48134	-	0	1_conserved
iORF_58206	LL2011_012	SpC	0	109	ordered_Spar_1	48245	48353	-	5	5_SpeGroup
iORF_58231	LL2011_012	SpC	0	161	ordered_Spar_1	48255	48415	-	6	5_SpeGroup
iORF_58435	LL2011_012	SpC	1	51	ordered_Spar_1	48303	48353	-	2	5_SpeGroup
iORF_58566	LL2011_012	SpC	0	55	ordered_Spar_1	48315	48369	+	3	4_divergent
iORF_58570	LL2011_012	SpC	0	95	ordered_Spar_1	48315	48409	+	3	5_SpeGroup
iORF_58577	LL2011_012	SpC	1	153	ordered_Spar_1	48315	48467	+	3	5_SpeGroup
iORF_58937	LL2011_012	SpC	0	66	ordered_Spar_1	48350	48415	-	3	7_ancest
iORF_58938	LL2011_012	SpC	1	111	ordered_Spar_1	48350	48460	-	3	6_polymorphic
iORF_58943	LL2011_012	SpC	0	257	ordered_Spar_1	48350	48606	-	3	6_polymorphic
iORF_59625	LL2011_012	SpC	1	21	ordered_Spar_1	48387	48407	-	0	1_conserved
iORF_59685	LL2011_012	SpC	1	69	ordered_Spar_1	48418	48486	+	0	5_SpeGroup
iORF_59686	LL2011_012	SpC	0	70	ordered_Spar_1	48418	48487	+	0	6_polymorphic
iORF_59688	LL2011_012	SpC	0	121	ordered_Spar_1	48418	48538	+	0	6_polymorphic
iORF_59689	LL2011_012	SpC	0	151	ordered_Spar_1	48418	48568	+	0	5_SpeGroup
iORF_60097	LL2011_012	SpC	0	133	ordered_Spar_1	48474	48606	-	0	6_polymorphic
iORF_60109	LL2011_012	SpC	1	126	ordered_Spar_1	48481	48606	-	0	5_SpeGroup
iORF_60116	LL2011_012	SpC	1	24	ordered_Spar_1	48490	48513	+	0	5_SpeGroup
iORF_60117	LL2011_012	SpC	0	49	ordered_Spar_1	48490	48538	+	0	6_polymorphic
iORF_60248	LL2011_012	SpC	0	72	ordered_Spar_1	48535	48606	-	0	5_SpeGroup
iORF_60261	LL2011_012	SpC	1	24	ordered_Spar_1	48543	48566	-	0	3_pPar
iORF_60686	LL2011_012	SpC	1	105	ordered_Spar_1	48571	48675	+	0	4_divergent
iORF_60737	LL2011_012	SpC	0	12	ordered_Spar_1	48599	48610	-	0	5_SpeGroup
iORF_60738	LL2011_012	SpC	1	15	ordered_Spar_1	48599	48613	-	0	4_divergent
iORF_61075	LL2011_012	SpC	1	12	ordered_Spar_1	48623	48634	-	0	3_pPar
iORF_61131	LL2011_012	SpC	0	55	ordered_Spar_1	48638	48692	-	2	5_SpeGroup
iORF_61162	LL2011_012	SpC	0	23	ordered_Spar_1	48649	48671	+	0	5_SpeGroup
iORF_61486	LL2011_012	SpC	1	21	ordered_Spar_1	48672	48692	-	2	5_SpeGroup
iORF_61511	LL2011_012	SpC	0	28	ordered_Spar_1	48676	48703	+	2	4_divergent
iORF_61512	LL2011_012	SpC	0	35	ordered_Spar_1	48676	48710	+	2	5_SpeGroup
iORF_66230	LL2011_012	SpC	1	21	ordered_Spar_1	49587	49607	-	2	4_divergent
iORF_67976	LL2011_012	SpC	0	31	ordered_Spar_1	49625	49655	+	0	5_SpeGroup
iORF_71044	LL2011_012	SpC	0	24	ordered_Spar_1	50919	50942	-	0	5_SpeGroup
iORF_71205	LL2011_012	SpC	1	18	ordered_Spar_1	50925	50942	-	0	4_divergent
iORF_71566	LL2011_012	SpC	0	36	ordered_Spar_1	50936	50971	-	0	5_SpeGroup
iORF_71808	LL2011_012	SpC	1	30	ordered_Spar_1	50942	50971	-	0	4_divergent
iORF_71990	LL2011_012	SpC	1	51	ordered_Spar_1	50953	51003	-	0	3_pPar
iORF_69963	LL2011_012	SpC	0	76	ordered_Spar_1	50990	51065	-	1	5_SpeGroup
iORF_70013	LL2011_012	SpC	1	66	ordered_Spar_1	51000	51065	-	1	4_divergent
iORF_70014	LL2011_012	SpC	1	30	ordered_Spar_1	51006	51035	+	0	4_divergent
iORF_70015	LL2011_012	SpC	0	103	ordered_Spar_1	51006	51108	+	1	5_SpeGroup
iORF_70366	LL2011_012	SpC	1	93	ordered_Spar_1	51049	51141	-	0	1_conserved
iORF_70387	LL2011_012	SpC	0	24	ordered_Spar_1	51056	51079	-	0	5_SpeGroup
iORF_78700	LL2011_012	SpC	0	28	ordered_Spar_1	55288	55315	+	0	5_SpeGroup
iORF_78720	LL2011_012	SpC	1	33	ordered_Spar_1	55288	55320	+	0	4_divergent
iORF_82849	LL2011_012	SpC	0	28	ordered_Spar_1	55293	55320	+	0	5_SpeGroup
iORF_83153	LL2011_012	SpC	1	78	ordered_Spar_1	55293	55370	+	2	4_divergent
iORF_78962	LL2011_012	SpC	0	47	ordered_Spar_1	55320	55366	+	2	7_ancest
iORF_79216	LL2011_012	SpC	1	36	ordered_Spar_1	55324	55359	+	2	4_divergent
iORF_79219	LL2011_012	SpC	0	43	ordered_Spar_1	55324	55366	+	2	5_SpeGroup
iORF_81956	LL2011_012	SpC	0	50	ordered_Spar_1	55345	55394	-	2	7_ancest
iORF_82762	LL2011_012	SpC	1	39	ordered_Spar_1	55356	55394	-	1	5_SpeGroup
iORF_82764	LL2011_012	SpC	0	51	ordered_Spar_1	55356	55406	-	1	5_SpeGroup
iORF_85605	LL2011_012	SpC	0	141	ordered_Spar_1	56654	56794	+	0	6_polymorphic
iORF_85611	LL2011_012	SpC	1	9	ordered_Spar_1	56654	56662	+	0	6_polymorphic
iORF_86203	LL2011_012	SpC	0	219	ordered_Spar_1	56657	56875	-	0	6_polymorphic
iORF_86219	LL2011_012	SpC	1	258	ordered_Spar_1	56657	56914	-	0	6_polymorphic
iORF_86271	LL2011_012	SpC	0	69	ordered_Spar_1	56657	56725	-	0	4_divergent
iORF_86392	LL2011_012	SpC	1	48	ordered_Spar_1	56659	56706	+	0	6_polymorphic
iORF_86486	LL2011_012	SpC	0	45	ordered_Spar_1	56662	56706	+	0	6_polymorphic
iORF_87690	LL2011_012	SpC	1	15	ordered_Spar_1	56685	56699	+	0	1_conserved
iORF_88081	LL2011_012	SpC	1	99	ordered_Spar_1	56696	56794	+	0	6_polymorphic
iORF_89380	LL2011_012	SpC	1	30	ordered_Spar_1	56712	56741	+	0	4_divergent
iORF_89410	LL2011_012	SpC	0	9	ordered_Spar_1	56712	56720	+	0	4_divergent
iORF_89887	LL2011_012	SpC	0	18	ordered_Spar_1	56724	56741	+	0	4_divergent
iORF_86043	LL2011_012	SpC	1	12	ordered_Spar_1	56808	56819	+	0	4_divergent
iORF_86351	LL2011_012	SpC	0	93	ordered_Spar_1	56822	56914	-	0	5_SpeGroup
iORF_86377	LL2011_012	SpC	1	96	ordered_Spar_1	56832	56927	+	0	4_divergent
iORF_86391	LL2011_012	SpC	1	15	ordered_Spar_1	56836	56850	-	0	6_polymorphic
iORF_86394	LL2011_012	SpC	0	12	ordered_Spar_1	56839	56850	-	0	6_polymorphic
iORF_86421	LL2011_012	SpC	1	174	ordered_Spar_1	56845	57018	+	1	3_pPar
iORF_86554	LL2011_012	SpC	0	54	ordered_Spar_1	56874	56927	+	0	5_SpeGroup
iORF_86599	LL2011_012	SpC	0	36	ordered_Spar_1	56890	56925	-	0	4_divergent
iORF_86689	LL2011_012	SpC	1	27	ordered_Spar_1	56899	56925	-	0	5_SpeGroup
iORF_86725	LL2011_012	SpC	0	138	ordered_Spar_1	56907	57044	-	1	6_polymorphic
iORF_86727	LL2011_012	SpC	1	30	ordered_Spar_1	56909	56938	+	0	3_pPar
iORF_86778	LL2011_012	SpC	1	123	ordered_Spar_1	56922	57044	-	1	6_polymorphic
iORF_86779	LL2011_012	SpC	0	150	ordered_Spar_1	56922	57071	-	5	5_SpeGroup
iORF_87074	LL2011_012	SpC	0	60	ordered_Spar_1	56978	57037	+	1	5_SpeGroup
iORF_87109	LL2011_012	SpC	0	24	ordered_Spar_1	56987	57010	-	1	5_SpeGroup
iORF_87123	LL2011_012	SpC	1	18	ordered_Spar_1	56993	57010	-	1	4_divergent
iORF_87188	LL2011_012	SpC	1	12	ordered_Spar_1	57013	57024	-	0	4_divergent
iORF_87189	LL2011_012	SpC	0	90	ordered_Spar_1	57013	57102	-	4	7_ancest
iORF_87190	LL2011_012	SpC	0	98	ordered_Spar_1	57013	57110	-	5	5_SpeGroup
iORF_87206	LL2011_012	SpC	0	45	ordered_Spar_1	57015	57059	+	0	5_SpeGroup
iORF_87207	LL2011_012	SpC	1	147	ordered_Spar_1	57015	57161	+	5	5_SpeGroup
iORF_87208	LL2011_012	SpC	0	208	ordered_Spar_1	57015	57222	+	8	5_SpeGroup
iORF_87332	LL2011_012	SpC	1	45	ordered_Spar_1	57041	57085	-	4	4_divergent
iORF_87334	LL2011_012	SpC	0	143	ordered_Spar_1	57041	57183	-	7	6_polymorphic
iORF_87576	LL2011_012	SpC	0	35	ordered_Spar_1	57070	57104	+	1	5_SpeGroup
iORF_87577	LL2011_012	SpC	0	36	ordered_Spar_1	57070	57105	+	1	7_ancest
iORF_87626	LL2011_012	SpC	0	149	ordered_Spar_1	57074	57222	+	4	5_SpeGroup
iORF_87627	LL2011_012	SpC	0	175	ordered_Spar_1	57074	57248	+	4	5_SpeGroup
iORF_87666	LL2011_012	SpC	0	24	ordered_Spar_1	57079	57102	-	0	7_ancest
iORF_87670	LL2011_012	SpC	1	21	ordered_Spar_1	57082	57102	-	0	5_SpeGroup
iORF_87726	LL2011_012	SpC	1	9	ordered_Spar_1	57102	57110	-	1	4_divergent
iORF_87764	LL2011_012	SpC	0	12	ordered_Spar_1	57118	57129	-	0	4_divergent
iORF_87765	LL2011_012	SpC	1	66	ordered_Spar_1	57118	57183	-	2	5_SpeGroup
iORF_87847	LL2011_012	SpC	0	53	ordered_Spar_1	57131	57183	-	2	6_polymorphic
iORF_88015	LL2011_012	SpC	1	57	ordered_Spar_1	57184	57240	-	1	4_divergent
iORF_88172	LL2011_012	SpC	1	9	ordered_Spar_1	57219	57227	-	0	3_pPar
iORF_96346	LL2011_012	SpC	0	34	ordered_Spar_1	59172	59205	-	3	5_SpeGroup
iORF_97092	LL2011_012	SpC	0	125	ordered_Spar_1	59177	59301	+	10	5_SpeGroup
iORF_97093	LL2011_012	SpC	1	126	ordered_Spar_1	59177	59302	+	10	5_SpeGroup
iORF_97238	LL2011_012	SpC	0	38	ordered_Spar_1	59177	59214	+	4	7_ancest
iORF_98610	LL2011_012	SpC	0	43	ordered_Spar_1	59204	59246	+	4	5_SpeGroup
iORF_96324	LL2011_012	SpC	0	30	ordered_Spar_1	59306	59335	-	1	4_divergent
iORF_102506	LL2011_012	SpC	0	99	ordered_Spar_1	61735	61833	+	0	5_SpeGroup
iORF_102849	LL2011_012	SpC	1	27	ordered_Spar_1	61746	61772	-	0	1_conserved
iORF_105003	LL2011_012	SpC	1	18	ordered_Spar_1	61783	61800	-	0	1_conserved
iORF_105243	LL2011_012	SpC	0	45	ordered_Spar_1	61793	61837	-	0	4_divergent
iORF_105244	LL2011_012	SpC	1	45	ordered_Spar_1	61793	61837	-	1	5_SpeGroup
iORF_106122	LL2011_012	SpC	1	33	ordered_Spar_1	61801	61833	+	0	4_divergent
iORF_102147	LL2011_012	SpC	1	39	ordered_Spar_1	61812	61850	+	1	5_SpeGroup
iORF_102148	LL2011_012	SpC	0	98	ordered_Spar_1	61812	61909	+	1	4_divergent
iORF_102424	LL2011_012	SpC	1	9	ordered_Spar_1	61873	61881	-	0	3_pPar
iORF_102453	LL2011_012	SpC	1	12	ordered_Spar_1	61906	61917	-	0	5_SpeGroup
iORF_102454	LL2011_012	SpC	0	54	ordered_Spar_1	61906	61959	-	0	4_divergent
iORF_102457	LL2011_012	SpC	1	30	ordered_Spar_1	61910	61939	-	0	1_conserved
iORF_102486	LL2011_012	SpC	1	33	ordered_Spar_1	61927	61959	-	0	4_divergent
iORF_114740	LL2011_012	SpC	0	57	ordered_Spar_1	67040	67096	+	1	5_SpeGroup
iORF_114741	LL2011_012	SpC	1	81	ordered_Spar_1	67040	67120	+	1	5_SpeGroup
iORF_114789	LL2011_012	SpC	0	38	ordered_Spar_1	67040	67077	+	1	5_SpeGroup
iORF_111849	LL2011_012	SpC	1	66	ordered_Spar_1	67107	67172	+	1	6_polymorphic
iORF_111850	LL2011_012	SpC	0	74	ordered_Spar_1	67107	67180	+	1	6_polymorphic
iORF_112206	LL2011_012	SpC	0	98	ordered_Spar_1	67190	67287	+	1	4_divergent
iORF_112254	LL2011_012	SpC	1	57	ordered_Spar_1	67218	67274	-	1	4_divergent
iORF_112296	LL2011_012	SpC	0	41	ordered_Spar_1	67234	67274	-	1	5_SpeGroup
iORF_112312	LL2011_012	SpC	0	35	ordered_Spar_1	67240	67274	-	1	5_SpeGroup
iORF_112435	LL2011_012	SpC	1	48	ordered_Spar_1	67271	67318	-	0	5_SpeGroup
iORF_113488	LL2011_012	SpC	0	39	ordered_Spar_1	67353	67391	-	0	5_SpeGroup
iORF_113523	LL2011_012	SpC	0	18	ordered_Spar_1	67360	67377	+	0	5_SpeGroup
iORF_113524	LL2011_012	SpC	1	42	ordered_Spar_1	67360	67401	+	1	6_polymorphic
iORF_113526	LL2011_012	SpC	0	58	ordered_Spar_1	67360	67417	+	1	7_ancest
iORF_113527	LL2011_012	SpC	0	64	ordered_Spar_1	67360	67423	+	1	5_SpeGroup
iORF_113528	LL2011_012	SpC	0	69	ordered_Spar_1	67360	67428	+	1	6_polymorphic
iORF_113712	LL2011_012	SpC	1	36	ordered_Spar_1	67374	67409	+	1	5_SpeGroup
iORF_113714	LL2011_012	SpC	0	69	ordered_Spar_1	67374	67442	+	2	7_ancest
iORF_113715	LL2011_012	SpC	0	100	ordered_Spar_1	67374	67473	+	3	5_SpeGroup
iORF_114059	LL2011_012	SpC	0	28	ordered_Spar_1	67390	67417	+	1	5_SpeGroup
iORF_114118	LL2011_012	SpC	0	32	ordered_Spar_1	67398	67429	-	0	4_divergent
iORF_114337	LL2011_012	SpC	1	12	ordered_Spar_1	67439	67450	-	1	4_divergent
iORF_114464	LL2011_012	SpC	1	12	ordered_Spar_1	67467	67478	+	1	3_pPar
iORF_114700	LL2011_012	SpC	0	33	ordered_Spar_1	67517	67549	-	0	4_divergent
iORF_115089	LL2011_012	SpC	1	27	ordered_Spar_1	67580	67606	+	0	1_conserved
iORF_118754	LL2011_012	SpC	1	9	ordered_Spar_1	69232	69240	-	0	4_divergent
iORF_121325	LL2011_012	SpC	0	15	ordered_Spar_1	69295	69309	+	0	6_polymorphic
iORF_118358	LL2011_012	SpC	1	99	ordered_Spar_1	69335	69433	-	2	6_polymorphic
iORF_118390	LL2011_012	SpC	0	88	ordered_Spar_1	69339	69426	-	2	5_SpeGroup
iORF_118500	LL2011_012	SpC	0	14	ordered_Spar_1	69364	69377	+	1	5_SpeGroup
iORF_118501	LL2011_012	SpC	1	30	ordered_Spar_1	69364	69393	+	1	4_divergent
iORF_128961	LL2011_012	SpC	1	27	ordered_Spar_1	74631	74657	-	0	5_SpeGroup
iORF_129164	LL2011_012	SpC	0	12	ordered_Spar_1	74649	74660	+	0	5_SpeGroup
iORF_129206	LL2011_012	SpC	0	12	ordered_Spar_1	74669	74680	-	0	5_SpeGroup
iORF_129236	LL2011_012	SpC	0	117	ordered_Spar_1	74677	74793	-	20	5_SpeGroup
iORF_129390	LL2011_012	SpC	0	84	ordered_Spar_1	74710	74793	-	6	4_divergent
iORF_129395	LL2011_012	SpC	1	87	ordered_Spar_1	74720	74806	+	6	4_divergent
iORF_129619	LL2011_012	SpC	0	48	ordered_Spar_1	74759	74806	+	0	5_SpeGroup
iORF_129740	LL2011_012	SpC	1	42	ordered_Spar_1	74785	74826	+	4	3_pPar
iORF_129856	LL2011_012	SpC	1	18	ordered_Spar_1	74813	74830	+	2	3_pPar
iORF_130379	LL2011_012	SpC	1	15	ordered_Spar_1	74841	74855	+	0	3_pPar
iORF_130400	LL2011_012	SpC	1	30	ordered_Spar_1	74848	74877	-	0	3_pPar
iORF_130452	LL2011_012	SpC	1	72	ordered_Spar_1	74862	74933	-	0	3_pPar
iORF_130464	LL2011_012	SpC	1	45	ordered_Spar_1	74864	74908	+	0	3_pPar
iORF_130996	LL2011_012	SpC	1	21	ordered_Spar_1	74937	74957	+	2	3_pPar
iORF_135282	LL2011_012	SpC	1	9	ordered_Spar_1	75938	75946	+	0	3_pPar
iORF_135695	LL2011_012	SpC	1	54	ordered_Spar_1	75948	76001	-	1	5_SpeGroup
iORF_136279	LL2011_012	SpC	0	43	ordered_Spar_1	75959	76001	-	1	5_SpeGroup
iORF_134120	LL2011_012	SpC	1	27	ordered_Spar_1	76037	76063	-	0	5_SpeGroup
iORF_134136	LL2011_012	SpC	0	46	ordered_Spar_1	76044	76089	-	0	5_SpeGroup
iORF_134180	LL2011_012	SpC	1	30	ordered_Spar_1	76060	76089	-	0	6_polymorphic
iORF_134307	LL2011_012	SpC	0	34	ordered_Spar_1	76091	76124	-	2	6_polymorphic
iORF_134310	LL2011_012	SpC	1	27	ordered_Spar_1	76098	76124	-	2	6_polymorphic
iORF_134311	LL2011_012	SpC	0	37	ordered_Spar_1	76098	76134	-	2	6_polymorphic
iORF_134313	LL2011_012	SpC	1	21	ordered_Spar_1	76114	76134	-	2	6_polymorphic
iORF_134315	LL2011_012	SpC	1	48	ordered_Spar_1	76119	76166	+	0	3_pPar
iORF_138409	LL2011_012	SpC	0	15	ordered_Spar_1	80604	80618	+	1	5_SpeGroup
iORF_138413	LL2011_012	SpC	1	33	ordered_Spar_1	80604	80636	+	1	4_divergent
iORF_139353	LL2011_012	SpC	0	109	ordered_Spar_1	80637	80745	-	0	5_SpeGroup
iORF_139665	LL2011_012	SpC	1	81	ordered_Spar_1	80644	80724	+	0	4_divergent
iORF_139669	LL2011_012	SpC	0	118	ordered_Spar_1	80644	80761	+	0	5_SpeGroup
iORF_137303	LL2011_012	SpC	1	15	ordered_Spar_1	80678	80692	-	0	3_pPar
iORF_137361	LL2011_012	SpC	1	45	ordered_Spar_1	80701	80745	-	0	4_divergent
iORF_137516	LL2011_012	SpC	0	55	ordered_Spar_1	80763	80817	+	0	5_SpeGroup
iORF_137517	LL2011_012	SpC	1	84	ordered_Spar_1	80763	80846	+	0	4_divergent
iORF_138075	LL2011_012	SpC	1	87	ordered_Spar_1	80827	80913	+	0	3_pPar
iORF_138083	LL2011_012	SpC	1	33	ordered_Spar_1	80836	80868	-	0	3_pPar
iORF_141138	LL2011_012	SpC	1	63	ordered_Spar_1	83271	83333	+	0	1_conserved
iORF_142290	LL2011_012	SpC	0	61	ordered_Spar_1	83311	83371	+	1	4_divergent
iORF_143186	LL2011_012	SpC	1	42	ordered_Spar_1	83330	83371	+	1	4_divergent
iORF_143191	LL2011_012	SpC	0	73	ordered_Spar_1	83330	83402	+	1	4_divergent
iORF_140591	LL2011_012	SpC	0	52	ordered_Spar_1	83347	83398	-	0	4_divergent
iORF_144429	LL2011_012	SpC	1	18	ordered_Spar_1	85133	85150	+	0	1_conserved
iORF_144720	LL2011_012	SpC	0	27	ordered_Spar_1	85141	85167	-	0	5_SpeGroup
iORF_145356	LL2011_012	SpC	1	54	ordered_Spar_1	85150	85203	+	0	1_conserved
iORF_148124	LL2011_012	SpC	1	18	ordered_Spar_1	85176	85193	-	0	3_pPar
iORF_150266	LL2011_012	SpC	1	9	ordered_Spar_1	85200	85208	-	0	3_pPar
iORF_144445	LL2011_012	SpC	1	9	ordered_Spar_1	85273	85281	+	0	3_pPar
iORF_154416	LL2011_012	SpC	0	125	ordered_Spar_1	88090	88214	+	4	5_SpeGroup
iORF_154417	LL2011_012	SpC	0	147	ordered_Spar_1	88090	88236	+	4	5_SpeGroup
iORF_151390	LL2011_012	SpC	1	33	ordered_Spar_1	88192	88224	-	4	4_divergent
iORF_151471	LL2011_012	SpC	1	54	ordered_Spar_1	88223	88276	+	0	3_pPar
iORF_151501	LL2011_012	SpC	1	30	ordered_Spar_1	88236	88265	+	0	3_pPar
iORF_151503	LL2011_012	SpC	1	12	ordered_Spar_1	88239	88250	-	0	4_divergent
iORF_166531	LL2011_012	SpC	1	18	ordered_Spar_1	93037	93054	+	0	6_polymorphic
iORF_167204	LL2011_012	SpC	0	21	ordered_Spar_1	93064	93084	+	2	5_SpeGroup
iORF_170728	LL2011_012	SpC	0	63	ordered_Spar_1	94204	94266	+	0	5_SpeGroup
iORF_168245	LL2011_012	SpC	1	27	ordered_Spar_1	94360	94386	-	0	5_SpeGroup
iORF_168349	LL2011_012	SpC	0	19	ordered_Spar_1	94368	94386	-	0	5_SpeGroup
iORF_168410	LL2011_012	SpC	1	108	ordered_Spar_1	94377	94484	-	0	5_SpeGroup
iORF_168476	LL2011_012	SpC	1	21	ordered_Spar_1	94385	94405	+	0	6_polymorphic
iORF_168658	LL2011_012	SpC	1	60	ordered_Spar_1	94430	94489	-	0	1_conserved
iORF_168688	LL2011_012	SpC	1	18	ordered_Spar_1	94434	94451	+	0	1_conserved
iORF_168833	LL2011_012	SpC	1	36	ordered_Spar_1	94459	94494	-	0	3_pPar
iORF_169016	LL2011_012	SpC	1	102	ordered_Spar_1	94538	94639	-	0	3_pPar
iORF_169220	LL2011_012	SpC	1	72	ordered_Spar_1	94608	94679	-	0	5_SpeGroup
iORF_169713	LL2011_012	SpC	1	39	ordered_Spar_1	94699	94737	-	0	4_divergent
iORF_173599	LL2011_012	SpC	1	9	ordered_Spar_1	99206	99214	+	0	3_pPar
iORF_173607	LL2011_012	SpC	1	27	ordered_Spar_1	99211	99237	-	0	6_polymorphic
iORF_173942	LL2011_012	SpC	0	12	ordered_Spar_1	99236	99247	+	0	4_divergent
iORF_174076	LL2011_012	SpC	1	33	ordered_Spar_1	99254	99286	+	1	4_divergent
iORF_174077	LL2011_012	SpC	0	105	ordered_Spar_1	99254	99358	+	1	5_SpeGroup
iORF_174113	LL2011_012	SpC	1	15	ordered_Spar_1	99257	99271	-	1	6_polymorphic
iORF_174120	LL2011_012	SpC	0	12	ordered_Spar_1	99260	99271	-	1	5_SpeGroup
iORF_182285	LL2011_012	SpC	0	27	ordered_Spar_1	101404	101430	-	0	5_SpeGroup
iORF_185690	LL2011_012	SpC	0	18	ordered_Spar_1	101409	101426	-	0	5_SpeGroup
iORF_185711	LL2011_012	SpC	1	24	ordered_Spar_1	101409	101432	-	2	4_divergent
iORF_182278	LL2011_012	SpC	1	12	ordered_Spar_1	101431	101442	+	0	1_conserved
iORF_182939	LL2011_012	SpC	1	21	ordered_Spar_1	101443	101463	+	0	3_pPar
iORF_187018	LL2011_012	SpC	1	33	ordered_Spar_1	102808	102840	-	1	5_SpeGroup
iORF_187019	LL2011_012	SpC	0	35	ordered_Spar_1	102808	102842	-	1	6_polymorphic
iORF_197432	LL2011_012	SpC	0	100	ordered_Spar_1	103688	103787	-	0	6_polymorphic
iORF_198125	LL2011_012	SpC	1	57	ordered_Spar_1	103702	103758	-	0	6_polymorphic
iORF_192535	LL2011_012	SpC	0	34	ordered_Spar_1	103727	103760	+	0	6_polymorphic
iORF_192536	LL2011_012	SpC	1	39	ordered_Spar_1	103727	103765	+	0	6_polymorphic
iORF_192628	LL2011_012	SpC	0	10	ordered_Spar_1	103749	103758	-	0	6_polymorphic
iORF_192630	LL2011_012	SpC	1	39	ordered_Spar_1	103749	103787	-	0	6_polymorphic
iORF_192633	LL2011_012	SpC	0	75	ordered_Spar_1	103749	103823	-	0	5_SpeGroup
iORF_192958	LL2011_012	SpC	1	60	ordered_Spar_1	103784	103843	-	0	1_conserved
iORF_203049	LL2011_012	SpC	1	105	ordered_Spar_1	105107	105211	-	0	6_polymorphic
iORF_203530	LL2011_012	SpC	0	99	ordered_Spar_1	105113	105211	-	0	6_polymorphic
iORF_203657	LL2011_012	SpC	0	9	ordered_Spar_1	105119	105127	+	0	4_divergent
iORF_204044	LL2011_012	SpC	1	21	ordered_Spar_1	105130	105150	-	0	1_conserved
iORF_204650	LL2011_012	SpC	1	15	ordered_Spar_1	105153	105167	-	0	1_conserved
iORF_204654	LL2011_012	SpC	0	52	ordered_Spar_1	105160	105211	-	0	5_SpeGroup
iORF_199486	LL2011_012	SpC	0	34	ordered_Spar_1	105178	105211	-	0	6_polymorphic
iORF_199870	LL2011_012	SpC	0	64	ordered_Spar_1	105233	105296	+	1	6_polymorphic
iORF_200078	LL2011_012	SpC	0	91	ordered_Spar_1	105250	105340	-	0	5_SpeGroup
iORF_200103	LL2011_012	SpC	1	87	ordered_Spar_1	105254	105340	-	0	4_divergent
iORF_200238	LL2011_012	SpC	1	15	ordered_Spar_1	105266	105280	+	0	3_pPar
iORF_200541	LL2011_012	SpC	0	27	ordered_Spar_1	105306	105332	-	0	6_polymorphic
iORF_200695	LL2011_012	SpC	0	33	ordered_Spar_1	105325	105357	-	0	5_SpeGroup
iORF_204997	LL2011_012	SpC	1	33	ordered_Spar_1	106573	106605	+	2	3_pPar
iORF_204713	LL2011_012	SpC	1	51	ordered_Spar_1	106578	106628	+	2	4_divergent
iORF_204955	LL2011_012	SpC	1	45	ordered_Spar_1	106623	106667	-	5	6_polymorphic
iORF_205015	LL2011_012	SpC	1	12	ordered_Spar_1	106640	106651	-	1	3_pPar
iORF_204712	LL2011_012	SpC	1	27	ordered_Spar_1	106676	106702	+	5	3_pPar
iORF_205090	LL2011_012	SpC	1	45	ordered_Spar_1	108748	108792	+	0	3_pPar
iORF_205091	LL2011_012	SpC	1	15	ordered_Spar_1	108752	108766	-	0	3_pPar
iORF_205796	LL2011_012	SpC	1	69	ordered_Spar_1	110339	110407	+	1	4_divergent
iORF_205797	LL2011_012	SpC	0	104	ordered_Spar_1	110339	110442	+	1	5_SpeGroup
iORF_205885	LL2011_012	SpC	1	66	ordered_Spar_1	110387	110452	-	1	4_divergent
iORF_205283	LL2011_012	SpC	0	59	ordered_Spar_1	110394	110452	-	1	5_SpeGroup
iORF_205284	LL2011_012	SpC	1	27	ordered_Spar_1	110416	110442	+	0	4_divergent
iORF_205952	LL2011_012	SpC	1	24	ordered_Spar_1	111311	111334	-	0	1_conserved
iORF_206042	LL2011_012	SpC	1	42	ordered_Spar_1	111337	111378	+	0	3_pPar
iORF_206051	LL2011_012	SpC	1	15	ordered_Spar_1	111341	111355	-	0	3_pPar
iORF_206080	LL2011_012	SpC	1	48	ordered_Spar_1	111347	111394	+	0	5_SpeGroup
iORF_206156	LL2011_012	SpC	1	15	ordered_Spar_1	111352	111366	-	0	4_divergent
iORF_206265	LL2011_012	SpC	0	60	ordered_Spar_1	111359	111418	-	1	5_SpeGroup
iORF_205899	LL2011_012	SpC	0	15	ordered_Spar_1	111399	111413	-	0	4_divergent
iORF_205900	LL2011_012	SpC	1	9	ordered_Spar_1	111410	111418	-	0	4_divergent
iORF_205901	LL2011_012	SpC	0	60	ordered_Spar_1	111421	111480	-	1	5_SpeGroup
iORF_205902	LL2011_012	SpC	1	114	ordered_Spar_1	111421	111534	-	3	4_divergent
iORF_205903	LL2011_012	SpC	1	66	ordered_Spar_1	111437	111502	+	3	4_divergent
iORF_205905	LL2011_012	SpC	0	33	ordered_Spar_1	111468	111500	-	2	5_SpeGroup
iORF_205918	LL2011_012	SpC	0	48	ordered_Spar_1	111487	111534	-	2	5_SpeGroup
iORF_205922	LL2011_012	SpC	1	9	ordered_Spar_1	111492	111500	-	0	6_polymorphic
iORF_206519	LL2011_012	SpC	0	97	ordered_Spar_1	112165	112261	+	0	5_SpeGroup
iORF_206520	LL2011_012	SpC	0	15	ordered_Spar_1	112165	112179	+	0	6_polymorphic
iORF_206521	LL2011_012	SpC	1	81	ordered_Spar_1	112165	112245	+	0	5_SpeGroup
iORF_206528	LL2011_012	SpC	1	36	ordered_Spar_1	112169	112204	-	0	3_pPar
iORF_206533	LL2011_012	SpC	1	87	ordered_Spar_1	112175	112261	+	0	5_SpeGroup
iORF_206534	LL2011_012	SpC	0	115	ordered_Spar_1	112175	112289	+	0	5_SpeGroup
iORF_207100	LL2011_012	SpC	1	18	ordered_Spar_1	112212	112229	-	0	1_conserved
iORF_207153	LL2011_012	SpC	0	90	ordered_Spar_1	112230	112319	-	0	5_SpeGroup
iORF_207155	LL2011_012	SpC	1	24	ordered_Spar_1	112230	112253	-	0	4_divergent
iORF_206529	LL2011_012	SpC	1	15	ordered_Spar_1	112305	112319	-	0	4_divergent
iORF_207592	LL2011_012	SpC	0	21	ordered_Spar_1	113006	113026	+	0	6_polymorphic
iORF_207600	LL2011_012	SpC	1	45	ordered_Spar_1	113006	113050	+	1	6_polymorphic
iORF_207670	LL2011_012	SpC	0	33	ordered_Spar_1	113010	113042	+	1	5_SpeGroup
iORF_207880	LL2011_012	SpC	1	63	ordered_Spar_1	113050	113112	+	0	4_divergent
iORF_207881	LL2011_012	SpC	0	12	ordered_Spar_1	113050	113061	+	0	5_SpeGroup
iORF_208122	LL2011_012	SpC	0	30	ordered_Spar_1	113083	113112	+	0	5_SpeGroup
iORF_207369	LL2011_012	SpC	1	99	ordered_Spar_1	113109	113207	-	0	3_pPar
iORF_207601	LL2011_012	SpC	1	51	ordered_Spar_1	113146	113196	+	0	1_conserved
iORF_207708	LL2011_012	SpC	0	27	ordered_Spar_1	113542	113568	+	3	6_polymorphic
iORF_207722	LL2011_012	SpC	1	15	ordered_Spar_1	113687	113701	-	0	1_conserved
iORF_208078	LL2011_012	SpC	0	241	ordered_Spar_1	116671	116911	+	3	5_SpeGroup
iORF_208080	LL2011_012	SpC	0	21	ordered_Spar_1	116693	116713	+	0	6_polymorphic
iORF_208081	LL2011_012	SpC	0	30	ordered_Spar_1	116693	116722	+	1	6_polymorphic
iORF_208082	LL2011_012	SpC	0	39	ordered_Spar_1	116693	116731	+	1	6_polymorphic
iORF_208083	LL2011_012	SpC	0	27	ordered_Spar_1	116710	116736	+	1	7_ancest
iORF_208084	LL2011_012	SpC	1	30	ordered_Spar_1	116752	116781	-	0	1_conserved
iORF_208086	LL2011_012	SpC	0	266	ordered_Spar_1	116793	117058	-	4	5_SpeGroup
iORF_208090	LL2011_012	SpC	1	129	ordered_Spar_1	116825	116953	-	2	6_polymorphic
iORF_208091	LL2011_012	SpC	0	155	ordered_Spar_1	116825	116979	-	3	6_polymorphic
iORF_208092	LL2011_012	SpC	1	78	ordered_Spar_1	116834	116911	+	1	4_divergent
iORF_208093	LL2011_012	SpC	0	329	ordered_Spar_1	116834	117162	+	5	5_SpeGroup
iORF_208099	LL2011_012	SpC	0	74	ordered_Spar_1	116911	116984	+	2	6_polymorphic
iORF_208100	LL2011_012	SpC	1	252	ordered_Spar_1	116911	117162	+	4	5_SpeGroup
iORF_208101	LL2011_012	SpC	0	287	ordered_Spar_1	116911	117197	+	4	6_polymorphic
iORF_208103	LL2011_012	SpC	1	51	ordered_Spar_1	116919	116969	-	1	6_polymorphic
iORF_208107	LL2011_012	SpC	0	14	ordered_Spar_1	116956	116969	-	1	6_polymorphic
iORF_208108	LL2011_012	SpC	1	24	ordered_Spar_1	116956	116979	-	1	6_polymorphic
iORF_208109	LL2011_012	SpC	1	24	ordered_Spar_1	116961	116984	+	0	6_polymorphic
iORF_208110	LL2011_012	SpC	0	237	ordered_Spar_1	116961	117197	+	2	5_SpeGroup
iORF_208114	LL2011_012	SpC	0	195	ordered_Spar_1	116968	117162	+	2	6_polymorphic
iORF_208115	LL2011_012	SpC	0	230	ordered_Spar_1	116968	117197	+	2	6_polymorphic
iORF_208121	LL2011_012	SpC	1	78	ordered_Spar_1	116981	117058	-	1	4_divergent
iORF_208129	LL2011_012	SpC	1	30	ordered_Spar_1	117055	117084	-	0	3_pPar
iORF_208132	LL2011_012	SpC	1	33	ordered_Spar_1	117081	117113	-	0	3_pPar
iORF_208197	LL2011_012	SpC	1	24	ordered_Spar_1	118376	118399	-	0	3_pPar
iORF_208250	LL2011_012	SpC	1	18	ordered_Spar_1	118399	118416	-	0	1_conserved
iORF_208339	LL2011_012	SpC	0	100	ordered_Spar_1	118425	118524	-	2	6_polymorphic
iORF_208375	LL2011_012	SpC	0	58	ordered_Spar_1	118436	118493	+	2	5_SpeGroup
iORF_208376	LL2011_012	SpC	0	65	ordered_Spar_1	118436	118500	+	2	7_ancest
iORF_208388	LL2011_012	SpC	1	24	ordered_Spar_1	118436	118459	+	2	4_divergent
iORF_208194	LL2011_012	SpC	0	62	ordered_Spar_1	118463	118524	-	0	6_polymorphic
iORF_208195	LL2011_012	SpC	1	57	ordered_Spar_1	118468	118524	-	0	6_polymorphic
iORF_208198	LL2011_012	SpC	1	60	ordered_Spar_1	118494	118553	+	0	5_SpeGroup
iORF_208218	LL2011_012	SpC	1	123	ordered_Spar_1	118599	118721	+	7	3_pPar
iORF_208221	LL2011_012	SpC	1	108	ordered_Spar_1	118605	118712	-	7	6_polymorphic
iORF_208222	LL2011_012	SpC	0	281	ordered_Spar_1	118605	118885	-	15	6_polymorphic
iORF_208226	LL2011_012	SpC	1	18	ordered_Spar_1	118621	118638	-	0	1_conserved
iORF_208233	LL2011_012	SpC	1	21	ordered_Spar_1	118673	118693	-	1	4_divergent
iORF_208234	LL2011_012	SpC	1	21	ordered_Spar_1	118675	118695	+	1	4_divergent
iORF_208236	LL2011_012	SpC	0	66	ordered_Spar_1	118675	118740	+	7	5_SpeGroup
iORF_208255	LL2011_012	SpC	0	27	ordered_Spar_1	118723	118749	-	0	4_divergent
iORF_208256	LL2011_012	SpC	0	163	ordered_Spar_1	118723	118885	-	8	6_polymorphic
iORF_208260	LL2011_012	SpC	0	86	ordered_Spar_1	118728	118813	+	8	6_polymorphic
iORF_208261	LL2011_012	SpC	0	97	ordered_Spar_1	118728	118824	+	8	6_polymorphic
iORF_208262	LL2011_012	SpC	0	110	ordered_Spar_1	118728	118837	+	8	5_SpeGroup
iORF_208263	LL2011_012	SpC	1	141	ordered_Spar_1	118728	118868	+	8	6_polymorphic
iORF_208265	LL2011_012	SpC	0	9	ordered_Spar_1	118754	118762	-	0	6_polymorphic
iORF_208266	LL2011_012	SpC	1	132	ordered_Spar_1	118754	118885	-	8	6_polymorphic
iORF_208289	LL2011_012	SpC	0	94	ordered_Spar_1	118792	118885	-	0	4_divergent
iORF_208292	LL2011_012	SpC	0	28	ordered_Spar_1	118797	118824	+	0	5_SpeGroup
iORF_208294	LL2011_012	SpC	0	72	ordered_Spar_1	118797	118868	+	0	6_polymorphic
iORF_208299	LL2011_012	SpC	1	42	ordered_Spar_1	118851	118892	-	1	3_pPar
iORF_208314	LL2011_012	SpC	1	12	ordered_Spar_1	118885	118896	-	1	4_divergent
iORF_209373	LL2011_012	SpC	0	60	ordered_Spar_1	126378	126437	+	1	6_polymorphic
iORF_209374	LL2011_012	SpC	0	123	ordered_Spar_1	126383	126505	-	9	6_polymorphic
iORF_209375	LL2011_012	SpC	0	119	ordered_Spar_1	126387	126505	-	9	6_polymorphic
iORF_209378	LL2011_012	SpC	1	12	ordered_Spar_1	126426	126437	+	0	6_polymorphic
iORF_209381	LL2011_012	SpC	0	98	ordered_Spar_1	126460	126557	+	10	6_polymorphic
iORF_209382	LL2011_012	SpC	1	45	ordered_Spar_1	126461	126505	-	8	5_SpeGroup
iORF_209384	LL2011_012	SpC	0	69	ordered_Spar_1	126478	126546	+	6	5_SpeGroup
iORF_209386	LL2011_012	SpC	1	18	ordered_Spar_1	126499	126516	+	0	5_SpeGroup
iORF_209423	LL2011_012	SpC	1	18	ordered_Spar_1	126543	126560	-	0	3_pPar
iORF_209433	LL2011_012	SpC	1	54	ordered_Spar_1	126596	126649	+	4	6_polymorphic
iORF_209442	LL2011_012	SpC	0	26	ordered_Spar_1	126607	126632	-	1	5_SpeGroup
iORF_209444	LL2011_012	SpC	0	55	ordered_Spar_1	126620	126674	+	5	5_SpeGroup
iORF_209457	LL2011_012	SpC	1	15	ordered_Spar_1	126660	126674	+	0	4_divergent
iORF_209522	LL2011_012	SpC	0	36	ordered_Spar_1	126746	126781	+	0	6_polymorphic
iORF_209524	LL2011_012	SpC	0	101	ordered_Spar_1	126746	126846	+	2	6_polymorphic
iORF_209525	LL2011_012	SpC	0	126	ordered_Spar_1	126746	126871	+	2	5_SpeGroup
iORF_209536	LL2011_012	SpC	1	9	ordered_Spar_1	126768	126776	-	0	5_SpeGroup
iORF_209552	LL2011_012	SpC	0	33	ordered_Spar_1	126814	126846	+	0	5_SpeGroup
iORF_209556	LL2011_012	SpC	0	18	ordered_Spar_1	126846	126863	+	0	5_SpeGroup
iORF_209558	LL2011_012	SpC	0	33	ordered_Spar_1	126856	126888	+	0	4_divergent
iORF_209559	LL2011_012	SpC	0	24	ordered_Spar_1	126860	126883	-	0	5_SpeGroup
iORF_209560	LL2011_012	SpC	0	84	ordered_Spar_1	126860	126943	-	11	5_SpeGroup
iORF_209569	LL2011_012	SpC	1	30	ordered_Spar_1	126880	126909	-	0	4_divergent
iORF_209570	LL2011_012	SpC	0	136	ordered_Spar_1	126880	127015	-	12	5_SpeGroup
iORF_209581	LL2011_012	SpC	0	75	ordered_Spar_1	126896	126970	+	11	5_SpeGroup
iORF_209587	LL2011_012	SpC	1	114	ordered_Spar_1	126906	127019	-	12	6_polymorphic
iORF_209594	LL2011_012	SpC	0	72	ordered_Spar_1	126948	127019	-	1	6_polymorphic
iORF_209595	LL2011_012	SpC	1	15	ordered_Spar_1	126951	126965	+	0	5_SpeGroup
iORF_209597	LL2011_012	SpC	0	57	ordered_Spar_1	126959	127015	-	1	7_ancest
iORF_209598	LL2011_012	SpC	0	61	ordered_Spar_1	126959	127019	-	1	5_SpeGroup
iORF_209603	LL2011_012	SpC	1	27	ordered_Spar_1	126967	126993	+	1	3_pPar
iORF_209611	LL2011_012	SpC	1	33	ordered_Spar_1	126983	127015	-	1	4_divergent
iORF_209622	LL2011_012	SpC	0	126	ordered_Spar_1	127063	127188	-	1	4_divergent
iORF_209630	LL2011_012	SpC	1	81	ordered_Spar_1	127108	127188	-	0	5_SpeGroup
iORF_209631	LL2011_012	SpC	0	33	ordered_Spar_1	127108	127140	-	0	4_divergent
iORF_209632	LL2011_012	SpC	0	18	ordered_Spar_1	127115	127132	+	0	5_SpeGroup
iORF_209633	LL2011_012	SpC	1	36	ordered_Spar_1	127129	127164	+	0	5_SpeGroup
iORF_209634	LL2011_012	SpC	0	76	ordered_Spar_1	127129	127204	+	0	4_divergent
iORF_209311	LL2011_012	SpC	1	36	ordered_Spar_1	127166	127201	-	0	5_SpeGroup
iORF_209312	LL2011_012	SpC	0	45	ordered_Spar_1	127166	127210	-	0	7_ancest
iORF_209313	LL2011_012	SpC	0	104	ordered_Spar_1	127166	127269	-	5	5_SpeGroup
iORF_209314	LL2011_012	SpC	0	9	ordered_Spar_1	127173	127181	+	0	6_polymorphic
iORF_209318	LL2011_012	SpC	0	21	ordered_Spar_1	127192	127212	+	0	5_SpeGroup
iORF_209323	LL2011_012	SpC	1	9	ordered_Spar_1	127207	127215	-	0	3_pPar
iORF_209324	LL2011_012	SpC	1	54	ordered_Spar_1	127216	127269	-	5	6_polymorphic
iORF_209325	LL2011_012	SpC	0	45	ordered_Spar_1	127225	127269	-	4	6_polymorphic
iORF_209337	LL2011_012	SpC	0	38	ordered_Spar_1	127326	127363	-	0	6_polymorphic
iORF_209869	LL2011_012	SpC	1	12	ordered_Spar_1	129122	129133	+	0	3_pPar
iORF_209899	LL2011_012	SpC	0	15	ordered_Spar_1	129136	129150	-	0	5_SpeGroup
iORF_209726	LL2011_012	SpC	0	45	ordered_Spar_1	129197	129241	-	0	5_SpeGroup
iORF_209730	LL2011_012	SpC	1	24	ordered_Spar_1	129204	129227	-	0	3_pPar
iORF_210001	LL2011_012	SpC	0	66	ordered_Spar_1	129930	129995	-	0	5_SpeGroup
iORF_210069	LL2011_012	SpC	0	45	ordered_Spar_1	129960	130004	+	0	5_SpeGroup
iORF_210124	LL2011_012	SpC	1	99	ordered_Spar_1	129983	130081	+	11	6_polymorphic
iORF_210126	LL2011_012	SpC	0	121	ordered_Spar_1	129983	130103	+	11	6_polymorphic
iORF_209940	LL2011_012	SpC	1	21	ordered_Spar_1	130016	130036	-	0	6_polymorphic
iORF_209941	LL2011_012	SpC	0	22	ordered_Spar_1	130016	130037	-	0	6_polymorphic
iORF_209942	LL2011_012	SpC	0	23	ordered_Spar_1	130016	130038	-	0	5_SpeGroup
iORF_209958	LL2011_012	SpC	0	52	ordered_Spar_1	130033	130084	-	8	5_SpeGroup
iORF_209960	LL2011_012	SpC	1	21	ordered_Spar_1	130064	130084	-	1	5_SpeGroup
iORF_209961	LL2011_012	SpC	0	75	ordered_Spar_1	130064	130138	-	1	5_SpeGroup
iORF_209992	LL2011_012	SpC	1	9	ordered_Spar_1	130130	130138	-	0	6_polymorphic
iORF_210332	LL2011_012	SpC	1	123	ordered_Spar_1	131484	131606	-	0	3_pPar
iORF_210733	LL2011_012	SpC	1	33	ordered_Spar_1	131542	131574	+	0	1_conserved
iORF_210336	LL2011_012	SpC	1	60	ordered_Spar_1	131610	131669	+	1	3_pPar
iORF_210349	LL2011_012	SpC	1	18	ordered_Spar_1	131631	131648	-	0	3_pPar
iORF_210362	LL2011_012	SpC	1	9	ordered_Spar_1	131647	131655	+	1	6_polymorphic
iORF_210450	LL2011_012	SpC	1	42	ordered_Spar_1	131717	131758	-	1	4_divergent
iORF_210472	LL2011_012	SpC	0	24	ordered_Spar_1	131735	131758	-	1	5_SpeGroup
iORF_210507	LL2011_012	SpC	1	21	ordered_Spar_1	131763	131783	-	0	1_conserved
iORF_210513	LL2011_012	SpC	1	27	ordered_Spar_1	131767	131793	-	0	1_conserved
iORF_210517	LL2011_012	SpC	1	12	ordered_Spar_1	131790	131801	-	0	3_pPar
iORF_210523	LL2011_012	SpC	1	90	ordered_Spar_1	131800	131889	+	0	3_pPar
iORF_210531	LL2011_012	SpC	1	90	ordered_Spar_1	131823	131912	-	0	3_pPar
iORF_210539	LL2011_012	SpC	0	27	ordered_Spar_1	131871	131897	+	0	4_divergent
iORF_211037	LL2011_012	SpC	1	78	ordered_Spar_1	133897	133974	-	0	3_pPar
iORF_211121	LL2011_012	SpC	1	33	ordered_Spar_1	133907	133939	+	0	3_pPar
iORF_211213	LL2011_012	SpC	1	15	ordered_Spar_1	133943	133957	-	0	1_conserved
iORF_210906	LL2011_012	SpC	1	54	ordered_Spar_1	133976	134029	+	0	1_conserved
iORF_210912	LL2011_012	SpC	0	122	ordered_Spar_1	133986	134107	-	1	5_SpeGroup
iORF_210933	LL2011_012	SpC	0	33	ordered_Spar_1	134000	134032	-	0	5_SpeGroup
iORF_210934	LL2011_012	SpC	1	108	ordered_Spar_1	134000	134107	-	1	4_divergent
iORF_210949	LL2011_012	SpC	1	36	ordered_Spar_1	134020	134055	-	0	3_pPar
iORF_210968	LL2011_012	SpC	1	51	ordered_Spar_1	134061	134111	+	0	3_pPar
iORF_211001	LL2011_012	SpC	0	12	ordered_Spar_1	134108	134119	-	0	4_divergent
iORF_212109	LL2011_012	SpC	0	192	ordered_Spar_1	138460	138651	-	2	5_SpeGroup
iORF_212003	LL2011_012	SpC	1	87	ordered_Spar_1	138474	138560	+	2	3_pPar
iORF_212080	LL2011_012	SpC	0	126	ordered_Spar_1	138488	138613	+	0	5_SpeGroup
iORF_212081	LL2011_012	SpC	1	63	ordered_Spar_1	138488	138550	+	0	4_divergent
iORF_212148	LL2011_012	SpC	1	114	ordered_Spar_1	138538	138651	-	0	4_divergent
iORF_212002	LL2011_012	SpC	1	18	ordered_Spar_1	138626	138643	-	0	1_conserved
iORF_212006	LL2011_012	SpC	1	9	ordered_Spar_1	138662	138670	-	0	3_pPar
iORF_212029	LL2011_012	SpC	1	15	ordered_Spar_1	138712	138726	-	0	3_pPar
```
