## Supplementary Table 1 for "The high turnover of ribosome-associated transcripts from *de novo* ORFs produces gene-like characteristics available for *de novo* gene emergence in wild yeast populations" (part 108 of 138)

```
iORF_212038	LL2011_012	SpC	1	57	ordered_Spar_1	138734	138790	-	0	6_polymorphic
iORF_212043	LL2011_012	SpC	1	12	ordered_Spar_1	138755	138766	+	0	1_conserved
iORF_212093	LL2011_012	SpC	1	45	ordered_Spar_1	138847	138891	+	0	4_divergent
iORF_212100	LL2011_012	SpC	0	21	ordered_Spar_1	138906	138926	-	0	5_SpeGroup
iORF_212928	LL2011_012	SpC	1	39	ordered_Spar_1	141340	141378	-	1	6_polymorphic
iORF_212942	LL2011_012	SpC	0	9	ordered_Spar_1	141340	141348	-	1	6_polymorphic
iORF_212964	LL2011_012	SpC	1	51	ordered_Spar_1	141342	141392	+	0	3_pPar
iORF_212970	LL2011_012	SpC	0	137	ordered_Spar_1	141345	141481	-	3	6_polymorphic
iORF_212997	LL2011_012	SpC	1	9	ordered_Spar_1	141349	141357	+	0	1_conserved
iORF_212499	LL2011_012	SpC	0	37	ordered_Spar_1	141385	141421	+	1	5_SpeGroup
iORF_212500	LL2011_012	SpC	0	110	ordered_Spar_1	141385	141494	+	3	6_polymorphic
iORF_212501	LL2011_012	SpC	1	126	ordered_Spar_1	141385	141510	+	3	6_polymorphic
iORF_212502	LL2011_012	SpC	0	137	ordered_Spar_1	141385	141521	+	3	7_ancest
iORF_212582	LL2011_012	SpC	1	84	ordered_Spar_1	141398	141481	-	3	6_polymorphic
iORF_212588	LL2011_012	SpC	1	12	ordered_Spar_1	141410	141421	+	1	4_divergent
iORF_212589	LL2011_012	SpC	0	22	ordered_Spar_1	141410	141431	+	1	5_SpeGroup
iORF_212637	LL2011_012	SpC	1	54	ordered_Spar_1	141478	141531	-	1	3_pPar
iORF_212664	LL2011_012	SpC	1	18	ordered_Spar_1	141500	141517	+	0	4_divergent
iORF_212669	LL2011_012	SpC	1	24	ordered_Spar_1	141504	141527	-	1	4_divergent
iORF_212677	LL2011_012	SpC	1	33	ordered_Spar_1	141518	141550	-	1	3_pPar
iORF_212679	LL2011_012	SpC	0	27	ordered_Spar_1	141528	141554	-	0	5_SpeGroup
iORF_212686	LL2011_012	SpC	1	12	ordered_Spar_1	141547	141558	-	0	4_divergent
iORF_212743	LL2011_012	SpC	0	33	ordered_Spar_1	141589	141621	+	3	6_polymorphic
iORF_212798	LL2011_012	SpC	1	18	ordered_Spar_1	141698	141715	+	0	6_polymorphic
iORF_67442	LL2011_012	SpC	0	133	ordered_Spar_10	18845	18977	-	2	6_polymorphic
iORF_67444	LL2011_012	SpC	0	81	ordered_Spar_10	18870	18950	+	0	5_SpeGroup
iORF_67446	LL2011_012	SpC	1	21	ordered_Spar_10	18893	18913	+	0	3_pPar
iORF_67449	LL2011_012	SpC	0	12	ordered_Spar_10	18956	18967	-	0	5_SpeGroup
iORF_67450	LL2011_012	SpC	1	33	ordered_Spar_10	18967	18999	-	0	3_pPar
iORF_67471	LL2011_012	SpC	0	45	ordered_Spar_10	21007	21051	-	1	5_SpeGroup
iORF_67472	LL2011_012	SpC	1	42	ordered_Spar_10	21015	21056	-	1	3_pPar
iORF_67473	LL2011_012	SpC	0	45	ordered_Spar_10	21033	21077	+	1	5_SpeGroup
iORF_67475	LL2011_012	SpC	1	24	ordered_Spar_10	21058	21081	-	1	3_pPar
iORF_67498	LL2011_012	SpC	0	62	ordered_Spar_10	22259	22320	-	4	6_polymorphic
iORF_67502	LL2011_012	SpC	1	54	ordered_Spar_10	22267	22320	-	3	6_polymorphic
iORF_67514	LL2011_012	SpC	0	14	ordered_Spar_10	22281	22294	+	1	4_divergent
iORF_67515	LL2011_012	SpC	1	30	ordered_Spar_10	22281	22310	+	1	5_SpeGroup
iORF_67527	LL2011_012	SpC	1	21	ordered_Spar_10	28465	28485	-	0	4_divergent
iORF_67528	LL2011_012	SpC	0	45	ordered_Spar_10	28465	28509	-	0	5_SpeGroup
iORF_67530	LL2011_012	SpC	0	21	ordered_Spar_10	28479	28499	-	0	5_SpeGroup
iORF_67531	LL2011_012	SpC	1	18	ordered_Spar_10	28482	28499	-	0	4_divergent
iORF_67543	LL2011_012	SpC	1	54	ordered_Spar_10	28519	28572	+	8	3_pPar
iORF_67602	LL2011_012	SpC	0	79	ordered_Spar_10	34198	34276	-	2	5_SpeGroup
iORF_67604	LL2011_012	SpC	1	45	ordered_Spar_10	34227	34271	-	1	4_divergent
iORF_67638	LL2011_012	SpC	0	33	ordered_Spar_10	37166	37198	-	0	5_SpeGroup
iORF_67631	LL2011_012	SpC	1	9	ordered_Spar_10	37179	37187	-	0	1_conserved
iORF_67629	LL2011_012	SpC	1	15	ordered_Spar_10	37336	37350	+	0	1_conserved
iORF_67630	LL2011_012	SpC	0	48	ordered_Spar_10	37345	37392	-	0	5_SpeGroup
iORF_67635	LL2011_012	SpC	1	33	ordered_Spar_10	37369	37401	+	2	3_pPar
iORF_67864	LL2011_012	SpC	1	96	ordered_Spar_10	44973	45068	+	0	6_polymorphic
iORF_67867	LL2011_012	SpC	0	90	ordered_Spar_10	44973	45062	+	0	6_polymorphic
iORF_67863	LL2011_012	SpC	0	9	ordered_Spar_10	45027	45035	-	0	5_SpeGroup
iORF_67846	LL2011_012	SpC	0	15	ordered_Spar_10	45083	45097	-	0	5_SpeGroup
iORF_67847	LL2011_012	SpC	0	24	ordered_Spar_10	45083	45106	-	0	6_polymorphic
iORF_67848	LL2011_012	SpC	0	192	ordered_Spar_10	45083	45274	-	1	6_polymorphic
iORF_67849	LL2011_012	SpC	1	165	ordered_Spar_10	45110	45274	-	1	6_polymorphic
iORF_67854	LL2011_012	SpC	1	21	ordered_Spar_10	45172	45192	-	0	4_divergent
iORF_67855	LL2011_012	SpC	1	39	ordered_Spar_10	45178	45216	+	1	3_pPar
iORF_67856	LL2011_012	SpC	1	33	ordered_Spar_10	45191	45223	+	1	4_divergent
iORF_67882	LL2011_012	SpC	1	21	ordered_Spar_10	49038	49058	+	0	1_conserved
iORF_67874	LL2011_012	SpC	1	36	ordered_Spar_10	49048	49083	+	0	1_conserved
iORF_67879	LL2011_012	SpC	1	18	ordered_Spar_10	49076	49093	+	0	4_divergent
iORF_67870	LL2011_012	SpC	1	27	ordered_Spar_10	49132	49158	-	0	3_pPar
iORF_67888	LL2011_012	SpC	1	51	ordered_Spar_10	50270	50320	-	0	1_conserved
iORF_67901	LL2011_012	SpC	0	30	ordered_Spar_10	50300	50329	+	0	5_SpeGroup
iORF_67887	LL2011_012	SpC	1	54	ordered_Spar_10	50375	50428	+	0	1_conserved
iORF_67890	LL2011_012	SpC	0	69	ordered_Spar_10	50474	50542	+	0	5_SpeGroup
iORF_67891	LL2011_012	SpC	0	195	ordered_Spar_10	50485	50679	+	0	5_SpeGroup
iORF_67893	LL2011_012	SpC	1	36	ordered_Spar_10	50507	50542	+	0	4_divergent
iORF_67894	LL2011_012	SpC	1	18	ordered_Spar_10	50539	50556	-	0	1_conserved
iORF_67897	LL2011_012	SpC	1	45	ordered_Spar_10	50641	50685	-	0	3_pPar
iORF_67913	LL2011_012	SpC	1	99	ordered_Spar_10	52363	52461	+	2	4_divergent
iORF_67915	LL2011_012	SpC	0	113	ordered_Spar_10	52363	52475	+	2	5_SpeGroup
iORF_67922	LL2011_012	SpC	0	60	ordered_Spar_10	52370	52429	-	0	5_SpeGroup
iORF_67929	LL2011_012	SpC	1	72	ordered_Spar_10	52378	52449	-	2	5_SpeGroup
iORF_67930	LL2011_012	SpC	0	42	ordered_Spar_10	52378	52419	-	0	5_SpeGroup
iORF_67945	LL2011_012	SpC	0	39	ordered_Spar_10	52388	52426	+	0	5_SpeGroup
iORF_67946	LL2011_012	SpC	1	54	ordered_Spar_10	52388	52441	+	2	4_divergent
iORF_67958	LL2011_012	SpC	1	18	ordered_Spar_10	52395	52412	-	0	1_conserved
iORF_67970	LL2011_012	SpC	0	27	ordered_Spar_10	52423	52449	-	2	5_SpeGroup
iORF_67909	LL2011_012	SpC	1	39	ordered_Spar_10	52454	52492	-	0	6_polymorphic
iORF_67914	LL2011_012	SpC	1	18	ordered_Spar_10	52470	52487	-	0	1_conserved
iORF_67918	LL2011_012	SpC	1	24	ordered_Spar_10	52514	52537	-	0	3_pPar
iORF_67928	LL2011_012	SpC	1	48	ordered_Spar_10	52574	52621	-	0	3_pPar
iORF_67932	LL2011_012	SpC	1	27	ordered_Spar_10	52612	52638	-	0	3_pPar
iORF_67933	LL2011_012	SpC	1	15	ordered_Spar_10	52620	52634	+	0	1_conserved
iORF_67934	LL2011_012	SpC	1	15	ordered_Spar_10	52627	52641	+	0	1_conserved
iORF_67935	LL2011_012	SpC	1	15	ordered_Spar_10	52631	52645	+	0	5_SpeGroup
iORF_67938	LL2011_012	SpC	0	141	ordered_Spar_10	52631	52771	+	9	6_polymorphic
iORF_67939	LL2011_012	SpC	0	167	ordered_Spar_10	52631	52797	+	9	6_polymorphic
iORF_67941	LL2011_012	SpC	0	39	ordered_Spar_10	52668	52706	-	1	6_polymorphic
iORF_67942	LL2011_012	SpC	1	117	ordered_Spar_10	52668	52784	-	8	6_polymorphic
iORF_67943	LL2011_012	SpC	1	33	ordered_Spar_10	52690	52722	-	1	5_SpeGroup
iORF_67944	LL2011_012	SpC	0	95	ordered_Spar_10	52690	52784	-	7	5_SpeGroup
iORF_67949	LL2011_012	SpC	0	50	ordered_Spar_10	52713	52762	+	6	5_SpeGroup
iORF_67950	LL2011_012	SpC	1	51	ordered_Spar_10	52713	52763	+	6	6_polymorphic
iORF_67951	LL2011_012	SpC	0	59	ordered_Spar_10	52713	52771	+	6	6_polymorphic
iORF_67954	LL2011_012	SpC	0	56	ordered_Spar_10	52729	52784	-	6	6_polymorphic
iORF_67956	LL2011_012	SpC	1	39	ordered_Spar_10	52750	52788	+	1	5_SpeGroup
iORF_67962	LL2011_012	SpC	1	33	ordered_Spar_10	52768	52800	-	1	4_divergent
iORF_67963	LL2011_012	SpC	1	18	ordered_Spar_10	52785	52802	+	1	3_pPar
iORF_67988	LL2011_012	SpC	1	42	ordered_Spar_10	54046	54087	+	0	4_divergent
iORF_67989	LL2011_012	SpC	0	61	ordered_Spar_10	54046	54106	+	0	5_SpeGroup
iORF_67978	LL2011_012	SpC	0	15	ordered_Spar_10	54056	54070	+	0	6_polymorphic
iORF_67981	LL2011_012	SpC	1	42	ordered_Spar_10	54084	54125	-	0	3_pPar
iORF_67984	LL2011_012	SpC	0	21	ordered_Spar_10	54109	54129	-	0	6_polymorphic
iORF_67990	LL2011_012	SpC	0	42	ordered_Spar_10	54128	54169	+	0	6_polymorphic
iORF_67977	LL2011_012	SpC	1	9	ordered_Spar_10	54159	54167	-	0	1_conserved
iORF_68004	LL2011_012	SpC	0	27	ordered_Spar_10	54902	54928	-	0	6_polymorphic
iORF_68005	LL2011_012	SpC	1	72	ordered_Spar_10	54902	54973	-	0	6_polymorphic
iORF_68024	LL2011_012	SpC	0	66	ordered_Spar_10	54934	54999	-	0	5_SpeGroup
iORF_68025	LL2011_012	SpC	1	66	ordered_Spar_10	54934	54999	-	1	4_divergent
iORF_68027	LL2011_012	SpC	1	9	ordered_Spar_10	54937	54945	+	0	6_polymorphic
iORF_68028	LL2011_012	SpC	0	36	ordered_Spar_10	54938	54973	-	0	6_polymorphic
iORF_68029	LL2011_012	SpC	1	42	ordered_Spar_10	54945	54986	+	0	5_SpeGroup
iORF_68033	LL2011_012	SpC	1	48	ordered_Spar_10	54983	55030	-	1	4_divergent
iORF_67996	LL2011_012	SpC	0	16	ordered_Spar_10	55015	55030	-	0	5_SpeGroup
iORF_67997	LL2011_012	SpC	1	24	ordered_Spar_10	55027	55050	-	0	1_conserved
iORF_67998	LL2011_012	SpC	1	27	ordered_Spar_10	55029	55055	+	0	3_pPar
iORF_68000	LL2011_012	SpC	0	77	ordered_Spar_10	55042	55118	+	1	6_polymorphic
iORF_68001	LL2011_012	SpC	1	99	ordered_Spar_10	55042	55140	+	1	6_polymorphic
iORF_68006	LL2011_012	SpC	0	134	ordered_Spar_10	55070	55203	-	4	5_SpeGroup
iORF_68008	LL2011_012	SpC	0	50	ordered_Spar_10	55081	55130	+	1	5_SpeGroup
iORF_68009	LL2011_012	SpC	0	60	ordered_Spar_10	55081	55140	+	1	6_polymorphic
iORF_68012	LL2011_012	SpC	0	169	ordered_Spar_10	55081	55249	+	6	6_polymorphic
iORF_68013	LL2011_012	SpC	0	88	ordered_Spar_10	55127	55214	+	5	5_SpeGroup
iORF_68014	LL2011_012	SpC	1	123	ordered_Spar_10	55127	55249	+	5	5_SpeGroup
iORF_68015	LL2011_012	SpC	0	141	ordered_Spar_10	55127	55267	+	5	5_SpeGroup
iORF_68018	LL2011_012	SpC	1	30	ordered_Spar_10	55185	55214	+	2	5_SpeGroup
iORF_68022	LL2011_012	SpC	1	12	ordered_Spar_10	55243	55254	-	0	3_pPar
iORF_68039	LL2011_012	SpC	1	9	ordered_Spar_10	56118	56126	-	0	1_conserved
iORF_68046	LL2011_012	SpC	1	51	ordered_Spar_10	56147	56197	-	0	1_conserved
iORF_68048	LL2011_012	SpC	0	48	ordered_Spar_10	56166	56213	-	0	4_divergent
iORF_68037	LL2011_012	SpC	1	63	ordered_Spar_10	56253	56315	+	0	4_divergent
iORF_68038	LL2011_012	SpC	1	9	ordered_Spar_10	56275	56283	+	0	6_polymorphic
iORF_68040	LL2011_012	SpC	1	18	ordered_Spar_10	56308	56325	+	0	1_conserved
iORF_68042	LL2011_012	SpC	1	15	ordered_Spar_10	56334	56348	+	0	3_pPar
iORF_68043	LL2011_012	SpC	0	46	ordered_Spar_10	56342	56387	+	2	5_SpeGroup
iORF_68158	LL2011_012	SpC	0	156	ordered_Spar_10	56796	56951	+	9	7_ancest
iORF_68165	LL2011_012	SpC	0	80	ordered_Spar_10	56796	56875	+	2	5_SpeGroup
iORF_68052	LL2011_012	SpC	0	21	ordered_Spar_10	56798	56818	+	0	6_polymorphic
iORF_68064	LL2011_012	SpC	0	18	ordered_Spar_10	56800	56817	+	0	5_SpeGroup
iORF_68066	LL2011_012	SpC	1	30	ordered_Spar_10	56800	56829	+	1	6_polymorphic
iORF_68130	LL2011_012	SpC	1	15	ordered_Spar_10	56838	56852	-	0	4_divergent
iORF_68088	LL2011_012	SpC	1	21	ordered_Spar_10	56935	56955	-	3	6_polymorphic
iORF_68091	LL2011_012	SpC	1	30	ordered_Spar_10	56954	56983	+	1	4_divergent
iORF_68092	LL2011_012	SpC	0	42	ordered_Spar_10	56954	56995	+	2	6_polymorphic
iORF_68093	LL2011_012	SpC	0	62	ordered_Spar_10	56954	57015	+	2	6_polymorphic
iORF_68094	LL2011_012	SpC	0	63	ordered_Spar_10	56954	57016	+	2	6_polymorphic
iORF_68099	LL2011_012	SpC	1	36	ordered_Spar_10	56980	57015	+	1	5_SpeGroup
iORF_68100	LL2011_012	SpC	0	37	ordered_Spar_10	56980	57016	+	1	5_SpeGroup
iORF_68125	LL2011_012	SpC	1	75	ordered_Spar_10	57194	57268	+	11	6_polymorphic
iORF_68126	LL2011_012	SpC	0	94	ordered_Spar_10	57229	57322	+	1	5_SpeGroup
iORF_68128	LL2011_012	SpC	1	156	ordered_Spar_10	57229	57384	+	1	5_SpeGroup
iORF_68134	LL2011_012	SpC	1	24	ordered_Spar_10	57376	57399	-	0	3_pPar
iORF_68074	LL2011_012	SpC	0	60	ordered_Spar_10	58118	58177	+	0	5_SpeGroup
iORF_68075	LL2011_012	SpC	1	18	ordered_Spar_10	58120	58137	+	0	5_SpeGroup
iORF_68076	LL2011_012	SpC	1	48	ordered_Spar_10	58130	58177	+	0	4_divergent
iORF_68080	LL2011_012	SpC	0	21	ordered_Spar_10	58163	58183	-	0	6_polymorphic
iORF_68081	LL2011_012	SpC	0	135	ordered_Spar_10	58163	58297	-	1	6_polymorphic
iORF_68084	LL2011_012	SpC	0	24	ordered_Spar_10	58201	58224	-	0	5_SpeGroup
iORF_68086	LL2011_012	SpC	0	25	ordered_Spar_10	58235	58259	+	0	5_SpeGroup
iORF_68087	LL2011_012	SpC	1	39	ordered_Spar_10	58235	58273	+	0	6_polymorphic
iORF_68090	LL2011_012	SpC	1	9	ordered_Spar_10	58289	58297	-	0	6_polymorphic
iORF_68222	LL2011_012	SpC	1	87	ordered_Spar_10	60820	60906	-	1	4_divergent
iORF_68185	LL2011_012	SpC	1	102	ordered_Spar_10	60878	60979	+	2	4_divergent
iORF_68187	LL2011_012	SpC	0	172	ordered_Spar_10	60878	61049	+	2	5_SpeGroup
iORF_68188	LL2011_012	SpC	0	63	ordered_Spar_10	60894	60956	-	1	6_polymorphic
iORF_68189	LL2011_012	SpC	0	101	ordered_Spar_10	60894	60994	-	2	5_SpeGroup
iORF_68192	LL2011_012	SpC	1	54	ordered_Spar_10	60941	60994	-	2	4_divergent
iORF_68193	LL2011_012	SpC	0	95	ordered_Spar_10	60955	61049	+	1	6_polymorphic
iORF_68195	LL2011_012	SpC	0	70	ordered_Spar_10	60973	61042	+	0	6_polymorphic
iORF_68196	LL2011_012	SpC	0	77	ordered_Spar_10	60973	61049	+	0	6_polymorphic
iORF_68197	LL2011_012	SpC	1	150	ordered_Spar_10	60973	61122	+	5	5_SpeGroup
iORF_68202	LL2011_012	SpC	1	51	ordered_Spar_10	61065	61115	-	4	3_pPar
iORF_68203	LL2011_012	SpC	1	39	ordered_Spar_10	61131	61169	+	0	4_divergent
iORF_68205	LL2011_012	SpC	0	147	ordered_Spar_10	61131	61277	+	1	5_SpeGroup
iORF_68208	LL2011_012	SpC	0	36	ordered_Spar_10	61184	61219	-	0	5_SpeGroup
iORF_68213	LL2011_012	SpC	0	151	ordered_Spar_10	61224	61374	-	1	5_SpeGroup
iORF_68214	LL2011_012	SpC	0	66	ordered_Spar_10	61246	61311	-	0	5_SpeGroup
iORF_68215	LL2011_012	SpC	1	129	ordered_Spar_10	61246	61374	-	0	5_SpeGroup
iORF_68217	LL2011_012	SpC	0	87	ordered_Spar_10	61256	61342	+	0	5_SpeGroup
iORF_68218	LL2011_012	SpC	0	90	ordered_Spar_10	61256	61345	+	0	6_polymorphic
iORF_68219	LL2011_012	SpC	1	129	ordered_Spar_10	61256	61384	+	2	6_polymorphic
iORF_68220	LL2011_012	SpC	0	159	ordered_Spar_10	61256	61414	+	2	7_ancest
iORF_68221	LL2011_012	SpC	0	192	ordered_Spar_10	61256	61447	+	2	6_polymorphic
iORF_68224	LL2011_012	SpC	1	24	ordered_Spar_10	61274	61297	-	0	3_pPar
iORF_68226	LL2011_012	SpC	0	30	ordered_Spar_10	61296	61325	+	0	5_SpeGroup
iORF_68227	LL2011_012	SpC	0	123	ordered_Spar_10	61296	61418	+	2	5_SpeGroup
iORF_68233	LL2011_012	SpC	1	27	ordered_Spar_10	61401	61427	-	0	4_divergent
iORF_68234	LL2011_012	SpC	0	109	ordered_Spar_10	61401	61509	-	5	5_SpeGroup
iORF_68235	LL2011_012	SpC	1	33	ordered_Spar_10	61415	61447	+	0	6_polymorphic
iORF_68236	LL2011_012	SpC	1	33	ordered_Spar_10	61422	61454	+	0	1_conserved
iORF_68237	LL2011_012	SpC	1	96	ordered_Spar_10	61426	61521	+	6	5_SpeGroup
iORF_68240	LL2011_012	SpC	0	131	ordered_Spar_10	61426	61556	+	6	6_polymorphic
iORF_68241	LL2011_012	SpC	0	214	ordered_Spar_10	61426	61639	+	10	5_SpeGroup
iORF_68242	LL2011_012	SpC	1	42	ordered_Spar_10	61468	61509	-	5	5_SpeGroup
iORF_68244	LL2011_012	SpC	1	39	ordered_Spar_10	61518	61556	+	0	4_divergent
iORF_68245	LL2011_012	SpC	0	36	ordered_Spar_10	61553	61588	-	3	4_divergent
iORF_68246	LL2011_012	SpC	1	42	ordered_Spar_10	61553	61594	-	3	4_divergent
iORF_68248	LL2011_012	SpC	0	19	ordered_Spar_10	61587	61605	+	0	5_SpeGroup
iORF_68249	LL2011_012	SpC	1	33	ordered_Spar_10	61587	61619	+	1	4_divergent
iORF_68264	LL2011_012	SpC	1	60	ordered_Spar_10	63437	63496	-	0	4_divergent
iORF_68265	LL2011_012	SpC	0	86	ordered_Spar_10	63437	63522	-	2	5_SpeGroup
iORF_68256	LL2011_012	SpC	0	76	ordered_Spar_10	63447	63522	-	2	6_polymorphic
iORF_68257	LL2011_012	SpC	1	42	ordered_Spar_10	63452	63493	+	0	3_pPar
iORF_68263	LL2011_012	SpC	0	72	ordered_Spar_10	63499	63570	+	4	6_polymorphic
iORF_68254	LL2011_012	SpC	0	24	ordered_Spar_10	63547	63570	+	1	6_polymorphic
iORF_68255	LL2011_012	SpC	1	9	ordered_Spar_10	63584	63592	+	0	3_pPar
iORF_68290	LL2011_012	SpC	1	15	ordered_Spar_10	64555	64569	-	0	3_pPar
iORF_68266	LL2011_012	SpC	1	21	ordered_Spar_10	64620	64640	-	0	3_pPar
iORF_68267	LL2011_012	SpC	1	24	ordered_Spar_10	64647	64670	+	0	4_divergent
iORF_68268	LL2011_012	SpC	0	18	ordered_Spar_10	64653	64670	+	0	5_SpeGroup
iORF_68270	LL2011_012	SpC	1	15	ordered_Spar_10	64660	64674	-	0	4_divergent
iORF_68272	LL2011_012	SpC	1	45	ordered_Spar_10	64687	64731	-	0	3_pPar
iORF_68273	LL2011_012	SpC	1	9	ordered_Spar_10	64695	64703	+	0	3_pPar
iORF_68275	LL2011_012	SpC	1	51	ordered_Spar_10	64725	64775	-	1	3_pPar
iORF_68276	LL2011_012	SpC	0	134	ordered_Spar_10	64742	64875	-	2	5_SpeGroup
iORF_68277	LL2011_012	SpC	0	15	ordered_Spar_10	64754	64768	+	1	5_SpeGroup
iORF_68278	LL2011_012	SpC	0	69	ordered_Spar_10	64765	64833	-	1	5_SpeGroup
iORF_68279	LL2011_012	SpC	1	111	ordered_Spar_10	64765	64875	-	2	4_divergent
iORF_68285	LL2011_012	SpC	1	15	ordered_Spar_10	64872	64886	-	0	3_pPar
iORF_68286	LL2011_012	SpC	1	12	ordered_Spar_10	64895	64906	-	0	3_pPar
iORF_68287	LL2011_012	SpC	1	30	ordered_Spar_10	64905	64934	+	0	3_pPar
iORF_68288	LL2011_012	SpC	0	14	ordered_Spar_10	64924	64937	+	1	5_SpeGroup
iORF_68289	LL2011_012	SpC	1	15	ordered_Spar_10	64924	64938	+	1	4_divergent
iORF_68298	LL2011_012	SpC	0	159	ordered_Spar_10	65343	65501	+	1	7_ancest
iORF_68299	LL2011_012	SpC	0	21	ordered_Spar_10	65343	65363	+	0	5_SpeGroup
iORF_68297	LL2011_012	SpC	1	12	ordered_Spar_10	65363	65374	+	0	3_pPar
iORF_68300	LL2011_012	SpC	1	12	ordered_Spar_10	65392	65403	+	0	3_pPar
iORF_68310	LL2011_012	SpC	0	80	ordered_Spar_10	65412	65491	+	1	5_SpeGroup
iORF_68311	LL2011_012	SpC	1	78	ordered_Spar_10	65424	65501	+	1	4_divergent
iORF_68292	LL2011_012	SpC	1	15	ordered_Spar_10	65477	65491	+	1	4_divergent
iORF_68293	LL2011_012	SpC	0	116	ordered_Spar_10	65477	65592	+	2	5_SpeGroup
iORF_68295	LL2011_012	SpC	1	78	ordered_Spar_10	65515	65592	+	0	6_polymorphic
iORF_68296	LL2011_012	SpC	0	15	ordered_Spar_10	65534	65548	-	0	6_polymorphic
iORF_68366	LL2011_012	SpC	1	42	ordered_Spar_10	70102	70143	+	0	4_divergent
iORF_68371	LL2011_012	SpC	1	102	ordered_Spar_10	70136	70237	-	2	4_divergent
iORF_68372	LL2011_012	SpC	0	27	ordered_Spar_10	70136	70162	-	0	5_SpeGroup
iORF_68362	LL2011_012	SpC	1	21	ordered_Spar_10	70185	70205	+	1	3_pPar
iORF_68369	LL2011_012	SpC	1	9	ordered_Spar_10	70297	70305	-	0	3_pPar
iORF_68375	LL2011_012	SpC	0	133	ordered_Spar_10	70675	70807	-	2	4_divergent
iORF_68376	LL2011_012	SpC	1	117	ordered_Spar_10	70691	70807	-	2	5_SpeGroup
iORF_68379	LL2011_012	SpC	1	12	ordered_Spar_10	70721	70732	+	0	3_pPar
iORF_68468	LL2011_012	SpC	0	36	ordered_Spar_10	71662	71697	+	1	7_ancest
iORF_68484	LL2011_012	SpC	1	21	ordered_Spar_10	71677	71697	+	0	3_pPar
iORF_68494	LL2011_012	SpC	1	18	ordered_Spar_10	71699	71716	+	0	1_conserved
iORF_68497	LL2011_012	SpC	0	242	ordered_Spar_10	71705	71946	-	4	5_SpeGroup
iORF_68410	LL2011_012	SpC	0	24	ordered_Spar_10	71746	71769	-	1	5_SpeGroup
iORF_68416	LL2011_012	SpC	0	76	ordered_Spar_10	71748	71823	+	3	5_SpeGroup
iORF_68421	LL2011_012	SpC	0	66	ordered_Spar_10	71754	71819	+	3	6_polymorphic
iORF_68425	LL2011_012	SpC	0	21	ordered_Spar_10	71766	71786	-	0	5_SpeGroup
iORF_68427	LL2011_012	SpC	1	18	ordered_Spar_10	71769	71786	-	0	4_divergent
iORF_68431	LL2011_012	SpC	1	12	ordered_Spar_10	71787	71798	-	0	1_conserved
iORF_68438	LL2011_012	SpC	0	27	ordered_Spar_10	71797	71823	+	0	7_ancest
iORF_68439	LL2011_012	SpC	1	51	ordered_Spar_10	71797	71847	+	1	3_pPar
iORF_68457	LL2011_012	SpC	1	75	ordered_Spar_10	71848	71922	+	0	4_divergent
iORF_68458	LL2011_012	SpC	0	89	ordered_Spar_10	71848	71936	+	0	5_SpeGroup
iORF_68461	LL2011_012	SpC	1	78	ordered_Spar_10	71859	71936	+	0	4_divergent
iORF_68462	LL2011_012	SpC	0	196	ordered_Spar_10	71859	72054	+	2	5_SpeGroup
iORF_68465	LL2011_012	SpC	0	84	ordered_Spar_10	71933	72016	-	2	5_SpeGroup
iORF_68466	LL2011_012	SpC	1	108	ordered_Spar_10	71933	72040	-	2	5_SpeGroup
iORF_68467	LL2011_012	SpC	1	18	ordered_Spar_10	71939	71956	+	2	4_divergent
iORF_68471	LL2011_012	SpC	0	15	ordered_Spar_10	72002	72016	-	0	7_ancest
iORF_68476	LL2011_012	SpC	0	12	ordered_Spar_10	72029	72040	-	0	4_divergent
iORF_68479	LL2011_012	SpC	1	87	ordered_Spar_10	72065	72151	-	0	3_pPar
iORF_68480	LL2011_012	SpC	1	24	ordered_Spar_10	72090	72113	+	0	3_pPar
iORF_68485	LL2011_012	SpC	1	33	ordered_Spar_10	72156	72188	+	0	1_conserved
iORF_68486	LL2011_012	SpC	1	54	ordered_Spar_10	72202	72255	-	1	6_polymorphic
iORF_68488	LL2011_012	SpC	0	29	ordered_Spar_10	72227	72255	-	1	6_polymorphic
iORF_68430	LL2011_012	SpC	1	12	ordered_Spar_10	73214	73225	+	0	3_pPar
iORF_68449	LL2011_012	SpC	0	15	ordered_Spar_10	73466	73480	+	0	5_SpeGroup
iORF_68525	LL2011_012	SpC	1	132	ordered_Spar_10	76091	76222	+	0	1_conserved
iORF_68528	LL2011_012	SpC	0	123	ordered_Spar_10	76096	76218	-	0	6_polymorphic
iORF_68529	LL2011_012	SpC	1	21	ordered_Spar_10	76096	76116	-	0	6_polymorphic
iORF_68506	LL2011_012	SpC	1	9	ordered_Spar_10	76173	76181	+	0	1_conserved
iORF_68509	LL2011_012	SpC	1	57	ordered_Spar_10	76222	76278	+	0	4_divergent
iORF_68510	LL2011_012	SpC	0	222	ordered_Spar_10	76222	76443	+	5	5_SpeGroup
iORF_68512	LL2011_012	SpC	1	33	ordered_Spar_10	76260	76292	-	0	4_divergent
iORF_68513	LL2011_012	SpC	1	21	ordered_Spar_10	76265	76285	-	0	4_divergent
iORF_68514	LL2011_012	SpC	0	28	ordered_Spar_10	76265	76292	-	0	4_divergent
iORF_68517	LL2011_012	SpC	1	54	ordered_Spar_10	76301	76354	+	0	4_divergent
iORF_68519	LL2011_012	SpC	0	24	ordered_Spar_10	76309	76332	-	0	5_SpeGroup
iORF_68520	LL2011_012	SpC	1	54	ordered_Spar_10	76309	76362	-	0	4_divergent
iORF_68521	LL2011_012	SpC	1	12	ordered_Spar_10	76317	76328	+	0	3_pPar
iORF_68523	LL2011_012	SpC	1	12	ordered_Spar_10	76332	76343	-	0	4_divergent
iORF_68524	LL2011_012	SpC	1	9	ordered_Spar_10	76455	76463	-	0	1_conserved
iORF_68526	LL2011_012	SpC	1	60	ordered_Spar_10	76472	76531	-	0	4_divergent
iORF_68527	LL2011_012	SpC	0	57	ordered_Spar_10	76483	76539	-	0	7_ancest
iORF_68550	LL2011_012	SpC	1	33	ordered_Spar_10	77533	77565	-	0	4_divergent
iORF_68551	LL2011_012	SpC	1	24	ordered_Spar_10	77546	77569	-	0	1_conserved
iORF_68538	LL2011_012	SpC	1	18	ordered_Spar_10	77570	77587	-	0	3_pPar
iORF_68541	LL2011_012	SpC	0	48	ordered_Spar_10	77600	77647	-	0	5_SpeGroup
iORF_68589	LL2011_012	SpC	0	21	ordered_Spar_10	78085	78105	+	0	5_SpeGroup
iORF_68613	LL2011_012	SpC	0	102	ordered_Spar_10	78107	78208	+	1	5_SpeGroup
iORF_68617	LL2011_012	SpC	1	27	ordered_Spar_10	78107	78133	+	0	4_divergent
iORF_68632	LL2011_012	SpC	1	42	ordered_Spar_10	78126	78167	-	1	6_polymorphic
iORF_68662	LL2011_012	SpC	0	36	ordered_Spar_10	78150	78185	+	1	6_polymorphic
iORF_68559	LL2011_012	SpC	0	147	ordered_Spar_10	78168	78314	-	23	6_polymorphic
iORF_68569	LL2011_012	SpC	1	18	ordered_Spar_10	78182	78199	-	0	3_pPar
iORF_68575	LL2011_012	SpC	0	116	ordered_Spar_10	78199	78314	-	23	7_ancest
iORF_68579	LL2011_012	SpC	0	49	ordered_Spar_10	78218	78266	+	5	5_SpeGroup
iORF_68585	LL2011_012	SpC	1	12	ordered_Spar_10	78255	78266	+	0	4_divergent
iORF_68602	LL2011_012	SpC	1	18	ordered_Spar_10	78419	78436	+	0	4_divergent
iORF_68604	LL2011_012	SpC	1	48	ordered_Spar_10	78425	78472	-	0	4_divergent
iORF_68607	LL2011_012	SpC	0	30	ordered_Spar_10	78443	78472	-	0	5_SpeGroup
iORF_68619	LL2011_012	SpC	0	15	ordered_Spar_10	78565	78579	+	0	5_SpeGroup
iORF_68621	LL2011_012	SpC	1	12	ordered_Spar_10	78568	78579	+	0	4_divergent
iORF_68623	LL2011_012	SpC	1	39	ordered_Spar_10	78591	78629	+	0	4_divergent
iORF_68628	LL2011_012	SpC	1	15	ordered_Spar_10	78679	78693	+	0	6_polymorphic
iORF_68629	LL2011_012	SpC	0	39	ordered_Spar_10	78679	78717	+	0	6_polymorphic
iORF_68630	LL2011_012	SpC	1	21	ordered_Spar_10	78690	78710	-	0	4_divergent
iORF_68631	LL2011_012	SpC	0	108	ordered_Spar_10	78690	78797	-	0	6_polymorphic
iORF_68634	LL2011_012	SpC	1	12	ordered_Spar_10	78714	78725	+	0	3_pPar
iORF_68641	LL2011_012	SpC	1	27	ordered_Spar_10	78790	78816	+	0	4_divergent
iORF_68645	LL2011_012	SpC	1	63	ordered_Spar_10	78803	78865	-	0	4_divergent
iORF_68646	LL2011_012	SpC	1	36	ordered_Spar_10	78811	78846	-	0	6_polymorphic
iORF_68648	LL2011_012	SpC	1	15	ordered_Spar_10	78822	78836	-	0	3_pPar
iORF_68649	LL2011_012	SpC	1	15	ordered_Spar_10	78835	78849	+	0	4_divergent
iORF_68650	LL2011_012	SpC	0	33	ordered_Spar_10	78835	78867	+	0	7_ancest
iORF_68651	LL2011_012	SpC	0	111	ordered_Spar_10	78835	78945	+	0	5_SpeGroup
iORF_68652	LL2011_012	SpC	0	39	ordered_Spar_10	78847	78885	-	0	5_SpeGroup
iORF_68654	LL2011_012	SpC	0	27	ordered_Spar_10	78891	78917	-	0	5_SpeGroup
iORF_68655	LL2011_012	SpC	1	15	ordered_Spar_10	78897	78911	-	0	4_divergent
iORF_68656	LL2011_012	SpC	0	21	ordered_Spar_10	78897	78917	-	0	7_ancest
iORF_68659	LL2011_012	SpC	0	42	ordered_Spar_10	78908	78949	-	0	5_SpeGroup
iORF_68660	LL2011_012	SpC	1	36	ordered_Spar_10	78914	78949	-	0	4_divergent
iORF_68661	LL2011_012	SpC	0	48	ordered_Spar_10	78949	78996	-	0	5_SpeGroup
iORF_68663	LL2011_012	SpC	1	27	ordered_Spar_10	78970	78996	-	0	4_divergent
iORF_68665	LL2011_012	SpC	1	12	ordered_Spar_10	78988	78999	+	2	3_pPar
iORF_68666	LL2011_012	SpC	1	51	ordered_Spar_10	79003	79053	+	0	3_pPar
iORF_68552	LL2011_012	SpC	1	45	ordered_Spar_10	79070	79114	+	7	3_pPar
iORF_68558	LL2011_012	SpC	1	156	ordered_Spar_10	79125	79280	-	0	3_pPar
iORF_68562	LL2011_012	SpC	1	12	ordered_Spar_10	79145	79156	-	0	1_conserved
iORF_68563	LL2011_012	SpC	0	141	ordered_Spar_10	79153	79293	-	0	6_polymorphic
iORF_68564	LL2011_012	SpC	0	60	ordered_Spar_10	79166	79225	-	0	6_polymorphic
iORF_68566	LL2011_012	SpC	1	72	ordered_Spar_10	79222	79293	-	0	6_polymorphic
iORF_68567	LL2011_012	SpC	1	75	ordered_Spar_10	79224	79298	+	0	3_pPar
iORF_68568	LL2011_012	SpC	1	21	ordered_Spar_10	79253	79273	+	0	3_pPar
iORF_68571	LL2011_012	SpC	0	21	ordered_Spar_10	79290	79310	-	0	4_divergent
iORF_68572	LL2011_012	SpC	1	12	ordered_Spar_10	79295	79306	-	0	1_conserved
iORF_68722	LL2011_012	SpC	0	15	ordered_Spar_10	81235	81249	+	3	4_divergent
iORF_68742	LL2011_012	SpC	1	9	ordered_Spar_10	81257	81265	+	0	6_polymorphic
iORF_68694	LL2011_012	SpC	1	75	ordered_Spar_10	82506	82580	+	0	4_divergent
iORF_68695	LL2011_012	SpC	0	117	ordered_Spar_10	82506	82622	+	4	5_SpeGroup
iORF_68698	LL2011_012	SpC	1	27	ordered_Spar_10	82552	82578	-	0	4_divergent
iORF_68700	LL2011_012	SpC	1	39	ordered_Spar_10	82619	82657	+	0	3_pPar
iORF_68744	LL2011_012	SpC	0	30	ordered_Spar_10	83394	83423	+	1	5_SpeGroup
iORF_68747	LL2011_012	SpC	1	27	ordered_Spar_10	83415	83441	-	1	4_divergent
iORF_68748	LL2011_012	SpC	1	51	ordered_Spar_10	83420	83470	-	1	4_divergent
iORF_68749	LL2011_012	SpC	0	14	ordered_Spar_10	83428	83441	-	1	5_SpeGroup
iORF_68750	LL2011_012	SpC	1	36	ordered_Spar_10	83432	83467	+	1	4_divergent
iORF_68752	LL2011_012	SpC	0	194	ordered_Spar_10	83432	83625	+	1	5_SpeGroup
iORF_68753	LL2011_012	SpC	0	215	ordered_Spar_10	83432	83646	+	1	7_ancest
iORF_68755	LL2011_012	SpC	1	45	ordered_Spar_10	83464	83508	-	0	1_conserved
iORF_68756	LL2011_012	SpC	1	9	ordered_Spar_10	83483	83491	+	0	1_conserved
iORF_68759	LL2011_012	SpC	1	45	ordered_Spar_10	83564	83608	-	0	1_conserved
iORF_68762	LL2011_012	SpC	0	21	ordered_Spar_10	83620	83640	-	0	5_SpeGroup
iORF_68763	LL2011_012	SpC	1	12	ordered_Spar_10	83622	83633	+	0	3_pPar
iORF_68823	LL2011_012	SpC	1	126	ordered_Spar_10	85992	86117	-	1	5_SpeGroup
iORF_68838	LL2011_012	SpC	1	66	ordered_Spar_10	86041	86106	+	0	6_polymorphic
iORF_68839	LL2011_012	SpC	0	69	ordered_Spar_10	86041	86109	+	0	6_polymorphic
iORF_68811	LL2011_012	SpC	1	66	ordered_Spar_10	86103	86168	+	0	3_pPar
iORF_68812	LL2011_012	SpC	0	87	ordered_Spar_10	86114	86200	-	5	5_SpeGroup
iORF_68813	LL2011_012	SpC	0	29	ordered_Spar_10	86159	86187	+	5	5_SpeGroup
iORF_68816	LL2011_012	SpC	1	123	ordered_Spar_10	86159	86281	+	5	5_SpeGroup
iORF_68817	LL2011_012	SpC	0	169	ordered_Spar_10	86159	86327	+	5	5_SpeGroup
iORF_68818	LL2011_012	SpC	1	57	ordered_Spar_10	86184	86240	-	0	4_divergent
iORF_68821	LL2011_012	SpC	1	36	ordered_Spar_10	86284	86319	+	0	3_pPar
iORF_68825	LL2011_012	SpC	1	18	ordered_Spar_10	86313	86330	-	0	6_polymorphic
iORF_68826	LL2011_012	SpC	0	233	ordered_Spar_10	86313	86545	-	3	6_polymorphic
iORF_68827	LL2011_012	SpC	1	9	ordered_Spar_10	86319	86327	+	0	4_divergent
iORF_68828	LL2011_012	SpC	1	18	ordered_Spar_10	86324	86341	-	0	4_divergent
iORF_68829	LL2011_012	SpC	1	15	ordered_Spar_10	86329	86343	+	0	5_SpeGroup
iORF_68830	LL2011_012	SpC	0	31	ordered_Spar_10	86329	86359	+	2	5_SpeGroup
iORF_68831	LL2011_012	SpC	1	30	ordered_Spar_10	86340	86369	+	2	4_divergent
iORF_68834	LL2011_012	SpC	1	51	ordered_Spar_10	86464	86514	+	1	5_SpeGroup
iORF_68835	LL2011_012	SpC	1	36	ordered_Spar_10	86474	86509	+	0	3_pPar
iORF_68837	LL2011_012	SpC	0	63	ordered_Spar_10	86506	86568	-	0	5_SpeGroup
iORF_68840	LL2011_012	SpC	1	45	ordered_Spar_10	86524	86568	-	0	4_divergent
iORF_68854	LL2011_012	SpC	1	15	ordered_Spar_10	87658	87672	-	0	1_conserved
iORF_68855	LL2011_012	SpC	1	30	ordered_Spar_10	87671	87700	+	0	1_conserved
iORF_68845	LL2011_012	SpC	1	132	ordered_Spar_10	87751	87882	-	5	3_pPar
iORF_68846	LL2011_012	SpC	1	39	ordered_Spar_10	87775	87813	+	0	1_conserved
iORF_68851	LL2011_012	SpC	1	15	ordered_Spar_10	87879	87893	-	0	1_conserved
iORF_68858	LL2011_012	SpC	0	9	ordered_Spar_10	88416	88424	-	0	6_polymorphic
iORF_68887	LL2011_012	SpC	1	36	ordered_Spar_10	91086	91121	+	0	6_polymorphic
iORF_68888	LL2011_012	SpC	1	42	ordered_Spar_10	91090	91131	+	0	1_conserved
iORF_68863	LL2011_012	SpC	0	95	ordered_Spar_10	91121	91215	+	2	5_SpeGroup
iORF_68864	LL2011_012	SpC	1	96	ordered_Spar_10	91121	91216	+	2	4_divergent
iORF_68865	LL2011_012	SpC	1	18	ordered_Spar_10	91195	91212	-	0	3_pPar
iORF_68869	LL2011_012	SpC	1	9	ordered_Spar_10	91240	91248	-	0	1_conserved
iORF_68870	LL2011_012	SpC	0	79	ordered_Spar_10	91247	91325	+	0	5_SpeGroup
iORF_68871	LL2011_012	SpC	1	102	ordered_Spar_10	91247	91348	+	0	4_divergent
iORF_68875	LL2011_012	SpC	1	72	ordered_Spar_10	91326	91397	+	1	3_pPar
iORF_68877	LL2011_012	SpC	0	48	ordered_Spar_10	91357	91404	+	1	5_SpeGroup
iORF_68878	LL2011_012	SpC	1	66	ordered_Spar_10	91357	91422	+	1	4_divergent
iORF_68901	LL2011_012	SpC	1	15	ordered_Spar_10	92746	92760	-	0	1_conserved
iORF_68910	LL2011_012	SpC	0	63	ordered_Spar_10	92759	92821	+	0	5_SpeGroup
iORF_68911	LL2011_012	SpC	1	18	ordered_Spar_10	92759	92776	+	0	4_divergent
iORF_68892	LL2011_012	SpC	0	38	ordered_Spar_10	92900	92937	+	1	4_divergent
iORF_68893	LL2011_012	SpC	1	270	ordered_Spar_10	92900	93169	+	14	4_divergent
iORF_68894	LL2011_012	SpC	0	25	ordered_Spar_10	92970	92994	+	3	6_polymorphic
iORF_68898	LL2011_012	SpC	0	83	ordered_Spar_10	93020	93102	+	2	5_SpeGroup
iORF_68899	LL2011_012	SpC	1	153	ordered_Spar_10	93023	93175	-	7	4_divergent
iORF_68903	LL2011_012	SpC	0	119	ordered_Spar_10	93057	93175	-	7	5_SpeGroup
iORF_68906	LL2011_012	SpC	1	39	ordered_Spar_10	93087	93125	+	5	3_pPar
iORF_68912	LL2011_012	SpC	1	30	ordered_Spar_10	93166	93195	+	0	4_divergent
iORF_68954	LL2011_012	SpC	1	12	ordered_Spar_10	94996	95007	-	0	1_conserved
iORF_68919	LL2011_012	SpC	0	90	ordered_Spar_10	95091	95180	+	1	6_polymorphic
iORF_68920	LL2011_012	SpC	0	99	ordered_Spar_10	95091	95189	+	1	7_ancest
iORF_68921	LL2011_012	SpC	1	51	ordered_Spar_10	95130	95180	+	1	6_polymorphic
iORF_68922	LL2011_012	SpC	0	60	ordered_Spar_10	95130	95189	+	1	5_SpeGroup
iORF_68924	LL2011_012	SpC	0	30	ordered_Spar_10	95152	95181	-	1	5_SpeGroup
iORF_68926	LL2011_012	SpC	0	9	ordered_Spar_10	95163	95171	-	0	4_divergent
iORF_68927	LL2011_012	SpC	1	108	ordered_Spar_10	95163	95270	-	13	5_SpeGroup
iORF_68928	LL2011_012	SpC	1	69	ordered_Spar_10	95212	95280	+	12	4_divergent
iORF_68929	LL2011_012	SpC	0	79	ordered_Spar_10	95212	95290	+	12	5_SpeGroup
iORF_68934	LL2011_012	SpC	0	18	ordered_Spar_10	95253	95270	-	0	4_divergent
iORF_68936	LL2011_012	SpC	0	135	ordered_Spar_10	95302	95436	-	1	6_polymorphic
iORF_68938	LL2011_012	SpC	1	123	ordered_Spar_10	95314	95436	-	1	6_polymorphic
iORF_68939	LL2011_012	SpC	1	39	ordered_Spar_10	95318	95356	-	0	3_pPar
iORF_68947	LL2011_012	SpC	0	84	ordered_Spar_10	95353	95436	-	1	4_divergent
iORF_68948	LL2011_012	SpC	1	27	ordered_Spar_10	95358	95384	-	0	3_pPar
iORF_68949	LL2011_012	SpC	1	15	ordered_Spar_10	95363	95377	-	0	3_pPar
iORF_68959	LL2011_012	SpC	0	92	ordered_Spar_10	97159	97250	+	2	5_SpeGroup
iORF_68960	LL2011_012	SpC	0	113	ordered_Spar_10	97159	97271	+	7	5_SpeGroup
iORF_68961	LL2011_012	SpC	1	165	ordered_Spar_10	97159	97323	+	7	5_SpeGroup
iORF_69079	LL2011_012	SpC	1	24	ordered_Spar_10	97199	97222	-	0	3_pPar
iORF_69216	LL2011_012	SpC	1	27	ordered_Spar_10	97229	97255	-	1	5_SpeGroup
iORF_69217	LL2011_012	SpC	0	65	ordered_Spar_10	97229	97293	-	6	5_SpeGroup
iORF_69226	LL2011_012	SpC	0	20	ordered_Spar_10	97236	97255	-	1	5_SpeGroup
iORF_68955	LL2011_012	SpC	1	48	ordered_Spar_10	97246	97293	-	5	4_divergent
iORF_68956	LL2011_012	SpC	0	9	ordered_Spar_10	97247	97255	-	0	5_SpeGroup
iORF_68972	LL2011_012	SpC	0	51	ordered_Spar_10	97273	97323	+	0	6_polymorphic
iORF_68973	LL2011_012	SpC	0	162	ordered_Spar_10	97273	97434	+	7	5_SpeGroup
iORF_68988	LL2011_012	SpC	0	109	ordered_Spar_10	97320	97428	-	7	7_ancest
iORF_68991	LL2011_012	SpC	0	102	ordered_Spar_10	97327	97428	-	7	5_SpeGroup
iORF_68994	LL2011_012	SpC	1	57	ordered_Spar_10	97330	97386	+	7	5_SpeGroup
iORF_68995	LL2011_012	SpC	0	109	ordered_Spar_10	97330	97438	+	7	5_SpeGroup
iORF_69014	LL2011_012	SpC	1	24	ordered_Spar_10	97405	97428	-	0	4_divergent
iORF_69017	LL2011_012	SpC	0	21	ordered_Spar_10	97410	97430	+	0	5_SpeGroup
iORF_69143	LL2011_012	SpC	0	160	ordered_Spar_10	99169	99328	-	3	5_SpeGroup
iORF_69147	LL2011_012	SpC	1	87	ordered_Spar_10	99235	99321	+	3	5_SpeGroup
iORF_69148	LL2011_012	SpC	0	201	ordered_Spar_10	99235	99435	+	6	4_divergent
iORF_69149	LL2011_012	SpC	1	90	ordered_Spar_10	99239	99328	-	3	6_polymorphic
iORF_69157	LL2011_012	SpC	1	24	ordered_Spar_10	99325	99348	-	0	4_divergent
iORF_69160	LL2011_012	SpC	1	24	ordered_Spar_10	99352	99375	-	3	4_divergent
iORF_69161	LL2011_012	SpC	0	18	ordered_Spar_10	99371	99388	+	0	5_SpeGroup
iORF_69163	LL2011_012	SpC	1	51	ordered_Spar_10	99385	99435	+	0	5_SpeGroup
iORF_69166	LL2011_012	SpC	0	12	ordered_Spar_10	99403	99414	-	0	5_SpeGroup
iORF_69167	LL2011_012	SpC	1	30	ordered_Spar_10	99403	99432	-	0	5_SpeGroup
iORF_69169	LL2011_012	SpC	1	45	ordered_Spar_10	99413	99457	+	0	3_pPar
iORF_69170	LL2011_012	SpC	0	15	ordered_Spar_10	99418	99432	-	0	4_divergent
iORF_69174	LL2011_012	SpC	1	147	ordered_Spar_10	99449	99595	-	4	3_pPar
iORF_69175	LL2011_012	SpC	1	42	ordered_Spar_10	99463	99504	-	2	3_pPar
iORF_69177	LL2011_012	SpC	1	57	ordered_Spar_10	99479	99535	+	3	3_pPar
iORF_69182	LL2011_012	SpC	0	57	ordered_Spar_10	99542	99598	+	0	5_SpeGroup
iORF_69184	LL2011_012	SpC	0	145	ordered_Spar_10	99542	99686	+	0	7_ancest
iORF_69185	LL2011_012	SpC	1	204	ordered_Spar_10	99542	99745	+	1	5_SpeGroup
iORF_69186	LL2011_012	SpC	0	36	ordered_Spar_10	99564	99599	+	0	5_SpeGroup
iORF_69187	LL2011_012	SpC	0	66	ordered_Spar_10	99586	99651	+	0	5_SpeGroup
iORF_69188	LL2011_012	SpC	1	195	ordered_Spar_10	99592	99786	-	1	4_divergent
iORF_69189	LL2011_012	SpC	0	160	ordered_Spar_10	99627	99786	-	1	7_ancest
iORF_69191	LL2011_012	SpC	0	149	ordered_Spar_10	99638	99786	-	1	5_SpeGroup
iORF_69192	LL2011_012	SpC	0	98	ordered_Spar_10	99648	99745	+	1	5_SpeGroup
iORF_69193	LL2011_012	SpC	1	24	ordered_Spar_10	99687	99710	+	0	1_conserved
iORF_69200	LL2011_012	SpC	1	15	ordered_Spar_10	99745	99759	+	0	1_conserved
iORF_69238	LL2011_012	SpC	1	12	ordered_Spar_10	100389	100400	+	0	3_pPar
iORF_69239	LL2011_012	SpC	0	15	ordered_Spar_10	100408	100422	-	0	6_polymorphic
iORF_69284	LL2011_012	SpC	0	143	ordered_Spar_10	101371	101513	+	9	5_SpeGroup
iORF_69245	LL2011_012	SpC	1	18	ordered_Spar_10	101465	101482	-	0	5_SpeGroup
iORF_69270	LL2011_012	SpC	1	114	ordered_Spar_10	101492	101605	-	2	3_pPar
iORF_69283	LL2011_012	SpC	0	192	ordered_Spar_10	101526	101717	-	4	5_SpeGroup
iORF_69285	LL2011_012	SpC	1	9	ordered_Spar_10	101615	101623	-	0	4_divergent
iORF_69286	LL2011_012	SpC	1	21	ordered_Spar_10	101629	101649	-	2	3_pPar
iORF_69288	LL2011_012	SpC	0	63	ordered_Spar_10	101655	101717	-	2	5_SpeGroup
iORF_69289	LL2011_012	SpC	1	36	ordered_Spar_10	101668	101703	+	1	4_divergent
iORF_69290	LL2011_012	SpC	1	39	ordered_Spar_10	101679	101717	-	2	5_SpeGroup
iORF_69293	LL2011_012	SpC	0	68	ordered_Spar_10	101759	101826	+	3	5_SpeGroup
iORF_69294	LL2011_012	SpC	1	30	ordered_Spar_10	101776	101805	+	2	4_divergent
iORF_69296	LL2011_012	SpC	0	196	ordered_Spar_10	101776	101971	+	3	5_SpeGroup
iORF_69298	LL2011_012	SpC	1	30	ordered_Spar_10	101802	101831	+	3	4_divergent
iORF_69299	LL2011_012	SpC	0	170	ordered_Spar_10	101802	101971	+	3	5_SpeGroup
iORF_69302	LL2011_012	SpC	0	113	ordered_Spar_10	102011	102123	-	2	5_SpeGroup
iORF_69303	LL2011_012	SpC	0	158	ordered_Spar_10	102011	102168	-	3	7_ancest
iORF_69304	LL2011_012	SpC	1	147	ordered_Spar_10	102022	102168	-	3	5_SpeGroup
iORF_69306	LL2011_012	SpC	1	48	ordered_Spar_10	102087	102134	-	0	1_conserved
iORF_69307	LL2011_012	SpC	0	63	ordered_Spar_10	102100	102162	+	0	5_SpeGroup
iORF_69308	LL2011_012	SpC	1	63	ordered_Spar_10	102100	102162	+	1	4_divergent
iORF_69309	LL2011_012	SpC	0	66	ordered_Spar_10	102103	102168	-	1	5_SpeGroup
iORF_69311	LL2011_012	SpC	0	15	ordered_Spar_10	102141	102155	-	0	6_polymorphic
iORF_69314	LL2011_012	SpC	1	18	ordered_Spar_10	102192	102209	-	0	4_divergent
iORF_69315	LL2011_012	SpC	0	132	ordered_Spar_10	102192	102323	-	2	5_SpeGroup
iORF_69316	LL2011_012	SpC	0	21	ordered_Spar_10	102197	102217	-	0	6_polymorphic
iORF_69317	LL2011_012	SpC	0	117	ordered_Spar_10	102197	102313	-	2	4_divergent
iORF_69318	LL2011_012	SpC	1	12	ordered_Spar_10	102206	102217	-	0	6_polymorphic
iORF_69323	LL2011_012	SpC	1	69	ordered_Spar_10	102270	102338	+	1	3_pPar
iORF_69325	LL2011_012	SpC	0	153	ordered_Spar_10	102288	102440	-	1	5_SpeGroup
iORF_69326	LL2011_012	SpC	1	36	ordered_Spar_10	102288	102323	-	1	5_SpeGroup
iORF_69328	LL2011_012	SpC	1	9	ordered_Spar_10	102335	102343	-	0	1_conserved
iORF_69242	LL2011_012	SpC	1	45	ordered_Spar_10	102344	102388	+	0	3_pPar
iORF_69244	LL2011_012	SpC	1	87	ordered_Spar_10	102356	102442	-	0	4_divergent
iORF_69246	LL2011_012	SpC	1	9	ordered_Spar_10	102373	102381	+	0	1_conserved
iORF_69251	LL2011_012	SpC	1	90	ordered_Spar_10	102403	102492	-	1	3_pPar
iORF_69254	LL2011_012	SpC	0	174	ordered_Spar_10	102406	102579	+	1	5_SpeGroup
iORF_69255	LL2011_012	SpC	1	195	ordered_Spar_10	102406	102600	+	1	4_divergent
iORF_69256	LL2011_012	SpC	0	364	ordered_Spar_10	102406	102769	+	1	7_ancest
iORF_69257	LL2011_012	SpC	0	27	ordered_Spar_10	102462	102488	-	1	6_polymorphic
iORF_69259	LL2011_012	SpC	1	21	ordered_Spar_10	102468	102488	-	1	6_polymorphic
iORF_69260	LL2011_012	SpC	1	30	ordered_Spar_10	102508	102537	-	0	1_conserved
iORF_69261	LL2011_012	SpC	1	72	ordered_Spar_10	102519	102590	-	0	4_divergent
iORF_69263	LL2011_012	SpC	0	73	ordered_Spar_10	102524	102596	+	0	5_SpeGroup
iORF_69264	LL2011_012	SpC	1	246	ordered_Spar_10	102524	102769	+	0	4_divergent
iORF_69266	LL2011_012	SpC	0	15	ordered_Spar_10	102576	102590	-	0	5_SpeGroup
iORF_69267	LL2011_012	SpC	0	72	ordered_Spar_10	102597	102668	+	0	5_SpeGroup
iORF_69269	LL2011_012	SpC	1	21	ordered_Spar_10	102628	102648	-	0	3_pPar
iORF_69271	LL2011_012	SpC	1	18	ordered_Spar_10	102651	102668	+	0	4_divergent
iORF_69272	LL2011_012	SpC	1	18	ordered_Spar_10	102684	102701	-	0	3_pPar
iORF_69275	LL2011_012	SpC	1	18	ordered_Spar_10	102747	102764	-	0	1_conserved
iORF_69276	LL2011_012	SpC	0	33	ordered_Spar_10	102817	102849	+	0	6_polymorphic
iORF_69277	LL2011_012	SpC	1	78	ordered_Spar_10	102817	102894	+	0	6_polymorphic
iORF_69279	LL2011_012	SpC	0	9	ordered_Spar_10	102845	102853	+	0	5_SpeGroup
iORF_69282	LL2011_012	SpC	1	27	ordered_Spar_10	102931	102957	-	0	1_conserved
iORF_69332	LL2011_012	SpC	0	31	ordered_Spar_10	104253	104283	-	5	5_SpeGroup
iORF_69351	LL2011_012	SpC	1	30	ordered_Spar_10	104261	104290	+	0	3_pPar
iORF_69364	LL2011_012	SpC	1	66	ordered_Spar_10	104274	104339	-	1	3_pPar
iORF_69371	LL2011_012	SpC	0	81	ordered_Spar_10	104321	104401	-	0	6_polymorphic
iORF_69372	LL2011_012	SpC	0	152	ordered_Spar_10	104321	104472	-	2	5_SpeGroup
iORF_69373	LL2011_012	SpC	1	189	ordered_Spar_10	104321	104509	-	5	6_polymorphic
iORF_69374	LL2011_012	SpC	0	257	ordered_Spar_10	104321	104577	-	5	6_polymorphic
iORF_69375	LL2011_012	SpC	1	24	ordered_Spar_10	104326	104349	-	0	1_conserved
iORF_69331	LL2011_012	SpC	1	54	ordered_Spar_10	104365	104418	-	0	4_divergent
iORF_69333	LL2011_012	SpC	0	33	ordered_Spar_10	104407	104439	+	0	6_polymorphic
iORF_69334	LL2011_012	SpC	1	36	ordered_Spar_10	104407	104442	+	0	6_polymorphic
iORF_69336	LL2011_012	SpC	0	39	ordered_Spar_10	104436	104474	+	2	5_SpeGroup
iORF_69338	LL2011_012	SpC	0	59	ordered_Spar_10	104436	104494	+	5	6_polymorphic
iORF_69341	LL2011_012	SpC	0	62	ordered_Spar_10	104448	104509	-	4	5_SpeGroup
iORF_69342	LL2011_012	SpC	1	15	ordered_Spar_10	104458	104472	-	1	6_polymorphic
iORF_69343	LL2011_012	SpC	0	52	ordered_Spar_10	104458	104509	-	4	6_polymorphic
iORF_69344	LL2011_012	SpC	0	109	ordered_Spar_10	104469	104577	-	3	6_polymorphic
iORF_69347	LL2011_012	SpC	0	40	ordered_Spar_10	104509	104548	-	0	6_polymorphic
iORF_69348	LL2011_012	SpC	1	69	ordered_Spar_10	104509	104577	-	0	6_polymorphic
iORF_69352	LL2011_012	SpC	1	36	ordered_Spar_10	104529	104564	+	0	4_divergent
iORF_69354	LL2011_012	SpC	0	91	ordered_Spar_10	104529	104619	+	0	5_SpeGroup
iORF_69357	LL2011_012	SpC	0	21	ordered_Spar_10	104565	104585	-	0	5_SpeGroup
iORF_69358	LL2011_012	SpC	1	30	ordered_Spar_10	104582	104611	-	0	4_divergent
iORF_69359	LL2011_012	SpC	1	24	ordered_Spar_10	104616	104639	-	0	3_pPar
iORF_69362	LL2011_012	SpC	1	18	ordered_Spar_10	104640	104657	+	0	4_divergent
iORF_69363	LL2011_012	SpC	0	19	ordered_Spar_10	104640	104658	+	0	5_SpeGroup
iORF_69365	LL2011_012	SpC	1	63	ordered_Spar_10	104665	104727	-	0	1_conserved
iORF_69366	LL2011_012	SpC	1	24	ordered_Spar_10	104700	104723	-	0	1_conserved
iORF_69367	LL2011_012	SpC	1	30	ordered_Spar_10	104720	104749	-	1	3_pPar
iORF_69383	LL2011_012	SpC	1	117	ordered_Spar_10	105551	105667	+	1	3_pPar
iORF_69376	LL2011_012	SpC	1	72	ordered_Spar_10	105664	105735	+	1	1_conserved
iORF_69382	LL2011_012	SpC	1	273	ordered_Spar_10	105737	106009	-	0	3_pPar
iORF_69386	LL2011_012	SpC	1	105	ordered_Spar_10	105874	105978	+	0	3_pPar
iORF_69391	LL2011_012	SpC	1	117	ordered_Spar_10	105963	106079	+	6	5_SpeGroup
iORF_69392	LL2011_012	SpC	0	136	ordered_Spar_10	105963	106098	+	9	5_SpeGroup
iORF_69393	LL2011_012	SpC	0	139	ordered_Spar_10	105963	106101	+	9	5_SpeGroup
iORF_69394	LL2011_012	SpC	0	139	ordered_Spar_10	105979	106117	-	9	5_SpeGroup
iORF_69396	LL2011_012	SpC	1	9	ordered_Spar_10	106023	106031	-	0	3_pPar
iORF_69397	LL2011_012	SpC	1	15	ordered_Spar_10	106025	106039	+	0	4_divergent
iORF_69398	LL2011_012	SpC	1	90	ordered_Spar_10	106028	106117	-	8	5_SpeGroup
iORF_69399	LL2011_012	SpC	0	31	ordered_Spar_10	106049	106079	+	3	4_divergent
iORF_69401	LL2011_012	SpC	1	93	ordered_Spar_10	106049	106141	+	8	5_SpeGroup
iORF_69403	LL2011_012	SpC	1	30	ordered_Spar_10	106069	106098	+	3	6_polymorphic
iORF_69405	LL2011_012	SpC	1	72	ordered_Spar_10	106101	106172	+	2	4_divergent
iORF_69406	LL2011_012	SpC	0	154	ordered_Spar_10	106101	106254	+	5	5_SpeGroup
iORF_69408	LL2011_012	SpC	0	66	ordered_Spar_10	106138	106203	-	3	4_divergent
iORF_69409	LL2011_012	SpC	1	24	ordered_Spar_10	106196	106219	+	0	3_pPar
iORF_69411	LL2011_012	SpC	1	12	ordered_Spar_10	106269	106280	-	0	4_divergent
iORF_69412	LL2011_012	SpC	1	39	ordered_Spar_10	106280	106318	-	0	3_pPar
iORF_69414	LL2011_012	SpC	1	9	ordered_Spar_10	106291	106299	-	0	4_divergent
iORF_69416	LL2011_012	SpC	0	21	ordered_Spar_10	106305	106325	+	0	5_SpeGroup
iORF_69481	LL2011_012	SpC	1	39	ordered_Spar_10	111548	111586	+	0	5_SpeGroup
iORF_69459	LL2011_012	SpC	1	84	ordered_Spar_10	111679	111762	-	1	3_pPar
iORF_69464	LL2011_012	SpC	1	15	ordered_Spar_10	111720	111734	+	0	3_pPar
iORF_69466	LL2011_012	SpC	1	24	ordered_Spar_10	111723	111746	-	0	3_pPar
iORF_69467	LL2011_012	SpC	1	48	ordered_Spar_10	111749	111796	+	0	6_polymorphic
iORF_69469	LL2011_012	SpC	1	42	ordered_Spar_10	111752	111793	-	0	6_polymorphic
iORF_69470	LL2011_012	SpC	0	15	ordered_Spar_10	111759	111773	-	0	6_polymorphic
iORF_69471	LL2011_012	SpC	0	24	ordered_Spar_10	111770	111793	-	0	6_polymorphic
iORF_69472	LL2011_012	SpC	0	66	ordered_Spar_10	111772	111837	+	3	6_polymorphic
iORF_69474	LL2011_012	SpC	1	33	ordered_Spar_10	111793	111825	-	0	3_pPar
iORF_69495	LL2011_012	SpC	0	95	ordered_Spar_10	113216	113310	+	0	5_SpeGroup
iORF_69496	LL2011_012	SpC	1	54	ordered_Spar_10	113216	113269	+	0	4_divergent
iORF_69488	LL2011_012	SpC	0	48	ordered_Spar_10	113331	113378	+	0	5_SpeGroup
iORF_69489	LL2011_012	SpC	1	51	ordered_Spar_10	113331	113381	+	0	5_SpeGroup
iORF_69490	LL2011_012	SpC	0	76	ordered_Spar_10	113331	113406	+	0	5_SpeGroup
iORF_69493	LL2011_012	SpC	0	40	ordered_Spar_10	113356	113395	+	0	5_SpeGroup
iORF_69494	LL2011_012	SpC	1	51	ordered_Spar_10	113356	113406	+	0	6_polymorphic
iORF_69497	LL2011_012	SpC	0	18	ordered_Spar_10	113378	113395	+	0	7_ancest
iORF_69500	LL2011_012	SpC	1	45	ordered_Spar_10	113403	113447	-	0	3_pPar
iORF_69501	LL2011_012	SpC	1	177	ordered_Spar_10	113434	113610	-	2	6_polymorphic
iORF_69503	LL2011_012	SpC	1	24	ordered_Spar_10	113481	113504	-	0	3_pPar
iORF_69505	LL2011_012	SpC	0	107	ordered_Spar_10	113504	113610	-	1	6_polymorphic
iORF_69506	LL2011_012	SpC	1	135	ordered_Spar_10	113504	113638	-	1	6_polymorphic
iORF_69507	LL2011_012	SpC	0	98	ordered_Spar_10	113541	113638	-	1	6_polymorphic
iORF_69508	LL2011_012	SpC	0	65	ordered_Spar_10	113546	113610	-	1	4_divergent
iORF_69513	LL2011_012	SpC	1	42	ordered_Spar_10	116543	116584	-	0	1_conserved
iORF_69514	LL2011_012	SpC	0	24	ordered_Spar_10	116549	116572	+	0	6_polymorphic
iORF_69516	LL2011_012	SpC	0	18	ordered_Spar_10	116746	116763	-	0	5_SpeGroup
iORF_69519	LL2011_012	SpC	1	9	ordered_Spar_10	116774	116782	+	0	1_conserved
iORF_69521	LL2011_012	SpC	1	21	ordered_Spar_10	116802	116822	+	0	3_pPar
iORF_69523	LL2011_012	SpC	1	21	ordered_Spar_10	116809	116829	+	0	3_pPar
iORF_69609	LL2011_012	SpC	1	12	ordered_Spar_10	121845	121856	-	0	3_pPar
iORF_69641	LL2011_012	SpC	1	9	ordered_Spar_10	121884	121892	-	0	4_divergent
iORF_69642	LL2011_012	SpC	0	11	ordered_Spar_10	121884	121894	-	1	6_polymorphic
iORF_69658	LL2011_012	SpC	0	59	ordered_Spar_10	121902	121960	-	1	6_polymorphic
iORF_69659	LL2011_012	SpC	1	24	ordered_Spar_10	121902	121925	-	0	6_polymorphic
iORF_69679	LL2011_012	SpC	1	39	ordered_Spar_10	121922	121960	-	1	6_polymorphic
iORF_69683	LL2011_012	SpC	1	21	ordered_Spar_10	121924	121944	+	1	6_polymorphic
iORF_69684	LL2011_012	SpC	0	95	ordered_Spar_10	121924	122018	+	1	6_polymorphic
iORF_69695	LL2011_012	SpC	0	24	ordered_Spar_10	121937	121960	-	0	4_divergent
iORF_69611	LL2011_012	SpC	0	54	ordered_Spar_10	121965	122018	+	0	5_SpeGroup
iORF_69614	LL2011_012	SpC	1	39	ordered_Spar_10	121985	122023	+	0	6_polymorphic
iORF_69615	LL2011_012	SpC	1	21	ordered_Spar_10	122015	122035	-	0	3_pPar
iORF_69617	LL2011_012	SpC	1	9	ordered_Spar_10	122048	122056	-	0	3_pPar
iORF_69634	LL2011_012	SpC	1	27	ordered_Spar_10	122199	122225	-	0	3_pPar
iORF_69635	LL2011_012	SpC	1	36	ordered_Spar_10	122203	122238	-	0	4_divergent
iORF_69660	LL2011_012	SpC	0	33	ordered_Spar_10	122453	122485	-	0	4_divergent
iORF_69661	LL2011_012	SpC	1	123	ordered_Spar_10	122453	122575	-	1	5_SpeGroup
iORF_69664	LL2011_012	SpC	0	74	ordered_Spar_10	122502	122575	-	1	4_divergent
iORF_69665	LL2011_012	SpC	0	47	ordered_Spar_10	122516	122562	+	1	4_divergent
iORF_69667	LL2011_012	SpC	1	198	ordered_Spar_10	122516	122713	+	3	5_SpeGroup
iORF_69669	LL2011_012	SpC	0	164	ordered_Spar_10	122543	122706	+	2	5_SpeGroup
iORF_69670	LL2011_012	SpC	0	171	ordered_Spar_10	122543	122713	+	2	5_SpeGroup
iORF_69671	LL2011_012	SpC	1	57	ordered_Spar_10	122559	122615	+	0	3_pPar
iORF_69672	LL2011_012	SpC	0	9	ordered_Spar_10	122578	122586	-	0	5_SpeGroup
iORF_69673	LL2011_012	SpC	0	120	ordered_Spar_10	122578	122697	-	1	5_SpeGroup
iORF_69674	LL2011_012	SpC	1	9	ordered_Spar_10	122602	122610	-	0	5_SpeGroup
iORF_69675	LL2011_012	SpC	0	96	ordered_Spar_10	122602	122697	-	1	7_ancest
iORF_69677	LL2011_012	SpC	1	66	ordered_Spar_10	122632	122697	-	1	4_divergent
iORF_69680	LL2011_012	SpC	0	56	ordered_Spar_10	122643	122698	+	2	5_SpeGroup
iORF_69681	LL2011_012	SpC	1	57	ordered_Spar_10	122643	122699	+	2	5_SpeGroup
iORF_69685	LL2011_012	SpC	0	160	ordered_Spar_10	122675	122834	-	4	6_polymorphic
iORF_69686	LL2011_012	SpC	0	218	ordered_Spar_10	122675	122892	-	6	5_SpeGroup
iORF_69687	LL2011_012	SpC	1	132	ordered_Spar_10	122703	122834	-	3	6_polymorphic
iORF_69688	LL2011_012	SpC	0	128	ordered_Spar_10	122710	122837	+	3	5_SpeGroup
iORF_69690	LL2011_012	SpC	0	43	ordered_Spar_10	122710	122752	+	2	6_polymorphic
iORF_69692	LL2011_012	SpC	1	105	ordered_Spar_10	122710	122814	+	3	6_polymorphic
iORF_69697	LL2011_012	SpC	1	27	ordered_Spar_10	122811	122837	+	0	4_divergent
iORF_69698	LL2011_012	SpC	1	72	ordered_Spar_10	122821	122892	-	2	4_divergent
iORF_69700	LL2011_012	SpC	1	15	ordered_Spar_10	122827	122841	+	0	4_divergent
iORF_69701	LL2011_012	SpC	0	27	ordered_Spar_10	122827	122853	+	2	5_SpeGroup
iORF_69606	LL2011_012	SpC	0	51	ordered_Spar_10	122838	122888	+	2	5_SpeGroup
iORF_69707	LL2011_012	SpC	1	33	ordered_Spar_10	123658	123690	+	0	3_pPar
iORF_69720	LL2011_012	SpC	1	30	ordered_Spar_10	123666	123695	+	0	6_polymorphic
iORF_69713	LL2011_012	SpC	0	82	ordered_Spar_10	123698	123779	+	0	5_SpeGroup
iORF_69714	LL2011_012	SpC	1	174	ordered_Spar_10	123698	123871	+	0	5_SpeGroup
iORF_69715	LL2011_012	SpC	0	26	ordered_Spar_10	123698	123723	+	0	5_SpeGroup
iORF_69717	LL2011_012	SpC	1	42	ordered_Spar_10	123717	123758	-	0	5_SpeGroup
iORF_69718	LL2011_012	SpC	0	22	ordered_Spar_10	123717	123738	-	0	5_SpeGroup
iORF_69705	LL2011_012	SpC	0	93	ordered_Spar_10	123779	123871	+	0	4_divergent
iORF_69706	LL2011_012	SpC	1	30	ordered_Spar_10	123783	123812	+	0	1_conserved
iORF_69708	LL2011_012	SpC	1	12	ordered_Spar_10	123809	123820	-	0	3_pPar
iORF_69711	LL2011_012	SpC	1	54	ordered_Spar_10	123854	123907	-	3	5_SpeGroup
iORF_69712	LL2011_012	SpC	0	46	ordered_Spar_10	123862	123907	-	3	5_SpeGroup
iORF_69767	LL2011_012	SpC	0	18	ordered_Spar_10	125168	125185	+	0	4_divergent
iORF_69721	LL2011_012	SpC	1	12	ordered_Spar_10	125214	125225	-	0	5_SpeGroup
iORF_69722	LL2011_012	SpC	1	48	ordered_Spar_10	125263	125310	-	0	3_pPar
iORF_69724	LL2011_012	SpC	0	89	ordered_Spar_10	125270	125358	+	0	5_SpeGroup
iORF_69728	LL2011_012	SpC	0	33	ordered_Spar_10	125281	125313	+	0	4_divergent
iORF_69729	LL2011_012	SpC	0	45	ordered_Spar_10	125307	125351	-	0	7_ancest
iORF_69730	LL2011_012	SpC	1	42	ordered_Spar_10	125322	125363	+	0	4_divergent
iORF_69731	LL2011_012	SpC	0	75	ordered_Spar_10	125322	125396	+	2	5_SpeGroup
iORF_69732	LL2011_012	SpC	0	17	ordered_Spar_10	125335	125351	-	0	5_SpeGroup
iORF_69733	LL2011_012	SpC	0	9	ordered_Spar_10	125350	125358	+	0	7_ancest
iORF_69735	LL2011_012	SpC	1	9	ordered_Spar_10	125388	125396	+	0	4_divergent
iORF_69741	LL2011_012	SpC	1	21	ordered_Spar_10	125435	125455	-	0	4_divergent
iORF_69742	LL2011_012	SpC	0	63	ordered_Spar_10	125438	125500	+	0	5_SpeGroup
iORF_69744	LL2011_012	SpC	0	15	ordered_Spar_10	125454	125468	+	0	5_SpeGroup
iORF_69756	LL2011_012	SpC	0	70	ordered_Spar_10	125603	125672	+	0	5_SpeGroup
iORF_69757	LL2011_012	SpC	1	78	ordered_Spar_10	125603	125680	+	0	4_divergent
iORF_69760	LL2011_012	SpC	0	85	ordered_Spar_10	125656	125740	-	1	5_SpeGroup
iORF_69761	LL2011_012	SpC	0	57	ordered_Spar_10	125662	125718	-	0	5_SpeGroup
iORF_69763	LL2011_012	SpC	1	114	ordered_Spar_10	125673	125786	+	1	4_divergent
iORF_69764	LL2011_012	SpC	0	140	ordered_Spar_10	125673	125812	+	1	5_SpeGroup
iORF_69765	LL2011_012	SpC	0	36	ordered_Spar_10	125677	125712	+	0	5_SpeGroup
iORF_69796	LL2011_012	SpC	1	51	ordered_Spar_10	127269	127319	-	1	3_pPar
iORF_69807	LL2011_012	SpC	0	142	ordered_Spar_10	127309	127450	-	2	6_polymorphic
iORF_69808	LL2011_012	SpC	1	15	ordered_Spar_10	127321	127335	+	0	6_polymorphic
iORF_69771	LL2011_012	SpC	1	51	ordered_Spar_10	127393	127443	+	0	6_polymorphic
iORF_69772	LL2011_012	SpC	1	24	ordered_Spar_10	127416	127439	-	0	3_pPar
iORF_69774	LL2011_012	SpC	0	15	ordered_Spar_10	127433	127447	-	0	4_divergent
iORF_69775	LL2011_012	SpC	1	18	ordered_Spar_10	127433	127450	-	0	6_polymorphic
iORF_69776	LL2011_012	SpC	0	72	ordered_Spar_10	127447	127518	-	10	5_SpeGroup
iORF_69779	LL2011_012	SpC	0	60	ordered_Spar_10	127467	127526	-	7	5_SpeGroup
iORF_69780	LL2011_012	SpC	1	93	ordered_Spar_10	127481	127573	-	5	5_SpeGroup
iORF_69781	LL2011_012	SpC	0	90	ordered_Spar_10	127484	127573	-	5	5_SpeGroup
iORF_69782	LL2011_012	SpC	1	21	ordered_Spar_10	127486	127506	+	1	3_pPar
iORF_69783	LL2011_012	SpC	0	84	ordered_Spar_10	127490	127573	-	5	5_SpeGroup
iORF_69784	LL2011_012	SpC	1	30	ordered_Spar_10	127497	127526	-	0	5_SpeGroup
iORF_69785	LL2011_012	SpC	0	24	ordered_Spar_10	127503	127526	-	0	5_SpeGroup
iORF_69787	LL2011_012	SpC	1	30	ordered_Spar_10	127513	127542	+	0	3_pPar
iORF_69789	LL2011_012	SpC	1	30	ordered_Spar_10	127554	127583	+	5	6_polymorphic
iORF_69793	LL2011_012	SpC	1	54	ordered_Spar_10	127580	127633	-	0	4_divergent
iORF_69795	LL2011_012	SpC	1	21	ordered_Spar_10	127587	127607	+	0	5_SpeGroup
iORF_69904	LL2011_012	SpC	1	63	ordered_Spar_10	128618	128680	-	1	6_polymorphic
iORF_69906	LL2011_012	SpC	0	33	ordered_Spar_10	128618	128650	-	0	6_polymorphic
iORF_69823	LL2011_012	SpC	0	12	ordered_Spar_10	128669	128680	-	1	6_polymorphic
iORF_69866	LL2011_012	SpC	1	9	ordered_Spar_10	128725	128733	+	1	3_pPar
iORF_69888	LL2011_012	SpC	1	27	ordered_Spar_10	128776	128802	-	0	4_divergent
iORF_69911	LL2011_012	SpC	0	32	ordered_Spar_10	129196	129227	-	1	4_divergent
iORF_69912	LL2011_012	SpC	0	86	ordered_Spar_10	129203	129288	-	1	5_SpeGroup
iORF_69915	LL2011_012	SpC	1	48	ordered_Spar_10	129257	129304	+	0	4_divergent
iORF_69920	LL2011_012	SpC	0	45	ordered_Spar_10	129301	129345	+	0	5_SpeGroup
iORF_69923	LL2011_012	SpC	1	15	ordered_Spar_10	129342	129356	-	0	6_polymorphic
iORF_69847	LL2011_012	SpC	0	25	ordered_Spar_10	130118	130142	+	1	5_SpeGroup
iORF_69850	LL2011_012	SpC	0	119	ordered_Spar_10	130118	130236	+	3	5_SpeGroup
iORF_69851	LL2011_012	SpC	1	162	ordered_Spar_10	130118	130279	+	4	5_SpeGroup
iORF_69853	LL2011_012	SpC	0	34	ordered_Spar_10	130130	130163	-	0	5_SpeGroup
iORF_69858	LL2011_012	SpC	0	49	ordered_Spar_10	130201	130249	-	2	7_ancest
iORF_69859	LL2011_012	SpC	0	61	ordered_Spar_10	130201	130261	-	2	5_SpeGroup
iORF_69860	LL2011_012	SpC	0	136	ordered_Spar_10	130203	130338	+	2	6_polymorphic
iORF_69862	LL2011_012	SpC	1	36	ordered_Spar_10	130214	130249	-	2	4_divergent
iORF_69869	LL2011_012	SpC	1	12	ordered_Spar_10	130250	130261	-	0	4_divergent
iORF_69872	LL2011_012	SpC	0	9	ordered_Spar_10	130271	130279	+	0	4_divergent
iORF_69873	LL2011_012	SpC	1	15	ordered_Spar_10	130276	130290	-	0	3_pPar
iORF_69874	LL2011_012	SpC	0	9	ordered_Spar_10	130330	130338	+	0	5_SpeGroup
iORF_70010	LL2011_012	SpC	1	12	ordered_Spar_10	132895	132906	-	0	1_conserved
iORF_69968	LL2011_012	SpC	1	63	ordered_Spar_10	132915	132977	+	1	3_pPar
iORF_70009	LL2011_012	SpC	0	105	ordered_Spar_10	132958	133062	-	2	4_divergent
iORF_69948	LL2011_012	SpC	0	86	ordered_Spar_10	132987	133072	-	5	7_ancest
iORF_69949	LL2011_012	SpC	0	66	ordered_Spar_10	133007	133072	-	5	5_SpeGroup
iORF_69950	LL2011_012	SpC	1	42	ordered_Spar_10	133021	133062	-	1	5_SpeGroup
iORF_69955	LL2011_012	SpC	0	14	ordered_Spar_10	133049	133062	-	1	5_SpeGroup
iORF_69957	LL2011_012	SpC	0	111	ordered_Spar_10	133049	133159	-	5	6_polymorphic
iORF_69962	LL2011_012	SpC	0	60	ordered_Spar_10	133081	133140	-	0	5_SpeGroup
iORF_69964	LL2011_012	SpC	1	48	ordered_Spar_10	133112	133159	-	0	6_polymorphic
iORF_69965	LL2011_012	SpC	1	9	ordered_Spar_10	133123	133131	+	0	3_pPar
iORF_69967	LL2011_012	SpC	0	81	ordered_Spar_10	133150	133230	-	1	6_polymorphic
iORF_69969	LL2011_012	SpC	0	18	ordered_Spar_10	133164	133181	-	0	6_polymorphic
iORF_69971	LL2011_012	SpC	0	47	ordered_Spar_10	133172	133218	+	1	6_polymorphic
iORF_69972	LL2011_012	SpC	0	66	ordered_Spar_10	133172	133237	+	1	6_polymorphic
iORF_69976	LL2011_012	SpC	1	27	ordered_Spar_10	133192	133218	+	0	4_divergent
iORF_69977	LL2011_012	SpC	0	39	ordered_Spar_10	133192	133230	-	0	6_polymorphic
iORF_69980	LL2011_012	SpC	1	18	ordered_Spar_10	133215	133232	-	0	5_SpeGroup
iORF_69982	LL2011_012	SpC	1	18	ordered_Spar_10	133245	133262	-	0	3_pPar
iORF_69988	LL2011_012	SpC	1	9	ordered_Spar_10	133274	133282	+	0	3_pPar
iORF_69999	LL2011_012	SpC	1	18	ordered_Spar_10	133366	133383	+	1	4_divergent
iORF_70001	LL2011_012	SpC	0	32	ordered_Spar_10	133366	133397	+	1	5_SpeGroup
iORF_70002	LL2011_012	SpC	1	42	ordered_Spar_10	133380	133421	-	0	4_divergent
iORF_70003	LL2011_012	SpC	0	61	ordered_Spar_10	133380	133440	-	2	5_SpeGroup
iORF_70004	LL2011_012	SpC	0	9	ordered_Spar_10	133417	133425	-	0	5_SpeGroup
iORF_70005	LL2011_012	SpC	1	27	ordered_Spar_10	133422	133448	-	2	3_pPar
iORF_70030	LL2011_012	SpC	0	60	ordered_Spar_10	135507	135566	+	0	4_divergent
iORF_70031	LL2011_012	SpC	1	87	ordered_Spar_10	135507	135593	+	0	4_divergent
iORF_70036	LL2011_012	SpC	1	27	ordered_Spar_10	135520	135546	-	0	1_conserved
iORF_70042	LL2011_012	SpC	0	12	ordered_Spar_10	135563	135574	+	0	5_SpeGroup
iORF_70066	LL2011_012	SpC	1	36	ordered_Spar_10	135647	135682	+	0	3_pPar
iORF_70076	LL2011_012	SpC	1	39	ordered_Spar_10	135714	135752	+	1	3_pPar
iORF_70077	LL2011_012	SpC	1	45	ordered_Spar_10	135729	135773	-	2	3_pPar
iORF_70083	LL2011_012	SpC	1	15	ordered_Spar_10	135861	135875	+	0	1_conserved
iORF_70085	LL2011_012	SpC	0	36	ordered_Spar_10	135917	135952	+	0	4_divergent
iORF_70087	LL2011_012	SpC	1	57	ordered_Spar_10	135917	135973	+	0	5_SpeGroup
iORF_70064	LL2011_012	SpC	1	9	ordered_Spar_10	137653	137661	+	0	4_divergent
iORF_70070	LL2011_012	SpC	1	12	ordered_Spar_10	137798	137809	+	0	5_SpeGroup
iORF_70071	LL2011_012	SpC	1	15	ordered_Spar_10	137813	137827	+	0	1_conserved
iORF_70160	LL2011_012	SpC	0	66	ordered_Spar_10	139178	139243	-	0	5_SpeGroup
iORF_70176	LL2011_012	SpC	0	15	ordered_Spar_10	139194	139208	-	0	4_divergent
iORF_70179	LL2011_012	SpC	1	39	ordered_Spar_10	139205	139243	-	0	5_SpeGroup
iORF_70181	LL2011_012	SpC	0	34	ordered_Spar_10	139210	139243	-	0	5_SpeGroup
iORF_70184	LL2011_012	SpC	0	61	ordered_Spar_10	139216	139276	+	0	5_SpeGroup
iORF_70185	LL2011_012	SpC	1	114	ordered_Spar_10	139216	139329	+	1	5_SpeGroup
iORF_70186	LL2011_012	SpC	0	128	ordered_Spar_10	139216	139343	+	1	5_SpeGroup
iORF_70188	LL2011_012	SpC	1	33	ordered_Spar_10	139245	139277	-	0	4_divergent
iORF_70111	LL2011_012	SpC	1	108	ordered_Spar_10	140182	140289	-	0	4_divergent
iORF_70112	LL2011_012	SpC	1	12	ordered_Spar_10	140197	140208	+	0	3_pPar
iORF_70113	LL2011_012	SpC	0	70	ordered_Spar_10	140220	140289	-	0	5_SpeGroup
iORF_70114	LL2011_012	SpC	1	27	ordered_Spar_10	140240	140266	+	0	4_divergent
iORF_70115	LL2011_012	SpC	0	34	ordered_Spar_10	140240	140273	+	0	5_SpeGroup
iORF_70117	LL2011_012	SpC	0	90	ordered_Spar_10	140323	140412	-	0	5_SpeGroup
iORF_70120	LL2011_012	SpC	1	30	ordered_Spar_10	140336	140365	+	0	6_polymorphic
iORF_70121	LL2011_012	SpC	0	132	ordered_Spar_10	140336	140467	+	0	5_SpeGroup
iORF_70126	LL2011_012	SpC	1	51	ordered_Spar_10	140362	140412	-	0	4_divergent
iORF_70127	LL2011_012	SpC	1	108	ordered_Spar_10	140367	140474	+	0	3_pPar
iORF_70128	LL2011_012	SpC	0	54	ordered_Spar_10	140374	140427	+	0	6_polymorphic
iORF_70129	LL2011_012	SpC	1	9	ordered_Spar_10	140452	140460	-	0	1_conserved
iORF_70130	LL2011_012	SpC	1	78	ordered_Spar_10	140457	140534	-	1	5_SpeGroup
iORF_70131	LL2011_012	SpC	0	128	ordered_Spar_10	140457	140584	-	2	5_SpeGroup
iORF_70133	LL2011_012	SpC	0	54	ordered_Spar_10	140464	140517	-	1	4_divergent
iORF_70134	LL2011_012	SpC	1	117	ordered_Spar_10	140464	140580	-	2	5_SpeGroup
iORF_70136	LL2011_012	SpC	0	69	ordered_Spar_10	140474	140542	+	1	5_SpeGroup
iORF_70137	LL2011_012	SpC	1	168	ordered_Spar_10	140474	140641	+	2	5_SpeGroup
iORF_70138	LL2011_012	SpC	0	78	ordered_Spar_10	140478	140555	+	0	5_SpeGroup
iORF_70139	LL2011_012	SpC	0	164	ordered_Spar_10	140478	140641	+	1	5_SpeGroup
iORF_70144	LL2011_012	SpC	1	78	ordered_Spar_10	140482	140559	+	0	6_polymorphic
iORF_70147	LL2011_012	SpC	0	156	ordered_Spar_10	140486	140641	+	1	7_ancest
iORF_70148	LL2011_012	SpC	0	38	ordered_Spar_10	140543	140580	-	1	5_SpeGroup
iORF_70149	LL2011_012	SpC	1	42	ordered_Spar_10	140543	140584	-	1	5_SpeGroup
iORF_70151	LL2011_012	SpC	0	77	ordered_Spar_10	140565	140641	+	1	5_SpeGroup
iORF_70154	LL2011_012	SpC	0	59	ordered_Spar_10	140625	140683	-	1	5_SpeGroup
iORF_70156	LL2011_012	SpC	0	24	ordered_Spar_10	140647	140670	+	1	7_ancest
iORF_70158	LL2011_012	SpC	1	24	ordered_Spar_10	140660	140683	-	1	4_divergent
iORF_70161	LL2011_012	SpC	1	12	ordered_Spar_10	140694	140705	-	0	3_pPar
iORF_70162	LL2011_012	SpC	1	54	ordered_Spar_10	140696	140749	+	0	6_polymorphic
iORF_70163	LL2011_012	SpC	0	18	ordered_Spar_10	140699	140716	-	0	5_SpeGroup
iORF_70164	LL2011_012	SpC	1	21	ordered_Spar_10	140704	140724	+	0	1_conserved
iORF_70167	LL2011_012	SpC	0	33	ordered_Spar_10	140717	140749	+	0	6_polymorphic
iORF_70268	LL2011_012	SpC	1	18	ordered_Spar_10	142325	142342	+	0	4_divergent
iORF_70269	LL2011_012	SpC	0	23	ordered_Spar_10	142325	142347	+	0	6_polymorphic
iORF_70275	LL2011_012	SpC	1	12	ordered_Spar_10	142369	142380	-	1	4_divergent
iORF_70259	LL2011_012	SpC	1	27	ordered_Spar_10	142377	142403	-	2	4_divergent
iORF_70262	LL2011_012	SpC	1	54	ordered_Spar_10	142379	142432	+	2	4_divergent
iORF_70264	LL2011_012	SpC	0	87	ordered_Spar_10	142393	142479	+	2	5_SpeGroup
iORF_70265	LL2011_012	SpC	1	21	ordered_Spar_10	142407	142427	+	0	4_divergent
iORF_70266	LL2011_012	SpC	1	30	ordered_Spar_10	142444	142473	-	0	1_conserved
iORF_70311	LL2011_012	SpC	1	96	ordered_Spar_10	142743	142838	+	7	6_polymorphic
iORF_70312	LL2011_012	SpC	0	159	ordered_Spar_10	142743	142901	+	7	6_polymorphic
iORF_70313	LL2011_012	SpC	0	163	ordered_Spar_10	142743	142905	+	7	6_polymorphic
iORF_70314	LL2011_012	SpC	0	18	ordered_Spar_10	142743	142760	+	0	6_polymorphic
iORF_70317	LL2011_012	SpC	0	44	ordered_Spar_10	142743	142786	+	5	6_polymorphic
iORF_70324	LL2011_012	SpC	1	54	ordered_Spar_10	142749	142802	-	5	6_polymorphic
iORF_70336	LL2011_012	SpC	0	41	ordered_Spar_10	142762	142802	-	5	6_polymorphic
iORF_70348	LL2011_012	SpC	1	81	ordered_Spar_10	142795	142875	+	2	5_SpeGroup
iORF_70349	LL2011_012	SpC	0	9	ordered_Spar_10	142799	142807	-	0	4_divergent
iORF_70276	LL2011_012	SpC	1	39	ordered_Spar_10	142811	142849	-	2	6_polymorphic
iORF_70277	LL2011_012	SpC	0	31	ordered_Spar_10	142819	142849	-	2	6_polymorphic
iORF_70279	LL2011_012	SpC	0	45	ordered_Spar_10	142831	142875	+	2	5_SpeGroup
iORF_70280	LL2011_012	SpC	0	75	ordered_Spar_10	142831	142905	+	2	6_polymorphic
iORF_70282	LL2011_012	SpC	0	253	ordered_Spar_10	142831	143083	+	30	6_polymorphic
iORF_70283	LL2011_012	SpC	0	147	ordered_Spar_10	142846	142992	-	0	5_SpeGroup
iORF_70284	LL2011_012	SpC	1	174	ordered_Spar_10	142846	143019	-	7	5_SpeGroup
iORF_70285	LL2011_012	SpC	0	198	ordered_Spar_10	142846	143043	-	7	5_SpeGroup
iORF_70289	LL2011_012	SpC	0	203	ordered_Spar_10	142868	143070	+	28	5_SpeGroup
iORF_70290	LL2011_012	SpC	1	216	ordered_Spar_10	142868	143083	+	28	6_polymorphic
iORF_70291	LL2011_012	SpC	0	241	ordered_Spar_10	142868	143108	+	37	6_polymorphic
iORF_70292	LL2011_012	SpC	1	27	ordered_Spar_10	142875	142901	+	0	6_polymorphic
iORF_70294	LL2011_012	SpC	0	33	ordered_Spar_10	142902	142934	-	0	5_SpeGroup
iORF_70295	LL2011_012	SpC	0	48	ordered_Spar_10	142902	142949	-	0	5_SpeGroup
iORF_70296	LL2011_012	SpC	1	33	ordered_Spar_10	142917	142949	-	0	5_SpeGroup
iORF_70297	LL2011_012	SpC	0	93	ordered_Spar_10	142933	143025	+	7	5_SpeGroup
iORF_70298	LL2011_012	SpC	0	104	ordered_Spar_10	142933	143036	+	7	5_SpeGroup
iORF_70301	LL2011_012	SpC	0	74	ordered_Spar_10	142946	143019	-	7	5_SpeGroup
iORF_70302	LL2011_012	SpC	1	102	ordered_Spar_10	142946	143047	-	7	4_divergent
iORF_70303	LL2011_012	SpC	0	89	ordered_Spar_10	142959	143047	-	7	5_SpeGroup
iORF_70308	LL2011_012	SpC	1	15	ordered_Spar_10	142980	142994	+	0	4_divergent
iORF_70309	LL2011_012	SpC	0	9	ordered_Spar_10	142986	142994	+	0	4_divergent
iORF_70315	LL2011_012	SpC	1	21	ordered_Spar_10	143023	143043	-	0	4_divergent
iORF_70327	LL2011_012	SpC	0	18	ordered_Spar_10	143105	143122	+	0	7_ancest
iORF_70328	LL2011_012	SpC	1	9	ordered_Spar_10	143109	143117	-	0	6_polymorphic
iORF_70333	LL2011_012	SpC	0	72	ordered_Spar_10	143164	143235	+	2	5_SpeGroup
iORF_70334	LL2011_012	SpC	1	132	ordered_Spar_10	143164	143295	+	2	4_divergent
iORF_70337	LL2011_012	SpC	1	30	ordered_Spar_10	143186	143215	+	2	3_pPar
iORF_70339	LL2011_012	SpC	0	12	ordered_Spar_10	143227	143238	-	0	5_SpeGroup
iORF_70340	LL2011_012	SpC	0	36	ordered_Spar_10	143233	143268	-	0	5_SpeGroup
iORF_70342	LL2011_012	SpC	0	36	ordered_Spar_10	143260	143295	+	0	5_SpeGroup
iORF_70344	LL2011_012	SpC	0	21	ordered_Spar_10	143368	143388	-	0	4_divergent
iORF_70346	LL2011_012	SpC	1	9	ordered_Spar_10	143428	143436	+	1	3_pPar
iORF_70386	LL2011_012	SpC	0	54	ordered_Spar_10	144402	144455	-	0	6_polymorphic
iORF_70350	LL2011_012	SpC	0	93	ordered_Spar_10	144406	144498	+	0	5_SpeGroup
iORF_70351	LL2011_012	SpC	1	102	ordered_Spar_10	144406	144507	+	0	4_divergent
iORF_70354	LL2011_012	SpC	1	27	ordered_Spar_10	144409	144435	-	0	4_divergent
iORF_70365	LL2011_012	SpC	0	129	ordered_Spar_10	144416	144544	+	1	5_SpeGroup
iORF_70377	LL2011_012	SpC	1	111	ordered_Spar_10	144434	144544	+	1	4_divergent
iORF_70379	LL2011_012	SpC	0	18	ordered_Spar_10	144446	144463	-	0	4_divergent
iORF_70382	LL2011_012	SpC	1	12	ordered_Spar_10	144452	144463	-	0	5_SpeGroup
iORF_70383	LL2011_012	SpC	1	78	ordered_Spar_10	144460	144537	-	1	3_pPar
iORF_70384	LL2011_012	SpC	1	30	ordered_Spar_10	144474	144503	-	0	5_SpeGroup
iORF_70385	LL2011_012	SpC	0	15	ordered_Spar_10	144474	144488	-	0	4_divergent
iORF_70388	LL2011_012	SpC	0	15	ordered_Spar_10	144489	144503	-	0	4_divergent
iORF_70353	LL2011_012	SpC	1	18	ordered_Spar_10	144538	144555	-	0	1_conserved
iORF_70356	LL2011_012	SpC	1	57	ordered_Spar_10	144571	144627	-	0	6_polymorphic
iORF_70357	LL2011_012	SpC	0	33	ordered_Spar_10	144581	144613	+	0	5_SpeGroup
iORF_70358	LL2011_012	SpC	0	102	ordered_Spar_10	144581	144682	+	0	7_ancest
iORF_70359	LL2011_012	SpC	1	132	ordered_Spar_10	144581	144712	+	0	5_SpeGroup
iORF_70363	LL2011_012	SpC	0	27	ordered_Spar_10	144601	144627	-	0	6_polymorphic
iORF_70364	LL2011_012	SpC	1	39	ordered_Spar_10	144610	144648	+	0	3_pPar
iORF_70367	LL2011_012	SpC	1	33	ordered_Spar_10	144631	144663	-	0	3_pPar
iORF_70369	LL2011_012	SpC	0	37	ordered_Spar_10	144633	144669	+	0	5_SpeGroup
iORF_70370	LL2011_012	SpC	1	51	ordered_Spar_10	144633	144683	+	0	5_SpeGroup
iORF_70371	LL2011_012	SpC	0	108	ordered_Spar_10	144633	144740	+	4	5_SpeGroup
iORF_70373	LL2011_012	SpC	1	39	ordered_Spar_10	144686	144724	-	4	4_divergent
iORF_70374	LL2011_012	SpC	0	35	ordered_Spar_10	144690	144724	-	4	5_SpeGroup
iORF_70389	LL2011_012	SpC	1	36	ordered_Spar_10	147013	147048	+	0	4_divergent
iORF_70393	LL2011_012	SpC	1	63	ordered_Spar_10	147029	147091	-	0	3_pPar
iORF_70394	LL2011_012	SpC	1	9	ordered_Spar_10	147036	147044	-	0	3_pPar
iORF_70395	LL2011_012	SpC	1	18	ordered_Spar_10	147049	147066	-	0	1_conserved
iORF_70398	LL2011_012	SpC	0	39	ordered_Spar_10	148186	148224	-	0	6_polymorphic
iORF_70399	LL2011_012	SpC	1	48	ordered_Spar_10	148188	148235	+	0	3_pPar
iORF_70401	LL2011_012	SpC	1	30	ordered_Spar_10	148202	148231	+	0	3_pPar
iORF_70402	LL2011_012	SpC	1	15	ordered_Spar_10	148210	148224	-	0	6_polymorphic
iORF_70423	LL2011_012	SpC	0	32	ordered_Spar_10	148363	148394	-	2	5_SpeGroup
iORF_70424	LL2011_012	SpC	1	24	ordered_Spar_10	148371	148394	-	1	4_divergent
iORF_70425	LL2011_012	SpC	1	33	ordered_Spar_10	148377	148409	+	3	4_divergent
iORF_70486	LL2011_012	SpC	1	18	ordered_Spar_10	155572	155589	+	0	3_pPar
iORF_70489	LL2011_012	SpC	1	48	ordered_Spar_10	155589	155636	+	0	4_divergent
iORF_70490	LL2011_012	SpC	0	140	ordered_Spar_10	155589	155728	+	1	5_SpeGroup
iORF_70491	LL2011_012	SpC	1	12	ordered_Spar_10	155648	155659	+	0	3_pPar
iORF_70492	LL2011_012	SpC	1	48	ordered_Spar_10	155721	155768	+	0	3_pPar
iORF_70495	LL2011_012	SpC	1	33	ordered_Spar_10	155778	155810	-	0	3_pPar
iORF_70496	LL2011_012	SpC	1	12	ordered_Spar_10	155789	155800	+	0	4_divergent
iORF_70497	LL2011_012	SpC	0	42	ordered_Spar_10	155789	155830	+	0	5_SpeGroup
iORF_70498	LL2011_012	SpC	0	165	ordered_Spar_10	155810	155974	-	0	4_divergent
iORF_70500	LL2011_012	SpC	1	252	ordered_Spar_10	155810	156061	-	3	5_SpeGroup
iORF_70501	LL2011_012	SpC	1	12	ordered_Spar_10	155819	155830	+	0	4_divergent
iORF_70504	LL2011_012	SpC	0	9	ordered_Spar_10	155847	155855	-	0	4_divergent
iORF_70506	LL2011_012	SpC	1	60	ordered_Spar_10	155863	155922	+	0	3_pPar
iORF_70508	LL2011_012	SpC	0	229	ordered_Spar_10	155874	156102	-	5	5_SpeGroup
iORF_70511	LL2011_012	SpC	1	114	ordered_Spar_10	155928	156041	+	3	3_pPar
iORF_70519	LL2011_012	SpC	0	57	ordered_Spar_10	156005	156061	-	1	5_SpeGroup
iORF_70526	LL2011_012	SpC	0	42	ordered_Spar_10	156061	156102	-	2	7_ancest
iORF_70529	LL2011_012	SpC	1	30	ordered_Spar_10	156110	156139	-	0	3_pPar
iORF_70443	LL2011_012	SpC	1	33	ordered_Spar_10	156191	156223	-	0	3_pPar
iORF_70445	LL2011_012	SpC	1	81	ordered_Spar_10	156220	156300	-	4	4_divergent
iORF_70446	LL2011_012	SpC	0	24	ordered_Spar_10	156222	156245	+	0	5_SpeGroup
iORF_70447	LL2011_012	SpC	0	59	ordered_Spar_10	156242	156300	-	4	6_polymorphic
iORF_70448	LL2011_012	SpC	0	90	ordered_Spar_10	156265	156354	+	1	5_SpeGroup
iORF_70450	LL2011_012	SpC	0	33	ordered_Spar_10	156268	156300	-	1	7_ancest
iORF_70451	LL2011_012	SpC	0	33	ordered_Spar_10	156281	156313	+	0	5_SpeGroup
iORF_70458	LL2011_012	SpC	1	36	ordered_Spar_10	156354	156389	+	1	6_polymorphic
iORF_70460	LL2011_012	SpC	0	36	ordered_Spar_10	156369	156404	-	1	7_ancest
iORF_70599	LL2011_012	SpC	1	78	ordered_Spar_10	162909	162986	+	0	6_polymorphic
iORF_70625	LL2011_012	SpC	1	18	ordered_Spar_10	162913	162930	+	0	4_divergent
iORF_70684	LL2011_012	SpC	1	24	ordered_Spar_10	162953	162976	+	0	5_SpeGroup
iORF_70658	LL2011_012	SpC	0	9	ordered_Spar_10	163119	163127	+	0	5_SpeGroup
iORF_70659	LL2011_012	SpC	1	45	ordered_Spar_10	163119	163163	+	1	5_SpeGroup
iORF_70660	LL2011_012	SpC	0	137	ordered_Spar_10	163119	163255	+	1	5_SpeGroup
iORF_70664	LL2011_012	SpC	0	27	ordered_Spar_10	163171	163197	+	0	5_SpeGroup
iORF_70675	LL2011_012	SpC	0	144	ordered_Spar_10	163359	163502	+	4	6_polymorphic
iORF_70676	LL2011_012	SpC	1	171	ordered_Spar_10	163359	163529	+	4	6_polymorphic
iORF_70678	LL2011_012	SpC	1	177	ordered_Spar_10	163378	163554	-	2	4_divergent
iORF_70679	LL2011_012	SpC	0	291	ordered_Spar_10	163378	163668	-	5	7_ancest
iORF_70680	LL2011_012	SpC	0	369	ordered_Spar_10	163378	163746	-	7	5_SpeGroup
iORF_70686	LL2011_012	SpC	1	69	ordered_Spar_10	163451	163519	-	0	6_polymorphic
iORF_70688	LL2011_012	SpC	0	21	ordered_Spar_10	163499	163519	-	0	6_polymorphic
iORF_70691	LL2011_012	SpC	1	144	ordered_Spar_10	163522	163665	+	3	5_SpeGroup
iORF_70694	LL2011_012	SpC	0	92	ordered_Spar_10	163577	163668	-	3	5_SpeGroup
iORF_70695	LL2011_012	SpC	1	21	ordered_Spar_10	163607	163627	+	0	4_divergent
iORF_70698	LL2011_012	SpC	0	45	ordered_Spar_10	163667	163711	+	2	5_SpeGroup
iORF_70702	LL2011_012	SpC	1	123	ordered_Spar_10	163729	163851	-	1	4_divergent
iORF_70706	LL2011_012	SpC	0	90	ordered_Spar_10	163762	163851	-	1	5_SpeGroup
iORF_70707	LL2011_012	SpC	1	54	ordered_Spar_10	163764	163817	+	0	5_SpeGroup
iORF_70708	LL2011_012	SpC	0	84	ordered_Spar_10	163764	163847	+	1	5_SpeGroup
iORF_70710	LL2011_012	SpC	1	39	ordered_Spar_10	163784	163822	+	0	6_polymorphic
iORF_70711	LL2011_012	SpC	0	144	ordered_Spar_10	163810	163953	+	2	5_SpeGroup
iORF_70712	LL2011_012	SpC	1	243	ordered_Spar_10	163810	164052	+	2	4_divergent
iORF_70715	LL2011_012	SpC	1	78	ordered_Spar_10	163848	163925	-	0	3_pPar
iORF_70589	LL2011_012	SpC	0	12	ordered_Spar_10	163892	163903	-	0	5_SpeGroup
iORF_70593	LL2011_012	SpC	1	27	ordered_Spar_10	163914	163940	+	0	3_pPar
iORF_70594	LL2011_012	SpC	1	21	ordered_Spar_10	163930	163950	-	0	5_SpeGroup
iORF_70595	LL2011_012	SpC	0	114	ordered_Spar_10	163930	164043	-	1	4_divergent
iORF_70598	LL2011_012	SpC	0	93	ordered_Spar_10	163960	164052	+	0	5_SpeGroup
iORF_70601	LL2011_012	SpC	1	51	ordered_Spar_10	164009	164059	-	1	3_pPar
iORF_70602	LL2011_012	SpC	1	24	ordered_Spar_10	164020	164043	-	0	5_SpeGroup
iORF_70609	LL2011_012	SpC	0	45	ordered_Spar_10	164135	164179	+	0	4_divergent
iORF_70611	LL2011_012	SpC	1	9	ordered_Spar_10	164157	164165	+	0	4_divergent
iORF_70613	LL2011_012	SpC	1	45	ordered_Spar_10	164205	164249	+	0	3_pPar
iORF_70614	LL2011_012	SpC	1	9	ordered_Spar_10	164254	164262	-	0	6_polymorphic
iORF_70617	LL2011_012	SpC	0	51	ordered_Spar_10	164259	164309	-	1	5_SpeGroup
iORF_70618	LL2011_012	SpC	1	51	ordered_Spar_10	164261	164311	+	1	3_pPar
iORF_70621	LL2011_012	SpC	0	72	ordered_Spar_10	164274	164345	+	0	5_SpeGroup
iORF_70622	LL2011_012	SpC	1	75	ordered_Spar_10	164274	164348	+	0	5_SpeGroup
iORF_70623	LL2011_012	SpC	1	33	ordered_Spar_10	164277	164309	-	0	6_polymorphic
iORF_70624	LL2011_012	SpC	0	24	ordered_Spar_10	164286	164309	-	0	6_polymorphic
iORF_70627	LL2011_012	SpC	1	9	ordered_Spar_10	164322	164330	-	0	1_conserved
iORF_70628	LL2011_012	SpC	1	30	ordered_Spar_10	164327	164356	-	0	3_pPar
iORF_70637	LL2011_012	SpC	0	39	ordered_Spar_10	164590	164628	+	0	4_divergent
iORF_70638	LL2011_012	SpC	1	66	ordered_Spar_10	164590	164655	+	0	4_divergent
iORF_70641	LL2011_012	SpC	1	87	ordered_Spar_10	164652	164738	-	0	3_pPar
iORF_70642	LL2011_012	SpC	0	63	ordered_Spar_10	164665	164727	-	0	5_SpeGroup
iORF_70643	LL2011_012	SpC	1	126	ordered_Spar_10	164665	164790	-	0	4_divergent
iORF_70645	LL2011_012	SpC	1	84	ordered_Spar_10	164720	164803	+	0	4_divergent
iORF_70646	LL2011_012	SpC	1	111	ordered_Spar_10	164737	164847	+	1	6_polymorphic
iORF_70648	LL2011_012	SpC	1	12	ordered_Spar_10	164844	164855	-	0	3_pPar
iORF_70649	LL2011_012	SpC	1	33	ordered_Spar_10	164862	164894	-	0	3_pPar
iORF_70651	LL2011_012	SpC	1	33	ordered_Spar_10	164864	164896	+	0	3_pPar
iORF_70655	LL2011_012	SpC	1	39	ordered_Spar_10	164984	165022	-	1	3_pPar
iORF_70662	LL2011_012	SpC	1	9	ordered_Spar_10	165072	165080	+	0	3_pPar
iORF_70726	LL2011_012	SpC	0	98	ordered_Spar_10	167038	167135	+	1	6_polymorphic
iORF_70733	LL2011_012	SpC	0	60	ordered_Spar_10	167042	167101	-	1	5_SpeGroup
iORF_70736	LL2011_012	SpC	0	107	ordered_Spar_10	167047	167153	-	0	6_polymorphic
iORF_70740	LL2011_012	SpC	0	18	ordered_Spar_10	167095	167112	-	0	5_SpeGroup
iORF_70741	LL2011_012	SpC	0	9	ordered_Spar_10	167111	167119	+	0	5_SpeGroup
iORF_70716	LL2011_012	SpC	1	33	ordered_Spar_10	167121	167153	-	0	6_polymorphic
iORF_70718	LL2011_012	SpC	0	71	ordered_Spar_10	167121	167191	-	1	5_SpeGroup
iORF_70720	LL2011_012	SpC	1	87	ordered_Spar_10	167135	167221	+	2	5_SpeGroup
iORF_70721	LL2011_012	SpC	0	97	ordered_Spar_10	167135	167231	+	2	4_divergent
iORF_70723	LL2011_012	SpC	0	70	ordered_Spar_10	167152	167221	+	2	5_SpeGroup
iORF_70725	LL2011_012	SpC	1	18	ordered_Spar_10	167175	167192	-	2	4_divergent
iORF_70729	LL2011_012	SpC	0	27	ordered_Spar_10	167200	167226	-	0	5_SpeGroup
iORF_70730	LL2011_012	SpC	1	90	ordered_Spar_10	167200	167289	-	0	4_divergent
iORF_70734	LL2011_012	SpC	1	51	ordered_Spar_10	167236	167286	+	0	1_conserved
iORF_70753	LL2011_012	SpC	0	106	ordered_Spar_10	169500	169605	-	4	6_polymorphic
iORF_70767	LL2011_012	SpC	0	47	ordered_Spar_10	169511	169557	+	2	6_polymorphic
iORF_70768	LL2011_012	SpC	1	48	ordered_Spar_10	169511	169558	+	2	6_polymorphic
iORF_70774	LL2011_012	SpC	1	57	ordered_Spar_10	169527	169583	+	4	5_SpeGroup
iORF_70777	LL2011_012	SpC	1	51	ordered_Spar_10	169555	169605	-	3	5_SpeGroup
iORF_70780	LL2011_012	SpC	1	27	ordered_Spar_10	169573	169599	+	1	3_pPar
iORF_70742	LL2011_012	SpC	1	45	ordered_Spar_10	169590	169634	-	0	4_divergent
iORF_70743	LL2011_012	SpC	0	66	ordered_Spar_10	169590	169655	-	6	5_SpeGroup
iORF_70745	LL2011_012	SpC	0	9	ordered_Spar_10	169604	169612	+	0	4_divergent
iORF_70746	LL2011_012	SpC	1	33	ordered_Spar_10	169604	169636	+	6	4_divergent
iORF_70747	LL2011_012	SpC	0	36	ordered_Spar_10	169609	169644	+	6	5_SpeGroup
iORF_70748	LL2011_012	SpC	0	30	ordered_Spar_10	169631	169660	-	6	4_divergent
iORF_70749	LL2011_012	SpC	1	9	ordered_Spar_10	169652	169660	-	0	4_divergent
iORF_70750	LL2011_012	SpC	1	30	ordered_Spar_10	169659	169688	+	0	4_divergent
iORF_70751	LL2011_012	SpC	0	67	ordered_Spar_10	169659	169725	+	1	5_SpeGroup
iORF_70756	LL2011_012	SpC	1	36	ordered_Spar_10	169700	169735	+	1	3_pPar
iORF_70758	LL2011_012	SpC	1	9	ordered_Spar_10	169715	169723	-	0	1_conserved
iORF_70771	LL2011_012	SpC	0	9	ordered_Spar_10	169846	169854	+	0	5_SpeGroup
iORF_70772	LL2011_012	SpC	0	24	ordered_Spar_10	169851	169874	-	0	5_SpeGroup
iORF_70773	LL2011_012	SpC	1	15	ordered_Spar_10	169898	169912	+	0	5_SpeGroup
iORF_70785	LL2011_012	SpC	0	308	ordered_Spar_10	170464	170771	+	3	6_polymorphic
iORF_70791	LL2011_012	SpC	0	60	ordered_Spar_10	170487	170546	+	0	5_SpeGroup
iORF_70792	LL2011_012	SpC	1	285	ordered_Spar_10	170487	170771	+	3	6_polymorphic
iORF_70793	LL2011_012	SpC	1	219	ordered_Spar_10	170491	170709	-	0	6_polymorphic
iORF_70794	LL2011_012	SpC	0	294	ordered_Spar_10	170491	170784	-	3	6_polymorphic
iORF_70795	LL2011_012	SpC	1	12	ordered_Spar_10	170507	170518	+	0	6_polymorphic
iORF_70784	LL2011_012	SpC	1	12	ordered_Spar_10	170624	170635	-	0	3_pPar
iORF_70788	LL2011_012	SpC	1	48	ordered_Spar_10	170737	170784	-	2	6_polymorphic
iORF_70789	LL2011_012	SpC	0	28	ordered_Spar_10	170757	170784	-	2	5_SpeGroup
iORF_70813	LL2011_012	SpC	0	103	ordered_Spar_10	172251	172353	-	0	5_SpeGroup
iORF_70814	LL2011_012	SpC	0	181	ordered_Spar_10	172251	172431	-	8	6_polymorphic
iORF_70819	LL2011_012	SpC	1	27	ordered_Spar_10	172280	172306	-	0	4_divergent
iORF_70796	LL2011_012	SpC	0	31	ordered_Spar_10	172342	172372	-	0	5_SpeGroup
iORF_70797	LL2011_012	SpC	1	24	ordered_Spar_10	172349	172372	-	0	6_polymorphic
iORF_70798	LL2011_012	SpC	0	53	ordered_Spar_10	172349	172401	-	2	6_polymorphic
iORF_70799	LL2011_012	SpC	0	83	ordered_Spar_10	172349	172431	-	8	6_polymorphic
iORF_70800	LL2011_012	SpC	1	30	ordered_Spar_10	172363	172392	+	2	6_polymorphic
iORF_70801	LL2011_012	SpC	0	40	ordered_Spar_10	172363	172402	+	3	6_polymorphic
iORF_70804	LL2011_012	SpC	0	33	ordered_Spar_10	172369	172401	-	2	6_polymorphic
iORF_70805	LL2011_012	SpC	1	63	ordered_Spar_10	172369	172431	-	8	5_SpeGroup
iORF_70807	LL2011_012	SpC	0	25	ordered_Spar_10	172407	172431	-	5	6_polymorphic
iORF_70808	LL2011_012	SpC	0	15	ordered_Spar_10	172416	172430	+	0	5_SpeGroup
iORF_70809	LL2011_012	SpC	1	33	ordered_Spar_10	172416	172448	+	0	4_divergent
iORF_70822	LL2011_012	SpC	0	18	ordered_Spar_10	173032	173049	+	2	5_SpeGroup
iORF_70860	LL2011_012	SpC	0	114	ordered_Spar_10	174145	174258	-	0	5_SpeGroup
iORF_70861	LL2011_012	SpC	0	60	ordered_Spar_10	174164	174223	-	0	6_polymorphic
iORF_70862	LL2011_012	SpC	1	12	ordered_Spar_10	174166	174177	+	0	3_pPar
iORF_70866	LL2011_012	SpC	1	15	ordered_Spar_10	174195	174209	-	0	6_polymorphic
iORF_70868	LL2011_012	SpC	1	51	ordered_Spar_10	174200	174250	+	0	3_pPar
iORF_70870	LL2011_012	SpC	1	15	ordered_Spar_10	174209	174223	-	0	6_polymorphic
iORF_70871	LL2011_012	SpC	1	12	ordered_Spar_10	174216	174227	+	0	3_pPar
iORF_70923	LL2011_012	SpC	0	15	ordered_Spar_10	176312	176326	+	0	5_SpeGroup
iORF_70912	LL2011_012	SpC	1	18	ordered_Spar_10	176418	176435	+	0	4_divergent
iORF_70916	LL2011_012	SpC	0	53	ordered_Spar_10	176506	176558	+	1	6_polymorphic
iORF_70917	LL2011_012	SpC	0	60	ordered_Spar_10	176506	176565	+	1	5_SpeGroup
iORF_70920	LL2011_012	SpC	1	18	ordered_Spar_10	176541	176558	+	0	6_polymorphic
iORF_70921	LL2011_012	SpC	1	15	ordered_Spar_10	176599	176613	-	0	3_pPar
iORF_70973	LL2011_012	SpC	1	75	ordered_Spar_10	177675	177749	+	0	6_polymorphic
iORF_70975	LL2011_012	SpC	0	149	ordered_Spar_10	177675	177823	+	0	6_polymorphic
iORF_71014	LL2011_012	SpC	0	24	ordered_Spar_10	177726	177749	+	0	6_polymorphic
iORF_70929	LL2011_012	SpC	1	24	ordered_Spar_10	177756	177779	+	0	1_conserved
iORF_70949	LL2011_012	SpC	1	48	ordered_Spar_10	177776	177823	+	0	6_polymorphic
iORF_70953	LL2011_012	SpC	1	36	ordered_Spar_10	177780	177815	+	0	3_pPar
iORF_70969	LL2011_012	SpC	0	77	ordered_Spar_10	177900	177976	+	1	6_polymorphic
iORF_70970	LL2011_012	SpC	1	12	ordered_Spar_10	177919	177930	+	0	5_SpeGroup
iORF_70971	LL2011_012	SpC	0	47	ordered_Spar_10	177919	177965	+	1	6_polymorphic
iORF_70972	LL2011_012	SpC	0	123	ordered_Spar_10	177919	178041	+	1	6_polymorphic
iORF_70976	LL2011_012	SpC	1	33	ordered_Spar_10	177931	177963	-	1	6_polymorphic
iORF_70977	LL2011_012	SpC	0	26	ordered_Spar_10	177938	177963	-	1	6_polymorphic
iORF_70979	LL2011_012	SpC	1	45	ordered_Spar_10	177990	178034	-	0	6_polymorphic
iORF_70980	LL2011_012	SpC	0	27	ordered_Spar_10	178008	178034	-	0	6_polymorphic
iORF_70981	LL2011_012	SpC	0	18	ordered_Spar_10	178017	178034	-	0	5_SpeGroup
iORF_70982	LL2011_012	SpC	1	36	ordered_Spar_10	178024	178059	-	0	1_conserved
iORF_70984	LL2011_012	SpC	1	24	ordered_Spar_10	178061	178084	-	2	5_SpeGroup
iORF_70986	LL2011_012	SpC	1	15	ordered_Spar_10	178083	178097	+	0	5_SpeGroup
iORF_70987	LL2011_012	SpC	0	175	ordered_Spar_10	178113	178287	-	1	5_SpeGroup
iORF_70988	LL2011_012	SpC	1	27	ordered_Spar_10	178120	178146	-	0	1_conserved
iORF_70989	LL2011_012	SpC	0	152	ordered_Spar_10	178138	178289	+	1	5_SpeGroup
iORF_70991	LL2011_012	SpC	1	225	ordered_Spar_10	178138	178362	+	2	5_SpeGroup
iORF_70992	LL2011_012	SpC	0	322	ordered_Spar_10	178138	178459	+	2	5_SpeGroup
iORF_70996	LL2011_012	SpC	1	27	ordered_Spar_10	178172	178198	-	0	3_pPar
iORF_70997	LL2011_012	SpC	1	108	ordered_Spar_10	178180	178287	-	1	5_SpeGroup
iORF_71001	LL2011_012	SpC	0	26	ordered_Spar_10	178262	178287	-	1	5_SpeGroup
iORF_71002	LL2011_012	SpC	1	24	ordered_Spar_10	178284	178307	-	0	4_divergent
iORF_71003	LL2011_012	SpC	0	48	ordered_Spar_10	178284	178331	-	0	5_SpeGroup
iORF_71004	LL2011_012	SpC	0	57	ordered_Spar_10	178306	178362	+	1	5_SpeGroup
iORF_71005	LL2011_012	SpC	0	69	ordered_Spar_10	178306	178374	+	1	5_SpeGroup
iORF_71010	LL2011_012	SpC	1	54	ordered_Spar_10	178333	178386	-	1	3_pPar
iORF_71011	LL2011_012	SpC	0	96	ordered_Spar_10	178364	178459	+	0	6_polymorphic
iORF_71012	LL2011_012	SpC	0	298	ordered_Spar_10	178397	178694	-	3	5_SpeGroup
iORF_71015	LL2011_012	SpC	1	102	ordered_Spar_10	178446	178547	+	0	1_conserved
iORF_71016	LL2011_012	SpC	0	96	ordered_Spar_10	178479	178574	-	0	4_divergent
iORF_71018	LL2011_012	SpC	1	27	ordered_Spar_10	178548	178574	-	0	4_divergent
iORF_71019	LL2011_012	SpC	0	125	ordered_Spar_10	178553	178677	-	3	6_polymorphic
iORF_71020	LL2011_012	SpC	0	142	ordered_Spar_10	178553	178694	-	3	5_SpeGroup
iORF_71021	LL2011_012	SpC	1	54	ordered_Spar_10	178560	178613	+	0	1_conserved
iORF_71022	LL2011_012	SpC	1	51	ordered_Spar_10	178567	178617	+	0	5_SpeGroup
iORF_71023	LL2011_012	SpC	0	45	ordered_Spar_10	178573	178617	+	0	4_divergent
iORF_71026	LL2011_012	SpC	1	15	ordered_Spar_10	178597	178611	-	0	1_conserved
iORF_71027	LL2011_012	SpC	0	39	ordered_Spar_10	178608	178646	-	1	6_polymorphic
iORF_71029	LL2011_012	SpC	0	53	ordered_Spar_10	178610	178662	+	2	6_polymorphic
iORF_71030	LL2011_012	SpC	0	109	ordered_Spar_10	178610	178718	+	3	5_SpeGroup
iORF_71031	LL2011_012	SpC	1	123	ordered_Spar_10	178610	178732	+	5	6_polymorphic
iORF_71032	LL2011_012	SpC	1	51	ordered_Spar_10	178627	178677	-	3	6_polymorphic
iORF_70926	LL2011_012	SpC	1	18	ordered_Spar_10	178677	178694	-	0	5_SpeGroup
iORF_70932	LL2011_012	SpC	0	75	ordered_Spar_10	178752	178826	-	1	5_SpeGroup
iORF_70934	LL2011_012	SpC	1	39	ordered_Spar_10	178758	178796	+	1	3_pPar
iORF_70938	LL2011_012	SpC	1	78	ordered_Spar_10	178831	178908	+	0	4_divergent
iORF_70939	LL2011_012	SpC	0	186	ordered_Spar_10	178831	179016	+	0	5_SpeGroup
iORF_70947	LL2011_012	SpC	0	143	ordered_Spar_10	178905	179047	-	0	5_SpeGroup
iORF_70950	LL2011_012	SpC	1	30	ordered_Spar_10	178938	178967	+	0	1_conserved
iORF_70951	LL2011_012	SpC	1	27	ordered_Spar_10	178964	178990	+	0	4_divergent
iORF_70955	LL2011_012	SpC	1	78	ordered_Spar_10	178987	179064	-	0	4_divergent
iORF_70957	LL2011_012	SpC	1	15	ordered_Spar_10	179022	179036	-	0	4_divergent
iORF_70959	LL2011_012	SpC	1	15	ordered_Spar_10	179033	179047	-	0	4_divergent
iORF_70960	LL2011_012	SpC	0	18	ordered_Spar_10	179047	179064	-	0	5_SpeGroup
iORF_71046	LL2011_012	SpC	1	24	ordered_Spar_10	216313	216336	+	0	4_divergent
iORF_71115	LL2011_012	SpC	1	105	ordered_Spar_10	216379	216483	-	0	4_divergent
iORF_71049	LL2011_012	SpC	1	123	ordered_Spar_10	216487	216609	+	3	6_polymorphic
iORF_71050	LL2011_012	SpC	0	140	ordered_Spar_10	216487	216626	+	3	6_polymorphic
iORF_71051	LL2011_012	SpC	0	220	ordered_Spar_10	216487	216706	+	4	5_SpeGroup
iORF_71053	LL2011_012	SpC	1	51	ordered_Spar_10	216506	216556	-	1	3_pPar
iORF_71054	LL2011_012	SpC	1	60	ordered_Spar_10	216521	216580	+	1	4_divergent
iORF_71055	LL2011_012	SpC	0	66	ordered_Spar_10	216521	216586	+	1	5_SpeGroup
iORF_71060	LL2011_012	SpC	0	45	ordered_Spar_10	216549	216593	+	1	5_SpeGroup
iORF_71061	LL2011_012	SpC	0	45	ordered_Spar_10	216549	216593	+	2	6_polymorphic
iORF_71062	LL2011_012	SpC	1	45	ordered_Spar_10	216549	216593	+	3	6_polymorphic
iORF_71065	LL2011_012	SpC	0	97	ordered_Spar_10	216590	216686	+	3	5_SpeGroup
iORF_71066	LL2011_012	SpC	1	117	ordered_Spar_10	216590	216706	+	3	6_polymorphic
iORF_71071	LL2011_012	SpC	1	84	ordered_Spar_10	216620	216703	-	1	5_SpeGroup
iORF_71073	LL2011_012	SpC	0	27	ordered_Spar_10	216680	216706	+	0	6_polymorphic
iORF_71075	LL2011_012	SpC	0	132	ordered_Spar_10	216687	216818	-	2	5_SpeGroup
iORF_71077	LL2011_012	SpC	1	51	ordered_Spar_10	216690	216740	+	1	3_pPar
iORF_71084	LL2011_012	SpC	0	36	ordered_Spar_10	216763	216798	-	0	5_SpeGroup
iORF_71085	LL2011_012	SpC	1	24	ordered_Spar_10	216795	216818	-	0	6_polymorphic
iORF_71087	LL2011_012	SpC	1	99	ordered_Spar_10	216805	216903	+	12	5_SpeGroup
iORF_71095	LL2011_012	SpC	0	56	ordered_Spar_10	216849	216904	+	5	4_divergent
iORF_71102	LL2011_012	SpC	0	24	ordered_Spar_10	216895	216918	+	1	5_SpeGroup
iORF_71107	LL2011_012	SpC	1	69	ordered_Spar_10	216976	217044	-	10	3_pPar
iORF_71110	LL2011_012	SpC	0	54	ordered_Spar_10	216987	217040	+	9	5_SpeGroup
iORF_71111	LL2011_012	SpC	0	18	ordered_Spar_10	217041	217058	-	1	5_SpeGroup
iORF_71112	LL2011_012	SpC	0	118	ordered_Spar_10	217041	217158	-	1	5_SpeGroup
iORF_71117	LL2011_012	SpC	1	42	ordered_Spar_10	217117	217158	-	0	4_divergent
iORF_71121	LL2011_012	SpC	1	9	ordered_Spar_10	219033	219041	-	0	1_conserved
iORF_71132	LL2011_012	SpC	0	122	ordered_Spar_10	219066	219187	-	2	7_ancest
iORF_71133	LL2011_012	SpC	0	92	ordered_Spar_10	219096	219187	-	2	5_SpeGroup
iORF_71120	LL2011_012	SpC	1	54	ordered_Spar_10	219134	219187	-	2	5_SpeGroup
iORF_71124	LL2011_012	SpC	1	60	ordered_Spar_10	219202	219261	-	1	4_divergent
iORF_71126	LL2011_012	SpC	1	42	ordered_Spar_10	219210	219251	-	0	4_divergent
iORF_71127	LL2011_012	SpC	0	12	ordered_Spar_10	219250	219261	-	0	4_divergent
iORF_71139	LL2011_012	SpC	1	162	ordered_Spar_10	221603	221764	-	1	5_SpeGroup
iORF_71148	LL2011_012	SpC	1	15	ordered_Spar_10	221627	221641	+	0	3_pPar
iORF_71134	LL2011_012	SpC	0	92	ordered_Spar_10	221673	221764	-	1	4_divergent
iORF_71135	LL2011_012	SpC	1	57	ordered_Spar_10	221721	221777	-	0	1_conserved
iORF_71137	LL2011_012	SpC	1	156	ordered_Spar_10	221746	221901	+	2	3_pPar
iORF_71140	LL2011_012	SpC	1	36	ordered_Spar_10	221876	221911	-	2	3_pPar
iORF_71141	LL2011_012	SpC	0	12	ordered_Spar_10	221893	221904	-	0	5_SpeGroup
iORF_71143	LL2011_012	SpC	1	24	ordered_Spar_10	221910	221933	+	0	1_conserved
iORF_71144	LL2011_012	SpC	1	9	ordered_Spar_10	221922	221930	-	0	3_pPar
iORF_71145	LL2011_012	SpC	1	27	ordered_Spar_10	221955	221981	-	0	3_pPar
iORF_71146	LL2011_012	SpC	1	39	ordered_Spar_10	221959	221997	-	0	1_conserved
iORF_71171	LL2011_012	SpC	0	42	ordered_Spar_10	225277	225318	+	0	6_polymorphic
iORF_71157	LL2011_012	SpC	1	36	ordered_Spar_10	225372	225407	-	0	3_pPar
iORF_71158	LL2011_012	SpC	0	98	ordered_Spar_10	225404	225501	-	0	5_SpeGroup
iORF_71161	LL2011_012	SpC	0	15	ordered_Spar_10	225451	225465	-	0	5_SpeGroup
iORF_71162	LL2011_012	SpC	1	48	ordered_Spar_10	225451	225498	-	0	5_SpeGroup
iORF_71163	LL2011_012	SpC	0	51	ordered_Spar_10	225451	225501	-	0	4_divergent
iORF_71164	LL2011_012	SpC	1	9	ordered_Spar_10	225465	225473	-	0	5_SpeGroup
iORF_71165	LL2011_012	SpC	0	18	ordered_Spar_10	225465	225482	-	0	5_SpeGroup
iORF_71166	LL2011_012	SpC	0	33	ordered_Spar_10	225498	225530	-	0	5_SpeGroup
iORF_71176	LL2011_012	SpC	0	22	ordered_Spar_10	226223	226244	-	0	5_SpeGroup
iORF_71178	LL2011_012	SpC	1	18	ordered_Spar_10	226243	226260	+	0	4_divergent
iORF_71179	LL2011_012	SpC	0	27	ordered_Spar_10	226243	226269	+	0	5_SpeGroup
iORF_71181	LL2011_012	SpC	1	12	ordered_Spar_10	226270	226281	-	1	4_divergent
iORF_71182	LL2011_012	SpC	1	66	ordered_Spar_10	226283	226348	+	0	6_polymorphic
iORF_71202	LL2011_012	SpC	0	73	ordered_Spar_10	226982	227054	+	3	5_SpeGroup
iORF_71203	LL2011_012	SpC	1	78	ordered_Spar_10	226982	227059	+	3	4_divergent
iORF_71206	LL2011_012	SpC	1	78	ordered_Spar_10	226990	227067	-	3	4_divergent
iORF_71196	LL2011_012	SpC	1	18	ordered_Spar_10	227152	227169	-	0	3_pPar
iORF_71209	LL2011_012	SpC	1	12	ordered_Spar_10	231659	231670	+	0	1_conserved
iORF_71212	LL2011_012	SpC	1	12	ordered_Spar_10	231693	231704	+	0	4_divergent
iORF_71216	LL2011_012	SpC	0	30	ordered_Spar_10	234402	234431	-	0	4_divergent
iORF_71217	LL2011_012	SpC	1	147	ordered_Spar_10	234402	234548	-	3	5_SpeGroup
iORF_71219	LL2011_012	SpC	1	9	ordered_Spar_10	234432	234440	+	0	6_polymorphic
iORF_71220	LL2011_012	SpC	1	9	ordered_Spar_10	234450	234458	+	0	4_divergent
iORF_71222	LL2011_012	SpC	0	18	ordered_Spar_10	234450	234467	+	0	5_SpeGroup
iORF_71223	LL2011_012	SpC	0	39	ordered_Spar_10	234460	234498	+	0	5_SpeGroup
iORF_71224	LL2011_012	SpC	0	119	ordered_Spar_10	234464	234582	+	4	5_SpeGroup
iORF_71225	LL2011_012	SpC	1	30	ordered_Spar_10	234482	234511	-	0	5_SpeGroup
iORF_71226	LL2011_012	SpC	0	53	ordered_Spar_10	234482	234534	-	1	4_divergent
iORF_71228	LL2011_012	SpC	0	146	ordered_Spar_10	234495	234640	+	4	5_SpeGroup
iORF_71229	LL2011_012	SpC	0	38	ordered_Spar_10	234511	234548	-	3	5_SpeGroup
iORF_71230	LL2011_012	SpC	1	66	ordered_Spar_10	234549	234614	-	1	1_conserved
iORF_71231	LL2011_012	SpC	1	90	ordered_Spar_10	234551	234640	+	1	4_divergent
iORF_71232	LL2011_012	SpC	1	21	ordered_Spar_10	234562	234582	+	1	4_divergent
iORF_71242	LL2011_012	SpC	0	45	ordered_Spar_10	236815	236859	-	0	4_divergent
iORF_71246	LL2011_012	SpC	0	21	ordered_Spar_10	236835	236855	-	0	5_SpeGroup
iORF_71247	LL2011_012	SpC	1	45	ordered_Spar_10	236835	236879	-	1	4_divergent
iORF_71248	LL2011_012	SpC	1	33	ordered_Spar_10	236863	236895	-	0	3_pPar
iORF_71249	LL2011_012	SpC	0	12	ordered_Spar_10	236868	236879	-	0	5_SpeGroup
iORF_71250	LL2011_012	SpC	0	108	ordered_Spar_10	236885	236992	+	1	5_SpeGroup
iORF_71251	LL2011_012	SpC	1	45	ordered_Spar_10	236894	236938	+	0	4_divergent
iORF_71253	LL2011_012	SpC	0	33	ordered_Spar_10	236919	236951	-	0	5_SpeGroup
iORF_71255	LL2011_012	SpC	0	39	ordered_Spar_10	236929	236967	+	0	6_polymorphic
iORF_71256	LL2011_012	SpC	0	81	ordered_Spar_10	236935	237015	-	1	5_SpeGroup
iORF_71257	LL2011_012	SpC	0	170	ordered_Spar_10	236935	237104	-	5	7_ancest
iORF_71258	LL2011_012	SpC	0	30	ordered_Spar_10	236955	236984	-	0	5_SpeGroup
iORF_71259	LL2011_012	SpC	1	18	ordered_Spar_10	236962	236979	-	0	5_SpeGroup
iORF_71260	LL2011_012	SpC	0	143	ordered_Spar_10	236962	237104	-	5	5_SpeGroup
iORF_71262	LL2011_012	SpC	1	9	ordered_Spar_10	236976	236984	-	0	4_divergent
iORF_71264	LL2011_012	SpC	1	57	ordered_Spar_10	236981	237037	-	2	4_divergent
iORF_71265	LL2011_012	SpC	0	124	ordered_Spar_10	236981	237104	-	5	5_SpeGroup
iORF_71266	LL2011_012	SpC	0	51	ordered_Spar_10	236992	237042	+	1	6_polymorphic
iORF_71268	LL2011_012	SpC	0	82	ordered_Spar_10	237017	237098	+	3	5_SpeGroup
iORF_71269	LL2011_012	SpC	1	102	ordered_Spar_10	237017	237118	+	4	5_SpeGroup
iORF_71270	LL2011_012	SpC	0	142	ordered_Spar_10	237017	237158	+	20	7_ancest
iORF_71271	LL2011_012	SpC	0	167	ordered_Spar_10	237017	237183	+	20	5_SpeGroup
iORF_71274	LL2011_012	SpC	0	12	ordered_Spar_10	237036	237047	+	0	4_divergent
iORF_71275	LL2011_012	SpC	1	66	ordered_Spar_10	237039	237104	-	3	5_SpeGroup
iORF_71276	LL2011_012	SpC	0	41	ordered_Spar_10	237058	237098	+	2	5_SpeGroup
iORF_71278	LL2011_012	SpC	0	61	ordered_Spar_10	237058	237118	+	3	5_SpeGroup
iORF_71280	LL2011_012	SpC	1	126	ordered_Spar_10	237058	237183	+	19	5_SpeGroup
iORF_71288	LL2011_012	SpC	1	54	ordered_Spar_10	237234	237287	-	0	4_divergent
iORF_71290	LL2011_012	SpC	1	15	ordered_Spar_10	237269	237283	-	0	3_pPar
iORF_71297	LL2011_012	SpC	1	27	ordered_Spar_10	240908	240934	+	0	5_SpeGroup
iORF_71299	LL2011_012	SpC	1	75	ordered_Spar_10	240921	240995	+	0	4_divergent
iORF_71300	LL2011_012	SpC	1	27	ordered_Spar_10	240929	240955	-	0	3_pPar
iORF_71304	LL2011_012	SpC	1	60	ordered_Spar_10	240967	241026	-	0	4_divergent
iORF_71308	LL2011_012	SpC	1	15	ordered_Spar_10	240986	241000	-	0	3_pPar
iORF_71327	LL2011_012	SpC	1	24	ordered_Spar_10	242530	242553	-	0	4_divergent
iORF_71328	LL2011_012	SpC	0	54	ordered_Spar_10	242530	242583	-	0	5_SpeGroup
iORF_71330	LL2011_012	SpC	1	24	ordered_Spar_10	242550	242573	-	0	4_divergent
iORF_71331	LL2011_012	SpC	0	21	ordered_Spar_10	242553	242573	-	0	5_SpeGroup
iORF_71333	LL2011_012	SpC	0	69	ordered_Spar_10	242572	242640	+	0	5_SpeGroup
iORF_71336	LL2011_012	SpC	1	24	ordered_Spar_10	242592	242615	-	0	3_pPar
iORF_71337	LL2011_012	SpC	1	9	ordered_Spar_10	242594	242602	+	0	4_divergent
iORF_71338	LL2011_012	SpC	0	51	ordered_Spar_10	242594	242644	+	0	5_SpeGroup
iORF_71313	LL2011_012	SpC	0	21	ordered_Spar_10	242614	242634	+	0	5_SpeGroup
iORF_71314	LL2011_012	SpC	1	27	ordered_Spar_10	242614	242640	+	0	5_SpeGroup
iORF_71316	LL2011_012	SpC	1	18	ordered_Spar_10	242627	242644	+	0	4_divergent
iORF_71318	LL2011_012	SpC	1	60	ordered_Spar_10	242637	242696	+	2	4_divergent
iORF_71319	LL2011_012	SpC	1	39	ordered_Spar_10	242646	242684	-	2	4_divergent
iORF_71321	LL2011_012	SpC	1	27	ordered_Spar_10	242665	242691	+	1	3_pPar
iORF_71342	LL2011_012	SpC	1	30	ordered_Spar_10	245010	245039	+	0	1_conserved
iORF_71367	LL2011_012	SpC	1	12	ordered_Spar_10	245042	245053	+	0	6_polymorphic
iORF_71368	LL2011_012	SpC	0	57	ordered_Spar_10	245042	245098	+	0	6_polymorphic
iORF_71398	LL2011_012	SpC	1	39	ordered_Spar_10	245058	245096	-	0	3_pPar
iORF_71407	LL2011_012	SpC	0	174	ordered_Spar_10	245089	245262	+	0	5_SpeGroup
iORF_71341	LL2011_012	SpC	1	114	ordered_Spar_10	245105	245218	-	0	3_pPar
iORF_71343	LL2011_012	SpC	0	153	ordered_Spar_10	245124	245276	-	0	5_SpeGroup
iORF_71344	LL2011_012	SpC	1	27	ordered_Spar_10	245134	245160	-	0	1_conserved
iORF_71345	LL2011_012	SpC	1	30	ordered_Spar_10	245159	245188	+	0	3_pPar
iORF_71348	LL2011_012	SpC	0	111	ordered_Spar_10	245179	245289	+	0	6_polymorphic
iORF_71350	LL2011_012	SpC	1	78	ordered_Spar_10	245212	245289	+	0	6_polymorphic
iORF_71351	LL2011_012	SpC	0	90	ordered_Spar_10	245217	245306	+	0	5_SpeGroup
iORF_71352	LL2011_012	SpC	1	30	ordered_Spar_10	245219	245248	+	0	4_divergent
iORF_71354	LL2011_012	SpC	1	18	ordered_Spar_10	245281	245298	-	0	3_pPar
iORF_71413	LL2011_012	SpC	1	216	ordered_Spar_10	248350	248565	-	1	4_divergent
iORF_71414	LL2011_012	SpC	0	60	ordered_Spar_10	248350	248409	-	0	4_divergent
iORF_71426	LL2011_012	SpC	0	97	ordered_Spar_10	248373	248469	+	1	5_SpeGroup
iORF_71429	LL2011_012	SpC	0	160	ordered_Spar_10	248406	248565	-	1	4_divergent
iORF_71430	LL2011_012	SpC	0	60	ordered_Spar_10	248410	248469	+	1	7_ancest
iORF_71432	LL2011_012	SpC	0	91	ordered_Spar_10	248410	248500	+	1	5_SpeGroup
iORF_71408	LL2011_012	SpC	1	30	ordered_Spar_10	248440	248469	+	1	4_divergent
iORF_71410	LL2011_012	SpC	1	12	ordered_Spar_10	248477	248488	-	0	4_divergent
iORF_71415	LL2011_012	SpC	1	30	ordered_Spar_10	248520	248549	-	0	3_pPar
iORF_71417	LL2011_012	SpC	1	30	ordered_Spar_10	248546	248575	-	0	3_pPar
iORF_71421	LL2011_012	SpC	1	21	ordered_Spar_10	248633	248653	+	0	1_conserved
iORF_71434	LL2011_012	SpC	1	39	ordered_Spar_10	249838	249876	+	0	4_divergent
iORF_71436	LL2011_012	SpC	0	27	ordered_Spar_10	249850	249876	+	0	5_SpeGroup
iORF_71479	LL2011_012	SpC	0	140	ordered_Spar_10	254613	254752	-	3	5_SpeGroup
iORF_71483	LL2011_012	SpC	0	42	ordered_Spar_10	254667	254708	+	1	5_SpeGroup
iORF_71484	LL2011_012	SpC	0	49	ordered_Spar_10	254667	254715	+	1	5_SpeGroup
iORF_71485	LL2011_012	SpC	1	72	ordered_Spar_10	254667	254738	+	1	5_SpeGroup
iORF_71487	LL2011_012	SpC	1	78	ordered_Spar_10	254675	254752	-	1	5_SpeGroup
iORF_71471	LL2011_012	SpC	1	48	ordered_Spar_10	254696	254743	+	0	3_pPar
iORF_71472	LL2011_012	SpC	1	42	ordered_Spar_10	254700	254741	-	0	5_SpeGroup
iORF_71474	LL2011_012	SpC	0	15	ordered_Spar_10	254709	254723	+	0	5_SpeGroup
iORF_71475	LL2011_012	SpC	0	30	ordered_Spar_10	254709	254738	+	0	5_SpeGroup
iORF_71476	LL2011_012	SpC	0	30	ordered_Spar_10	254712	254741	-	0	5_SpeGroup
iORF_71477	LL2011_012	SpC	0	42	ordered_Spar_10	254716	254757	+	0	5_SpeGroup
iORF_71565	LL2011_012	SpC	1	18	ordered_Spar_10	257907	257924	+	0	1_conserved
iORF_71497	LL2011_012	SpC	1	42	ordered_Spar_10	257921	257962	+	0	4_divergent
iORF_71498	LL2011_012	SpC	0	43	ordered_Spar_10	257921	257963	+	0	6_polymorphic
iORF_71531	LL2011_012	SpC	1	57	ordered_Spar_10	257949	258005	+	0	4_divergent
iORF_71536	LL2011_012	SpC	0	31	ordered_Spar_10	257949	257979	+	0	5_SpeGroup
iORF_71563	LL2011_012	SpC	0	21	ordered_Spar_10	257985	258005	+	0	5_SpeGroup
iORF_71488	LL2011_012	SpC	1	51	ordered_Spar_10	258006	258056	-	0	4_divergent
iORF_71489	LL2011_012	SpC	0	85	ordered_Spar_10	258045	258129	-	2	5_SpeGroup
iORF_71490	LL2011_012	SpC	0	56	ordered_Spar_10	258074	258129	-	2	6_polymorphic
iORF_71491	LL2011_012	SpC	0	144	ordered_Spar_10	258074	258217	-	2	7_ancest
iORF_71493	LL2011_012	SpC	0	103	ordered_Spar_10	258081	258183	+	2	5_SpeGroup
iORF_71494	LL2011_012	SpC	1	36	ordered_Spar_10	258094	258129	-	2	6_polymorphic
iORF_71495	LL2011_012	SpC	0	169	ordered_Spar_10	258094	258262	-	3	5_SpeGroup
iORF_71500	LL2011_012	SpC	1	72	ordered_Spar_10	258136	258207	-	0	1_conserved
iORF_71501	LL2011_012	SpC	1	9	ordered_Spar_10	258175	258183	+	0	4_divergent
iORF_71502	LL2011_012	SpC	1	24	ordered_Spar_10	258194	258217	-	0	4_divergent
iORF_71504	LL2011_012	SpC	0	20	ordered_Spar_10	258222	258241	+	1	6_polymorphic
iORF_71505	LL2011_012	SpC	1	33	ordered_Spar_10	258222	258254	+	1	6_polymorphic
iORF_71507	LL2011_012	SpC	1	36	ordered_Spar_10	258241	258276	+	0	3_pPar
iORF_71508	LL2011_012	SpC	0	111	ordered_Spar_10	258254	258364	+	3	6_polymorphic
iORF_71509	LL2011_012	SpC	0	139	ordered_Spar_10	258254	258392	+	5	6_polymorphic
iORF_71511	LL2011_012	SpC	0	39	ordered_Spar_10	258261	258299	+	0	5_SpeGroup
iORF_71512	LL2011_012	SpC	1	75	ordered_Spar_10	258261	258335	+	0	4_divergent
iORF_71516	LL2011_012	SpC	0	18	ordered_Spar_10	258318	258335	+	0	6_polymorphic
iORF_71523	LL2011_012	SpC	1	24	ordered_Spar_10	258364	258387	+	0	3_pPar
iORF_71524	LL2011_012	SpC	1	21	ordered_Spar_10	258372	258392	+	2	6_polymorphic
iORF_71545	LL2011_012	SpC	0	124	ordered_Spar_10	258484	258607	-	17	6_polymorphic
iORF_71548	LL2011_012	SpC	0	101	ordered_Spar_10	258509	258609	+	17	6_polymorphic
iORF_71549	LL2011_012	SpC	1	105	ordered_Spar_10	258509	258613	+	17	5_SpeGroup
iORF_71550	LL2011_012	SpC	0	116	ordered_Spar_10	258509	258624	+	17	5_SpeGroup
iORF_71551	LL2011_012	SpC	1	93	ordered_Spar_10	258515	258607	-	12	5_SpeGroup
iORF_71552	LL2011_012	SpC	0	71	ordered_Spar_10	258537	258607	-	12	6_polymorphic
iORF_71553	LL2011_012	SpC	0	140	ordered_Spar_10	258537	258676	-	12	5_SpeGroup
iORF_71556	LL2011_012	SpC	1	54	ordered_Spar_10	258576	258629	+	0	1_conserved
iORF_71557	LL2011_012	SpC	0	84	ordered_Spar_10	258646	258729	-	0	5_SpeGroup
iORF_71558	LL2011_012	SpC	0	42	ordered_Spar_10	258670	258711	+	0	5_SpeGroup
iORF_71559	LL2011_012	SpC	1	51	ordered_Spar_10	258670	258720	+	0	4_divergent
iORF_71581	LL2011_012	SpC	0	42	ordered_Spar_10	260592	260633	-	4	6_polymorphic
iORF_71582	LL2011_012	SpC	0	51	ordered_Spar_10	260592	260642	-	4	6_polymorphic
iORF_71591	LL2011_012	SpC	0	160	ordered_Spar_10	260615	260774	+	2	6_polymorphic
iORF_71592	LL2011_012	SpC	0	353	ordered_Spar_10	260615	260967	+	3	7_ancest
iORF_71593	LL2011_012	SpC	1	369	ordered_Spar_10	260615	260983	+	3	4_divergent
iORF_71594	LL2011_012	SpC	0	30	ordered_Spar_10	260615	260644	+	0	6_polymorphic
iORF_71567	LL2011_012	SpC	1	78	ordered_Spar_10	260663	260740	-	1	5_SpeGroup
iORF_71570	LL2011_012	SpC	0	18	ordered_Spar_10	260771	260788	-	0	4_divergent
iORF_71572	LL2011_012	SpC	0	229	ordered_Spar_10	260774	261002	+	1	5_SpeGroup
iORF_71573	LL2011_012	SpC	1	9	ordered_Spar_10	260785	260793	-	0	4_divergent
iORF_71574	LL2011_012	SpC	1	192	ordered_Spar_10	260842	261033	-	1	5_SpeGroup
iORF_71575	LL2011_012	SpC	1	9	ordered_Spar_10	260871	260879	-	0	1_conserved
iORF_71576	LL2011_012	SpC	0	132	ordered_Spar_10	260902	261033	-	1	7_ancest
iORF_71577	LL2011_012	SpC	0	28	ordered_Spar_10	260907	260934	-	0	6_polymorphic
iORF_71578	LL2011_012	SpC	0	127	ordered_Spar_10	260907	261033	-	1	6_polymorphic
iORF_71579	LL2011_012	SpC	0	50	ordered_Spar_10	260918	260967	+	1	4_divergent
iORF_71583	LL2011_012	SpC	0	12	ordered_Spar_10	260947	260958	+	1	6_polymorphic
iORF_71584	LL2011_012	SpC	1	18	ordered_Spar_10	260947	260964	+	1	6_polymorphic
iORF_71585	LL2011_012	SpC	0	56	ordered_Spar_10	260947	261002	+	1	5_SpeGroup
iORF_71587	LL2011_012	SpC	0	72	ordered_Spar_10	260962	261033	-	0	5_SpeGroup
iORF_71597	LL2011_012	SpC	1	12	ordered_Spar_10	263290	263301	-	0	3_pPar
iORF_71609	LL2011_012	SpC	0	15	ordered_Spar_10	263303	263317	-	0	6_polymorphic
iORF_71610	LL2011_012	SpC	1	15	ordered_Spar_10	263303	263317	-	1	6_polymorphic
iORF_71614	LL2011_012	SpC	0	77	ordered_Spar_10	263312	263388	+	6	6_polymorphic
iORF_71617	LL2011_012	SpC	1	39	ordered_Spar_10	263312	263350	+	5	6_polymorphic
iORF_71624	LL2011_012	SpC	1	36	ordered_Spar_10	263334	263369	-	0	3_pPar
iORF_71628	LL2011_012	SpC	1	18	ordered_Spar_10	263369	263386	-	1	3_pPar
iORF_71595	LL2011_012	SpC	1	51	ordered_Spar_10	263378	263428	+	1	5_SpeGroup
iORF_71596	LL2011_012	SpC	1	24	ordered_Spar_10	263401	263424	+	1	3_pPar
iORF_71600	LL2011_012	SpC	0	66	ordered_Spar_10	263435	263500	-	0	4_divergent
iORF_71601	LL2011_012	SpC	1	66	ordered_Spar_10	263435	263500	-	4	5_SpeGroup
iORF_71602	LL2011_012	SpC	0	12	ordered_Spar_10	263460	263471	+	0	6_polymorphic
iORF_71603	LL2011_012	SpC	0	92	ordered_Spar_10	263460	263551	+	5	6_polymorphic
iORF_71607	LL2011_012	SpC	0	15	ordered_Spar_10	263505	263519	-	0	5_SpeGroup
iORF_71611	LL2011_012	SpC	1	15	ordered_Spar_10	263546	263560	-	2	3_pPar
iORF_71612	LL2011_012	SpC	1	12	ordered_Spar_10	263561	263572	+	0	5_SpeGroup
iORF_71613	LL2011_012	SpC	0	27	ordered_Spar_10	263581	263607	-	0	5_SpeGroup
iORF_71618	LL2011_012	SpC	0	12	ordered_Spar_10	263629	263640	+	0	5_SpeGroup
iORF_71619	LL2011_012	SpC	0	24	ordered_Spar_10	263629	263652	+	1	5_SpeGroup
iORF_71620	LL2011_012	SpC	0	45	ordered_Spar_10	263633	263677	-	1	5_SpeGroup
iORF_71621	LL2011_012	SpC	1	45	ordered_Spar_10	263633	263677	-	2	4_divergent
iORF_71635	LL2011_012	SpC	1	21	ordered_Spar_10	265168	265188	+	1	6_polymorphic
iORF_71642	LL2011_012	SpC	1	27	ordered_Spar_10	265333	265359	-	0	3_pPar
iORF_71710	LL2011_012	SpC	1	36	ordered_Spar_10	269110	269145	+	0	4_divergent
iORF_71661	LL2011_012	SpC	0	33	ordered_Spar_10	269113	269145	+	0	4_divergent
iORF_71667	LL2011_012	SpC	0	81	ordered_Spar_10	269123	269203	+	0	6_polymorphic
iORF_71712	LL2011_012	SpC	1	72	ordered_Spar_10	269190	269261	+	3	4_divergent
iORF_71713	LL2011_012	SpC	0	104	ordered_Spar_10	269190	269293	+	3	5_SpeGroup
iORF_71659	LL2011_012	SpC	0	36	ordered_Spar_10	269209	269244	+	3	6_polymorphic
iORF_71662	LL2011_012	SpC	0	21	ordered_Spar_10	269241	269261	+	0	5_SpeGroup
iORF_71664	LL2011_012	SpC	0	75	ordered_Spar_10	269298	269372	-	14	4_divergent
iORF_71669	LL2011_012	SpC	0	113	ordered_Spar_10	269325	269437	+	15	5_SpeGroup
iORF_71672	LL2011_012	SpC	0	89	ordered_Spar_10	269349	269437	+	7	7_ancest
iORF_71674	LL2011_012	SpC	1	48	ordered_Spar_10	269390	269437	+	0	4_divergent
iORF_71684	LL2011_012	SpC	0	24	ordered_Spar_10	269485	269508	+	0	6_polymorphic
iORF_71687	LL2011_012	SpC	1	165	ordered_Spar_10	269513	269677	-	7	6_polymorphic
iORF_71689	LL2011_012	SpC	0	64	ordered_Spar_10	269525	269588	+	1	5_SpeGroup
iORF_71690	LL2011_012	SpC	1	81	ordered_Spar_10	269525	269605	+	1	4_divergent
iORF_71692	LL2011_012	SpC	0	30	ordered_Spar_10	269539	269568	+	0	5_SpeGroup
iORF_71693	LL2011_012	SpC	1	90	ordered_Spar_10	269539	269628	+	2	5_SpeGroup
iORF_71694	LL2011_012	SpC	1	18	ordered_Spar_10	269545	269562	-	0	3_pPar
iORF_71696	LL2011_012	SpC	0	50	ordered_Spar_10	269615	269664	+	1	6_polymorphic
iORF_71697	LL2011_012	SpC	1	51	ordered_Spar_10	269615	269665	+	1	6_polymorphic
iORF_71698	LL2011_012	SpC	0	24	ordered_Spar_10	269628	269651	+	0	5_SpeGroup
iORF_71699	LL2011_012	SpC	0	47	ordered_Spar_10	269628	269674	+	1	6_polymorphic
iORF_71700	LL2011_012	SpC	0	71	ordered_Spar_10	269628	269698	+	1	6_polymorphic
iORF_71701	LL2011_012	SpC	1	96	ordered_Spar_10	269628	269723	+	1	6_polymorphic
iORF_71702	LL2011_012	SpC	0	35	ordered_Spar_10	269643	269677	-	1	6_polymorphic
iORF_71703	LL2011_012	SpC	0	30	ordered_Spar_10	269648	269677	-	1	4_divergent
iORF_71706	LL2011_012	SpC	1	12	ordered_Spar_10	269695	269706	+	0	4_divergent
iORF_71716	LL2011_012	SpC	1	36	ordered_Spar_10	270748	270783	+	0	5_SpeGroup
iORF_71718	LL2011_012	SpC	0	15	ordered_Spar_10	270863	270877	+	0	5_SpeGroup
iORF_71719	LL2011_012	SpC	1	12	ordered_Spar_10	270874	270885	+	1	3_pPar
iORF_71721	LL2011_012	SpC	0	12	ordered_Spar_10	270879	270890	+	1	5_SpeGroup
iORF_71722	LL2011_012	SpC	1	21	ordered_Spar_10	270879	270899	+	1	4_divergent
iORF_71725	LL2011_012	SpC	1	72	ordered_Spar_10	270989	271060	-	1	4_divergent
iORF_71726	LL2011_012	SpC	0	96	ordered_Spar_10	270989	271084	-	1	6_polymorphic
iORF_71729	LL2011_012	SpC	1	96	ordered_Spar_10	271011	271106	+	1	3_pPar
iORF_71731	LL2011_012	SpC	1	27	ordered_Spar_10	271060	271086	-	0	4_divergent
iORF_71732	LL2011_012	SpC	0	78	ordered_Spar_10	271067	271144	+	0	6_polymorphic
iORF_71733	LL2011_012	SpC	1	99	ordered_Spar_10	271067	271165	+	0	6_polymorphic
iORF_71734	LL2011_012	SpC	1	18	ordered_Spar_10	271146	271163	-	0	1_conserved
iORF_71789	LL2011_012	SpC	1	15	ordered_Spar_10	273916	273930	+	0	3_pPar
iORF_71777	LL2011_012	SpC	1	90	ordered_Spar_10	274116	274205	-	0	3_pPar
iORF_71778	LL2011_012	SpC	1	48	ordered_Spar_10	274174	274221	-	1	3_pPar
iORF_71780	LL2011_012	SpC	1	36	ordered_Spar_10	274204	274239	+	1	3_pPar
iORF_71782	LL2011_012	SpC	1	27	ordered_Spar_10	274211	274237	-	1	3_pPar
iORF_71784	LL2011_012	SpC	1	93	ordered_Spar_10	274218	274310	-	3	4_divergent
iORF_71785	LL2011_012	SpC	0	139	ordered_Spar_10	274218	274356	-	3	5_SpeGroup
iORF_71786	LL2011_012	SpC	1	99	ordered_Spar_10	274258	274356	-	2	4_divergent
iORF_71787	LL2011_012	SpC	0	43	ordered_Spar_10	274268	274310	-	2	5_SpeGroup
iORF_71798	LL2011_012	SpC	1	12	ordered_Spar_10	274495	274506	-	0	6_polymorphic
iORF_71752	LL2011_012	SpC	0	29	ordered_Spar_10	274960	274988	-	2	6_polymorphic
iORF_71754	LL2011_012	SpC	0	47	ordered_Spar_10	274962	275008	+	2	6_polymorphic
iORF_71755	LL2011_012	SpC	1	57	ordered_Spar_10	274962	275018	+	2	5_SpeGroup
iORF_71756	LL2011_012	SpC	0	70	ordered_Spar_10	274962	275031	+	2	6_polymorphic
iORF_71758	LL2011_012	SpC	0	85	ordered_Spar_10	274965	275049	-	5	6_polymorphic
iORF_71759	LL2011_012	SpC	0	73	ordered_Spar_10	274977	275049	-	5	7_ancest
iORF_71760	LL2011_012	SpC	0	151	ordered_Spar_10	274977	275127	-	5	5_SpeGroup
iORF_71764	LL2011_012	SpC	1	45	ordered_Spar_10	275005	275049	-	3	5_SpeGroup
iORF_71766	LL2011_012	SpC	1	12	ordered_Spar_10	275048	275059	+	0	6_polymorphic
iORF_71768	LL2011_012	SpC	1	24	ordered_Spar_10	275077	275100	+	0	3_pPar
iORF_71818	LL2011_012	SpC	1	27	ordered_Spar_10	278864	278890	-	0	5_SpeGroup
iORF_71819	LL2011_012	SpC	0	86	ordered_Spar_10	278864	278949	-	2	4_divergent
iORF_71834	LL2011_012	SpC	0	36	ordered_Spar_10	279001	279036	+	0	5_SpeGroup
iORF_71836	LL2011_012	SpC	0	27	ordered_Spar_10	279047	279073	+	0	5_SpeGroup
iORF_71837	LL2011_012	SpC	1	15	ordered_Spar_10	279064	279078	-	0	3_pPar
iORF_71848	LL2011_012	SpC	0	201	ordered_Spar_10	282805	283005	-	2	5_SpeGroup
iORF_71850	LL2011_012	SpC	1	66	ordered_Spar_10	282805	282870	-	0	6_polymorphic
iORF_71852	LL2011_012	SpC	0	48	ordered_Spar_10	282823	282870	-	0	6_polymorphic
iORF_71855	LL2011_012	SpC	1	24	ordered_Spar_10	282853	282876	+	0	1_conserved
iORF_71856	LL2011_012	SpC	0	43	ordered_Spar_10	282876	282918	+	0	5_SpeGroup
iORF_71857	LL2011_012	SpC	0	85	ordered_Spar_10	282876	282960	+	1	5_SpeGroup
iORF_71858	LL2011_012	SpC	0	101	ordered_Spar_10	282876	282976	+	1	7_ancest
iORF_71859	LL2011_012	SpC	1	222	ordered_Spar_10	282876	283097	+	2	5_SpeGroup
iORF_71843	LL2011_012	SpC	0	29	ordered_Spar_10	282945	282973	-	1	4_divergent
iORF_71845	LL2011_012	SpC	0	26	ordered_Spar_10	282951	282976	+	1	4_divergent
iORF_71846	LL2011_012	SpC	1	48	ordered_Spar_10	282976	283023	+	1	3_pPar
iORF_71876	LL2011_012	SpC	1	57	ordered_Spar_10	285815	285871	-	1	5_SpeGroup
iORF_71878	LL2011_012	SpC	1	30	ordered_Spar_10	285820	285849	-	1	5_SpeGroup
iORF_71881	LL2011_012	SpC	0	39	ordered_Spar_10	285833	285871	-	1	4_divergent
iORF_71882	LL2011_012	SpC	0	99	ordered_Spar_10	285841	285939	+	1	4_divergent
iORF_71884	LL2011_012	SpC	1	66	ordered_Spar_10	285848	285913	+	0	3_pPar
iORF_71885	LL2011_012	SpC	1	12	ordered_Spar_10	285865	285876	-	0	3_pPar
iORF_71869	LL2011_012	SpC	1	30	ordered_Spar_10	285931	285960	-	0	6_polymorphic
iORF_71870	LL2011_012	SpC	0	90	ordered_Spar_10	285931	286020	-	0	6_polymorphic
iORF_71871	LL2011_012	SpC	0	25	ordered_Spar_10	285936	285960	-	0	6_polymorphic
iORF_71872	LL2011_012	SpC	0	15	ordered_Spar_10	285953	285967	-	0	5_SpeGroup
iORF_71874	LL2011_012	SpC	1	24	ordered_Spar_10	285969	285992	-	0	3_pPar
iORF_71877	LL2011_012	SpC	1	9	ordered_Spar_10	286012	286020	-	0	6_polymorphic
iORF_71880	LL2011_012	SpC	0	18	ordered_Spar_10	286049	286066	-	0	5_SpeGroup
iORF_71890	LL2011_012	SpC	0	62	ordered_Spar_10	287824	287885	-	0	6_polymorphic
iORF_71891	LL2011_012	SpC	1	12	ordered_Spar_10	287824	287835	-	0	6_polymorphic
iORF_71893	LL2011_012	SpC	1	18	ordered_Spar_10	287852	287869	+	0	6_polymorphic
iORF_71909	LL2011_012	SpC	0	144	ordered_Spar_10	290620	290763	-	3	7_ancest
iORF_71910	LL2011_012	SpC	1	45	ordered_Spar_10	290643	290687	-	2	5_SpeGroup
iORF_71911	LL2011_012	SpC	0	119	ordered_Spar_10	290645	290763	-	3	5_SpeGroup
iORF_71913	LL2011_012	SpC	0	25	ordered_Spar_10	290663	290687	-	1	7_ancest
iORF_71914	LL2011_012	SpC	1	27	ordered_Spar_10	290666	290692	+	1	6_polymorphic
iORF_71915	LL2011_012	SpC	0	32	ordered_Spar_10	290666	290697	+	1	6_polymorphic
iORF_71916	LL2011_012	SpC	0	70	ordered_Spar_10	290666	290735	+	2	7_ancest
iORF_71917	LL2011_012	SpC	0	95	ordered_Spar_10	290666	290760	+	2	6_polymorphic
iORF_71918	LL2011_012	SpC	0	108	ordered_Spar_10	290666	290773	+	2	5_SpeGroup
iORF_71895	LL2011_012	SpC	1	75	ordered_Spar_10	290689	290763	-	1	5_SpeGroup
iORF_71896	LL2011_012	SpC	0	141	ordered_Spar_10	290689	290829	-	1	6_polymorphic
iORF_71898	LL2011_012	SpC	0	49	ordered_Spar_10	290715	290763	-	1	5_SpeGroup
iORF_71900	LL2011_012	SpC	0	29	ordered_Spar_10	290732	290760	+	0	6_polymorphic
iORF_71901	LL2011_012	SpC	1	42	ordered_Spar_10	290732	290773	+	0	5_SpeGroup
iORF_71903	LL2011_012	SpC	0	21	ordered_Spar_10	290753	290773	+	0	5_SpeGroup
iORF_71904	LL2011_012	SpC	1	60	ordered_Spar_10	290770	290829	-	0	5_SpeGroup
iORF_71905	LL2011_012	SpC	0	33	ordered_Spar_10	290797	290829	-	0	4_divergent
iORF_71906	LL2011_012	SpC	1	30	ordered_Spar_10	290816	290845	+	0	4_divergent
iORF_71907	LL2011_012	SpC	0	48	ordered_Spar_10	290816	290863	+	1	5_SpeGroup
iORF_71943	LL2011_012	SpC	0	85	ordered_Spar_10	292673	292757	-	0	5_SpeGroup
iORF_71951	LL2011_012	SpC	1	9	ordered_Spar_10	292717	292725	+	0	1_conserved
iORF_71952	LL2011_012	SpC	1	9	ordered_Spar_10	292722	292730	+	0	1_conserved
iORF_71924	LL2011_012	SpC	0	77	ordered_Spar_10	292760	292836	-	0	4_divergent
iORF_71925	LL2011_012	SpC	1	162	ordered_Spar_10	292760	292921	-	0	5_SpeGroup
iORF_71926	LL2011_012	SpC	0	158	ordered_Spar_10	292764	292921	-	0	4_divergent
iORF_71928	LL2011_012	SpC	0	9	ordered_Spar_10	292777	292785	+	0	5_SpeGroup
iORF_71929	LL2011_012	SpC	1	21	ordered_Spar_10	292785	292805	+	0	5_SpeGroup
iORF_71930	LL2011_012	SpC	0	77	ordered_Spar_10	292785	292861	+	0	4_divergent
iORF_71931	LL2011_012	SpC	1	45	ordered_Spar_10	292792	292836	-	0	5_SpeGroup
iORF_71933	LL2011_012	SpC	1	66	ordered_Spar_10	292830	292895	+	0	3_pPar
iORF_71934	LL2011_012	SpC	1	27	ordered_Spar_10	292835	292861	+	0	5_SpeGroup
iORF_71940	LL2011_012	SpC	1	12	ordered_Spar_10	292900	292911	+	0	3_pPar
iORF_71941	LL2011_012	SpC	1	21	ordered_Spar_10	292914	292934	+	0	3_pPar
iORF_71972	LL2011_012	SpC	1	147	ordered_Spar_10	293871	294017	+	15	5_SpeGroup
iORF_71957	LL2011_012	SpC	1	15	ordered_Spar_10	293882	293896	-	0	6_polymorphic
iORF_71959	LL2011_012	SpC	0	132	ordered_Spar_10	293886	294017	+	15	5_SpeGroup
iORF_71962	LL2011_012	SpC	0	88	ordered_Spar_10	293899	293986	+	15	5_SpeGroup
iORF_71971	LL2011_012	SpC	0	86	ordered_Spar_10	293923	294008	-	9	5_SpeGroup
iORF_71954	LL2011_012	SpC	1	60	ordered_Spar_10	293949	294008	-	1	4_divergent
iORF_71955	LL2011_012	SpC	1	27	ordered_Spar_10	293960	293986	+	1	4_divergent
iORF_71956	LL2011_012	SpC	1	33	ordered_Spar_10	293996	294028	+	0	3_pPar
iORF_71973	LL2011_012	SpC	1	63	ordered_Spar_10	294913	294975	-	6	4_divergent
iORF_71975	LL2011_012	SpC	0	38	ordered_Spar_10	294938	294975	-	6	5_SpeGroup
iORF_71998	LL2011_012	SpC	0	138	ordered_Spar_10	296424	296561	-	3	6_polymorphic
iORF_71999	LL2011_012	SpC	0	71	ordered_Spar_10	296424	296494	-	3	7_ancest
iORF_72000	LL2011_012	SpC	1	57	ordered_Spar_10	296438	296494	-	3	5_SpeGroup
iORF_72001	LL2011_012	SpC	1	9	ordered_Spar_10	296440	296448	+	0	4_divergent
iORF_72002	LL2011_012	SpC	1	78	ordered_Spar_10	296484	296561	-	0	6_polymorphic
iORF_71991	LL2011_012	SpC	1	72	ordered_Spar_10	296558	296629	-	0	1_conserved
iORF_71993	LL2011_012	SpC	0	27	ordered_Spar_10	296581	296607	-	0	5_SpeGroup
iORF_71994	LL2011_012	SpC	0	12	ordered_Spar_10	296583	296594	+	0	6_polymorphic
iORF_71995	LL2011_012	SpC	0	36	ordered_Spar_10	296583	296618	+	0	6_polymorphic
iORF_71997	LL2011_012	SpC	0	18	ordered_Spar_10	296601	296618	+	0	6_polymorphic
iORF_72010	LL2011_012	SpC	0	50	ordered_Spar_10	297107	297156	-	1	5_SpeGroup
iORF_72011	LL2011_012	SpC	1	45	ordered_Spar_10	297112	297156	-	1	5_SpeGroup
iORF_72013	LL2011_012	SpC	0	42	ordered_Spar_10	297120	297161	+	1	6_polymorphic
iORF_72014	LL2011_012	SpC	0	59	ordered_Spar_10	297120	297178	+	1	5_SpeGroup
iORF_72016	LL2011_012	SpC	0	71	ordered_Spar_10	297132	297202	-	1	6_polymorphic
iORF_72017	LL2011_012	SpC	1	24	ordered_Spar_10	297155	297178	+	0	4_divergent
iORF_72019	LL2011_012	SpC	0	18	ordered_Spar_10	297158	297175	-	0	6_polymorphic
iORF_72020	LL2011_012	SpC	1	45	ordered_Spar_10	297158	297202	-	0	6_polymorphic
iORF_72021	LL2011_012	SpC	1	51	ordered_Spar_10	297163	297213	-	0	3_pPar
iORF_72022	LL2011_012	SpC	0	12	ordered_Spar_10	297191	297202	-	0	6_polymorphic
iORF_72045	LL2011_012	SpC	1	33	ordered_Spar_10	299717	299749	-	0	3_pPar
iORF_72034	LL2011_012	SpC	1	9	ordered_Spar_10	299729	299737	+	0	4_divergent
iORF_72035	LL2011_012	SpC	0	27	ordered_Spar_10	299729	299755	+	0	5_SpeGroup
iORF_72038	LL2011_012	SpC	0	18	ordered_Spar_10	299738	299755	+	0	5_SpeGroup
iORF_72041	LL2011_012	SpC	0	105	ordered_Spar_10	299752	299856	+	4	6_polymorphic
iORF_72042	LL2011_012	SpC	1	54	ordered_Spar_10	299752	299805	+	2	6_polymorphic
iORF_72044	LL2011_012	SpC	1	12	ordered_Spar_10	299760	299771	-	0	3_pPar
iORF_72030	LL2011_012	SpC	0	12	ordered_Spar_10	299832	299843	+	0	4_divergent
iORF_72032	LL2011_012	SpC	0	56	ordered_Spar_10	299832	299887	+	2	6_polymorphic
iORF_72033	LL2011_012	SpC	1	60	ordered_Spar_10	299832	299891	+	2	5_SpeGroup
iORF_72036	LL2011_012	SpC	0	25	ordered_Spar_10	299888	299912	+	0	5_SpeGroup
iORF_72107	LL2011_012	SpC	1	12	ordered_Spar_10	302133	302144	+	0	3_pPar
iORF_72139	LL2011_012	SpC	1	177	ordered_Spar_10	302161	302337	-	10	5_SpeGroup
iORF_72145	LL2011_012	SpC	0	184	ordered_Spar_10	302173	302356	+	10	5_SpeGroup
iORF_72165	LL2011_012	SpC	0	137	ordered_Spar_10	302193	302329	+	8	7_ancest
iORF_72166	LL2011_012	SpC	0	168	ordered_Spar_10	302193	302360	+	10	5_SpeGroup
iORF_72167	LL2011_012	SpC	1	222	ordered_Spar_10	302193	302414	+	43	5_SpeGroup
iORF_72065	LL2011_012	SpC	1	102	ordered_Spar_10	302212	302313	+	8	6_polymorphic
iORF_72066	LL2011_012	SpC	0	148	ordered_Spar_10	302212	302359	+	10	5_SpeGroup
iORF_72067	LL2011_012	SpC	0	149	ordered_Spar_10	302212	302360	+	10	7_ancest
iORF_72080	LL2011_012	SpC	0	101	ordered_Spar_10	302237	302337	-	9	5_SpeGroup
iORF_72085	LL2011_012	SpC	0	60	ordered_Spar_10	302254	302313	+	7	6_polymorphic
iORF_72087	LL2011_012	SpC	1	12	ordered_Spar_10	302262	302273	-	0	3_pPar
iORF_72088	LL2011_012	SpC	1	75	ordered_Spar_10	302279	302353	+	1	5_SpeGroup
iORF_72089	LL2011_012	SpC	0	78	ordered_Spar_10	302279	302356	+	1	5_SpeGroup
iORF_72095	LL2011_012	SpC	0	24	ordered_Spar_10	302346	302369	-	1	6_polymorphic
iORF_72097	LL2011_012	SpC	1	15	ordered_Spar_10	302360	302374	+	0	1_conserved
iORF_72108	LL2011_012	SpC	1	12	ordered_Spar_10	302394	302405	-	0	4_divergent
iORF_72109	LL2011_012	SpC	0	252	ordered_Spar_10	302394	302645	-	9	7_ancest
iORF_72110	LL2011_012	SpC	0	84	ordered_Spar_10	302407	302490	+	0	5_SpeGroup
iORF_72111	LL2011_012	SpC	0	163	ordered_Spar_10	302407	302569	+	8	5_SpeGroup
iORF_72112	LL2011_012	SpC	0	39	ordered_Spar_10	302411	302449	+	0	6_polymorphic
iORF_72113	LL2011_012	SpC	0	121	ordered_Spar_10	302411	302531	+	8	6_polymorphic
iORF_72114	LL2011_012	SpC	1	159	ordered_Spar_10	302411	302569	+	8	4_divergent
iORF_72119	LL2011_012	SpC	0	124	ordered_Spar_10	302503	302626	-	9	5_SpeGroup
iORF_72120	LL2011_012	SpC	0	81	ordered_Spar_10	302506	302586	+	8	5_SpeGroup
iORF_72121	LL2011_012	SpC	1	93	ordered_Spar_10	302506	302598	+	8	5_SpeGroup
iORF_72122	LL2011_012	SpC	0	100	ordered_Spar_10	302506	302605	+	8	5_SpeGroup
iORF_72125	LL2011_012	SpC	1	84	ordered_Spar_10	302543	302626	-	1	6_polymorphic
iORF_72126	LL2011_012	SpC	0	103	ordered_Spar_10	302543	302645	-	1	5_SpeGroup
iORF_72127	LL2011_012	SpC	0	78	ordered_Spar_10	302549	302626	-	1	6_polymorphic
iORF_72128	LL2011_012	SpC	1	90	ordered_Spar_10	302556	302645	-	1	5_SpeGroup
iORF_72131	LL2011_012	SpC	1	15	ordered_Spar_10	302591	302605	+	0	5_SpeGroup
iORF_72132	LL2011_012	SpC	0	48	ordered_Spar_10	302602	302649	+	1	5_SpeGroup
iORF_72133	LL2011_012	SpC	1	141	ordered_Spar_10	302602	302742	+	2	5_SpeGroup
iORF_72134	LL2011_012	SpC	0	223	ordered_Spar_10	302602	302824	+	2	5_SpeGroup
iORF_72135	LL2011_012	SpC	0	30	ordered_Spar_10	302616	302645	-	0	4_divergent
iORF_72136	LL2011_012	SpC	1	63	ordered_Spar_10	302625	302687	+	1	4_divergent
iORF_72137	LL2011_012	SpC	0	173	ordered_Spar_10	302625	302797	+	1	5_SpeGroup
iORF_72141	LL2011_012	SpC	1	117	ordered_Spar_10	302681	302797	+	0	5_SpeGroup
iORF_72144	LL2011_012	SpC	1	96	ordered_Spar_10	302747	302842	-	0	5_SpeGroup
iORF_72147	LL2011_012	SpC	1	39	ordered_Spar_10	302836	302874	-	1	6_polymorphic
iORF_72148	LL2011_012	SpC	0	36	ordered_Spar_10	302839	302874	-	1	6_polymorphic
iORF_72149	LL2011_012	SpC	1	93	ordered_Spar_10	302850	302942	-	1	6_polymorphic
iORF_72150	LL2011_012	SpC	1	39	ordered_Spar_10	302855	302893	-	1	6_polymorphic
iORF_72151	LL2011_012	SpC	0	27	ordered_Spar_10	302867	302893	-	1	5_SpeGroup
iORF_72152	LL2011_012	SpC	0	30	ordered_Spar_10	302886	302915	+	0	4_divergent
iORF_72153	LL2011_012	SpC	1	12	ordered_Spar_10	302892	302903	+	0	6_polymorphic
iORF_72154	LL2011_012	SpC	1	81	ordered_Spar_10	302900	302980	+	5	4_divergent
iORF_72155	LL2011_012	SpC	0	30	ordered_Spar_10	302908	302937	-	0	6_polymorphic
iORF_72157	LL2011_012	SpC	0	48	ordered_Spar_10	302933	302980	+	5	5_SpeGroup
iORF_72158	LL2011_012	SpC	0	9	ordered_Spar_10	302934	302942	-	0	6_polymorphic
iORF_72163	LL2011_012	SpC	1	30	ordered_Spar_10	302977	303006	+	0	3_pPar
iORF_72169	LL2011_012	SpC	1	48	ordered_Spar_10	303023	303070	+	0	4_divergent
iORF_72170	LL2011_012	SpC	0	132	ordered_Spar_10	303023	303154	+	2	5_SpeGroup
iORF_72171	LL2011_012	SpC	0	189	ordered_Spar_10	303023	303211	+	3	7_ancest
iORF_72172	LL2011_012	SpC	1	72	ordered_Spar_10	303030	303101	-	1	1_conserved
iORF_72046	LL2011_012	SpC	0	24	ordered_Spar_10	303056	303079	-	1	4_divergent
iORF_72048	LL2011_012	SpC	1	150	ordered_Spar_10	303056	303205	-	3	5_SpeGroup
iORF_72049	LL2011_012	SpC	1	15	ordered_Spar_10	303072	303086	+	1	3_pPar
iORF_72050	LL2011_012	SpC	0	9	ordered_Spar_10	303076	303084	-	0	5_SpeGroup
iORF_72051	LL2011_012	SpC	1	99	ordered_Spar_10	303076	303174	-	2	4_divergent
iORF_72053	LL2011_012	SpC	1	54	ordered_Spar_10	303087	303140	+	1	6_polymorphic
iORF_72054	LL2011_012	SpC	0	125	ordered_Spar_10	303087	303211	+	2	6_polymorphic
iORF_72055	LL2011_012	SpC	0	58	ordered_Spar_10	303117	303174	-	2	6_polymorphic
iORF_72059	LL2011_012	SpC	0	42	ordered_Spar_10	303133	303174	-	1	6_polymorphic
iORF_72060	LL2011_012	SpC	0	73	ordered_Spar_10	303133	303205	-	1	6_polymorphic
iORF_72062	LL2011_012	SpC	0	69	ordered_Spar_10	303137	303205	-	1	6_polymorphic
iORF_72063	LL2011_012	SpC	1	33	ordered_Spar_10	303147	303179	+	1	6_polymorphic
iORF_72064	LL2011_012	SpC	0	115	ordered_Spar_10	303147	303261	+	4	6_polymorphic
iORF_72068	LL2011_012	SpC	1	36	ordered_Spar_10	303176	303211	+	0	6_polymorphic
iORF_72069	LL2011_012	SpC	1	93	ordered_Spar_10	303183	303275	-	3	3_pPar
iORF_72071	LL2011_012	SpC	1	36	ordered_Spar_10	303204	303239	+	3	3_pPar
iORF_72073	LL2011_012	SpC	0	36	ordered_Spar_10	303223	303258	+	3	7_ancest
iORF_72074	LL2011_012	SpC	1	39	ordered_Spar_10	303223	303261	+	3	6_polymorphic
iORF_72179	LL2011_012	SpC	1	24	ordered_Spar_10	304641	304664	+	0	4_divergent
iORF_72174	LL2011_012	SpC	0	57	ordered_Spar_10	304734	304790	+	1	5_SpeGroup
iORF_72176	LL2011_012	SpC	0	27	ordered_Spar_10	304773	304799	-	0	4_divergent
iORF_72177	LL2011_012	SpC	1	15	ordered_Spar_10	304776	304790	+	0	4_divergent
iORF_72181	LL2011_012	SpC	0	15	ordered_Spar_10	304792	304806	+	0	6_polymorphic
iORF_72182	LL2011_012	SpC	1	9	ordered_Spar_10	304798	304806	+	0	6_polymorphic
iORF_72184	LL2011_012	SpC	1	9	ordered_Spar_10	304806	304814	+	1	5_SpeGroup
iORF_72185	LL2011_012	SpC	0	24	ordered_Spar_10	304806	304829	+	1	7_ancest
iORF_72186	LL2011_012	SpC	0	51	ordered_Spar_10	304806	304856	+	1	7_ancest
iORF_72187	LL2011_012	SpC	0	56	ordered_Spar_10	304806	304861	+	1	5_SpeGroup
iORF_72188	LL2011_012	SpC	0	17	ordered_Spar_10	304811	304827	-	1	5_SpeGroup
iORF_72189	LL2011_012	SpC	1	42	ordered_Spar_10	304820	304861	+	0	5_SpeGroup
iORF_72191	LL2011_012	SpC	1	36	ordered_Spar_10	304824	304859	-	0	3_pPar
iORF_72192	LL2011_012	SpC	1	12	ordered_Spar_10	304845	304856	+	0	4_divergent
iORF_72235	LL2011_012	SpC	0	89	ordered_Spar_10	307815	307903	-	0	7_ancest
iORF_72236	LL2011_012	SpC	0	39	ordered_Spar_10	307817	307855	+	0	5_SpeGroup
iORF_72237	LL2011_012	SpC	1	72	ordered_Spar_10	307832	307903	-	0	5_SpeGroup
iORF_72242	LL2011_012	SpC	1	45	ordered_Spar_10	307875	307919	+	0	3_pPar
iORF_72245	LL2011_012	SpC	0	18	ordered_Spar_10	307886	307903	-	0	5_SpeGroup
iORF_72246	LL2011_012	SpC	1	27	ordered_Spar_10	307896	307922	-	0	6_polymorphic
iORF_72247	LL2011_012	SpC	1	48	ordered_Spar_10	307922	307969	-	5	3_pPar
iORF_72248	LL2011_012	SpC	1	42	ordered_Spar_10	307924	307965	+	5	3_pPar
iORF_72251	LL2011_012	SpC	1	21	ordered_Spar_10	307955	307975	+	0	3_pPar
iORF_72327	LL2011_012	SpC	0	27	ordered_Spar_10	310073	310099	+	0	4_divergent
iORF_72328	LL2011_012	SpC	1	117	ordered_Spar_10	310078	310194	+	8	5_SpeGroup
iORF_72331	LL2011_012	SpC	0	184	ordered_Spar_10	310118	310301	-	14	5_SpeGroup
iORF_72332	LL2011_012	SpC	0	57	ordered_Spar_10	310138	310194	+	4	5_SpeGroup
iORF_72333	LL2011_012	SpC	1	30	ordered_Spar_10	310140	310169	+	4	4_divergent
iORF_72336	LL2011_012	SpC	0	24	ordered_Spar_10	310171	310194	+	0	5_SpeGroup
iORF_72337	LL2011_012	SpC	1	51	ordered_Spar_10	310255	310305	-	1	4_divergent
iORF_72342	LL2011_012	SpC	1	42	ordered_Spar_10	310306	310347	-	0	3_pPar
iORF_72343	LL2011_012	SpC	1	12	ordered_Spar_10	310308	310319	+	0	6_polymorphic
iORF_72383	LL2011_012	SpC	0	78	ordered_Spar_10	313041	313118	-	2	6_polymorphic
iORF_72384	LL2011_012	SpC	1	12	ordered_Spar_10	313041	313052	-	0	5_SpeGroup
iORF_72385	LL2011_012	SpC	0	18	ordered_Spar_10	313041	313058	-	0	6_polymorphic
iORF_72386	LL2011_012	SpC	0	39	ordered_Spar_10	313041	313079	-	0	5_SpeGroup
iORF_72387	LL2011_012	SpC	1	48	ordered_Spar_10	313071	313118	-	2	6_polymorphic
iORF_72394	LL2011_012	SpC	1	60	ordered_Spar_10	313087	313146	-	2	4_divergent
iORF_72395	LL2011_012	SpC	0	21	ordered_Spar_10	313087	313107	-	0	5_SpeGroup
iORF_72399	LL2011_012	SpC	0	52	ordered_Spar_10	313098	313149	-	2	5_SpeGroup
iORF_72407	LL2011_012	SpC	1	42	ordered_Spar_10	313117	313158	+	2	4_divergent
iORF_72376	LL2011_012	SpC	0	48	ordered_Spar_10	313148	313195	+	0	4_divergent
iORF_72377	LL2011_012	SpC	1	39	ordered_Spar_10	313164	313202	+	0	1_conserved
iORF_72378	LL2011_012	SpC	1	33	ordered_Spar_10	313174	313206	-	0	1_conserved
iORF_72379	LL2011_012	SpC	0	9	ordered_Spar_10	313205	313213	+	0	5_SpeGroup
iORF_72381	LL2011_012	SpC	0	90	ordered_Spar_10	313205	313294	+	1	5_SpeGroup
iORF_72382	LL2011_012	SpC	1	99	ordered_Spar_10	313205	313303	+	1	5_SpeGroup
iORF_72549	LL2011_012	SpC	0	226	ordered_Spar_10	388236	388461	+	5	6_polymorphic
iORF_72551	LL2011_012	SpC	1	54	ordered_Spar_10	388236	388289	+	3	6_polymorphic
iORF_72552	LL2011_012	SpC	0	68	ordered_Spar_10	388236	388303	+	4	6_polymorphic
iORF_72550	LL2011_012	SpC	1	9	ordered_Spar_10	388300	388308	-	0	4_divergent
iORF_72553	LL2011_012	SpC	1	36	ordered_Spar_10	388317	388352	-	1	3_pPar
iORF_72554	LL2011_012	SpC	1	63	ordered_Spar_10	388321	388383	-	1	3_pPar
iORF_72512	LL2011_012	SpC	0	21	ordered_Spar_10	388355	388375	-	0	6_polymorphic
iORF_72513	LL2011_012	SpC	0	145	ordered_Spar_10	388382	388526	+	3	5_SpeGroup
iORF_72514	LL2011_012	SpC	1	153	ordered_Spar_10	388382	388534	+	7	5_SpeGroup
iORF_72515	LL2011_012	SpC	0	205	ordered_Spar_10	388382	388586	+	10	5_SpeGroup
iORF_72518	LL2011_012	SpC	0	134	ordered_Spar_10	388414	388547	-	7	5_SpeGroup
iORF_72519	LL2011_012	SpC	0	12	ordered_Spar_10	388427	388438	-	0	4_divergent
iORF_72520	LL2011_012	SpC	1	90	ordered_Spar_10	388437	388526	+	3	4_divergent
iORF_72521	LL2011_012	SpC	0	98	ordered_Spar_10	388437	388534	+	7	5_SpeGroup
iORF_72522	LL2011_012	SpC	0	127	ordered_Spar_10	388437	388563	+	10	5_SpeGroup
iORF_72523	LL2011_012	SpC	0	150	ordered_Spar_10	388437	388586	+	10	7_ancest
iORF_72524	LL2011_012	SpC	0	94	ordered_Spar_10	388454	388547	-	7	7_ancest
iORF_72525	LL2011_012	SpC	0	136	ordered_Spar_10	388454	388589	-	10	4_divergent
iORF_72526	LL2011_012	SpC	0	90	ordered_Spar_10	388458	388547	-	7	6_polymorphic
iORF_72527	LL2011_012	SpC	1	132	ordered_Spar_10	388458	388589	-	10	6_polymorphic
iORF_72531	LL2011_012	SpC	1	9	ordered_Spar_10	388576	388584	-	0	1_conserved
iORF_72532	LL2011_012	SpC	0	21	ordered_Spar_10	388608	388628	-	0	6_polymorphic
iORF_72533	LL2011_012	SpC	0	22	ordered_Spar_10	388608	388629	-	0	4_divergent
iORF_72534	LL2011_012	SpC	1	60	ordered_Spar_10	388608	388667	-	1	6_polymorphic
iORF_72536	LL2011_012	SpC	0	54	ordered_Spar_10	388615	388668	-	1	5_SpeGroup
iORF_72537	LL2011_012	SpC	1	9	ordered_Spar_10	388625	388633	-	0	4_divergent
iORF_72538	LL2011_012	SpC	0	44	ordered_Spar_10	388625	388668	-	1	7_ancest
iORF_72539	LL2011_012	SpC	0	32	ordered_Spar_10	388636	388667	-	1	6_polymorphic
iORF_72542	LL2011_012	SpC	1	42	ordered_Spar_10	388678	388719	-	1	3_pPar
iORF_72545	LL2011_012	SpC	0	12	ordered_Spar_10	388731	388742	-	0	5_SpeGroup
iORF_72546	LL2011_012	SpC	1	24	ordered_Spar_10	388743	388766	-	0	3_pPar
iORF_72548	LL2011_012	SpC	1	9	ordered_Spar_10	388802	388810	-	0	3_pPar
iORF_72602	LL2011_012	SpC	1	33	ordered_Spar_10	392518	392550	+	1	3_pPar
iORF_72604	LL2011_012	SpC	1	36	ordered_Spar_10	392524	392559	-	1	3_pPar
iORF_72580	LL2011_012	SpC	1	33	ordered_Spar_10	392543	392575	-	4	3_pPar
iORF_72584	LL2011_012	SpC	1	9	ordered_Spar_10	392569	392577	+	0	1_conserved
iORF_72591	LL2011_012	SpC	0	36	ordered_Spar_10	392643	392678	+	1	5_SpeGroup
iORF_72593	LL2011_012	SpC	1	15	ordered_Spar_10	392649	392663	+	0	4_divergent
iORF_72594	LL2011_012	SpC	1	21	ordered_Spar_10	392653	392673	-	0	6_polymorphic
iORF_72614	LL2011_012	SpC	0	106	ordered_Spar_10	394244	394349	-	0	5_SpeGroup
iORF_72615	LL2011_012	SpC	1	27	ordered_Spar_10	394249	394275	-	0	1_conserved
iORF_72616	LL2011_012	SpC	0	117	ordered_Spar_10	394252	394368	+	1	5_SpeGroup
iORF_72617	LL2011_012	SpC	1	21	ordered_Spar_10	394252	394272	+	0	4_divergent
iORF_72618	LL2011_012	SpC	1	42	ordered_Spar_10	394274	394315	+	0	4_divergent
iORF_72619	LL2011_012	SpC	0	61	ordered_Spar_10	394274	394334	+	0	5_SpeGroup
iORF_72620	LL2011_012	SpC	0	63	ordered_Spar_10	394287	394349	-	0	4_divergent
iORF_72608	LL2011_012	SpC	1	15	ordered_Spar_10	394320	394334	+	0	4_divergent
iORF_72610	LL2011_012	SpC	1	15	ordered_Spar_10	394385	394399	+	0	1_conserved
iORF_72611	LL2011_012	SpC	1	27	ordered_Spar_10	394392	394418	-	1	4_divergent
iORF_72612	LL2011_012	SpC	0	23	ordered_Spar_10	394396	394418	-	1	5_SpeGroup
iORF_72650	LL2011_012	SpC	0	117	ordered_Spar_10	396638	396754	-	0	5_SpeGroup
iORF_72621	LL2011_012	SpC	1	48	ordered_Spar_10	396699	396746	-	0	1_conserved
iORF_72622	LL2011_012	SpC	0	159	ordered_Spar_10	396703	396861	-	1	6_polymorphic
iORF_72623	LL2011_012	SpC	1	126	ordered_Spar_10	396725	396850	+	1	4_divergent
iORF_72627	LL2011_012	SpC	0	126	ordered_Spar_10	396738	396863	+	1	5_SpeGroup
iORF_72628	LL2011_012	SpC	1	129	ordered_Spar_10	396738	396866	+	1	4_divergent
iORF_72629	LL2011_012	SpC	0	123	ordered_Spar_10	396749	396871	+	1	5_SpeGroup
iORF_72632	LL2011_012	SpC	0	129	ordered_Spar_10	396786	396914	-	1	5_SpeGroup
iORF_72635	LL2011_012	SpC	1	99	ordered_Spar_10	396816	396914	-	1	4_divergent
iORF_72636	LL2011_012	SpC	0	21	ordered_Spar_10	396841	396861	-	0	6_polymorphic
iORF_72637	LL2011_012	SpC	1	15	ordered_Spar_10	396847	396861	-	0	4_divergent
iORF_72640	LL2011_012	SpC	1	24	ordered_Spar_10	396868	396891	-	0	5_SpeGroup
iORF_72641	LL2011_012	SpC	0	39	ordered_Spar_10	396878	396916	+	0	5_SpeGroup
iORF_72642	LL2011_012	SpC	1	27	ordered_Spar_10	396890	396916	+	0	5_SpeGroup
iORF_72645	LL2011_012	SpC	1	12	ordered_Spar_10	396918	396929	-	1	3_pPar
iORF_72648	LL2011_012	SpC	1	57	ordered_Spar_10	397007	397063	+	4	3_pPar
iORF_72649	LL2011_012	SpC	1	33	ordered_Spar_10	397019	397051	-	0	3_pPar
iORF_72651	LL2011_012	SpC	1	21	ordered_Spar_10	397041	397061	-	4	3_pPar
iORF_72652	LL2011_012	SpC	1	42	ordered_Spar_10	397054	397095	-	0	6_polymorphic
iORF_72653	LL2011_012	SpC	0	12	ordered_Spar_10	397058	397069	-	0	6_polymorphic
iORF_72654	LL2011_012	SpC	0	30	ordered_Spar_10	397066	397095	-	0	6_polymorphic
iORF_72659	LL2011_012	SpC	0	102	ordered_Spar_10	397188	397289	-	3	6_polymorphic
iORF_72660	LL2011_012	SpC	1	126	ordered_Spar_10	397188	397313	-	3	5_SpeGroup
iORF_72661	LL2011_012	SpC	1	30	ordered_Spar_10	397199	397228	-	0	6_polymorphic
iORF_72662	LL2011_012	SpC	0	186	ordered_Spar_10	397199	397384	-	3	6_polymorphic
iORF_72663	LL2011_012	SpC	0	203	ordered_Spar_10	397199	397401	-	3	6_polymorphic
iORF_72664	LL2011_012	SpC	0	56	ordered_Spar_10	397234	397289	-	3	6_polymorphic
iORF_72665	LL2011_012	SpC	1	168	ordered_Spar_10	397234	397401	-	3	6_polymorphic
iORF_72666	LL2011_012	SpC	0	15	ordered_Spar_10	397275	397289	-	2	5_SpeGroup
iORF_72667	LL2011_012	SpC	0	12	ordered_Spar_10	397280	397291	+	2	4_divergent
iORF_72670	LL2011_012	SpC	0	9	ordered_Spar_10	397305	397313	-	0	4_divergent
iORF_72671	LL2011_012	SpC	1	18	ordered_Spar_10	397312	397329	+	0	3_pPar
iORF_72673	LL2011_012	SpC	1	36	ordered_Spar_10	397359	397394	-	0	6_polymorphic
iORF_72674	LL2011_012	SpC	0	43	ordered_Spar_10	397359	397401	-	0	6_polymorphic
iORF_72676	LL2011_012	SpC	1	12	ordered_Spar_10	397373	397384	-	0	6_polymorphic
iORF_72677	LL2011_012	SpC	0	22	ordered_Spar_10	397373	397394	-	0	6_polymorphic
iORF_72678	LL2011_012	SpC	1	15	ordered_Spar_10	397383	397397	+	0	1_conserved
iORF_72760	LL2011_012	SpC	0	94	ordered_Spar_10	397965	398058	+	5	6_polymorphic
iORF_72775	LL2011_012	SpC	1	42	ordered_Spar_10	397965	398006	+	2	5_SpeGroup
iORF_72811	LL2011_012	SpC	0	88	ordered_Spar_10	397965	398052	+	5	6_polymorphic
iORF_72762	LL2011_012	SpC	0	24	ordered_Spar_10	397983	398006	+	0	4_divergent
iORF_72914	LL2011_012	SpC	1	12	ordered_Spar_10	398007	398018	+	0	3_pPar
iORF_72696	LL2011_012	SpC	0	19	ordered_Spar_10	398065	398083	+	0	6_polymorphic
iORF_72697	LL2011_012	SpC	0	52	ordered_Spar_10	398065	398116	+	0	6_polymorphic
iORF_72698	LL2011_012	SpC	1	57	ordered_Spar_10	398065	398121	+	0	6_polymorphic
iORF_72724	LL2011_012	SpC	0	9	ordered_Spar_10	398109	398117	-	0	5_SpeGroup
iORF_72736	LL2011_012	SpC	0	15	ordered_Spar_10	398125	398139	-	0	5_SpeGroup
iORF_72814	LL2011_012	SpC	1	84	ordered_Spar_10	398253	398336	-	1	4_divergent
iORF_72843	LL2011_012	SpC	1	39	ordered_Spar_10	398276	398314	-	0	4_divergent
iORF_72844	LL2011_012	SpC	0	61	ordered_Spar_10	398276	398336	-	1	7_ancest
iORF_72846	LL2011_012	SpC	0	44	ordered_Spar_10	398278	398321	+	0	5_SpeGroup
iORF_72847	LL2011_012	SpC	0	70	ordered_Spar_10	398278	398347	+	2	7_ancest
iORF_72848	LL2011_012	SpC	1	96	ordered_Spar_10	398278	398373	+	2	4_divergent
iORF_72878	LL2011_012	SpC	1	9	ordered_Spar_10	398311	398319	-	0	4_divergent
iORF_72901	LL2011_012	SpC	0	39	ordered_Spar_10	398335	398373	+	1	7_ancest
iORF_72907	LL2011_012	SpC	0	15	ordered_Spar_10	398359	398373	+	0	5_SpeGroup
iORF_72908	LL2011_012	SpC	1	30	ordered_Spar_10	398390	398419	+	0	3_pPar
iORF_72909	LL2011_012	SpC	1	66	ordered_Spar_10	398405	398470	-	1	5_SpeGroup
iORF_72910	LL2011_012	SpC	0	59	ordered_Spar_10	398412	398470	-	1	5_SpeGroup
iORF_72911	LL2011_012	SpC	0	74	ordered_Spar_10	398412	398485	-	1	5_SpeGroup
iORF_72928	LL2011_012	SpC	0	24	ordered_Spar_10	398536	398559	+	0	4_divergent
iORF_72932	LL2011_012	SpC	1	9	ordered_Spar_10	398570	398578	+	1	3_pPar
iORF_72934	LL2011_012	SpC	0	58	ordered_Spar_10	398600	398657	+	3	6_polymorphic
iORF_72935	LL2011_012	SpC	1	111	ordered_Spar_10	398600	398710	+	3	5_SpeGroup
iORF_72936	LL2011_012	SpC	0	135	ordered_Spar_10	398600	398734	+	3	5_SpeGroup
iORF_72941	LL2011_012	SpC	1	69	ordered_Spar_10	398626	398694	-	2	4_divergent
iORF_72942	LL2011_012	SpC	1	30	ordered_Spar_10	398628	398657	+	2	4_divergent
iORF_72943	LL2011_012	SpC	0	103	ordered_Spar_10	398628	398730	+	2	5_SpeGroup
iORF_72944	LL2011_012	SpC	0	55	ordered_Spar_10	398640	398694	-	2	5_SpeGroup
iORF_72945	LL2011_012	SpC	0	42	ordered_Spar_10	398669	398710	+	0	5_SpeGroup
iORF_72947	LL2011_012	SpC	1	24	ordered_Spar_10	398707	398730	+	0	5_SpeGroup
iORF_72950	LL2011_012	SpC	0	21	ordered_Spar_10	398737	398757	-	2	5_SpeGroup
iORF_72951	LL2011_012	SpC	0	45	ordered_Spar_10	398737	398781	-	3	5_SpeGroup
iORF_72953	LL2011_012	SpC	1	15	ordered_Spar_10	398743	398757	-	2	5_SpeGroup
iORF_72954	LL2011_012	SpC	0	39	ordered_Spar_10	398743	398781	-	3	7_ancest
iORF_72957	LL2011_012	SpC	1	15	ordered_Spar_10	398767	398781	-	0	5_SpeGroup
iORF_72959	LL2011_012	SpC	0	30	ordered_Spar_10	398790	398819	-	0	6_polymorphic
iORF_72960	LL2011_012	SpC	0	24	ordered_Spar_10	398802	398825	+	0	4_divergent
iORF_72961	LL2011_012	SpC	1	36	ordered_Spar_10	398802	398837	+	0	4_divergent
iORF_72962	LL2011_012	SpC	1	27	ordered_Spar_10	398840	398866	-	0	4_divergent
iORF_72964	LL2011_012	SpC	0	51	ordered_Spar_10	398840	398890	-	0	5_SpeGroup
iORF_72965	LL2011_012	SpC	1	27	ordered_Spar_10	398856	398882	+	0	5_SpeGroup
iORF_72968	LL2011_012	SpC	0	18	ordered_Spar_10	398865	398882	+	0	4_divergent
iORF_72969	LL2011_012	SpC	0	30	ordered_Spar_10	398868	398897	-	0	7_ancest
iORF_72970	LL2011_012	SpC	1	21	ordered_Spar_10	398877	398897	-	0	5_SpeGroup
iORF_72971	LL2011_012	SpC	1	21	ordered_Spar_10	398879	398899	+	0	5_SpeGroup
iORF_72972	LL2011_012	SpC	0	55	ordered_Spar_10	398887	398941	-	0	5_SpeGroup
iORF_72973	LL2011_012	SpC	0	99	ordered_Spar_10	398889	398987	+	0	5_SpeGroup
iORF_72974	LL2011_012	SpC	0	108	ordered_Spar_10	398889	398996	+	0	7_ancest
iORF_72975	LL2011_012	SpC	0	55	ordered_Spar_10	398889	398943	+	0	5_SpeGroup
iORF_72976	LL2011_012	SpC	1	78	ordered_Spar_10	398896	398973	+	0	5_SpeGroup
iORF_72978	LL2011_012	SpC	1	27	ordered_Spar_10	398922	398948	-	0	3_pPar
iORF_72979	LL2011_012	SpC	0	27	ordered_Spar_10	398926	398952	-	0	5_SpeGroup
iORF_72889	LL2011_012	SpC	0	36	ordered_Spar_10	400152	400187	+	7	5_SpeGroup
iORF_72892	LL2011_012	SpC	0	9	ordered_Spar_10	400175	400183	+	0	5_SpeGroup
iORF_72893	LL2011_012	SpC	1	24	ordered_Spar_10	400180	400203	-	0	5_SpeGroup
iORF_72894	LL2011_012	SpC	0	48	ordered_Spar_10	400180	400227	-	0	4_divergent
iORF_72895	LL2011_012	SpC	1	45	ordered_Spar_10	400202	400246	+	0	4_divergent
iORF_72896	LL2011_012	SpC	1	12	ordered_Spar_10	400216	400227	-	0	5_SpeGroup
iORF_72897	LL2011_012	SpC	0	9	ordered_Spar_10	400231	400239	+	0	5_SpeGroup
iORF_72898	LL2011_012	SpC	0	32	ordered_Spar_10	400231	400262	+	4	5_SpeGroup
iORF_72899	LL2011_012	SpC	1	54	ordered_Spar_10	400231	400284	+	5	5_SpeGroup
iORF_72900	LL2011_012	SpC	1	15	ordered_Spar_10	400259	400273	-	0	3_pPar
iORF_72902	LL2011_012	SpC	1	60	ordered_Spar_10	400272	400331	+	1	3_pPar
iORF_72904	LL2011_012	SpC	1	15	ordered_Spar_10	400306	400320	-	0	5_SpeGroup
iORF_72905	LL2011_012	SpC	1	9	ordered_Spar_10	400321	400329	-	0	3_pPar
iORF_73005	LL2011_012	SpC	0	108	ordered_Spar_10	402382	402489	-	0	5_SpeGroup
iORF_72998	LL2011_012	SpC	1	72	ordered_Spar_10	402410	402481	+	0	5_SpeGroup
iORF_73000	LL2011_012	SpC	1	27	ordered_Spar_10	402426	402452	-	0	4_divergent
iORF_73001	LL2011_012	SpC	1	9	ordered_Spar_10	402429	402437	+	0	4_divergent
iORF_73002	LL2011_012	SpC	0	33	ordered_Spar_10	402429	402461	+	0	5_SpeGroup
iORF_73003	LL2011_012	SpC	0	15	ordered_Spar_10	402438	402452	-	0	5_SpeGroup
iORF_73004	LL2011_012	SpC	1	48	ordered_Spar_10	402442	402489	-	0	4_divergent
iORF_72990	LL2011_012	SpC	1	24	ordered_Spar_10	402588	402611	-	0	3_pPar
iORF_73234	LL2011_012	SpC	1	24	ordered_Spar_10	440165	440188	+	0	4_divergent
iORF_73237	LL2011_012	SpC	0	61	ordered_Spar_10	440165	440225	+	0	5_SpeGroup
iORF_73209	LL2011_012	SpC	1	15	ordered_Spar_10	440170	440184	+	0	4_divergent
iORF_73217	LL2011_012	SpC	1	75	ordered_Spar_10	440181	440255	-	1	6_polymorphic
iORF_73256	LL2011_012	SpC	0	15	ordered_Spar_10	440248	440262	+	0	4_divergent
iORF_73213	LL2011_012	SpC	1	63	ordered_Spar_10	440314	440376	-	1	3_pPar
iORF_73216	LL2011_012	SpC	1	18	ordered_Spar_10	440346	440363	+	0	1_conserved
iORF_73235	LL2011_012	SpC	1	84	ordered_Spar_10	440799	440882	-	12	6_polymorphic
iORF_73236	LL2011_012	SpC	0	185	ordered_Spar_10	440799	440983	-	13	6_polymorphic
iORF_73238	LL2011_012	SpC	0	168	ordered_Spar_10	440816	440983	-	7	5_SpeGroup
iORF_73241	LL2011_012	SpC	1	21	ordered_Spar_10	440851	440871	-	1	3_pPar
iORF_73244	LL2011_012	SpC	0	35	ordered_Spar_10	440872	440906	+	1	6_polymorphic
iORF_73245	LL2011_012	SpC	1	87	ordered_Spar_10	440872	440958	+	1	6_polymorphic
iORF_73246	LL2011_012	SpC	1	72	ordered_Spar_10	440879	440950	-	1	5_SpeGroup
iORF_73247	LL2011_012	SpC	0	105	ordered_Spar_10	440879	440983	-	1	6_polymorphic
iORF_73253	LL2011_012	SpC	1	42	ordered_Spar_10	440949	440990	+	0	5_SpeGroup
iORF_73254	LL2011_012	SpC	1	15	ordered_Spar_10	440969	440983	-	0	5_SpeGroup
iORF_73255	LL2011_012	SpC	1	9	ordered_Spar_10	440985	440993	-	0	4_divergent
iORF_73257	LL2011_012	SpC	0	103	ordered_Spar_10	441792	441894	+	1	6_polymorphic
iORF_73258	LL2011_012	SpC	0	39	ordered_Spar_10	441792	441830	+	1	6_polymorphic
iORF_73261	LL2011_012	SpC	0	63	ordered_Spar_10	441792	441854	+	1	5_SpeGroup
iORF_73260	LL2011_012	SpC	0	66	ordered_Spar_10	441895	441960	-	0	5_SpeGroup
iORF_73262	LL2011_012	SpC	0	12	ordered_Spar_10	441905	441916	+	0	5_SpeGroup
iORF_73263	LL2011_012	SpC	1	75	ordered_Spar_10	441905	441979	+	0	4_divergent
iORF_73265	LL2011_012	SpC	1	57	ordered_Spar_10	441921	441977	-	0	3_pPar
iORF_73266	LL2011_012	SpC	0	45	ordered_Spar_10	441935	441979	+	0	5_SpeGroup
iORF_73267	LL2011_012	SpC	1	15	ordered_Spar_10	441946	441960	-	0	4_divergent
iORF_73268	LL2011_012	SpC	1	9	ordered_Spar_10	441976	441984	+	0	4_divergent
iORF_73274	LL2011_012	SpC	1	21	ordered_Spar_10	442000	442020	+	0	3_pPar
iORF_73275	LL2011_012	SpC	1	24	ordered_Spar_10	442040	442063	+	0	1_conserved
iORF_73277	LL2011_012	SpC	0	27	ordered_Spar_10	442060	442086	-	0	6_polymorphic
iORF_73278	LL2011_012	SpC	1	12	ordered_Spar_10	442071	442082	+	0	4_divergent
iORF_73279	LL2011_012	SpC	1	12	ordered_Spar_10	442088	442099	-	0	3_pPar
iORF_73324	LL2011_012	SpC	0	50	ordered_Spar_10	443988	444037	+	2	4_divergent
iORF_73325	LL2011_012	SpC	1	69	ordered_Spar_10	443988	444056	+	4	4_divergent
iORF_73313	LL2011_012	SpC	0	18	ordered_Spar_10	444053	444070	+	2	7_ancest
iORF_73314	LL2011_012	SpC	0	22	ordered_Spar_10	444053	444074	+	2	5_SpeGroup
iORF_73315	LL2011_012	SpC	1	84	ordered_Spar_10	444053	444136	+	5	4_divergent
iORF_73316	LL2011_012	SpC	1	12	ordered_Spar_10	444063	444074	+	0	4_divergent
iORF_73317	LL2011_012	SpC	0	39	ordered_Spar_10	444063	444101	+	1	5_SpeGroup
iORF_73331	LL2011_012	SpC	1	48	ordered_Spar_10	444759	444806	+	2	4_divergent
iORF_73332	LL2011_012	SpC	0	55	ordered_Spar_10	444759	444813	+	2	5_SpeGroup
iORF_73338	LL2011_012	SpC	0	59	ordered_Spar_10	446547	446605	+	1	5_SpeGroup
iORF_73339	LL2011_012	SpC	1	63	ordered_Spar_10	446547	446609	+	1	4_divergent
iORF_73344	LL2011_012	SpC	1	39	ordered_Spar_10	446551	446589	+	0	3_pPar
iORF_73336	LL2011_012	SpC	0	59	ordered_Spar_10	446563	446621	-	1	5_SpeGroup
iORF_73337	LL2011_012	SpC	1	36	ordered_Spar_10	446586	446621	-	1	4_divergent
iORF_73362	LL2011_012	SpC	1	48	ordered_Spar_10	448521	448568	+	0	3_pPar
iORF_73346	LL2011_012	SpC	0	12	ordered_Spar_10	448615	448626	-	0	6_polymorphic
iORF_73347	LL2011_012	SpC	1	78	ordered_Spar_10	448615	448692	-	1	6_polymorphic
iORF_73348	LL2011_012	SpC	0	132	ordered_Spar_10	448615	448746	-	12	6_polymorphic
iORF_73350	LL2011_012	SpC	0	105	ordered_Spar_10	448623	448727	-	8	7_ancest
iORF_73351	LL2011_012	SpC	0	124	ordered_Spar_10	448623	448746	-	12	6_polymorphic
iORF_73352	LL2011_012	SpC	0	35	ordered_Spar_10	448693	448727	-	7	6_polymorphic
iORF_73358	LL2011_012	SpC	1	9	ordered_Spar_10	448726	448734	+	0	4_divergent
iORF_73412	LL2011_012	SpC	0	27	ordered_Spar_10	450642	450668	-	0	4_divergent
iORF_73415	LL2011_012	SpC	1	21	ordered_Spar_10	450648	450668	-	0	5_SpeGroup
iORF_73391	LL2011_012	SpC	1	135	ordered_Spar_10	450691	450825	+	1	1_conserved
iORF_73392	LL2011_012	SpC	1	33	ordered_Spar_10	450710	450742	+	1	4_divergent
iORF_73441	LL2011_012	SpC	1	27	ordered_Spar_10	451947	451973	+	0	3_pPar
iORF_73447	LL2011_012	SpC	1	15	ordered_Spar_10	452002	452016	-	0	4_divergent
iORF_73464	LL2011_012	SpC	0	46	ordered_Spar_10	453235	453280	+	4	5_SpeGroup
iORF_73466	LL2011_012	SpC	0	16	ordered_Spar_10	453245	453260	+	0	5_SpeGroup
iORF_73467	LL2011_012	SpC	1	36	ordered_Spar_10	453245	453280	+	4	4_divergent
iORF_73468	LL2011_012	SpC	0	59	ordered_Spar_10	453248	453306	-	8	6_polymorphic
iORF_73472	LL2011_012	SpC	1	30	ordered_Spar_10	453277	453306	-	4	6_polymorphic
iORF_73475	LL2011_012	SpC	0	39	ordered_Spar_10	453281	453319	+	1	5_SpeGroup
iORF_73476	LL2011_012	SpC	0	89	ordered_Spar_10	453281	453369	+	1	6_polymorphic
iORF_73479	LL2011_012	SpC	0	18	ordered_Spar_10	453294	453311	+	0	5_SpeGroup
iORF_73594	LL2011_012	SpC	1	96	ordered_Spar_10	453934	454029	+	0	6_polymorphic
iORF_73647	LL2011_012	SpC	0	258	ordered_Spar_10	453949	454206	-	2	5_SpeGroup
iORF_73648	LL2011_012	SpC	1	282	ordered_Spar_10	453949	454230	-	2	4_divergent
iORF_73694	LL2011_012	SpC	0	153	ordered_Spar_10	453965	454117	+	2	5_SpeGroup
iORF_73526	LL2011_012	SpC	1	15	ordered_Spar_10	454023	454037	-	0	3_pPar
iORF_73549	LL2011_012	SpC	1	15	ordered_Spar_10	454052	454066	-	1	3_pPar
iORF_73572	LL2011_012	SpC	1	36	ordered_Spar_10	454134	454169	+	0	1_conserved
iORF_73589	LL2011_012	SpC	1	93	ordered_Spar_10	454180	454272	+	0	4_divergent
iORF_73607	LL2011_012	SpC	0	42	ordered_Spar_10	454227	454268	-	0	5_SpeGroup
iORF_73618	LL2011_012	SpC	0	16	ordered_Spar_10	454262	454277	+	0	5_SpeGroup
iORF_73625	LL2011_012	SpC	1	9	ordered_Spar_10	454278	454286	-	0	6_polymorphic
iORF_73827	LL2011_012	SpC	1	30	ordered_Spar_10	456933	456962	+	0	3_pPar
iORF_73833	LL2011_012	SpC	0	84	ordered_Spar_10	456936	457019	-	0	5_SpeGroup
iORF_73834	LL2011_012	SpC	0	97	ordered_Spar_10	456936	457032	-	0	5_SpeGroup
iORF_73835	LL2011_012	SpC	1	48	ordered_Spar_10	456936	456983	-	0	6_polymorphic
iORF_73848	LL2011_012	SpC	0	126	ordered_Spar_10	456971	457096	-	1	6_polymorphic
iORF_73849	LL2011_012	SpC	0	63	ordered_Spar_10	456980	457042	-	0	7_ancest
iORF_73850	LL2011_012	SpC	1	117	ordered_Spar_10	456980	457096	-	1	6_polymorphic
iORF_73851	LL2011_012	SpC	0	159	ordered_Spar_10	456982	457140	+	1	5_SpeGroup
iORF_73853	LL2011_012	SpC	0	31	ordered_Spar_10	456982	457012	+	0	5_SpeGroup
iORF_73854	LL2011_012	SpC	1	39	ordered_Spar_10	456994	457032	-	0	4_divergent
iORF_73855	LL2011_012	SpC	0	49	ordered_Spar_10	456994	457042	-	0	5_SpeGroup
iORF_73857	LL2011_012	SpC	1	9	ordered_Spar_10	456998	457006	+	0	3_pPar
iORF_73822	LL2011_012	SpC	0	24	ordered_Spar_10	457019	457042	-	0	5_SpeGroup
iORF_73823	LL2011_012	SpC	0	68	ordered_Spar_10	457029	457096	-	1	4_divergent
iORF_73824	LL2011_012	SpC	0	29	ordered_Spar_10	457031	457059	+	1	6_polymorphic
iORF_73828	LL2011_012	SpC	1	9	ordered_Spar_10	457093	457101	-	0	6_polymorphic
iORF_73829	LL2011_012	SpC	0	34	ordered_Spar_10	457093	457126	-	0	6_polymorphic
iORF_73830	LL2011_012	SpC	0	46	ordered_Spar_10	457095	457140	+	0	5_SpeGroup
iORF_73831	LL2011_012	SpC	1	75	ordered_Spar_10	457095	457169	+	0	5_SpeGroup
iORF_73836	LL2011_012	SpC	1	63	ordered_Spar_10	457123	457185	-	0	4_divergent
iORF_73837	LL2011_012	SpC	0	31	ordered_Spar_10	457155	457185	-	0	5_SpeGroup
iORF_73838	LL2011_012	SpC	1	12	ordered_Spar_10	457176	457187	+	0	1_conserved
iORF_73839	LL2011_012	SpC	1	24	ordered_Spar_10	457188	457211	+	0	1_conserved
iORF_73840	LL2011_012	SpC	1	27	ordered_Spar_10	457204	457230	-	0	1_conserved
iORF_73841	LL2011_012	SpC	1	18	ordered_Spar_10	457208	457225	+	0	3_pPar
iORF_73843	LL2011_012	SpC	1	45	ordered_Spar_10	457233	457277	-	2	4_divergent
iORF_73845	LL2011_012	SpC	0	23	ordered_Spar_10	457252	457274	-	2	5_SpeGroup
iORF_73846	LL2011_012	SpC	0	26	ordered_Spar_10	457252	457277	-	2	7_ancest
iORF_73847	LL2011_012	SpC	1	18	ordered_Spar_10	457291	457308	-	0	3_pPar
iORF_73870	LL2011_012	SpC	1	156	ordered_Spar_10	461566	461721	+	3	3_pPar
iORF_73861	LL2011_012	SpC	1	42	ordered_Spar_10	461632	461673	-	0	3_pPar
iORF_73863	LL2011_012	SpC	1	9	ordered_Spar_10	461706	461714	+	0	1_conserved
iORF_73864	LL2011_012	SpC	1	9	ordered_Spar_10	461718	461726	+	0	1_conserved
iORF_73865	LL2011_012	SpC	1	12	ordered_Spar_10	461727	461738	-	0	1_conserved
iORF_73903	LL2011_012	SpC	1	18	ordered_Spar_10	467244	467261	+	0	5_SpeGroup
iORF_73905	LL2011_012	SpC	1	21	ordered_Spar_10	467263	467283	+	0	3_pPar
iORF_73906	LL2011_012	SpC	1	15	ordered_Spar_10	467267	467281	-	0	3_pPar
iORF_73899	LL2011_012	SpC	1	15	ordered_Spar_10	467296	467310	+	0	4_divergent
iORF_73914	LL2011_012	SpC	0	33	ordered_Spar_10	467834	467866	+	0	5_SpeGroup
iORF_73915	LL2011_012	SpC	1	93	ordered_Spar_10	467834	467926	+	0	5_SpeGroup
iORF_73920	LL2011_012	SpC	0	36	ordered_Spar_10	467891	467926	+	0	4_divergent
iORF_73926	LL2011_012	SpC	0	48	ordered_Spar_10	467933	467980	-	2	6_polymorphic
iORF_73927	LL2011_012	SpC	1	48	ordered_Spar_10	467933	467980	-	3	5_SpeGroup
iORF_73935	LL2011_012	SpC	1	9	ordered_Spar_10	467974	467982	+	1	4_divergent
iORF_73942	LL2011_012	SpC	0	12	ordered_Spar_10	468043	468054	-	0	4_divergent
iORF_73976	LL2011_012	SpC	1	87	ordered_Spar_10	474228	474314	-	4	3_pPar
iORF_73980	LL2011_012	SpC	1	15	ordered_Spar_10	474257	474271	-	0	1_conserved
iORF_73981	LL2011_012	SpC	1	18	ordered_Spar_10	474270	474287	+	0	3_pPar
iORF_73983	LL2011_012	SpC	1	30	ordered_Spar_10	474362	474391	+	0	1_conserved
iORF_74043	LL2011_012	SpC	1	15	ordered_Spar_10	478086	478100	-	1	4_divergent
iORF_74044	LL2011_012	SpC	1	60	ordered_Spar_10	478097	478156	-	0	4_divergent
iORF_74046	LL2011_012	SpC	0	55	ordered_Spar_10	478099	478153	+	0	5_SpeGroup
iORF_74026	LL2011_012	SpC	1	18	ordered_Spar_10	478266	478283	-	0	5_SpeGroup
iORF_74027	LL2011_012	SpC	0	50	ordered_Spar_10	478309	478358	-	5	5_SpeGroup
iORF_74029	LL2011_012	SpC	0	48	ordered_Spar_10	478313	478360	+	7	7_ancest
iORF_74030	LL2011_012	SpC	0	120	ordered_Spar_10	478313	478432	+	7	5_SpeGroup
iORF_74033	LL2011_012	SpC	1	84	ordered_Spar_10	478326	478409	-	6	4_divergent
iORF_74036	LL2011_012	SpC	0	55	ordered_Spar_10	478355	478409	-	2	5_SpeGroup
iORF_74037	LL2011_012	SpC	0	48	ordered_Spar_10	478364	478411	+	0	6_polymorphic
iORF_74038	LL2011_012	SpC	1	12	ordered_Spar_10	478385	478396	-	0	3_pPar
iORF_74054	LL2011_012	SpC	0	57	ordered_Spar_10	480845	480901	+	0	4_divergent
iORF_74056	LL2011_012	SpC	1	30	ordered_Spar_10	480845	480874	+	0	5_SpeGroup
iORF_74060	LL2011_012	SpC	0	45	ordered_Spar_10	480891	480935	-	0	5_SpeGroup
iORF_74049	LL2011_012	SpC	1	42	ordered_Spar_10	480894	480935	-	0	4_divergent
iORF_74050	LL2011_012	SpC	1	9	ordered_Spar_10	480908	480916	-	0	4_divergent
iORF_74066	LL2011_012	SpC	1	96	ordered_Spar_10	484482	484577	+	1	5_SpeGroup
iORF_74067	LL2011_012	SpC	0	24	ordered_Spar_10	484482	484505	+	1	6_polymorphic
iORF_74068	LL2011_012	SpC	0	39	ordered_Spar_10	484482	484520	+	1	6_polymorphic
iORF_74069	LL2011_012	SpC	0	57	ordered_Spar_10	484482	484538	+	1	5_SpeGroup
iORF_74081	LL2011_012	SpC	1	69	ordered_Spar_10	484513	484581	-	0	4_divergent
iORF_74082	LL2011_012	SpC	0	12	ordered_Spar_10	484516	484527	+	0	4_divergent
iORF_74087	LL2011_012	SpC	0	9	ordered_Spar_10	484562	484570	+	0	5_SpeGroup
iORF_74062	LL2011_012	SpC	0	31	ordered_Spar_10	484580	484610	+	0	5_SpeGroup
iORF_74063	LL2011_012	SpC	0	36	ordered_Spar_10	484580	484615	+	0	5_SpeGroup
iORF_74064	LL2011_012	SpC	1	12	ordered_Spar_10	484589	484600	-	0	4_divergent
iORF_74065	LL2011_012	SpC	0	13	ordered_Spar_10	484589	484601	-	0	5_SpeGroup
iORF_74071	LL2011_012	SpC	1	39	ordered_Spar_10	484617	484655	+	2	3_pPar
iORF_74072	LL2011_012	SpC	0	84	ordered_Spar_10	484627	484710	-	3	5_SpeGroup
iORF_74073	LL2011_012	SpC	1	48	ordered_Spar_10	484656	484703	-	1	3_pPar
iORF_74077	LL2011_012	SpC	1	27	ordered_Spar_10	484684	484710	-	1	4_divergent
iORF_74097	LL2011_012	SpC	0	9	ordered_Spar_10	487000	487008	+	0	5_SpeGroup
iORF_74089	LL2011_012	SpC	0	30	ordered_Spar_10	487008	487037	+	2	5_SpeGroup
iORF_74092	LL2011_012	SpC	1	12	ordered_Spar_10	487019	487030	+	0	1_conserved
iORF_74096	LL2011_012	SpC	1	27	ordered_Spar_10	487034	487060	+	0	3_pPar
iORF_74399	LL2011_012	SpC	1	9	ordered_Spar_10	493432	493440	+	0	4_divergent
iORF_74404	LL2011_012	SpC	1	15	ordered_Spar_10	493437	493451	+	0	4_divergent
iORF_74405	LL2011_012	SpC	0	21	ordered_Spar_10	493437	493457	+	0	5_SpeGroup
iORF_74426	LL2011_012	SpC	1	189	ordered_Spar_10	493462	493650	+	0	3_pPar
iORF_74430	LL2011_012	SpC	1	45	ordered_Spar_10	493467	493511	+	0	1_conserved
iORF_74396	LL2011_012	SpC	0	93	ordered_Spar_10	493529	493621	+	0	6_polymorphic
iORF_74397	LL2011_012	SpC	1	204	ordered_Spar_10	493529	493732	+	1	6_polymorphic
iORF_74402	LL2011_012	SpC	1	159	ordered_Spar_10	493560	493718	+	1	3_pPar
iORF_74403	LL2011_012	SpC	1	39	ordered_Spar_10	493569	493607	-	0	6_polymorphic
iORF_74407	LL2011_012	SpC	0	69	ordered_Spar_10	493633	493701	-	0	4_divergent
iORF_74412	LL2011_012	SpC	0	9	ordered_Spar_10	493737	493745	-	0	6_polymorphic
iORF_74413	LL2011_012	SpC	1	63	ordered_Spar_10	493737	493799	-	3	5_SpeGroup
iORF_74414	LL2011_012	SpC	0	72	ordered_Spar_10	493737	493808	-	3	6_polymorphic
iORF_74420	LL2011_012	SpC	0	22	ordered_Spar_10	493780	493801	+	2	5_SpeGroup
iORF_74423	LL2011_012	SpC	0	28	ordered_Spar_10	493807	493834	+	0	5_SpeGroup
iORF_74425	LL2011_012	SpC	1	9	ordered_Spar_10	493826	493834	+	0	4_divergent
iORF_74641	LL2011_012	SpC	1	36	ordered_Spar_10	498331	498366	+	0	3_pPar
iORF_74646	LL2011_012	SpC	0	45	ordered_Spar_10	498335	498379	+	0	6_polymorphic
iORF_74647	LL2011_012	SpC	1	54	ordered_Spar_10	498335	498388	+	0	6_polymorphic
iORF_74668	LL2011_012	SpC	1	36	ordered_Spar_10	498342	498377	+	0	6_polymorphic
iORF_74654	LL2011_012	SpC	0	21	ordered_Spar_10	498511	498531	+	1	6_polymorphic
iORF_74656	LL2011_012	SpC	1	39	ordered_Spar_10	498511	498549	+	1	6_polymorphic
iORF_74664	LL2011_012	SpC	1	9	ordered_Spar_10	498531	498539	+	0	3_pPar
iORF_74705	LL2011_012	SpC	0	315	ordered_Spar_10	498794	499108	+	1	6_polymorphic
iORF_74706	LL2011_012	SpC	0	30	ordered_Spar_10	498809	498838	+	1	5_SpeGroup
iORF_74709	LL2011_012	SpC	1	300	ordered_Spar_10	498809	499108	+	1	6_polymorphic
iORF_74713	LL2011_012	SpC	1	228	ordered_Spar_10	498888	499115	-	0	6_polymorphic
iORF_74714	LL2011_012	SpC	0	292	ordered_Spar_10	498888	499179	-	1	6_polymorphic
iORF_74715	LL2011_012	SpC	0	298	ordered_Spar_10	498888	499185	-	1	6_polymorphic
iORF_74716	LL2011_012	SpC	0	316	ordered_Spar_10	498888	499203	-	1	7_ancest
iORF_74718	LL2011_012	SpC	1	159	ordered_Spar_10	498953	499111	-	0	4_divergent
iORF_74719	LL2011_012	SpC	0	251	ordered_Spar_10	498953	499203	-	1	5_SpeGroup
iORF_74720	LL2011_012	SpC	1	126	ordered_Spar_10	498979	499104	-	0	3_pPar
iORF_74723	LL2011_012	SpC	1	24	ordered_Spar_10	499038	499061	+	0	3_pPar
iORF_74725	LL2011_012	SpC	0	42	ordered_Spar_10	499067	499108	+	0	5_SpeGroup
iORF_74732	LL2011_012	SpC	0	73	ordered_Spar_10	499110	499182	+	1	7_ancest
iORF_74733	LL2011_012	SpC	0	89	ordered_Spar_10	499110	499198	+	1	4_divergent
iORF_74735	LL2011_012	SpC	1	21	ordered_Spar_10	499114	499134	+	0	3_pPar
iORF_74736	LL2011_012	SpC	0	43	ordered_Spar_10	499143	499185	-	1	6_polymorphic
iORF_74737	LL2011_012	SpC	0	41	ordered_Spar_10	499156	499196	-	0	5_SpeGroup
iORF_74738	LL2011_012	SpC	1	48	ordered_Spar_10	499156	499203	-	0	5_SpeGroup
iORF_74740	LL2011_012	SpC	1	18	ordered_Spar_10	499179	499196	-	0	6_polymorphic
iORF_74741	LL2011_012	SpC	0	25	ordered_Spar_10	499179	499203	-	0	5_SpeGroup
iORF_74751	LL2011_012	SpC	1	57	ordered_Spar_10	499598	499654	-	0	4_divergent
iORF_74761	LL2011_012	SpC	1	162	ordered_Spar_10	501416	501577	-	4	5_SpeGroup
iORF_74762	LL2011_012	SpC	0	45	ordered_Spar_10	501416	501460	-	1	6_polymorphic
iORF_74763	LL2011_012	SpC	0	155	ordered_Spar_10	501423	501577	-	4	5_SpeGroup
iORF_74764	LL2011_012	SpC	1	15	ordered_Spar_10	501423	501437	-	1	5_SpeGroup
iORF_74766	LL2011_012	SpC	1	60	ordered_Spar_10	501447	501506	+	3	3_pPar
iORF_74768	LL2011_012	SpC	1	75	ordered_Spar_10	501450	501524	-	3	3_pPar
iORF_74757	LL2011_012	SpC	0	93	ordered_Spar_10	501485	501577	-	0	5_SpeGroup
iORF_74809	LL2011_012	SpC	0	54	ordered_Spar_10	502339	502392	-	1	5_SpeGroup
iORF_74813	LL2011_012	SpC	0	24	ordered_Spar_10	502344	502367	-	0	5_SpeGroup
iORF_74821	LL2011_012	SpC	1	21	ordered_Spar_10	502372	502392	-	0	5_SpeGroup
iORF_74822	LL2011_012	SpC	0	36	ordered_Spar_10	502376	502411	+	0	5_SpeGroup
iORF_74823	LL2011_012	SpC	1	21	ordered_Spar_10	502376	502396	+	0	4_divergent
iORF_74826	LL2011_012	SpC	1	18	ordered_Spar_10	502387	502404	+	0	3_pPar
iORF_74778	LL2011_012	SpC	0	39	ordered_Spar_10	502440	502478	-	5	4_divergent
iORF_74780	LL2011_012	SpC	0	39	ordered_Spar_10	502475	502513	-	0	5_SpeGroup
iORF_74781	LL2011_012	SpC	1	120	ordered_Spar_10	502475	502594	-	0	4_divergent
iORF_74782	LL2011_012	SpC	0	75	ordered_Spar_10	502477	502551	+	0	5_SpeGroup
iORF_74787	LL2011_012	SpC	1	36	ordered_Spar_10	502488	502523	+	0	5_SpeGroup
iORF_74788	LL2011_012	SpC	0	12	ordered_Spar_10	502512	502523	+	0	4_divergent
iORF_74794	LL2011_012	SpC	1	15	ordered_Spar_10	502548	502562	-	0	3_pPar
iORF_74795	LL2011_012	SpC	0	93	ordered_Spar_10	502551	502643	+	1	5_SpeGroup
iORF_74796	LL2011_012	SpC	0	42	ordered_Spar_10	502553	502594	-	0	7_ancest
iORF_74797	LL2011_012	SpC	0	33	ordered_Spar_10	502557	502589	+	0	4_divergent
iORF_74798	LL2011_012	SpC	1	87	ordered_Spar_10	502557	502643	+	1	5_SpeGroup
iORF_74799	LL2011_012	SpC	0	93	ordered_Spar_10	502586	502678	+	1	7_ancest
iORF_74802	LL2011_012	SpC	0	74	ordered_Spar_10	502605	502678	+	1	5_SpeGroup
iORF_74810	LL2011_012	SpC	1	63	ordered_Spar_10	502670	502732	-	1	6_polymorphic
iORF_74811	LL2011_012	SpC	0	58	ordered_Spar_10	502675	502732	-	1	6_polymorphic
iORF_75312	LL2011_012	SpC	1	9	ordered_Spar_10	504332	504340	+	0	3_pPar
iORF_74935	LL2011_012	SpC	1	36	ordered_Spar_10	509642	509677	-	0	6_polymorphic
iORF_74936	LL2011_012	SpC	1	36	ordered_Spar_10	509644	509679	+	0	6_polymorphic
iORF_74937	LL2011_012	SpC	0	35	ordered_Spar_10	509654	509688	+	0	6_polymorphic
iORF_74939	LL2011_012	SpC	1	12	ordered_Spar_10	509676	509687	+	0	6_polymorphic
iORF_75603	LL2011_012	SpC	0	9	ordered_Spar_10	524075	524083	+	0	4_divergent
iORF_75714	LL2011_012	SpC	0	97	ordered_Spar_10	524116	524212	-	1	7_ancest
iORF_75716	LL2011_012	SpC	1	75	ordered_Spar_10	524138	524212	-	0	4_divergent
iORF_75718	LL2011_012	SpC	1	9	ordered_Spar_10	524181	524189	+	0	1_conserved
iORF_75720	LL2011_012	SpC	1	36	ordered_Spar_10	524213	524248	+	0	4_divergent
iORF_75721	LL2011_012	SpC	0	125	ordered_Spar_10	524213	524337	+	13	5_SpeGroup
iORF_75725	LL2011_012	SpC	1	24	ordered_Spar_10	524229	524252	-	0	3_pPar
iORF_75733	LL2011_012	SpC	1	21	ordered_Spar_10	524409	524429	-	0	1_conserved
iORF_75734	LL2011_012	SpC	0	69	ordered_Spar_10	524412	524480	+	0	6_polymorphic
iORF_75989	LL2011_012	SpC	1	60	ordered_Spar_10	525607	525666	-	0	1_conserved
iORF_75977	LL2011_012	SpC	0	160	ordered_Spar_10	525625	525784	+	0	5_SpeGroup
iORF_75978	LL2011_012	SpC	0	202	ordered_Spar_10	525625	525826	+	0	5_SpeGroup
iORF_75997	LL2011_012	SpC	1	162	ordered_Spar_10	525665	525826	+	0	6_polymorphic
iORF_75998	LL2011_012	SpC	0	205	ordered_Spar_10	525665	525869	+	2	6_polymorphic
iORF_75999	LL2011_012	SpC	1	18	ordered_Spar_10	525689	525706	-	0	1_conserved
iORF_76000	LL2011_012	SpC	1	171	ordered_Spar_10	525699	525869	+	2	6_polymorphic
iORF_75975	LL2011_012	SpC	0	33	ordered_Spar_10	525794	525826	+	0	6_polymorphic
iORF_75979	LL2011_012	SpC	1	9	ordered_Spar_10	525827	525835	+	0	1_conserved
iORF_75980	LL2011_012	SpC	1	9	ordered_Spar_10	525857	525865	-	0	3_pPar
iORF_75981	LL2011_012	SpC	1	216	ordered_Spar_10	525859	526074	+	5	4_divergent
iORF_75982	LL2011_012	SpC	0	228	ordered_Spar_10	525859	526086	+	5	5_SpeGroup
iORF_75983	LL2011_012	SpC	1	57	ordered_Spar_10	525866	525922	-	0	5_SpeGroup
iORF_75985	LL2011_012	SpC	1	111	ordered_Spar_10	525869	525979	+	5	3_pPar
iORF_75986	LL2011_012	SpC	0	186	ordered_Spar_10	525922	526107	-	5	5_SpeGroup
iORF_75990	LL2011_012	SpC	1	18	ordered_Spar_10	526079	526096	-	0	6_polymorphic
iORF_75992	LL2011_012	SpC	0	35	ordered_Spar_10	526145	526179	-	0	5_SpeGroup
iORF_75993	LL2011_012	SpC	1	24	ordered_Spar_10	526156	526179	-	0	4_divergent
iORF_75994	LL2011_012	SpC	0	42	ordered_Spar_10	526166	526207	-	0	5_SpeGroup
iORF_75996	LL2011_012	SpC	1	9	ordered_Spar_10	526216	526224	+	0	1_conserved
iORF_76009	LL2011_012	SpC	1	87	ordered_Spar_10	529089	529175	+	15	5_SpeGroup
iORF_76008	LL2011_012	SpC	1	102	ordered_Spar_10	529109	529210	+	15	4_divergent
iORF_76010	LL2011_012	SpC	1	12	ordered_Spar_10	529125	529136	-	0	1_conserved
iORF_76014	LL2011_012	SpC	1	57	ordered_Spar_10	529164	529220	-	0	5_SpeGroup
iORF_76003	LL2011_012	SpC	0	28	ordered_Spar_10	529193	529220	-	0	5_SpeGroup
iORF_76004	LL2011_012	SpC	1	15	ordered_Spar_10	529203	529217	+	0	4_divergent
iORF_76038	LL2011_012	SpC	1	108	ordered_Spar_10	530607	530714	-	2	4_divergent
iORF_76039	LL2011_012	SpC	0	111	ordered_Spar_10	530607	530717	-	2	5_SpeGroup
iORF_76040	LL2011_012	SpC	1	12	ordered_Spar_10	530611	530622	+	0	1_conserved
iORF_76041	LL2011_012	SpC	1	81	ordered_Spar_10	530614	530694	-	2	3_pPar
iORF_76046	LL2011_012	SpC	0	45	ordered_Spar_10	530670	530714	+	0	5_SpeGroup
iORF_76047	LL2011_012	SpC	1	75	ordered_Spar_10	530670	530744	+	0	4_divergent
iORF_76048	LL2011_012	SpC	0	78	ordered_Spar_10	530670	530747	+	0	7_ancest
iORF_76018	LL2011_012	SpC	0	30	ordered_Spar_10	530711	530740	-	0	5_SpeGroup
iORF_76019	LL2011_012	SpC	1	27	ordered_Spar_10	530714	530740	-	0	5_SpeGroup
iORF_76021	LL2011_012	SpC	1	9	ordered_Spar_10	530762	530770	+	0	5_SpeGroup
iORF_76023	LL2011_012	SpC	0	104	ordered_Spar_10	530775	530878	-	5	6_polymorphic
iORF_76024	LL2011_012	SpC	1	12	ordered_Spar_10	530779	530790	+	0	3_pPar
iORF_76026	LL2011_012	SpC	0	9	ordered_Spar_10	530796	530804	+	0	5_SpeGroup
iORF_76029	LL2011_012	SpC	1	60	ordered_Spar_10	530819	530878	-	5	5_SpeGroup
iORF_76031	LL2011_012	SpC	0	29	ordered_Spar_10	530832	530860	+	5	5_SpeGroup
iORF_76033	LL2011_012	SpC	1	96	ordered_Spar_10	530832	530927	+	10	5_SpeGroup
iORF_76036	LL2011_012	SpC	1	72	ordered_Spar_10	530861	530932	+	5	3_pPar
iORF_76063	LL2011_012	SpC	0	36	ordered_Spar_10	531342	531377	-	0	6_polymorphic
iORF_76064	LL2011_012	SpC	1	39	ordered_Spar_10	531342	531380	-	0	6_polymorphic
iORF_76073	LL2011_012	SpC	0	90	ordered_Spar_10	531389	531478	-	3	4_divergent
iORF_76074	LL2011_012	SpC	1	252	ordered_Spar_10	531389	531640	-	4	4_divergent
iORF_76075	LL2011_012	SpC	1	24	ordered_Spar_10	531418	531441	-	1	3_pPar
iORF_76049	LL2011_012	SpC	1	9	ordered_Spar_10	531420	531428	+	0	1_conserved
iORF_76052	LL2011_012	SpC	1	93	ordered_Spar_10	531471	531563	+	1	4_divergent
iORF_76053	LL2011_012	SpC	1	9	ordered_Spar_10	531475	531483	-	0	1_conserved
iORF_76054	LL2011_012	SpC	0	46	ordered_Spar_10	531484	531529	+	0	5_SpeGroup
iORF_76055	LL2011_012	SpC	0	148	ordered_Spar_10	531493	531640	-	1	5_SpeGroup
iORF_76057	LL2011_012	SpC	1	9	ordered_Spar_10	531514	531522	-	0	4_divergent
iORF_76059	LL2011_012	SpC	0	43	ordered_Spar_10	531521	531563	+	1	5_SpeGroup
iORF_76060	LL2011_012	SpC	1	18	ordered_Spar_10	531526	531543	+	0	3_pPar
iORF_76066	LL2011_012	SpC	1	87	ordered_Spar_10	531550	531636	-	1	3_pPar
iORF_76069	LL2011_012	SpC	1	84	ordered_Spar_10	531575	531658	+	0	3_pPar
iORF_76070	LL2011_012	SpC	0	18	ordered_Spar_10	531585	531602	+	0	5_SpeGroup
iORF_76079	LL2011_012	SpC	0	58	ordered_Spar_10	533385	533442	-	0	6_polymorphic
iORF_76077	LL2011_012	SpC	0	24	ordered_Spar_10	533479	533502	+	0	5_SpeGroup
iORF_76078	LL2011_012	SpC	0	38	ordered_Spar_10	533510	533547	-	0	5_SpeGroup
iORF_76100	LL2011_012	SpC	1	15	ordered_Spar_10	534962	534976	-	2	3_pPar
iORF_76086	LL2011_012	SpC	1	12	ordered_Spar_10	535027	535038	+	0	4_divergent
iORF_76090	LL2011_012	SpC	0	24	ordered_Spar_10	535080	535103	-	2	5_SpeGroup
iORF_76093	LL2011_012	SpC	1	57	ordered_Spar_10	535100	535156	-	0	3_pPar
iORF_76094	LL2011_012	SpC	0	9	ordered_Spar_10	535102	535110	+	0	5_SpeGroup
iORF_76109	LL2011_012	SpC	1	45	ordered_Spar_10	542596	542640	-	0	3_pPar
iORF_76113	LL2011_012	SpC	0	18	ordered_Spar_10	542633	542650	-	0	5_SpeGroup
iORF_76104	LL2011_012	SpC	1	36	ordered_Spar_10	542700	542735	+	3	3_pPar
iORF_76121	LL2011_012	SpC	1	21	ordered_Spar_10	543229	543249	-	0	3_pPar
iORF_76122	LL2011_012	SpC	0	60	ordered_Spar_10	543273	543332	+	0	5_SpeGroup
iORF_76118	LL2011_012	SpC	1	66	ordered_Spar_10	543315	543380	-	1	5_SpeGroup
iORF_76127	LL2011_012	SpC	1	27	ordered_Spar_10	545326	545352	-	0	1_conserved
iORF_76142	LL2011_012	SpC	0	131	ordered_Spar_10	546553	546683	-	3	5_SpeGroup
iORF_76143	LL2011_012	SpC	1	147	ordered_Spar_10	546553	546699	-	3	4_divergent
iORF_76144	LL2011_012	SpC	1	60	ordered_Spar_10	546593	546652	-	0	4_divergent
iORF_76145	LL2011_012	SpC	0	107	ordered_Spar_10	546593	546699	-	3	5_SpeGroup
iORF_76159	LL2011_012	SpC	1	9	ordered_Spar_10	547916	547924	+	0	4_divergent
iORF_76161	LL2011_012	SpC	1	42	ordered_Spar_10	547925	547966	+	0	1_conserved
iORF_76166	LL2011_012	SpC	1	18	ordered_Spar_10	547946	547963	-	0	1_conserved
iORF_76157	LL2011_012	SpC	0	24	ordered_Spar_10	548035	548058	-	2	5_SpeGroup
iORF_76186	LL2011_012	SpC	1	120	ordered_Spar_10	549527	549646	-	2	4_divergent
iORF_76194	LL2011_012	SpC	0	107	ordered_Spar_10	549549	549655	-	1	5_SpeGroup
iORF_76197	LL2011_012	SpC	0	143	ordered_Spar_10	549570	549712	+	2	5_SpeGroup
iORF_76198	LL2011_012	SpC	0	147	ordered_Spar_10	549570	549716	+	2	6_polymorphic
iORF_76185	LL2011_012	SpC	1	78	ordered_Spar_10	549639	549716	+	2	6_polymorphic
iORF_76203	LL2011_012	SpC	0	65	ordered_Spar_10	551030	551094	+	1	5_SpeGroup
iORF_76204	LL2011_012	SpC	1	45	ordered_Spar_10	551050	551094	+	0	4_divergent
iORF_76273	LL2011_012	SpC	0	9	ordered_Spar_10	552424	552432	-	0	5_SpeGroup
iORF_76214	LL2011_012	SpC	1	54	ordered_Spar_10	552486	552539	+	0	3_pPar
iORF_76218	LL2011_012	SpC	1	33	ordered_Spar_10	552489	552521	-	0	4_divergent
iORF_76220	LL2011_012	SpC	1	45	ordered_Spar_10	552520	552564	+	2	3_pPar
iORF_76225	LL2011_012	SpC	0	135	ordered_Spar_10	552595	552729	+	3	6_polymorphic
iORF_76228	LL2011_012	SpC	0	45	ordered_Spar_10	552613	552657	-	0	5_SpeGroup
iORF_76238	LL2011_012	SpC	1	24	ordered_Spar_10	552678	552701	-	2	6_polymorphic
iORF_76239	LL2011_012	SpC	0	34	ordered_Spar_10	552678	552711	-	2	7_ancest
iORF_76243	LL2011_012	SpC	0	43	ordered_Spar_10	552710	552752	+	1	6_polymorphic
iORF_76263	LL2011_012	SpC	1	9	ordered_Spar_10	552865	552873	+	0	4_divergent
iORF_76264	LL2011_012	SpC	0	122	ordered_Spar_10	552879	553000	-	1	5_SpeGroup
iORF_76269	LL2011_012	SpC	1	105	ordered_Spar_10	552913	553017	-	1	4_divergent
iORF_76270	LL2011_012	SpC	1	57	ordered_Spar_10	552944	553000	-	1	4_divergent
iORF_76271	LL2011_012	SpC	0	74	ordered_Spar_10	552944	553017	-	1	4_divergent
iORF_76318	LL2011_012	SpC	1	69	ordered_Spar_10	553962	554030	+	0	1_conserved
iORF_76316	LL2011_012	SpC	1	45	ordered_Spar_10	554018	554062	+	0	1_conserved
iORF_76278	LL2011_012	SpC	0	36	ordered_Spar_10	554059	554094	-	0	6_polymorphic
iORF_76280	LL2011_012	SpC	1	165	ordered_Spar_10	554059	554223	-	1	5_SpeGroup
iORF_76281	LL2011_012	SpC	0	168	ordered_Spar_10	554059	554226	-	3	6_polymorphic
iORF_76283	LL2011_012	SpC	0	90	ordered_Spar_10	554126	554215	+	1	6_polymorphic
iORF_76284	LL2011_012	SpC	1	153	ordered_Spar_10	554126	554278	+	3	6_polymorphic
iORF_76287	LL2011_012	SpC	0	15	ordered_Spar_10	554163	554177	+	0	5_SpeGroup
iORF_76288	LL2011_012	SpC	0	81	ordered_Spar_10	554174	554254	-	3	5_SpeGroup
iORF_76290	LL2011_012	SpC	0	60	ordered_Spar_10	554195	554254	-	3	6_polymorphic
iORF_76291	LL2011_012	SpC	0	63	ordered_Spar_10	554199	554261	+	2	5_SpeGroup
iORF_76292	LL2011_012	SpC	0	102	ordered_Spar_10	554199	554300	+	3	5_SpeGroup
iORF_76293	LL2011_012	SpC	0	105	ordered_Spar_10	554199	554303	+	3	7_ancest
iORF_76294	LL2011_012	SpC	0	55	ordered_Spar_10	554207	554261	+	2	5_SpeGroup
iORF_76295	LL2011_012	SpC	1	45	ordered_Spar_10	554210	554254	-	2	6_polymorphic
iORF_76296	LL2011_012	SpC	1	60	ordered_Spar_10	554229	554288	-	0	3_pPar
iORF_76297	LL2011_012	SpC	1	57	ordered_Spar_10	554279	554335	-	1	5_SpeGroup
iORF_76298	LL2011_012	SpC	0	32	ordered_Spar_10	554295	554326	+	1	5_SpeGroup
iORF_76299	LL2011_012	SpC	0	27	ordered_Spar_10	554300	554326	+	0	6_polymorphic
iORF_76303	LL2011_012	SpC	1	18	ordered_Spar_10	554334	554351	+	0	5_SpeGroup
iORF_76304	LL2011_012	SpC	1	39	ordered_Spar_10	554357	554395	-	0	4_divergent
iORF_76308	LL2011_012	SpC	1	21	ordered_Spar_10	554436	554456	-	0	4_divergent
iORF_76309	LL2011_012	SpC	1	12	ordered_Spar_10	554439	554450	+	0	4_divergent
iORF_76310	LL2011_012	SpC	1	9	ordered_Spar_10	554488	554496	+	0	1_conserved
iORF_76311	LL2011_012	SpC	1	81	ordered_Spar_10	554509	554589	-	0	6_polymorphic
iORF_76313	LL2011_012	SpC	1	12	ordered_Spar_10	554565	554576	-	0	1_conserved
iORF_76315	LL2011_012	SpC	1	27	ordered_Spar_10	554569	554595	+	0	3_pPar
iORF_76355	LL2011_012	SpC	0	42	ordered_Spar_10	557458	557499	+	0	4_divergent
iORF_76356	LL2011_012	SpC	1	45	ordered_Spar_10	557458	557502	+	0	5_SpeGroup
iORF_76334	LL2011_012	SpC	0	12	ordered_Spar_10	557496	557507	-	0	5_SpeGroup
iORF_76335	LL2011_012	SpC	1	9	ordered_Spar_10	557499	557507	-	0	5_SpeGroup
iORF_76336	LL2011_012	SpC	1	15	ordered_Spar_10	557507	557521	-	1	3_pPar
iORF_76337	LL2011_012	SpC	0	75	ordered_Spar_10	557526	557600	-	1	5_SpeGroup
iORF_76338	LL2011_012	SpC	1	153	ordered_Spar_10	557526	557678	-	2	6_polymorphic
iORF_76339	LL2011_012	SpC	0	30	ordered_Spar_10	557535	557564	+	1	5_SpeGroup
iORF_76341	LL2011_012	SpC	0	95	ordered_Spar_10	557535	557629	+	2	5_SpeGroup
iORF_76342	LL2011_012	SpC	1	117	ordered_Spar_10	557535	557651	+	2	6_polymorphic
iORF_76343	LL2011_012	SpC	0	121	ordered_Spar_10	557535	557655	+	2	6_polymorphic
iORF_76344	LL2011_012	SpC	0	125	ordered_Spar_10	557554	557678	-	1	6_polymorphic
iORF_76345	LL2011_012	SpC	0	110	ordered_Spar_10	557569	557678	-	1	6_polymorphic
iORF_76346	LL2011_012	SpC	0	57	ordered_Spar_10	557573	557629	+	1	7_ancest
iORF_76347	LL2011_012	SpC	0	79	ordered_Spar_10	557573	557651	+	1	5_SpeGroup
iORF_76348	LL2011_012	SpC	0	21	ordered_Spar_10	557580	557600	-	0	5_SpeGroup
iORF_76350	LL2011_012	SpC	0	85	ordered_Spar_10	557594	557678	-	1	6_polymorphic
iORF_76352	LL2011_012	SpC	0	18	ordered_Spar_10	557634	557651	+	0	6_polymorphic
iORF_76354	LL2011_012	SpC	1	18	ordered_Spar_10	557655	557672	+	0	3_pPar
iORF_76385	LL2011_012	SpC	0	18	ordered_Spar_10	558065	558082	+	0	5_SpeGroup
iORF_76386	LL2011_012	SpC	1	15	ordered_Spar_10	558068	558082	+	0	4_divergent
iORF_76364	LL2011_012	SpC	1	12	ordered_Spar_10	558157	558168	-	0	3_pPar
iORF_76365	LL2011_012	SpC	1	105	ordered_Spar_10	558165	558269	-	14	6_polymorphic
iORF_76366	LL2011_012	SpC	0	190	ordered_Spar_10	558165	558354	-	14	6_polymorphic
iORF_76368	LL2011_012	SpC	0	61	ordered_Spar_10	558209	558269	-	0	6_polymorphic
iORF_76369	LL2011_012	SpC	0	24	ordered_Spar_10	558217	558240	-	0	6_polymorphic
iORF_76370	LL2011_012	SpC	0	117	ordered_Spar_10	558217	558333	-	0	6_polymorphic
iORF_76371	LL2011_012	SpC	1	138	ordered_Spar_10	558217	558354	-	0	6_polymorphic
iORF_76372	LL2011_012	SpC	0	24	ordered_Spar_10	558239	558262	+	0	6_polymorphic
iORF_76373	LL2011_012	SpC	1	51	ordered_Spar_10	558239	558289	+	0	6_polymorphic
iORF_76374	LL2011_012	SpC	0	79	ordered_Spar_10	558239	558317	+	0	6_polymorphic
iORF_76375	LL2011_012	SpC	1	18	ordered_Spar_10	558266	558283	-	0	1_conserved
iORF_76376	LL2011_012	SpC	0	12	ordered_Spar_10	558278	558289	+	0	6_polymorphic
iORF_76379	LL2011_012	SpC	1	36	ordered_Spar_10	558311	558346	+	0	3_pPar
iORF_76381	LL2011_012	SpC	1	51	ordered_Spar_10	558318	558368	-	0	3_pPar
iORF_76395	LL2011_012	SpC	0	54	ordered_Spar_10	559306	559359	-	0	5_SpeGroup
iORF_76392	LL2011_012	SpC	1	48	ordered_Spar_10	559319	559366	+	0	4_divergent
iORF_76393	LL2011_012	SpC	1	15	ordered_Spar_10	559323	559337	+	0	3_pPar
iORF_76412	LL2011_012	SpC	1	39	ordered_Spar_10	560785	560823	+	0	6_polymorphic
iORF_76491	LL2011_012	SpC	1	9	ordered_Spar_10	561192	561200	+	0	3_pPar
iORF_76448	LL2011_012	SpC	0	27	ordered_Spar_10	561200	561226	+	3	5_SpeGroup
iORF_76449	LL2011_012	SpC	1	45	ordered_Spar_10	561200	561244	+	3	5_SpeGroup
iORF_76451	LL2011_012	SpC	0	83	ordered_Spar_10	561200	561282	+	4	5_SpeGroup
iORF_76492	LL2011_012	SpC	0	27	ordered_Spar_10	561228	561254	-	0	5_SpeGroup
iORF_76504	LL2011_012	SpC	0	57	ordered_Spar_10	561241	561297	-	1	4_divergent
iORF_76506	LL2011_012	SpC	1	183	ordered_Spar_10	561241	561423	-	5	6_polymorphic
iORF_76507	LL2011_012	SpC	0	310	ordered_Spar_10	561241	561550	-	26	6_polymorphic
iORF_76508	LL2011_012	SpC	0	33	ordered_Spar_10	561241	561273	-	1	5_SpeGroup
iORF_76514	LL2011_012	SpC	1	27	ordered_Spar_10	561263	561289	-	0	4_divergent
iORF_76517	LL2011_012	SpC	0	19	ordered_Spar_10	561279	561297	-	0	5_SpeGroup
iORF_76452	LL2011_012	SpC	0	76	ordered_Spar_10	561348	561423	-	4	5_SpeGroup
iORF_76455	LL2011_012	SpC	0	52	ordered_Spar_10	561358	561409	+	0	4_divergent
iORF_76458	LL2011_012	SpC	1	9	ordered_Spar_10	561369	561377	-	0	4_divergent
iORF_76459	LL2011_012	SpC	0	47	ordered_Spar_10	561369	561415	-	4	5_SpeGroup
iORF_76460	LL2011_012	SpC	1	30	ordered_Spar_10	561372	561401	+	0	3_pPar
iORF_76463	LL2011_012	SpC	0	26	ordered_Spar_10	561398	561423	-	4	5_SpeGroup
iORF_76476	LL2011_012	SpC	0	11	ordered_Spar_10	561490	561500	+	1	5_SpeGroup
iORF_76480	LL2011_012	SpC	0	47	ordered_Spar_10	561504	561550	-	3	6_polymorphic
iORF_76481	LL2011_012	SpC	0	102	ordered_Spar_10	561504	561605	-	3	5_SpeGroup
iORF_76482	LL2011_012	SpC	0	16	ordered_Spar_10	561511	561526	+	2	7_ancest
iORF_76483	LL2011_012	SpC	1	42	ordered_Spar_10	561511	561552	+	3	6_polymorphic
iORF_76485	LL2011_012	SpC	0	149	ordered_Spar_10	561511	561659	+	7	6_polymorphic
iORF_76487	LL2011_012	SpC	0	39	ordered_Spar_10	561561	561599	+	0	5_SpeGroup
iORF_76489	LL2011_012	SpC	1	99	ordered_Spar_10	561561	561659	+	4	6_polymorphic
iORF_76490	LL2011_012	SpC	0	150	ordered_Spar_10	561561	561710	+	4	6_polymorphic
iORF_76494	LL2011_012	SpC	1	141	ordered_Spar_10	561616	561756	+	3	5_SpeGroup
iORF_76495	LL2011_012	SpC	0	160	ordered_Spar_10	561616	561775	+	3	5_SpeGroup
iORF_76496	LL2011_012	SpC	0	21	ordered_Spar_10	561639	561659	+	3	4_divergent
iORF_76497	LL2011_012	SpC	0	70	ordered_Spar_10	561650	561719	+	3	4_divergent
iORF_76498	LL2011_012	SpC	1	126	ordered_Spar_10	561650	561775	+	3	5_SpeGroup
iORF_76505	LL2011_012	SpC	0	60	ordered_Spar_10	561716	561775	+	0	5_SpeGroup
iORF_76567	LL2011_012	SpC	0	33	ordered_Spar_10	563209	563241	-	0	5_SpeGroup
iORF_76570	LL2011_012	SpC	1	9	ordered_Spar_10	563235	563243	-	0	4_divergent
iORF_76582	LL2011_012	SpC	1	57	ordered_Spar_10	563326	563382	-	2	4_divergent
iORF_76585	LL2011_012	SpC	1	72	ordered_Spar_10	563369	563440	-	2	4_divergent
iORF_76588	LL2011_012	SpC	0	45	ordered_Spar_10	563396	563440	-	0	5_SpeGroup
iORF_76612	LL2011_012	SpC	1	171	ordered_Spar_10	566330	566500	-	1	5_SpeGroup
iORF_76614	LL2011_012	SpC	0	202	ordered_Spar_10	566330	566531	-	3	4_divergent
iORF_76615	LL2011_012	SpC	1	78	ordered_Spar_10	566342	566419	+	1	3_pPar
iORF_76613	LL2011_012	SpC	0	112	ordered_Spar_10	566445	566556	+	2	5_SpeGroup
iORF_76616	LL2011_012	SpC	0	63	ordered_Spar_10	566469	566531	-	2	6_polymorphic
iORF_76618	LL2011_012	SpC	1	45	ordered_Spar_10	566487	566531	-	2	6_polymorphic
iORF_76619	LL2011_012	SpC	1	21	ordered_Spar_10	566501	566521	+	2	5_SpeGroup
iORF_76622	LL2011_012	SpC	1	27	ordered_Spar_10	566522	566548	+	0	3_pPar
iORF_76623	LL2011_012	SpC	1	27	ordered_Spar_10	566526	566552	+	0	1_conserved
iORF_76624	LL2011_012	SpC	1	24	ordered_Spar_10	566533	566556	+	0	4_divergent
iORF_76704	LL2011_012	SpC	1	66	ordered_Spar_10	570147	570212	+	0	6_polymorphic
iORF_76707	LL2011_012	SpC	0	15	ordered_Spar_10	570147	570161	+	0	5_SpeGroup
iORF_76708	LL2011_012	SpC	0	18	ordered_Spar_10	570147	570164	+	0	6_polymorphic
iORF_76713	LL2011_012	SpC	0	52	ordered_Spar_10	570161	570212	+	0	6_polymorphic
iORF_76714	LL2011_012	SpC	0	72	ordered_Spar_10	570161	570232	+	0	6_polymorphic
iORF_76715	LL2011_012	SpC	0	14	ordered_Spar_10	570161	570174	+	0	5_SpeGroup
iORF_76639	LL2011_012	SpC	1	21	ordered_Spar_10	570199	570219	+	0	4_divergent
iORF_76641	LL2011_012	SpC	0	9	ordered_Spar_10	570204	570212	+	0	6_polymorphic
iORF_76642	LL2011_012	SpC	0	179	ordered_Spar_10	570229	570407	-	1	5_SpeGroup
iORF_76643	LL2011_012	SpC	1	126	ordered_Spar_10	570245	570370	+	1	5_SpeGroup
iORF_76644	LL2011_012	SpC	1	150	ordered_Spar_10	570258	570407	-	1	5_SpeGroup
iORF_76646	LL2011_012	SpC	1	39	ordered_Spar_10	570288	570326	+	0	4_divergent
iORF_76647	LL2011_012	SpC	0	40	ordered_Spar_10	570288	570327	+	0	5_SpeGroup
iORF_76649	LL2011_012	SpC	0	109	ordered_Spar_10	570299	570407	-	0	5_SpeGroup
iORF_76651	LL2011_012	SpC	1	18	ordered_Spar_10	570330	570347	+	0	1_conserved
iORF_76652	LL2011_012	SpC	1	69	ordered_Spar_10	570375	570443	+	1	4_divergent
iORF_76653	LL2011_012	SpC	0	131	ordered_Spar_10	570375	570505	+	1	5_SpeGroup
iORF_76654	LL2011_012	SpC	0	180	ordered_Spar_10	570375	570554	+	4	5_SpeGroup
iORF_76655	LL2011_012	SpC	1	42	ordered_Spar_10	570388	570429	+	1	5_SpeGroup
iORF_76656	LL2011_012	SpC	0	56	ordered_Spar_10	570388	570443	+	1	5_SpeGroup
iORF_76658	LL2011_012	SpC	1	144	ordered_Spar_10	570394	570537	-	4	5_SpeGroup
iORF_76660	LL2011_012	SpC	0	47	ordered_Spar_10	570426	570472	-	0	5_SpeGroup
iORF_76661	LL2011_012	SpC	1	108	ordered_Spar_10	570426	570533	-	2	5_SpeGroup
iORF_76662	LL2011_012	SpC	1	27	ordered_Spar_10	570446	570472	-	0	5_SpeGroup
iORF_76663	LL2011_012	SpC	0	84	ordered_Spar_10	570446	570529	-	2	5_SpeGroup
iORF_76665	LL2011_012	SpC	1	21	ordered_Spar_10	570485	570505	+	0	5_SpeGroup
iORF_76666	LL2011_012	SpC	0	12	ordered_Spar_10	570494	570505	+	0	5_SpeGroup
iORF_76671	LL2011_012	SpC	1	12	ordered_Spar_10	570518	570529	-	2	4_divergent
iORF_76672	LL2011_012	SpC	0	15	ordered_Spar_10	570519	570533	+	0	5_SpeGroup
iORF_76673	LL2011_012	SpC	0	12	ordered_Spar_10	570522	570533	+	0	5_SpeGroup
iORF_76677	LL2011_012	SpC	0	54	ordered_Spar_10	570544	570597	+	0	5_SpeGroup
iORF_76678	LL2011_012	SpC	1	27	ordered_Spar_10	570551	570577	+	0	4_divergent
iORF_76679	LL2011_012	SpC	0	24	ordered_Spar_10	570554	570577	+	0	5_SpeGroup
iORF_76681	LL2011_012	SpC	1	30	ordered_Spar_10	570584	570613	+	0	3_pPar
iORF_76684	LL2011_012	SpC	1	12	ordered_Spar_10	570590	570601	-	0	1_conserved
iORF_76685	LL2011_012	SpC	0	90	ordered_Spar_10	570594	570683	-	3	5_SpeGroup
iORF_76687	LL2011_012	SpC	1	120	ordered_Spar_10	570594	570713	-	7	4_divergent
iORF_76694	LL2011_012	SpC	1	12	ordered_Spar_10	570631	570642	+	2	3_pPar
iORF_76700	LL2011_012	SpC	1	54	ordered_Spar_10	570662	570715	+	5	3_pPar
iORF_76705	LL2011_012	SpC	0	56	ordered_Spar_10	570721	570776	+	1	6_polymorphic
iORF_76706	LL2011_012	SpC	0	50	ordered_Spar_10	570727	570776	+	1	6_polymorphic
iORF_76711	LL2011_012	SpC	1	39	ordered_Spar_10	570749	570787	+	0	3_pPar
iORF_76712	LL2011_012	SpC	1	9	ordered_Spar_10	570768	570776	+	0	4_divergent
iORF_76741	LL2011_012	SpC	1	87	ordered_Spar_10	574104	574190	-	0	6_polymorphic
iORF_76751	LL2011_012	SpC	1	24	ordered_Spar_10	574180	574203	-	0	3_pPar
iORF_76755	LL2011_012	SpC	0	18	ordered_Spar_10	574193	574210	-	0	6_polymorphic
iORF_76757	LL2011_012	SpC	1	201	ordered_Spar_10	574193	574393	-	4	4_divergent
iORF_76759	LL2011_012	SpC	0	108	ordered_Spar_10	574195	574302	+	2	7_ancest
iORF_76760	LL2011_012	SpC	0	128	ordered_Spar_10	574195	574322	+	2	5_SpeGroup
iORF_76761	LL2011_012	SpC	1	138	ordered_Spar_10	574195	574332	+	2	4_divergent
iORF_76721	LL2011_012	SpC	0	182	ordered_Spar_10	574212	574393	-	4	5_SpeGroup
iORF_76730	LL2011_012	SpC	1	24	ordered_Spar_10	574299	574322	+	0	4_divergent
iORF_76732	LL2011_012	SpC	1	27	ordered_Spar_10	574329	574355	+	0	1_conserved
iORF_76734	LL2011_012	SpC	1	57	ordered_Spar_10	574355	574411	+	2	4_divergent
iORF_76735	LL2011_012	SpC	0	105	ordered_Spar_10	574355	574459	+	4	5_SpeGroup
iORF_76736	LL2011_012	SpC	0	39	ordered_Spar_10	574363	574401	-	2	6_polymorphic
iORF_76738	LL2011_012	SpC	1	60	ordered_Spar_10	574365	574424	+	2	3_pPar
iORF_76742	LL2011_012	SpC	0	63	ordered_Spar_10	574403	574465	-	2	6_polymorphic
iORF_76743	LL2011_012	SpC	1	30	ordered_Spar_10	574436	574465	-	2	6_polymorphic
iORF_76776	LL2011_012	SpC	1	45	ordered_Spar_10	578919	578963	-	4	3_pPar
iORF_76762	LL2011_012	SpC	0	24	ordered_Spar_10	578962	578985	+	0	5_SpeGroup
iORF_76788	LL2011_012	SpC	1	57	ordered_Spar_10	580002	580058	+	0	3_pPar
iORF_76795	LL2011_012	SpC	1	147	ordered_Spar_10	580006	580152	-	0	5_SpeGroup
iORF_76804	LL2011_012	SpC	0	105	ordered_Spar_10	580030	580134	+	0	5_SpeGroup
iORF_76805	LL2011_012	SpC	0	45	ordered_Spar_10	580045	580089	+	0	5_SpeGroup
iORF_76806	LL2011_012	SpC	1	90	ordered_Spar_10	580045	580134	+	0	5_SpeGroup
iORF_76808	LL2011_012	SpC	1	30	ordered_Spar_10	580076	580105	+	0	4_divergent
iORF_76809	LL2011_012	SpC	0	63	ordered_Spar_10	580076	580138	+	0	5_SpeGroup
iORF_76780	LL2011_012	SpC	0	60	ordered_Spar_10	580093	580152	-	0	4_divergent
iORF_76785	LL2011_012	SpC	1	33	ordered_Spar_10	580135	580167	+	0	3_pPar
iORF_76786	LL2011_012	SpC	0	12	ordered_Spar_10	580149	580160	-	0	4_divergent
iORF_76790	LL2011_012	SpC	1	9	ordered_Spar_10	580187	580195	-	0	1_conserved
iORF_76791	LL2011_012	SpC	1	24	ordered_Spar_10	580189	580212	+	0	1_conserved
iORF_77092	LL2011_012	SpC	1	57	ordered_Spar_10	581461	581517	+	5	6_polymorphic
iORF_77093	LL2011_012	SpC	0	86	ordered_Spar_10	581461	581546	+	6	6_polymorphic
iORF_77116	LL2011_012	SpC	0	62	ordered_Spar_10	581485	581546	+	6	7_ancest
iORF_76815	LL2011_012	SpC	1	33	ordered_Spar_10	581514	581546	+	1	6_polymorphic
iORF_76832	LL2011_012	SpC	0	33	ordered_Spar_10	581527	581559	+	0	4_divergent
iORF_76838	LL2011_012	SpC	1	27	ordered_Spar_10	581533	581559	+	0	5_SpeGroup
iORF_76839	LL2011_012	SpC	0	58	ordered_Spar_10	581533	581590	+	0	5_SpeGroup
iORF_76880	LL2011_012	SpC	1	9	ordered_Spar_10	581582	581590	+	0	4_divergent
iORF_76939	LL2011_012	SpC	1	57	ordered_Spar_10	581652	581708	+	0	5_SpeGroup
iORF_76950	LL2011_012	SpC	0	52	ordered_Spar_10	581657	581708	+	0	6_polymorphic
iORF_77000	LL2011_012	SpC	1	15	ordered_Spar_10	581703	581717	-	0	4_divergent
iORF_76887	LL2011_012	SpC	0	15	ordered_Spar_10	583248	583262	+	0	5_SpeGroup
iORF_76888	LL2011_012	SpC	0	36	ordered_Spar_10	583253	583288	-	0	6_polymorphic
iORF_76891	LL2011_012	SpC	0	36	ordered_Spar_10	583339	583374	+	0	5_SpeGroup
iORF_76892	LL2011_012	SpC	1	60	ordered_Spar_10	583347	583406	-	0	4_divergent
iORF_76895	LL2011_012	SpC	1	48	ordered_Spar_10	583375	583422	+	0	1_conserved
iORF_76896	LL2011_012	SpC	0	67	ordered_Spar_10	583411	583477	-	0	5_SpeGroup
iORF_76899	LL2011_012	SpC	1	24	ordered_Spar_10	583413	583436	+	0	1_conserved
iORF_76900	LL2011_012	SpC	1	45	ordered_Spar_10	583433	583477	-	0	5_SpeGroup
iORF_76902	LL2011_012	SpC	0	30	ordered_Spar_10	583448	583477	-	0	5_SpeGroup
iORF_76905	LL2011_012	SpC	0	15	ordered_Spar_10	583484	583498	-	0	6_polymorphic
iORF_76907	LL2011_012	SpC	1	30	ordered_Spar_10	583488	583517	-	0	5_SpeGroup
iORF_76915	LL2011_012	SpC	0	15	ordered_Spar_10	583611	583625	-	0	4_divergent
iORF_76923	LL2011_012	SpC	0	44	ordered_Spar_10	583693	583736	-	1	5_SpeGroup
iORF_76926	LL2011_012	SpC	1	24	ordered_Spar_10	583713	583736	-	1	4_divergent
iORF_76927	LL2011_012	SpC	1	33	ordered_Spar_10	583715	583747	+	1	4_divergent
iORF_76933	LL2011_012	SpC	0	35	ordered_Spar_10	583729	583763	+	1	5_SpeGroup
iORF_76934	LL2011_012	SpC	1	90	ordered_Spar_10	583729	583818	+	2	4_divergent
iORF_76935	LL2011_012	SpC	1	24	ordered_Spar_10	583740	583763	+	0	4_divergent
iORF_76936	LL2011_012	SpC	0	72	ordered_Spar_10	583747	583818	+	1	5_SpeGroup
iORF_76937	LL2011_012	SpC	0	93	ordered_Spar_10	583760	583852	-	1	4_divergent
iORF_76940	LL2011_012	SpC	0	36	ordered_Spar_10	583773	583808	-	1	4_divergent
iORF_76945	LL2011_012	SpC	1	48	ordered_Spar_10	583805	583852	-	0	5_SpeGroup
iORF_76946	LL2011_012	SpC	1	21	ordered_Spar_10	583810	583830	-	0	6_polymorphic
iORF_76947	LL2011_012	SpC	0	30	ordered_Spar_10	583810	583839	-	0	6_polymorphic
iORF_76951	LL2011_012	SpC	1	12	ordered_Spar_10	583815	583826	-	0	3_pPar
iORF_76953	LL2011_012	SpC	1	9	ordered_Spar_10	583840	583848	-	0	3_pPar
iORF_76956	LL2011_012	SpC	0	61	ordered_Spar_10	583851	583911	+	7	6_polymorphic
iORF_76957	LL2011_012	SpC	1	93	ordered_Spar_10	583851	583943	+	7	6_polymorphic
iORF_76958	LL2011_012	SpC	0	96	ordered_Spar_10	583851	583946	+	7	6_polymorphic
iORF_76959	LL2011_012	SpC	0	160	ordered_Spar_10	583851	584010	+	10	6_polymorphic
iORF_76963	LL2011_012	SpC	1	39	ordered_Spar_10	583894	583932	-	0	5_SpeGroup
iORF_76964	LL2011_012	SpC	0	40	ordered_Spar_10	583894	583933	-	0	5_SpeGroup
iORF_76965	LL2011_012	SpC	0	187	ordered_Spar_10	583894	584080	-	3	5_SpeGroup
iORF_76967	LL2011_012	SpC	0	76	ordered_Spar_10	583940	584015	+	3	5_SpeGroup
iORF_76969	LL2011_012	SpC	0	73	ordered_Spar_10	583943	584015	+	3	5_SpeGroup
iORF_76971	LL2011_012	SpC	1	30	ordered_Spar_10	583949	583978	-	0	5_SpeGroup
iORF_76972	LL2011_012	SpC	0	132	ordered_Spar_10	583949	584080	-	1	5_SpeGroup
iORF_76974	LL2011_012	SpC	1	60	ordered_Spar_10	584021	584080	-	0	5_SpeGroup
iORF_76975	LL2011_012	SpC	0	45	ordered_Spar_10	584043	584087	+	0	6_polymorphic
iORF_76976	LL2011_012	SpC	1	51	ordered_Spar_10	584043	584093	+	0	6_polymorphic
iORF_77023	LL2011_012	SpC	1	21	ordered_Spar_10	584693	584713	-	0	4_divergent
iORF_77025	LL2011_012	SpC	1	9	ordered_Spar_10	584723	584731	-	0	1_conserved
iORF_77027	LL2011_012	SpC	1	57	ordered_Spar_10	584739	584795	+	0	6_polymorphic
iORF_77028	LL2011_012	SpC	0	60	ordered_Spar_10	584739	584798	+	0	6_polymorphic
iORF_77029	LL2011_012	SpC	1	21	ordered_Spar_10	584752	584772	-	0	3_pPar
iORF_77031	LL2011_012	SpC	1	9	ordered_Spar_10	584774	584782	-	0	6_polymorphic
iORF_77032	LL2011_012	SpC	0	38	ordered_Spar_10	584774	584811	-	1	6_polymorphic
iORF_77033	LL2011_012	SpC	1	30	ordered_Spar_10	584782	584811	-	1	6_polymorphic
iORF_77035	LL2011_012	SpC	1	33	ordered_Spar_10	584875	584907	-	2	5_SpeGroup
iORF_77036	LL2011_012	SpC	0	22	ordered_Spar_10	584886	584907	-	1	5_SpeGroup
iORF_77037	LL2011_012	SpC	1	12	ordered_Spar_10	584889	584900	+	0	5_SpeGroup
iORF_77038	LL2011_012	SpC	0	28	ordered_Spar_10	584889	584916	+	1	4_divergent
iORF_77040	LL2011_012	SpC	0	33	ordered_Spar_10	584916	584948	+	0	5_SpeGroup
iORF_77041	LL2011_012	SpC	0	109	ordered_Spar_10	584916	585024	+	1	5_SpeGroup
iORF_77042	LL2011_012	SpC	1	243	ordered_Spar_10	584916	585158	+	1	5_SpeGroup
iORF_77044	LL2011_012	SpC	1	57	ordered_Spar_10	584939	584995	+	1	5_SpeGroup
iORF_77045	LL2011_012	SpC	0	206	ordered_Spar_10	584939	585144	+	1	5_SpeGroup
iORF_77046	LL2011_012	SpC	0	220	ordered_Spar_10	584939	585158	+	1	5_SpeGroup
iORF_77047	LL2011_012	SpC	1	30	ordered_Spar_10	584956	584985	-	0	1_conserved
iORF_77048	LL2011_012	SpC	0	19	ordered_Spar_10	584977	584995	+	1	4_divergent
iORF_77049	LL2011_012	SpC	1	48	ordered_Spar_10	584977	585024	+	1	5_SpeGroup
iORF_77053	LL2011_012	SpC	1	33	ordered_Spar_10	585014	585046	+	0	3_pPar
iORF_77054	LL2011_012	SpC	1	15	ordered_Spar_10	585028	585042	+	0	3_pPar
iORF_77062	LL2011_012	SpC	0	15	ordered_Spar_10	585144	585158	+	0	4_divergent
iORF_77063	LL2011_012	SpC	1	24	ordered_Spar_10	585155	585178	-	0	1_conserved
iORF_77064	LL2011_012	SpC	1	33	ordered_Spar_10	585158	585190	+	0	1_conserved
iORF_77065	LL2011_012	SpC	0	79	ordered_Spar_10	585162	585240	-	2	5_SpeGroup
iORF_77066	LL2011_012	SpC	1	66	ordered_Spar_10	585175	585240	-	2	4_divergent
iORF_77067	LL2011_012	SpC	0	124	ordered_Spar_10	585175	585298	-	3	5_SpeGroup
iORF_77069	LL2011_012	SpC	0	58	ordered_Spar_10	585190	585247	+	2	4_divergent
iORF_77070	LL2011_012	SpC	1	111	ordered_Spar_10	585190	585300	+	3	4_divergent
iORF_77071	LL2011_012	SpC	1	9	ordered_Spar_10	585213	585221	+	0	3_pPar
iORF_77072	LL2011_012	SpC	1	42	ordered_Spar_10	585244	585285	-	0	3_pPar
iORF_77074	LL2011_012	SpC	1	42	ordered_Spar_10	585289	585330	-	1	4_divergent
iORF_77086	LL2011_012	SpC	1	57	ordered_Spar_10	585427	585483	+	0	4_divergent
iORF_77088	LL2011_012	SpC	1	84	ordered_Spar_10	585477	585560	-	1	5_SpeGroup
iORF_77089	LL2011_012	SpC	0	81	ordered_Spar_10	585480	585560	-	1	4_divergent
iORF_77090	LL2011_012	SpC	1	18	ordered_Spar_10	585553	585570	-	0	1_conserved
iORF_77153	LL2011_012	SpC	1	27	ordered_Spar_10	586561	586587	+	0	4_divergent
iORF_77156	LL2011_012	SpC	0	42	ordered_Spar_10	586561	586602	+	1	5_SpeGroup
iORF_77157	LL2011_012	SpC	1	18	ordered_Spar_10	586716	586733	-	1	3_pPar
iORF_77162	LL2011_012	SpC	1	30	ordered_Spar_10	586754	586783	-	0	3_pPar
iORF_77165	LL2011_012	SpC	0	140	ordered_Spar_10	586768	586907	-	2	6_polymorphic
iORF_77167	LL2011_012	SpC	1	108	ordered_Spar_10	586800	586907	-	1	6_polymorphic
iORF_77168	LL2011_012	SpC	1	9	ordered_Spar_10	586827	586835	+	0	1_conserved
iORF_77170	LL2011_012	SpC	1	90	ordered_Spar_10	586844	586933	+	0	4_divergent
iORF_77171	LL2011_012	SpC	1	15	ordered_Spar_10	586856	586870	-	0	4_divergent
iORF_77172	LL2011_012	SpC	0	18	ordered_Spar_10	586856	586873	-	0	5_SpeGroup
iORF_77174	LL2011_012	SpC	0	54	ordered_Spar_10	586880	586933	+	0	5_SpeGroup
iORF_77176	LL2011_012	SpC	1	36	ordered_Spar_10	586904	586939	-	0	1_conserved
iORF_77177	LL2011_012	SpC	0	12	ordered_Spar_10	586964	586975	-	0	4_divergent
iORF_77178	LL2011_012	SpC	1	48	ordered_Spar_10	586964	587011	-	0	4_divergent
iORF_77193	LL2011_012	SpC	0	12	ordered_Spar_10	587885	587896	-	0	6_polymorphic
iORF_77202	LL2011_012	SpC	1	12	ordered_Spar_10	587899	587910	+	1	3_pPar
iORF_77203	LL2011_012	SpC	1	24	ordered_Spar_10	587923	587946	-	0	4_divergent
iORF_77204	LL2011_012	SpC	0	48	ordered_Spar_10	587940	587987	+	1	6_polymorphic
iORF_77206	LL2011_012	SpC	0	62	ordered_Spar_10	587955	588016	-	2	6_polymorphic
iORF_77183	LL2011_012	SpC	0	39	ordered_Spar_10	587978	588016	-	1	5_SpeGroup
iORF_77184	LL2011_012	SpC	1	33	ordered_Spar_10	587980	588012	+	1	6_polymorphic
iORF_77185	LL2011_012	SpC	0	68	ordered_Spar_10	587980	588047	+	1	6_polymorphic
iORF_77186	LL2011_012	SpC	1	21	ordered_Spar_10	587984	588004	+	1	6_polymorphic
iORF_77187	LL2011_012	SpC	0	170	ordered_Spar_10	587984	588153	+	3	6_polymorphic
iORF_77188	LL2011_012	SpC	1	24	ordered_Spar_10	587993	588016	-	1	6_polymorphic
iORF_77189	LL2011_012	SpC	1	42	ordered_Spar_10	588006	588047	+	0	6_polymorphic
iORF_77190	LL2011_012	SpC	0	88	ordered_Spar_10	588006	588093	+	2	5_SpeGroup
iORF_77191	LL2011_012	SpC	0	122	ordered_Spar_10	588013	588134	-	2	6_polymorphic
iORF_77196	LL2011_012	SpC	1	69	ordered_Spar_10	588066	588134	-	0	6_polymorphic
iORF_77198	LL2011_012	SpC	1	9	ordered_Spar_10	588085	588093	+	0	4_divergent
iORF_77199	LL2011_012	SpC	1	15	ordered_Spar_10	588090	588104	+	0	4_divergent
iORF_77200	LL2011_012	SpC	0	24	ordered_Spar_10	588090	588113	+	0	5_SpeGroup
iORF_77201	LL2011_012	SpC	1	21	ordered_Spar_10	588133	588153	+	0	6_polymorphic
iORF_77209	LL2011_012	SpC	0	36	ordered_Spar_10	588763	588798	+	4	5_SpeGroup
iORF_77219	LL2011_012	SpC	0	75	ordered_Spar_10	588765	588839	+	0	5_SpeGroup
iORF_77228	LL2011_012	SpC	1	12	ordered_Spar_10	588805	588816	-	0	3_pPar
iORF_77229	LL2011_012	SpC	0	142	ordered_Spar_10	588816	588957	-	10	5_SpeGroup
iORF_77230	LL2011_012	SpC	0	121	ordered_Spar_10	588821	588941	-	9	5_SpeGroup
iORF_77231	LL2011_012	SpC	1	9	ordered_Spar_10	588821	588829	-	0	4_divergent
iORF_77232	LL2011_012	SpC	1	132	ordered_Spar_10	588826	588957	-	10	5_SpeGroup
iORF_77233	LL2011_012	SpC	1	12	ordered_Spar_10	588828	588839	+	0	4_divergent
iORF_77234	LL2011_012	SpC	1	15	ordered_Spar_10	588840	588854	+	0	3_pPar
iORF_77207	LL2011_012	SpC	0	121	ordered_Spar_10	588864	588984	+	8	5_SpeGroup
iORF_77208	LL2011_012	SpC	0	132	ordered_Spar_10	588864	588995	+	9	7_ancest
iORF_77210	LL2011_012	SpC	1	15	ordered_Spar_10	588880	588894	+	1	4_divergent
iORF_77211	LL2011_012	SpC	0	21	ordered_Spar_10	588880	588900	+	1	5_SpeGroup
iORF_77213	LL2011_012	SpC	1	51	ordered_Spar_10	588891	588941	-	6	4_divergent
iORF_77215	LL2011_012	SpC	1	54	ordered_Spar_10	588910	588963	+	3	4_divergent
iORF_77221	LL2011_012	SpC	0	9	ordered_Spar_10	588938	588946	-	0	6_polymorphic
iORF_77224	LL2011_012	SpC	0	12	ordered_Spar_10	588945	588956	+	1	6_polymorphic
iORF_77225	LL2011_012	SpC	1	51	ordered_Spar_10	588945	588995	+	2	5_SpeGroup
iORF_77227	LL2011_012	SpC	0	27	ordered_Spar_10	588969	588995	+	1	4_divergent
iORF_77266	LL2011_012	SpC	1	15	ordered_Spar_10	590975	590989	+	0	3_pPar
iORF_77264	LL2011_012	SpC	1	111	ordered_Spar_10	591016	591126	-	4	6_polymorphic
iORF_77268	LL2011_012	SpC	1	9	ordered_Spar_10	591062	591070	+	0	4_divergent
iORF_77238	LL2011_012	SpC	1	18	ordered_Spar_10	591070	591087	+	2	6_polymorphic
iORF_77239	LL2011_012	SpC	0	43	ordered_Spar_10	591084	591126	-	1	6_polymorphic
iORF_77242	LL2011_012	SpC	1	87	ordered_Spar_10	591100	591186	+	2	4_divergent
iORF_77243	LL2011_012	SpC	0	91	ordered_Spar_10	591100	591190	+	2	6_polymorphic
iORF_77244	LL2011_012	SpC	0	136	ordered_Spar_10	591100	591235	+	2	6_polymorphic
iORF_77245	LL2011_012	SpC	1	45	ordered_Spar_10	591107	591151	-	0	4_divergent
iORF_77247	LL2011_012	SpC	0	180	ordered_Spar_10	591107	591286	-	2	7_ancest
iORF_77248	LL2011_012	SpC	1	24	ordered_Spar_10	591125	591148	+	0	4_divergent
iORF_77249	LL2011_012	SpC	0	19	ordered_Spar_10	591168	591186	+	0	5_SpeGroup
iORF_77250	LL2011_012	SpC	0	68	ordered_Spar_10	591168	591235	+	0	5_SpeGroup
iORF_77251	LL2011_012	SpC	1	123	ordered_Spar_10	591168	591290	+	1	4_divergent
iORF_77252	LL2011_012	SpC	0	109	ordered_Spar_10	591178	591286	-	1	5_SpeGroup
iORF_77253	LL2011_012	SpC	0	104	ordered_Spar_10	591183	591286	-	1	5_SpeGroup
iORF_77255	LL2011_012	SpC	1	78	ordered_Spar_10	591223	591300	+	1	3_pPar
iORF_77258	LL2011_012	SpC	0	42	ordered_Spar_10	591277	591318	-	0	5_SpeGroup
iORF_77259	LL2011_012	SpC	0	17	ordered_Spar_10	591302	591318	-	1	5_SpeGroup
iORF_77260	LL2011_012	SpC	0	36	ordered_Spar_10	591323	591358	-	0	5_SpeGroup
iORF_77261	LL2011_012	SpC	1	21	ordered_Spar_10	591338	591358	-	0	5_SpeGroup
iORF_77262	LL2011_012	SpC	0	27	ordered_Spar_10	591338	591364	-	0	5_SpeGroup
iORF_77263	LL2011_012	SpC	0	15	ordered_Spar_10	591361	591375	-	0	5_SpeGroup
iORF_77622	LL2011_012	SpC	1	24	ordered_Spar_10	595909	595932	+	0	3_pPar
iORF_77610	LL2011_012	SpC	1	39	ordered_Spar_10	595935	595973	+	0	3_pPar
iORF_77625	LL2011_012	SpC	1	9	ordered_Spar_10	595948	595956	+	0	1_conserved
iORF_77662	LL2011_012	SpC	0	80	ordered_Spar_10	595982	596061	+	0	5_SpeGroup
iORF_77663	LL2011_012	SpC	1	132	ordered_Spar_10	595982	596113	+	1	4_divergent
iORF_77667	LL2011_012	SpC	1	66	ordered_Spar_10	595994	596059	-	0	4_divergent
iORF_77590	LL2011_012	SpC	0	50	ordered_Spar_10	596010	596059	-	0	5_SpeGroup
iORF_77591	LL2011_012	SpC	1	18	ordered_Spar_10	596044	596061	+	0	5_SpeGroup
iORF_77592	LL2011_012	SpC	0	36	ordered_Spar_10	596044	596079	+	1	5_SpeGroup
iORF_77593	LL2011_012	SpC	0	70	ordered_Spar_10	596044	596113	+	1	4_divergent
iORF_77595	LL2011_012	SpC	1	81	ordered_Spar_10	596058	596138	+	1	4_divergent
iORF_77597	LL2011_012	SpC	0	60	ordered_Spar_10	596128	596187	+	0	5_SpeGroup
iORF_77599	LL2011_012	SpC	1	9	ordered_Spar_10	596142	596150	+	0	5_SpeGroup
iORF_77600	LL2011_012	SpC	1	54	ordered_Spar_10	596147	596200	+	0	4_divergent
iORF_77601	LL2011_012	SpC	0	12	ordered_Spar_10	596148	596159	-	0	5_SpeGroup
iORF_77603	LL2011_012	SpC	1	66	ordered_Spar_10	596151	596216	+	0	4_divergent
iORF_77604	LL2011_012	SpC	0	105	ordered_Spar_10	596151	596255	+	0	5_SpeGroup
iORF_77605	LL2011_012	SpC	1	30	ordered_Spar_10	596162	596191	-	0	3_pPar
iORF_77607	LL2011_012	SpC	1	96	ordered_Spar_10	596184	596279	-	0	3_pPar
iORF_77608	LL2011_012	SpC	1	27	ordered_Spar_10	596188	596214	-	0	4_divergent
iORF_77609	LL2011_012	SpC	0	18	ordered_Spar_10	596197	596214	-	0	5_SpeGroup
iORF_77613	LL2011_012	SpC	1	12	ordered_Spar_10	596249	596260	-	0	3_pPar
iORF_77616	LL2011_012	SpC	1	147	ordered_Spar_10	596252	596398	+	4	6_polymorphic
iORF_77619	LL2011_012	SpC	1	12	ordered_Spar_10	596301	596312	-	0	3_pPar
iORF_77624	LL2011_012	SpC	1	36	ordered_Spar_10	596334	596369	+	0	4_divergent
iORF_77626	LL2011_012	SpC	1	39	ordered_Spar_10	596358	596396	-	0	3_pPar
iORF_77627	LL2011_012	SpC	1	24	ordered_Spar_10	596395	596418	+	0	5_SpeGroup
iORF_77629	LL2011_012	SpC	0	156	ordered_Spar_10	596395	596550	+	5	7_ancest
iORF_77630	LL2011_012	SpC	0	167	ordered_Spar_10	596395	596561	+	8	5_SpeGroup
iORF_77631	LL2011_012	SpC	1	30	ordered_Spar_10	596459	596488	-	0	4_divergent
iORF_77633	LL2011_012	SpC	1	84	ordered_Spar_10	596478	596561	+	7	5_SpeGroup
iORF_77637	LL2011_012	SpC	0	46	ordered_Spar_10	596505	596550	+	3	5_SpeGroup
iORF_77640	LL2011_012	SpC	1	24	ordered_Spar_10	596513	596536	-	0	4_divergent
iORF_77641	LL2011_012	SpC	0	19	ordered_Spar_10	596518	596536	-	0	5_SpeGroup
iORF_77642	LL2011_012	SpC	0	27	ordered_Spar_10	596535	596561	+	4	5_SpeGroup
iORF_77644	LL2011_012	SpC	1	9	ordered_Spar_10	596542	596550	+	0	4_divergent
iORF_77645	LL2011_012	SpC	0	39	ordered_Spar_10	596561	596599	+	2	5_SpeGroup
iORF_77646	LL2011_012	SpC	1	81	ordered_Spar_10	596561	596641	+	2	4_divergent
iORF_77647	LL2011_012	SpC	0	95	ordered_Spar_10	596593	596687	-	0	5_SpeGroup
iORF_77649	LL2011_012	SpC	1	51	ordered_Spar_10	596613	596663	+	0	6_polymorphic
iORF_77651	LL2011_012	SpC	0	141	ordered_Spar_10	596613	596753	+	2	6_polymorphic
iORF_77652	LL2011_012	SpC	0	148	ordered_Spar_10	596613	596760	+	2	6_polymorphic
iORF_77654	LL2011_012	SpC	1	9	ordered_Spar_10	596622	596630	-	0	6_polymorphic
iORF_77658	LL2011_012	SpC	0	83	ordered_Spar_10	596638	596720	+	0	5_SpeGroup
iORF_77659	LL2011_012	SpC	1	123	ordered_Spar_10	596638	596760	+	2	6_polymorphic
iORF_77665	LL2011_012	SpC	0	9	ordered_Spar_10	596753	596761	+	0	5_SpeGroup
iORF_77706	LL2011_012	SpC	1	75	ordered_Spar_10	599309	599383	+	0	4_divergent
iORF_77707	LL2011_012	SpC	0	63	ordered_Spar_10	599321	599383	+	0	5_SpeGroup
iORF_77674	LL2011_012	SpC	1	69	ordered_Spar_10	599399	599467	-	0	3_pPar
iORF_77676	LL2011_012	SpC	1	33	ordered_Spar_10	599476	599508	-	0	1_conserved
iORF_77677	LL2011_012	SpC	1	9	ordered_Spar_10	599507	599515	+	0	4_divergent
iORF_77678	LL2011_012	SpC	1	87	ordered_Spar_10	599516	599602	+	3	3_pPar
iORF_77680	LL2011_012	SpC	1	27	ordered_Spar_10	599555	599581	-	0	6_polymorphic
iORF_77681	LL2011_012	SpC	0	30	ordered_Spar_10	599555	599584	-	3	6_polymorphic
iORF_77682	LL2011_012	SpC	0	119	ordered_Spar_10	599555	599673	-	4	6_polymorphic
iORF_77684	LL2011_012	SpC	1	96	ordered_Spar_10	599578	599673	-	4	6_polymorphic
iORF_77687	LL2011_012	SpC	0	93	ordered_Spar_10	599581	599673	-	4	6_polymorphic
iORF_77688	LL2011_012	SpC	0	84	ordered_Spar_10	599590	599673	-	1	6_polymorphic
iORF_77689	LL2011_012	SpC	0	75	ordered_Spar_10	599592	599666	+	1	6_polymorphic
iORF_77690	LL2011_012	SpC	0	54	ordered_Spar_10	599617	599670	+	0	5_SpeGroup
iORF_77691	LL2011_012	SpC	1	63	ordered_Spar_10	599617	599679	+	0	4_divergent
iORF_77694	LL2011_012	SpC	1	33	ordered_Spar_10	599634	599666	+	0	6_polymorphic
iORF_77695	LL2011_012	SpC	0	75	ordered_Spar_10	599663	599737	+	0	5_SpeGroup
iORF_77697	LL2011_012	SpC	1	132	ordered_Spar_10	599663	599794	+	5	6_polymorphic
iORF_77698	LL2011_012	SpC	0	48	ordered_Spar_10	599698	599745	-	0	6_polymorphic
iORF_77699	LL2011_012	SpC	1	87	ordered_Spar_10	599698	599784	-	5	6_polymorphic
iORF_77700	LL2011_012	SpC	0	77	ordered_Spar_10	599708	599784	-	5	6_polymorphic
iORF_77702	LL2011_012	SpC	1	9	ordered_Spar_10	599724	599732	-	0	6_polymorphic
iORF_77704	LL2011_012	SpC	0	12	ordered_Spar_10	599734	599745	-	0	4_divergent
iORF_77711	LL2011_012	SpC	1	117	ordered_Spar_10	600957	601073	-	1	4_divergent
iORF_77713	LL2011_012	SpC	0	58	ordered_Spar_10	601016	601073	-	1	5_SpeGroup
iORF_77735	LL2011_012	SpC	1	45	ordered_Spar_10	603439	603483	-	0	3_pPar
iORF_77736	LL2011_012	SpC	1	57	ordered_Spar_10	603449	603505	+	0	3_pPar
iORF_77738	LL2011_012	SpC	1	18	ordered_Spar_10	603492	603509	+	0	3_pPar
iORF_77739	LL2011_012	SpC	0	57	ordered_Spar_10	603513	603569	-	2	5_SpeGroup
iORF_77743	LL2011_012	SpC	1	18	ordered_Spar_10	603552	603569	-	1	6_polymorphic
iORF_77744	LL2011_012	SpC	0	14	ordered_Spar_10	603556	603569	-	1	6_polymorphic
iORF_77899	LL2011_012	SpC	0	100	ordered_Spar_10	609513	609612	+	6	6_polymorphic
iORF_77937	LL2011_012	SpC	0	78	ordered_Spar_10	609576	609653	+	0	5_SpeGroup
iORF_77938	LL2011_012	SpC	1	90	ordered_Spar_10	609576	609665	+	1	4_divergent
iORF_77887	LL2011_012	SpC	1	15	ordered_Spar_10	609619	609633	-	0	3_pPar
iORF_77889	LL2011_012	SpC	0	15	ordered_Spar_10	609646	609660	-	0	5_SpeGroup
iORF_77890	LL2011_012	SpC	1	27	ordered_Spar_10	609646	609672	-	1	4_divergent
iORF_77891	LL2011_012	SpC	1	18	ordered_Spar_10	609659	609676	+	1	4_divergent
iORF_77893	LL2011_012	SpC	0	31	ordered_Spar_10	609667	609697	+	0	6_polymorphic
iORF_77894	LL2011_012	SpC	1	57	ordered_Spar_10	609667	609723	+	0	6_polymorphic
iORF_77895	LL2011_012	SpC	0	98	ordered_Spar_10	609667	609764	+	0	6_polymorphic
iORF_77897	LL2011_012	SpC	1	90	ordered_Spar_10	609707	609796	+	0	3_pPar
iORF_77903	LL2011_012	SpC	1	9	ordered_Spar_10	609732	609740	-	0	1_conserved
iORF_77905	LL2011_012	SpC	1	78	ordered_Spar_10	609739	609816	+	0	3_pPar
iORF_77906	LL2011_012	SpC	1	30	ordered_Spar_10	609749	609778	-	0	4_divergent
iORF_77908	LL2011_012	SpC	0	18	ordered_Spar_10	609761	609778	-	0	5_SpeGroup
iORF_77909	LL2011_012	SpC	1	15	ordered_Spar_10	609769	609783	-	0	1_conserved
iORF_77913	LL2011_012	SpC	1	54	ordered_Spar_10	609800	609853	-	3	6_polymorphic
iORF_77914	LL2011_012	SpC	0	144	ordered_Spar_10	609800	609943	-	8	6_polymorphic
iORF_77915	LL2011_012	SpC	1	54	ordered_Spar_10	609821	609874	+	8	3_pPar
iORF_77917	LL2011_012	SpC	1	66	ordered_Spar_10	609850	609915	-	5	3_pPar
iORF_77920	LL2011_012	SpC	0	39	ordered_Spar_10	609894	609932	+	0	5_SpeGroup
iORF_77922	LL2011_012	SpC	1	18	ordered_Spar_10	609926	609943	-	0	6_polymorphic
iORF_77924	LL2011_012	SpC	1	87	ordered_Spar_10	609956	610042	+	0	3_pPar
iORF_77925	LL2011_012	SpC	1	18	ordered_Spar_10	609960	609977	-	0	3_pPar
iORF_77927	LL2011_012	SpC	1	24	ordered_Spar_10	609981	610004	-	0	1_conserved
iORF_77930	LL2011_012	SpC	1	120	ordered_Spar_10	610033	610152	+	1	3_pPar
iORF_77931	LL2011_012	SpC	1	48	ordered_Spar_10	610071	610118	-	1	6_polymorphic
iORF_77948	LL2011_012	SpC	1	75	ordered_Spar_10	612255	612329	-	1	4_divergent
iORF_77952	LL2011_012	SpC	0	57	ordered_Spar_10	612258	612314	+	1	6_polymorphic
iORF_77945	LL2011_012	SpC	1	15	ordered_Spar_10	612300	612314	+	0	6_polymorphic
iORF_77939	LL2011_012	SpC	1	42	ordered_Spar_10	612367	612408	+	0	3_pPar
iORF_77959	LL2011_012	SpC	1	12	ordered_Spar_10	613405	613416	+	0	4_divergent
iORF_77961	LL2011_012	SpC	0	39	ordered_Spar_10	613424	613462	-	0	5_SpeGroup
iORF_77962	LL2011_012	SpC	1	39	ordered_Spar_10	613424	613462	-	1	4_divergent
iORF_77975	LL2011_012	SpC	0	119	ordered_Spar_10	614197	614315	-	8	7_ancest
iORF_77981	LL2011_012	SpC	0	99	ordered_Spar_10	614219	614317	+	5	6_polymorphic
iORF_77990	LL2011_012	SpC	1	12	ordered_Spar_10	614239	614250	-	0	3_pPar
iORF_77991	LL2011_012	SpC	0	55	ordered_Spar_10	614241	614295	+	5	5_SpeGroup
iORF_77999	LL2011_012	SpC	0	34	ordered_Spar_10	614282	614315	-	0	5_SpeGroup
iORF_77996	LL2011_012	SpC	1	30	ordered_Spar_10	614749	614778	+	2	3_pPar
iORF_77998	LL2011_012	SpC	1	27	ordered_Spar_10	614757	614783	+	0	4_divergent
iORF_78044	LL2011_012	SpC	0	46	ordered_Spar_10	615677	615722	-	5	4_divergent
iORF_78051	LL2011_012	SpC	0	61	ordered_Spar_10	615680	615740	+	6	5_SpeGroup
iORF_78062	LL2011_012	SpC	1	30	ordered_Spar_10	615693	615722	-	5	6_polymorphic
iORF_78063	LL2011_012	SpC	1	12	ordered_Spar_10	615704	615715	-	0	4_divergent
iORF_78081	LL2011_012	SpC	1	57	ordered_Spar_10	615841	615897	+	1	5_SpeGroup
iORF_78082	LL2011_012	SpC	0	140	ordered_Spar_10	615841	615980	+	2	5_SpeGroup
iORF_78083	LL2011_012	SpC	0	50	ordered_Spar_10	615848	615897	+	1	4_divergent
iORF_78084	LL2011_012	SpC	1	54	ordered_Spar_10	615848	615901	+	1	5_SpeGroup
iORF_78085	LL2011_012	SpC	0	20	ordered_Spar_10	615858	615877	+	1	4_divergent
iORF_78086	LL2011_012	SpC	1	21	ordered_Spar_10	615858	615878	+	1	5_SpeGroup
iORF_78087	LL2011_012	SpC	1	48	ordered_Spar_10	615875	615922	-	2	5_SpeGroup
iORF_78090	LL2011_012	SpC	1	105	ordered_Spar_10	615894	615998	-	1	3_pPar
iORF_78093	LL2011_012	SpC	1	78	ordered_Spar_10	615903	615980	+	1	4_divergent
iORF_78094	LL2011_012	SpC	1	30	ordered_Spar_10	615907	615936	-	1	3_pPar
iORF_78095	LL2011_012	SpC	1	12	ordered_Spar_10	615935	615946	+	0	3_pPar
iORF_78100	LL2011_012	SpC	0	150	ordered_Spar_10	616018	616167	-	4	6_polymorphic
iORF_78101	LL2011_012	SpC	1	177	ordered_Spar_10	616018	616194	-	5	5_SpeGroup
iORF_78103	LL2011_012	SpC	1	15	ordered_Spar_10	616041	616055	+	0	3_pPar
iORF_78104	LL2011_012	SpC	0	116	ordered_Spar_10	616052	616167	-	4	6_polymorphic
iORF_78105	LL2011_012	SpC	0	139	ordered_Spar_10	616058	616196	+	5	6_polymorphic
iORF_78106	LL2011_012	SpC	0	200	ordered_Spar_10	616058	616257	+	6	6_polymorphic
iORF_78112	LL2011_012	SpC	0	62	ordered_Spar_10	616133	616194	-	1	6_polymorphic
iORF_78113	LL2011_012	SpC	0	30	ordered_Spar_10	616138	616167	-	0	4_divergent
iORF_78115	LL2011_012	SpC	0	47	ordered_Spar_10	616148	616194	-	1	6_polymorphic
iORF_78116	LL2011_012	SpC	1	42	ordered_Spar_10	616196	616237	+	1	3_pPar
iORF_78120	LL2011_012	SpC	0	27	ordered_Spar_10	616234	616260	-	0	6_polymorphic
iORF_78123	LL2011_012	SpC	0	18	ordered_Spar_10	616243	616260	-	0	5_SpeGroup
iORF_78128	LL2011_012	SpC	1	120	ordered_Spar_10	616369	616488	+	1	5_SpeGroup
iORF_78129	LL2011_012	SpC	0	131	ordered_Spar_10	616369	616499	+	1	5_SpeGroup
iORF_78131	LL2011_012	SpC	0	92	ordered_Spar_10	616369	616460	+	1	5_SpeGroup
iORF_78133	LL2011_012	SpC	1	9	ordered_Spar_10	616408	616416	-	0	4_divergent
iORF_78028	LL2011_012	SpC	0	23	ordered_Spar_10	616996	617018	+	4	4_divergent
iORF_78029	LL2011_012	SpC	1	120	ordered_Spar_10	616996	617115	+	7	6_polymorphic
iORF_78031	LL2011_012	SpC	1	24	ordered_Spar_10	617027	617050	-	0	1_conserved
iORF_78033	LL2011_012	SpC	1	9	ordered_Spar_10	617047	617055	-	0	1_conserved
iORF_78058	LL2011_012	SpC	1	12	ordered_Spar_10	617277	617288	-	0	3_pPar
iORF_78060	LL2011_012	SpC	1	9	ordered_Spar_10	617295	617303	-	0	4_divergent
iORF_78139	LL2011_012	SpC	1	9	ordered_Spar_10	618328	618336	-	0	1_conserved
iORF_78146	LL2011_012	SpC	0	12	ordered_Spar_10	618365	618376	-	0	4_divergent
iORF_78160	LL2011_012	SpC	1	21	ordered_Spar_10	619883	619903	-	0	3_pPar
iORF_78158	LL2011_012	SpC	1	12	ordered_Spar_10	619902	619913	+	0	1_conserved
iORF_78178	LL2011_012	SpC	1	36	ordered_Spar_10	620614	620649	-	0	4_divergent
iORF_78183	LL2011_012	SpC	1	24	ordered_Spar_10	620621	620644	+	0	4_divergent
iORF_78191	LL2011_012	SpC	1	12	ordered_Spar_10	620649	620660	-	0	6_polymorphic
iORF_78194	LL2011_012	SpC	0	15	ordered_Spar_10	620661	620675	-	0	5_SpeGroup
iORF_78195	LL2011_012	SpC	1	78	ordered_Spar_10	620665	620742	+	0	4_divergent
iORF_78196	LL2011_012	SpC	0	21	ordered_Spar_10	620665	620685	+	0	7_ancest
iORF_78198	LL2011_012	SpC	1	24	ordered_Spar_10	620675	620698	-	0	4_divergent
iORF_78199	LL2011_012	SpC	0	25	ordered_Spar_10	620675	620699	-	0	5_SpeGroup
iORF_78171	LL2011_012	SpC	1	57	ordered_Spar_10	620725	620781	-	0	3_pPar
iORF_78176	LL2011_012	SpC	1	9	ordered_Spar_10	620769	620777	-	0	1_conserved
iORF_78225	LL2011_012	SpC	1	81	ordered_Spar_10	623014	623094	-	2	4_divergent
iORF_78238	LL2011_012	SpC	0	71	ordered_Spar_10	623024	623094	-	2	5_SpeGroup
iORF_78208	LL2011_012	SpC	1	18	ordered_Spar_10	623109	623126	+	0	1_conserved
iORF_78210	LL2011_012	SpC	0	21	ordered_Spar_10	623126	623146	+	0	4_divergent
iORF_78211	LL2011_012	SpC	1	45	ordered_Spar_10	623126	623170	+	0	5_SpeGroup
iORF_78213	LL2011_012	SpC	1	108	ordered_Spar_10	623138	623245	-	1	4_divergent
iORF_78215	LL2011_012	SpC	1	78	ordered_Spar_10	623149	623226	-	0	3_pPar
iORF_78216	LL2011_012	SpC	0	35	ordered_Spar_10	623211	623245	-	1	5_SpeGroup
iORF_78218	LL2011_012	SpC	0	84	ordered_Spar_10	623230	623313	-	5	6_polymorphic
iORF_78220	LL2011_012	SpC	0	55	ordered_Spar_10	623261	623315	+	4	6_polymorphic
iORF_78221	LL2011_012	SpC	1	84	ordered_Spar_10	623261	623344	+	4	6_polymorphic
iORF_78222	LL2011_012	SpC	1	45	ordered_Spar_10	623266	623310	+	4	6_polymorphic
iORF_78223	LL2011_012	SpC	0	79	ordered_Spar_10	623266	623344	+	4	6_polymorphic
iORF_78224	LL2011_012	SpC	1	39	ordered_Spar_10	623275	623313	-	4	6_polymorphic
iORF_78231	LL2011_012	SpC	0	69	ordered_Spar_10	623360	623428	+	0	5_SpeGroup
iORF_78233	LL2011_012	SpC	0	102	ordered_Spar_10	623360	623461	+	1	5_SpeGroup
iORF_78234	LL2011_012	SpC	0	112	ordered_Spar_10	623360	623471	+	1	7_ancest
iORF_78235	LL2011_012	SpC	1	162	ordered_Spar_10	623360	623521	+	1	5_SpeGroup
iORF_78236	LL2011_012	SpC	1	33	ordered_Spar_10	623388	623420	+	0	3_pPar
iORF_78239	LL2011_012	SpC	0	52	ordered_Spar_10	623430	623481	+	1	6_polymorphic
iORF_78240	LL2011_012	SpC	0	49	ordered_Spar_10	623437	623485	-	1	4_divergent
iORF_78241	LL2011_012	SpC	0	19	ordered_Spar_10	623454	623472	-	0	5_SpeGroup
iORF_78242	LL2011_012	SpC	1	27	ordered_Spar_10	623459	623485	-	0	5_SpeGroup
iORF_78244	LL2011_012	SpC	0	51	ordered_Spar_10	623471	623521	+	0	4_divergent
iORF_78247	LL2011_012	SpC	0	18	ordered_Spar_10	623528	623545	+	0	5_SpeGroup
iORF_78295	LL2011_012	SpC	1	18	ordered_Spar_10	625778	625795	-	0	1_conserved
iORF_78296	LL2011_012	SpC	1	78	ordered_Spar_10	625780	625857	+	1	6_polymorphic
iORF_78298	LL2011_012	SpC	0	109	ordered_Spar_10	625780	625888	+	2	5_SpeGroup
iORF_78299	LL2011_012	SpC	0	113	ordered_Spar_10	625780	625892	+	2	6_polymorphic
iORF_78300	LL2011_012	SpC	1	36	ordered_Spar_10	625869	625904	-	0	4_divergent
iORF_78305	LL2011_012	SpC	0	15	ordered_Spar_10	625937	625951	+	0	5_SpeGroup
iORF_78308	LL2011_012	SpC	0	30	ordered_Spar_10	625992	626021	-	0	5_SpeGroup
iORF_78309	LL2011_012	SpC	0	66	ordered_Spar_10	626006	626071	-	0	4_divergent
iORF_78310	LL2011_012	SpC	1	75	ordered_Spar_10	626006	626080	-	0	5_SpeGroup
iORF_78313	LL2011_012	SpC	0	49	ordered_Spar_10	626064	626112	+	0	5_SpeGroup
iORF_78315	LL2011_012	SpC	1	69	ordered_Spar_10	626064	626132	+	2	4_divergent
iORF_78318	LL2011_012	SpC	0	9	ordered_Spar_10	626082	626090	-	0	5_SpeGroup
iORF_78319	LL2011_012	SpC	1	24	ordered_Spar_10	626089	626112	+	0	4_divergent
iORF_78320	LL2011_012	SpC	0	76	ordered_Spar_10	626089	626164	+	2	5_SpeGroup
iORF_78321	LL2011_012	SpC	0	104	ordered_Spar_10	626104	626207	-	5	6_polymorphic
iORF_78322	LL2011_012	SpC	1	138	ordered_Spar_10	626104	626241	-	6	6_polymorphic
iORF_78326	LL2011_012	SpC	0	39	ordered_Spar_10	626139	626177	-	0	6_polymorphic
iORF_78327	LL2011_012	SpC	1	69	ordered_Spar_10	626139	626207	-	3	6_polymorphic
iORF_78328	LL2011_012	SpC	0	12	ordered_Spar_10	626142	626153	+	0	5_SpeGroup
iORF_78329	LL2011_012	SpC	0	39	ordered_Spar_10	626146	626184	-	0	5_SpeGroup
iORF_78330	LL2011_012	SpC	0	96	ordered_Spar_10	626146	626241	-	4	7_ancest
iORF_78333	LL2011_012	SpC	0	77	ordered_Spar_10	626168	626244	+	4	6_polymorphic
iORF_78334	LL2011_012	SpC	1	90	ordered_Spar_10	626168	626257	+	4	6_polymorphic
iORF_78339	LL2011_012	SpC	0	53	ordered_Spar_10	626189	626241	-	4	6_polymorphic
iORF_78341	LL2011_012	SpC	0	21	ordered_Spar_10	626221	626241	-	1	5_SpeGroup
iORF_78355	LL2011_012	SpC	0	10	ordered_Spar_10	627894	627903	-	0	5_SpeGroup
iORF_78356	LL2011_012	SpC	1	9	ordered_Spar_10	627895	627903	-	0	6_polymorphic
iORF_78361	LL2011_012	SpC	0	58	ordered_Spar_10	627900	627957	-	3	5_SpeGroup
iORF_78362	LL2011_012	SpC	1	120	ordered_Spar_10	627900	628019	-	4	6_polymorphic
iORF_78363	LL2011_012	SpC	1	42	ordered_Spar_10	627916	627957	-	3	6_polymorphic
iORF_78364	LL2011_012	SpC	0	104	ordered_Spar_10	627916	628019	-	4	6_polymorphic
iORF_78365	LL2011_012	SpC	0	100	ordered_Spar_10	627920	628019	-	4	7_ancest
iORF_78368	LL2011_012	SpC	0	90	ordered_Spar_10	627930	628019	-	4	5_SpeGroup
iORF_78369	LL2011_012	SpC	1	15	ordered_Spar_10	627935	627949	-	3	1_conserved
iORF_78370	LL2011_012	SpC	1	12	ordered_Spar_10	627950	627961	-	1	5_SpeGroup
iORF_78372	LL2011_012	SpC	1	51	ordered_Spar_10	627991	628041	-	0	3_pPar
iORF_78373	LL2011_012	SpC	0	60	ordered_Spar_10	627998	628057	-	0	5_SpeGroup
iORF_78374	LL2011_012	SpC	1	123	ordered_Spar_10	627998	628120	-	3	4_divergent
iORF_78376	LL2011_012	SpC	0	143	ordered_Spar_10	628002	628144	+	3	5_SpeGroup
iORF_78377	LL2011_012	SpC	1	201	ordered_Spar_10	628002	628202	+	5	6_polymorphic
iORF_78378	LL2011_012	SpC	1	42	ordered_Spar_10	628009	628050	+	0	3_pPar
iORF_78379	LL2011_012	SpC	0	101	ordered_Spar_10	628020	628120	-	3	5_SpeGroup
iORF_78381	LL2011_012	SpC	0	83	ordered_Spar_10	628038	628120	-	3	7_ancest
iORF_78385	LL2011_012	SpC	0	153	ordered_Spar_10	628050	628202	+	5	6_polymorphic
iORF_78388	LL2011_012	SpC	0	154	ordered_Spar_10	628102	628255	+	2	6_polymorphic
iORF_78389	LL2011_012	SpC	0	223	ordered_Spar_10	628102	628324	+	2	6_polymorphic
iORF_78390	LL2011_012	SpC	1	261	ordered_Spar_10	628102	628362	+	2	6_polymorphic
iORF_78391	LL2011_012	SpC	0	39	ordered_Spar_10	628106	628144	+	0	6_polymorphic
iORF_78398	LL2011_012	SpC	1	39	ordered_Spar_10	628247	628285	-	0	1_conserved
iORF_78400	LL2011_012	SpC	1	12	ordered_Spar_10	628252	628263	-	0	3_pPar
iORF_78401	LL2011_012	SpC	1	27	ordered_Spar_10	628262	628288	+	0	3_pPar
iORF_78404	LL2011_012	SpC	0	87	ordered_Spar_10	628276	628362	+	0	6_polymorphic
iORF_78406	LL2011_012	SpC	1	12	ordered_Spar_10	628321	628332	-	0	1_conserved
iORF_78407	LL2011_012	SpC	1	15	ordered_Spar_10	628363	628377	-	0	1_conserved
iORF_78408	LL2011_012	SpC	1	18	ordered_Spar_10	628395	628412	-	0	1_conserved
iORF_78434	LL2011_012	SpC	1	63	ordered_Spar_10	629134	629196	+	0	1_conserved
iORF_78438	LL2011_012	SpC	1	183	ordered_Spar_10	629173	629355	-	3	6_polymorphic
iORF_78441	LL2011_012	SpC	1	9	ordered_Spar_10	629186	629194	-	0	1_conserved
iORF_78421	LL2011_012	SpC	0	152	ordered_Spar_10	629204	629355	-	3	6_polymorphic
iORF_78424	LL2011_012	SpC	1	96	ordered_Spar_10	629257	629352	+	1	3_pPar
iORF_78429	LL2011_012	SpC	1	42	ordered_Spar_10	629327	629368	+	0	4_divergent
iORF_78432	LL2011_012	SpC	0	17	ordered_Spar_10	629360	629376	-	1	5_SpeGroup
iORF_78482	LL2011_012	SpC	1	111	ordered_Spar_10	630760	630870	+	6	4_divergent
iORF_78483	LL2011_012	SpC	0	26	ordered_Spar_10	630760	630785	+	4	5_SpeGroup
iORF_78487	LL2011_012	SpC	1	105	ordered_Spar_10	630839	630943	-	2	5_SpeGroup
iORF_78443	LL2011_012	SpC	0	63	ordered_Spar_10	630870	630932	+	1	5_SpeGroup
iORF_78445	LL2011_012	SpC	0	24	ordered_Spar_10	630874	630897	+	0	6_polymorphic
iORF_78446	LL2011_012	SpC	0	54	ordered_Spar_10	630890	630943	-	1	5_SpeGroup
iORF_78449	LL2011_012	SpC	0	12	ordered_Spar_10	630902	630913	+	0	5_SpeGroup
iORF_78451	LL2011_012	SpC	1	60	ordered_Spar_10	630947	631006	-	3	3_pPar
iORF_78453	LL2011_012	SpC	0	24	ordered_Spar_10	630991	631014	-	0	4_divergent
iORF_78455	LL2011_012	SpC	1	9	ordered_Spar_10	631006	631014	-	0	5_SpeGroup
iORF_78456	LL2011_012	SpC	0	121	ordered_Spar_10	631011	631131	-	5	5_SpeGroup
iORF_78457	LL2011_012	SpC	1	24	ordered_Spar_10	631013	631036	+	0	6_polymorphic
iORF_78458	LL2011_012	SpC	0	39	ordered_Spar_10	631013	631051	+	0	6_polymorphic
iORF_78459	LL2011_012	SpC	0	65	ordered_Spar_10	631042	631106	+	2	5_SpeGroup
iORF_78460	LL2011_012	SpC	0	106	ordered_Spar_10	631042	631147	+	5	5_SpeGroup
iORF_78461	LL2011_012	SpC	1	123	ordered_Spar_10	631042	631164	+	7	5_SpeGroup
iORF_78462	LL2011_012	SpC	1	15	ordered_Spar_10	631052	631066	+	0	1_conserved
iORF_78463	LL2011_012	SpC	0	45	ordered_Spar_10	631087	631131	-	4	6_polymorphic
iORF_78464	LL2011_012	SpC	1	138	ordered_Spar_10	631087	631224	-	7	6_polymorphic
iORF_78465	LL2011_012	SpC	1	57	ordered_Spar_10	631091	631147	+	4	6_polymorphic
iORF_78466	LL2011_012	SpC	0	129	ordered_Spar_10	631091	631219	+	7	5_SpeGroup
iORF_78467	LL2011_012	SpC	0	142	ordered_Spar_10	631091	631232	+	7	6_polymorphic
iORF_78470	LL2011_012	SpC	0	64	ordered_Spar_10	631121	631184	-	6	6_polymorphic
iORF_78472	LL2011_012	SpC	1	51	ordered_Spar_10	631134	631184	-	3	6_polymorphic
iORF_78473	LL2011_012	SpC	0	91	ordered_Spar_10	631134	631224	-	3	6_polymorphic
iORF_78475	LL2011_012	SpC	0	57	ordered_Spar_10	631168	631224	-	1	4_divergent
iORF_78477	LL2011_012	SpC	1	63	ordered_Spar_10	631177	631239	+	1	4_divergent
iORF_78480	LL2011_012	SpC	0	14	ordered_Spar_10	631234	631247	+	1	5_SpeGroup
iORF_78481	LL2011_012	SpC	0	9	ordered_Spar_10	631244	631252	+	0	5_SpeGroup
iORF_78498	LL2011_012	SpC	1	72	ordered_Spar_10	632498	632569	-	1	4_divergent
iORF_78510	LL2011_012	SpC	1	15	ordered_Spar_10	632510	632524	+	0	4_divergent
iORF_78513	LL2011_012	SpC	0	44	ordered_Spar_10	632526	632569	-	1	5_SpeGroup
iORF_78515	LL2011_012	SpC	0	30	ordered_Spar_10	632566	632595	-	1	5_SpeGroup
iORF_78516	LL2011_012	SpC	1	12	ordered_Spar_10	632566	632577	-	0	4_divergent
iORF_78488	LL2011_012	SpC	1	9	ordered_Spar_10	632587	632595	-	1	6_polymorphic
iORF_78492	LL2011_012	SpC	0	51	ordered_Spar_10	632594	632644	+	1	5_SpeGroup
iORF_78493	LL2011_012	SpC	1	105	ordered_Spar_10	632594	632698	+	1	6_polymorphic
iORF_78494	LL2011_012	SpC	0	67	ordered_Spar_10	632614	632680	-	0	6_polymorphic
iORF_78496	LL2011_012	SpC	1	57	ordered_Spar_10	632624	632680	-	0	6_polymorphic
iORF_78503	LL2011_012	SpC	1	30	ordered_Spar_10	632677	632706	-	0	4_divergent
iORF_78532	LL2011_012	SpC	1	18	ordered_Spar_10	635204	635221	+	0	4_divergent
iORF_78518	LL2011_012	SpC	1	72	ordered_Spar_10	635247	635318	-	0	3_pPar
iORF_78519	LL2011_012	SpC	1	12	ordered_Spar_10	635291	635302	+	0	3_pPar
iORF_78522	LL2011_012	SpC	0	39	ordered_Spar_10	635317	635355	+	0	5_SpeGroup
iORF_78523	LL2011_012	SpC	1	51	ordered_Spar_10	635317	635367	+	1	4_divergent
iORF_78525	LL2011_012	SpC	1	51	ordered_Spar_10	635327	635377	+	1	4_divergent
iORF_78576	LL2011_012	SpC	0	18	ordered_Spar_10	639730	639747	-	0	5_SpeGroup
iORF_78578	LL2011_012	SpC	1	9	ordered_Spar_10	639767	639775	+	0	3_pPar
iORF_78579	LL2011_012	SpC	1	9	ordered_Spar_10	639770	639778	-	0	5_SpeGroup
iORF_78580	LL2011_012	SpC	0	155	ordered_Spar_10	639777	639931	+	0	5_SpeGroup
iORF_78582	LL2011_012	SpC	0	113	ordered_Spar_10	639787	639899	+	0	5_SpeGroup
iORF_78583	LL2011_012	SpC	0	145	ordered_Spar_10	639787	639931	+	0	5_SpeGroup
iORF_78584	LL2011_012	SpC	1	252	ordered_Spar_10	639787	640038	+	4	5_SpeGroup
iORF_78588	LL2011_012	SpC	0	49	ordered_Spar_10	639851	639899	+	0	5_SpeGroup
iORF_78589	LL2011_012	SpC	1	81	ordered_Spar_10	639851	639931	+	0	5_SpeGroup
iORF_78590	LL2011_012	SpC	0	66	ordered_Spar_10	639888	639953	-	0	5_SpeGroup
iORF_78591	LL2011_012	SpC	0	72	ordered_Spar_10	639908	639979	-	0	5_SpeGroup
iORF_78594	LL2011_012	SpC	1	54	ordered_Spar_10	639945	639998	+	0	3_pPar
iORF_78595	LL2011_012	SpC	0	30	ordered_Spar_10	639952	639981	+	0	5_SpeGroup
iORF_78596	LL2011_012	SpC	0	87	ordered_Spar_10	639952	640038	+	4	5_SpeGroup
iORF_78597	LL2011_012	SpC	0	185	ordered_Spar_10	639972	640156	-	11	5_SpeGroup
iORF_78598	LL2011_012	SpC	1	171	ordered_Spar_10	639986	640156	-	11	6_polymorphic
iORF_78600	LL2011_012	SpC	0	21	ordered_Spar_10	639986	640006	-	0	6_polymorphic
iORF_78601	LL2011_012	SpC	0	143	ordered_Spar_10	639986	640128	-	11	6_polymorphic
iORF_78602	LL2011_012	SpC	0	167	ordered_Spar_10	639990	640156	-	11	6_polymorphic
iORF_78605	LL2011_012	SpC	1	105	ordered_Spar_10	640024	640128	-	7	6_polymorphic
iORF_78607	LL2011_012	SpC	0	82	ordered_Spar_10	640039	640120	-	7	6_polymorphic
iORF_78608	LL2011_012	SpC	0	44	ordered_Spar_10	640077	640120	-	7	6_polymorphic
iORF_78618	LL2011_012	SpC	0	70	ordered_Spar_10	641461	641530	-	9	5_SpeGroup
iORF_78621	LL2011_012	SpC	1	12	ordered_Spar_10	641519	641530	-	0	6_polymorphic
iORF_78622	LL2011_012	SpC	1	18	ordered_Spar_10	641523	641540	-	0	1_conserved
iORF_78623	LL2011_012	SpC	1	12	ordered_Spar_10	641548	641559	+	0	1_conserved
iORF_78613	LL2011_012	SpC	0	81	ordered_Spar_10	641556	641636	-	1	5_SpeGroup
iORF_78616	LL2011_012	SpC	0	22	ordered_Spar_10	641615	641636	-	0	5_SpeGroup
iORF_78627	LL2011_012	SpC	0	39	ordered_Spar_10	643683	643721	-	0	5_SpeGroup
iORF_78628	LL2011_012	SpC	1	78	ordered_Spar_10	643683	643760	-	0	4_divergent
iORF_78631	LL2011_012	SpC	1	30	ordered_Spar_10	643720	643749	+	0	1_conserved
iORF_78632	LL2011_012	SpC	1	21	ordered_Spar_10	643727	643747	-	0	3_pPar
iORF_78633	LL2011_012	SpC	0	27	ordered_Spar_10	643734	643760	-	0	4_divergent
iORF_78635	LL2011_012	SpC	1	48	ordered_Spar_10	643746	643793	+	0	4_divergent
iORF_78636	LL2011_012	SpC	1	54	ordered_Spar_10	643753	643806	-	0	6_polymorphic
iORF_78640	LL2011_012	SpC	0	25	ordered_Spar_10	643782	643806	-	0	5_SpeGroup
iORF_78641	LL2011_012	SpC	0	48	ordered_Spar_10	643799	643846	-	2	5_SpeGroup
iORF_78642	LL2011_012	SpC	0	60	ordered_Spar_10	643799	643858	-	4	5_SpeGroup
iORF_78643	LL2011_012	SpC	1	243	ordered_Spar_10	643799	644041	-	14	5_SpeGroup
iORF_78644	LL2011_012	SpC	0	78	ordered_Spar_10	643803	643880	-	4	5_SpeGroup
iORF_78645	LL2011_012	SpC	1	72	ordered_Spar_10	643809	643880	-	4	5_SpeGroup
iORF_78646	LL2011_012	SpC	1	24	ordered_Spar_10	643845	643868	+	2	4_divergent
iORF_78647	LL2011_012	SpC	0	46	ordered_Spar_10	643845	643890	+	4	5_SpeGroup
iORF_78649	LL2011_012	SpC	0	28	ordered_Spar_10	643855	643882	-	2	5_SpeGroup
iORF_78650	LL2011_012	SpC	0	12	ordered_Spar_10	643865	643876	+	0	5_SpeGroup
iORF_78652	LL2011_012	SpC	0	37	ordered_Spar_10	643881	643917	+	2	5_SpeGroup
iORF_78653	LL2011_012	SpC	1	51	ordered_Spar_10	643881	643931	+	2	4_divergent
iORF_78655	LL2011_012	SpC	1	129	ordered_Spar_10	643901	644029	+	8	5_SpeGroup
iORF_78656	LL2011_012	SpC	0	137	ordered_Spar_10	643901	644037	+	8	5_SpeGroup
iORF_78658	LL2011_012	SpC	0	101	ordered_Spar_10	643941	644041	-	8	5_SpeGroup
iORF_78659	LL2011_012	SpC	0	88	ordered_Spar_10	643954	644041	-	8	6_polymorphic
iORF_78697	LL2011_012	SpC	0	18	ordered_Spar_10	645712	645729	+	0	6_polymorphic
iORF_78675	LL2011_012	SpC	1	42	ordered_Spar_10	645819	645860	+	0	1_conserved
iORF_78677	LL2011_012	SpC	1	9	ordered_Spar_10	645837	645845	-	0	3_pPar
iORF_78681	LL2011_012	SpC	1	87	ordered_Spar_10	645879	645965	+	1	3_pPar
iORF_78682	LL2011_012	SpC	1	39	ordered_Spar_10	645883	645921	-	0	3_pPar
iORF_78684	LL2011_012	SpC	1	12	ordered_Spar_10	645906	645917	-	0	3_pPar
iORF_78685	LL2011_012	SpC	1	27	ordered_Spar_10	645911	645937	-	0	1_conserved
iORF_78686	LL2011_012	SpC	1	30	ordered_Spar_10	645918	645947	-	0	3_pPar
iORF_78723	LL2011_012	SpC	1	51	ordered_Spar_10	649225	649275	+	3	3_pPar
iORF_78705	LL2011_012	SpC	1	9	ordered_Spar_10	649333	649341	+	0	1_conserved
iORF_78706	LL2011_012	SpC	1	39	ordered_Spar_10	649338	649376	+	0	5_SpeGroup
iORF_78707	LL2011_012	SpC	0	58	ordered_Spar_10	649338	649395	+	0	4_divergent
iORF_78711	LL2011_012	SpC	1	99	ordered_Spar_10	649373	649471	-	0	5_SpeGroup
iORF_78712	LL2011_012	SpC	0	66	ordered_Spar_10	649396	649461	-	0	6_polymorphic
iORF_78713	LL2011_012	SpC	0	76	ordered_Spar_10	649396	649471	-	0	5_SpeGroup
iORF_78714	LL2011_012	SpC	0	48	ordered_Spar_10	649424	649471	-	0	6_polymorphic
iORF_78715	LL2011_012	SpC	0	72	ordered_Spar_10	649424	649495	-	0	6_polymorphic
iORF_78735	LL2011_012	SpC	1	9	ordered_Spar_10	650202	650210	-	0	4_divergent
iORF_78741	LL2011_012	SpC	1	57	ordered_Spar_10	652384	652440	+	1	4_divergent
iORF_78749	LL2011_012	SpC	1	81	ordered_Spar_10	652452	652532	+	1	6_polymorphic
iORF_78738	LL2011_012	SpC	1	15	ordered_Spar_10	652489	652503	-	0	4_divergent
iORF_78740	LL2011_012	SpC	1	72	ordered_Spar_10	652504	652575	+	0	6_polymorphic
iORF_78743	LL2011_012	SpC	1	36	ordered_Spar_10	652527	652562	-	0	3_pPar
iORF_78755	LL2011_012	SpC	1	60	ordered_Spar_10	653322	653381	-	3	3_pPar
iORF_78757	LL2011_012	SpC	1	51	ordered_Spar_10	653355	653405	+	3	5_SpeGroup
iORF_78759	LL2011_012	SpC	0	30	ordered_Spar_10	653355	653384	+	3	5_SpeGroup
iORF_78750	LL2011_012	SpC	0	33	ordered_Spar_10	653399	653431	-	0	5_SpeGroup
iORF_78751	LL2011_012	SpC	1	30	ordered_Spar_10	653402	653431	-	0	4_divergent
iORF_78753	LL2011_012	SpC	1	30	ordered_Spar_10	653406	653435	-	0	3_pPar
iORF_78766	LL2011_012	SpC	0	120	ordered_Spar_10	653761	653880	+	0	5_SpeGroup
iORF_78767	LL2011_012	SpC	1	45	ordered_Spar_10	653761	653805	+	0	4_divergent
iORF_78771	LL2011_012	SpC	1	45	ordered_Spar_10	653834	653878	-	0	3_pPar
iORF_78772	LL2011_012	SpC	0	21	ordered_Spar_10	653841	653861	+	0	5_SpeGroup
iORF_78773	LL2011_012	SpC	1	48	ordered_Spar_10	653841	653888	+	0	4_divergent
iORF_78790	LL2011_012	SpC	1	15	ordered_Spar_10	655239	655253	-	0	3_pPar
iORF_78782	LL2011_012	SpC	1	87	ordered_Spar_10	655254	655340	+	3	5_SpeGroup
iORF_78783	LL2011_012	SpC	0	110	ordered_Spar_10	655254	655363	+	3	4_divergent
iORF_78788	LL2011_012	SpC	0	50	ordered_Spar_10	655278	655327	-	3	5_SpeGroup
iORF_78791	LL2011_012	SpC	0	15	ordered_Spar_10	655326	655340	+	0	4_divergent
iORF_78777	LL2011_012	SpC	1	30	ordered_Spar_10	655334	655363	+	0	5_SpeGroup
iORF_78778	LL2011_012	SpC	1	12	ordered_Spar_10	655387	655398	+	0	1_conserved
iORF_78779	LL2011_012	SpC	0	68	ordered_Spar_10	655414	655481	-	3	5_SpeGroup
iORF_78785	LL2011_012	SpC	1	9	ordered_Spar_10	655478	655486	-	0	4_divergent
iORF_78817	LL2011_012	SpC	1	24	ordered_Spar_10	659944	659967	-	0	3_pPar
iORF_78818	LL2011_012	SpC	0	69	ordered_Spar_10	659954	660022	-	0	4_divergent
iORF_78819	LL2011_012	SpC	1	138	ordered_Spar_10	659954	660091	-	0	4_divergent
iORF_78820	LL2011_012	SpC	0	28	ordered_Spar_10	660021	660048	+	0	5_SpeGroup
iORF_78821	LL2011_012	SpC	1	81	ordered_Spar_10	660021	660101	+	0	4_divergent
iORF_78823	LL2011_012	SpC	0	58	ordered_Spar_10	660034	660091	-	0	5_SpeGroup
iORF_78824	LL2011_012	SpC	1	9	ordered_Spar_10	660052	660060	-	0	1_conserved
iORF_78825	LL2011_012	SpC	1	39	ordered_Spar_10	660091	660129	-	0	1_conserved
iORF_78826	LL2011_012	SpC	0	9	ordered_Spar_10	660093	660101	+	0	5_SpeGroup
iORF_78828	LL2011_012	SpC	0	15	ordered_Spar_10	660119	660133	+	0	5_SpeGroup
iORF_78829	LL2011_012	SpC	1	18	ordered_Spar_10	660119	660136	+	0	4_divergent
iORF_78830	LL2011_012	SpC	1	9	ordered_Spar_10	660126	660134	-	0	4_divergent
iORF_78831	LL2011_012	SpC	1	87	ordered_Spar_10	660133	660219	+	1	5_SpeGroup
iORF_78832	LL2011_012	SpC	0	93	ordered_Spar_10	660133	660225	+	1	4_divergent
iORF_78833	LL2011_012	SpC	1	21	ordered_Spar_10	660141	660161	-	0	4_divergent
iORF_78834	LL2011_012	SpC	1	81	ordered_Spar_10	660161	660241	-	1	3_pPar
iORF_78835	LL2011_012	SpC	0	12	ordered_Spar_10	660172	660183	-	0	5_SpeGroup
iORF_78836	LL2011_012	SpC	1	27	ordered_Spar_10	660172	660198	-	0	4_divergent
iORF_78837	LL2011_012	SpC	1	51	ordered_Spar_10	660182	660232	+	1	3_pPar
iORF_78839	LL2011_012	SpC	1	27	ordered_Spar_10	660229	660255	-	0	3_pPar
iORF_78840	LL2011_012	SpC	0	9	ordered_Spar_10	660235	660243	+	0	5_SpeGroup
iORF_78846	LL2011_012	SpC	0	144	ordered_Spar_10	660298	660441	+	2	5_SpeGroup
iORF_78847	LL2011_012	SpC	1	33	ordered_Spar_10	660308	660340	-	0	3_pPar
iORF_78848	LL2011_012	SpC	0	18	ordered_Spar_10	660311	660328	+	0	5_SpeGroup
iORF_78850	LL2011_012	SpC	1	30	ordered_Spar_10	660339	660368	+	0	4_divergent
iORF_78851	LL2011_012	SpC	0	156	ordered_Spar_10	660339	660494	+	3	5_SpeGroup
iORF_78854	LL2011_012	SpC	1	21	ordered_Spar_10	660365	660385	+	2	4_divergent
iORF_78856	LL2011_012	SpC	1	54	ordered_Spar_10	660388	660441	+	0	4_divergent
iORF_78857	LL2011_012	SpC	1	114	ordered_Spar_10	660401	660514	-	1	3_pPar
iORF_78858	LL2011_012	SpC	1	12	ordered_Spar_10	660418	660429	-	0	3_pPar
iORF_78859	LL2011_012	SpC	1	33	ordered_Spar_10	660429	660461	-	0	4_divergent
iORF_78861	LL2011_012	SpC	0	114	ordered_Spar_10	660433	660546	-	1	6_polymorphic
iORF_78862	LL2011_012	SpC	0	141	ordered_Spar_10	660433	660573	-	1	6_polymorphic
iORF_78863	LL2011_012	SpC	0	18	ordered_Spar_10	660442	660459	-	0	5_SpeGroup
iORF_78865	LL2011_012	SpC	1	42	ordered_Spar_10	660453	660494	+	1	5_SpeGroup
iORF_78868	LL2011_012	SpC	0	108	ordered_Spar_10	660491	660598	+	1	5_SpeGroup
iORF_78869	LL2011_012	SpC	1	30	ordered_Spar_10	660498	660527	+	0	6_polymorphic
iORF_78871	LL2011_012	SpC	0	15	ordered_Spar_10	660513	660527	+	0	5_SpeGroup
iORF_78874	LL2011_012	SpC	1	48	ordered_Spar_10	660551	660598	+	1	5_SpeGroup
iORF_78879	LL2011_012	SpC	0	18	ordered_Spar_10	660652	660669	+	0	5_SpeGroup
iORF_78880	LL2011_012	SpC	1	78	ordered_Spar_10	660652	660729	+	0	4_divergent
iORF_78882	LL2011_012	SpC	0	186	ordered_Spar_10	660666	660851	-	3	5_SpeGroup
iORF_78883	LL2011_012	SpC	1	108	ordered_Spar_10	660671	660778	-	0	4_divergent
iORF_78885	LL2011_012	SpC	1	72	ordered_Spar_10	660683	660754	+	0	4_divergent
iORF_78886	LL2011_012	SpC	0	76	ordered_Spar_10	660683	660758	+	0	5_SpeGroup
iORF_78887	LL2011_012	SpC	1	30	ordered_Spar_10	660691	660720	-	0	5_SpeGroup
iORF_78888	LL2011_012	SpC	0	88	ordered_Spar_10	660691	660778	-	0	4_divergent
iORF_78890	LL2011_012	SpC	1	33	ordered_Spar_10	660726	660758	+	0	5_SpeGroup
iORF_78892	LL2011_012	SpC	1	96	ordered_Spar_10	660751	660846	+	3	5_SpeGroup
iORF_78895	LL2011_012	SpC	1	66	ordered_Spar_10	660786	660851	-	0	5_SpeGroup
iORF_78801	LL2011_012	SpC	1	42	ordered_Spar_10	660910	660951	-	0	5_SpeGroup
iORF_78803	LL2011_012	SpC	1	75	ordered_Spar_10	660934	661008	+	2	5_SpeGroup
iORF_78804	LL2011_012	SpC	0	90	ordered_Spar_10	660935	661024	-	2	5_SpeGroup
iORF_78805	LL2011_012	SpC	0	72	ordered_Spar_10	660937	661008	+	2	6_polymorphic
iORF_78806	LL2011_012	SpC	0	81	ordered_Spar_10	660937	661017	+	2	5_SpeGroup
iORF_78807	LL2011_012	SpC	0	9	ordered_Spar_10	660943	660951	-	0	4_divergent
iORF_78808	LL2011_012	SpC	1	81	ordered_Spar_10	660944	661024	-	2	4_divergent
iORF_78809	LL2011_012	SpC	0	48	ordered_Spar_10	660961	661008	+	2	6_polymorphic
iORF_78814	LL2011_012	SpC	1	72	ordered_Spar_10	661011	661082	+	0	3_pPar
iORF_78816	LL2011_012	SpC	1	48	ordered_Spar_10	661068	661115	-	1	3_pPar
iORF_78897	LL2011_012	SpC	1	39	ordered_Spar_10	665896	665934	+	3	3_pPar
iORF_78899	LL2011_012	SpC	1	18	ordered_Spar_10	665927	665944	+	1	5_SpeGroup
iORF_78912	LL2011_012	SpC	0	186	ordered_Spar_10	667097	667282	+	11	5_SpeGroup
iORF_78905	LL2011_012	SpC	1	30	ordered_Spar_10	667173	667202	-	0	4_divergent
iORF_78906	LL2011_012	SpC	0	82	ordered_Spar_10	667173	667254	-	0	5_SpeGroup
iORF_78907	LL2011_012	SpC	0	19	ordered_Spar_10	667184	667202	-	0	5_SpeGroup
iORF_78910	LL2011_012	SpC	1	9	ordered_Spar_10	667254	667262	-	0	3_pPar
iORF_78930	LL2011_012	SpC	0	24	ordered_Spar_10	672260	672283	+	0	5_SpeGroup
iORF_78931	LL2011_012	SpC	1	81	ordered_Spar_10	672265	672345	+	0	4_divergent
iORF_78933	LL2011_012	SpC	0	33	ordered_Spar_10	672265	672297	+	0	5_SpeGroup
iORF_78935	LL2011_012	SpC	0	85	ordered_Spar_10	672292	672376	-	2	6_polymorphic
iORF_78936	LL2011_012	SpC	0	52	ordered_Spar_10	672294	672345	+	0	6_polymorphic
iORF_78937	LL2011_012	SpC	1	69	ordered_Spar_10	672294	672362	+	0	6_polymorphic
iORF_78924	LL2011_012	SpC	0	40	ordered_Spar_10	672337	672376	-	2	7_ancest
iORF_78945	LL2011_012	SpC	1	27	ordered_Spar_10	673540	673566	-	3	6_polymorphic
iORF_78949	LL2011_012	SpC	1	21	ordered_Spar_10	673571	673591	+	0	4_divergent
iORF_78940	LL2011_012	SpC	1	78	ordered_Spar_10	673600	673677	-	0	3_pPar
iORF_78941	LL2011_012	SpC	0	24	ordered_Spar_10	673620	673643	-	0	5_SpeGroup
iORF_78957	LL2011_012	SpC	0	27	ordered_Spar_10	674739	674765	-	1	4_divergent
iORF_78959	LL2011_012	SpC	0	75	ordered_Spar_10	674762	674836	-	1	5_SpeGroup
iORF_78971	LL2011_012	SpC	0	42	ordered_Spar_10	677191	677232	+	0	5_SpeGroup
iORF_78972	LL2011_012	SpC	1	87	ordered_Spar_10	677196	677282	-	0	4_divergent
iORF_78969	LL2011_012	SpC	1	15	ordered_Spar_10	677353	677367	+	0	4_divergent
iORF_78991	LL2011_012	SpC	0	27	ordered_Spar_10	678355	678381	-	0	6_polymorphic
iORF_79064	LL2011_012	SpC	1	78	ordered_Spar_10	678462	678539	+	0	4_divergent
iORF_79066	LL2011_012	SpC	0	18	ordered_Spar_10	678479	678496	-	0	6_polymorphic
iORF_79087	LL2011_012	SpC	1	27	ordered_Spar_10	678499	678525	+	0	1_conserved
iORF_79065	LL2011_012	SpC	1	21	ordered_Spar_10	680209	680229	-	0	5_SpeGroup
iORF_79079	LL2011_012	SpC	0	45	ordered_Spar_10	680484	680528	+	1	5_SpeGroup
iORF_79080	LL2011_012	SpC	1	57	ordered_Spar_10	680484	680540	+	2	5_SpeGroup
iORF_79085	LL2011_012	SpC	0	9	ordered_Spar_10	680492	680500	+	1	6_polymorphic
iORF_79086	LL2011_012	SpC	1	36	ordered_Spar_10	680492	680527	+	1	5_SpeGroup
iORF_79098	LL2011_012	SpC	1	9	ordered_Spar_10	680610	680618	-	0	3_pPar
iORF_79099	LL2011_012	SpC	1	24	ordered_Spar_10	680626	680649	+	0	1_conserved
iORF_79100	LL2011_012	SpC	1	75	ordered_Spar_10	680642	680716	-	0	5_SpeGroup
iORF_79101	LL2011_012	SpC	0	116	ordered_Spar_10	680642	680757	-	0	4_divergent
iORF_79102	LL2011_012	SpC	0	9	ordered_Spar_10	680656	680664	-	0	6_polymorphic
iORF_79103	LL2011_012	SpC	1	102	ordered_Spar_10	680656	680757	-	0	5_SpeGroup
iORF_79104	LL2011_012	SpC	1	39	ordered_Spar_10	680663	680701	+	0	3_pPar
iORF_79108	LL2011_012	SpC	1	66	ordered_Spar_10	680698	680763	+	0	5_SpeGroup
iORF_79110	LL2011_012	SpC	1	15	ordered_Spar_10	680715	680729	+	0	5_SpeGroup
iORF_79112	LL2011_012	SpC	1	69	ordered_Spar_10	680756	680824	+	1	3_pPar
iORF_79114	LL2011_012	SpC	1	27	ordered_Spar_10	680763	680789	+	0	3_pPar
iORF_79116	LL2011_012	SpC	1	9	ordered_Spar_10	680790	680798	+	0	3_pPar
iORF_79183	LL2011_012	SpC	1	18	ordered_Spar_10	682372	682389	-	0	1_conserved
iORF_79187	LL2011_012	SpC	0	63	ordered_Spar_10	682383	682445	-	9	6_polymorphic
iORF_79194	LL2011_012	SpC	0	91	ordered_Spar_10	682406	682496	+	9	5_SpeGroup
iORF_79195	LL2011_012	SpC	1	138	ordered_Spar_10	682406	682543	+	9	6_polymorphic
iORF_79198	LL2011_012	SpC	0	114	ordered_Spar_10	682430	682543	+	0	6_polymorphic
iORF_79199	LL2011_012	SpC	1	12	ordered_Spar_10	682434	682445	-	0	6_polymorphic
iORF_79201	LL2011_012	SpC	1	60	ordered_Spar_10	682437	682496	+	0	4_divergent
iORF_79186	LL2011_012	SpC	0	165	ordered_Spar_10	682598	682762	-	1	5_SpeGroup
iORF_79189	LL2011_012	SpC	1	78	ordered_Spar_10	682661	682738	+	1	3_pPar
iORF_79190	LL2011_012	SpC	1	42	ordered_Spar_10	682689	682730	-	1	4_divergent
iORF_79191	LL2011_012	SpC	0	36	ordered_Spar_10	682727	682762	-	0	5_SpeGroup
iORF_79217	LL2011_012	SpC	0	27	ordered_Spar_10	684023	684049	-	3	5_SpeGroup
iORF_79218	LL2011_012	SpC	1	18	ordered_Spar_10	684023	684040	-	0	4_divergent
iORF_79202	LL2011_012	SpC	0	43	ordered_Spar_10	684050	684092	+	2	5_SpeGroup
iORF_79203	LL2011_012	SpC	1	186	ordered_Spar_10	684050	684235	+	11	5_SpeGroup
iORF_79204	LL2011_012	SpC	1	24	ordered_Spar_10	684061	684084	+	0	5_SpeGroup
iORF_79211	LL2011_012	SpC	1	36	ordered_Spar_10	684156	684191	-	1	3_pPar
iORF_79232	LL2011_012	SpC	0	158	ordered_Spar_10	685488	685645	-	5	7_ancest
iORF_79233	LL2011_012	SpC	0	51	ordered_Spar_10	685503	685553	+	0	5_SpeGroup
iORF_79235	LL2011_012	SpC	1	12	ordered_Spar_10	685508	685519	+	0	3_pPar
iORF_79236	LL2011_012	SpC	0	39	ordered_Spar_10	685511	685549	-	0	4_divergent
iORF_79237	LL2011_012	SpC	0	46	ordered_Spar_10	685536	685581	-	2	5_SpeGroup
iORF_79239	LL2011_012	SpC	1	90	ordered_Spar_10	685556	685645	-	5	5_SpeGroup
iORF_79240	LL2011_012	SpC	0	20	ordered_Spar_10	685569	685588	+	2	5_SpeGroup
iORF_79241	LL2011_012	SpC	0	72	ordered_Spar_10	685569	685640	+	5	5_SpeGroup
iORF_79242	LL2011_012	SpC	0	71	ordered_Spar_10	685575	685645	-	4	7_ancest
iORF_79243	LL2011_012	SpC	0	70	ordered_Spar_10	685576	685645	-	4	5_SpeGroup
iORF_79246	LL2011_012	SpC	0	12	ordered_Spar_10	685634	685645	-	0	5_SpeGroup
iORF_79248	LL2011_012	SpC	1	39	ordered_Spar_10	685691	685729	-	3	3_pPar
iORF_79330	LL2011_012	SpC	0	111	ordered_Spar_10	686693	686803	-	0	7_ancest
iORF_79343	LL2011_012	SpC	1	60	ordered_Spar_10	686693	686752	-	0	4_divergent
iORF_79414	LL2011_012	SpC	1	63	ordered_Spar_10	686701	686763	-	0	4_divergent
iORF_79437	LL2011_012	SpC	0	95	ordered_Spar_10	686709	686803	-	0	4_divergent
iORF_79456	LL2011_012	SpC	0	66	ordered_Spar_10	686745	686810	+	6	4_divergent
iORF_79457	LL2011_012	SpC	1	183	ordered_Spar_10	686745	686927	+	11	5_SpeGroup
iORF_79259	LL2011_012	SpC	0	57	ordered_Spar_10	686781	686837	-	11	6_polymorphic
iORF_79297	LL2011_012	SpC	0	85	ordered_Spar_10	686810	686894	+	8	6_polymorphic
iORF_79298	LL2011_012	SpC	0	118	ordered_Spar_10	686810	686927	+	8	6_polymorphic
iORF_79356	LL2011_012	SpC	1	12	ordered_Spar_10	686854	686865	+	0	1_conserved
iORF_79365	LL2011_012	SpC	1	27	ordered_Spar_10	686862	686888	-	0	4_divergent
iORF_79366	LL2011_012	SpC	0	125	ordered_Spar_10	686862	686986	-	1	5_SpeGroup
iORF_79415	LL2011_012	SpC	1	63	ordered_Spar_10	686924	686986	-	1	4_divergent
iORF_79432	LL2011_012	SpC	0	107	ordered_Spar_10	686945	687051	+	1	5_SpeGroup
iORF_79433	LL2011_012	SpC	1	156	ordered_Spar_10	686945	687100	+	1	4_divergent
iORF_79434	LL2011_012	SpC	1	87	ordered_Spar_10	686955	687041	-	0	3_pPar
iORF_79438	LL2011_012	SpC	0	66	ordered_Spar_10	686998	687063	-	0	5_SpeGroup
iORF_79439	LL2011_012	SpC	1	117	ordered_Spar_10	686998	687114	-	0	4_divergent
iORF_79441	LL2011_012	SpC	1	24	ordered_Spar_10	687012	687035	+	0	1_conserved
iORF_79442	LL2011_012	SpC	0	33	ordered_Spar_10	687045	687077	-	0	5_SpeGroup
iORF_79444	LL2011_012	SpC	1	27	ordered_Spar_10	687058	687084	+	0	1_conserved
iORF_79446	LL2011_012	SpC	1	15	ordered_Spar_10	687129	687143	+	0	3_pPar
iORF_79447	LL2011_012	SpC	0	12	ordered_Spar_10	687149	687160	+	0	5_SpeGroup
iORF_79449	LL2011_012	SpC	1	75	ordered_Spar_10	687149	687223	+	0	4_divergent
iORF_79450	LL2011_012	SpC	1	96	ordered_Spar_10	687210	687305	-	0	5_SpeGroup
iORF_79451	LL2011_012	SpC	0	36	ordered_Spar_10	687270	687305	-	0	6_polymorphic
iORF_79454	LL2011_012	SpC	1	9	ordered_Spar_10	687313	687321	-	1	3_pPar
iORF_79458	LL2011_012	SpC	1	12	ordered_Spar_10	687365	687376	-	1	4_divergent
iORF_79459	LL2011_012	SpC	0	33	ordered_Spar_10	687365	687397	-	1	5_SpeGroup
iORF_79462	LL2011_012	SpC	1	18	ordered_Spar_10	687406	687423	-	1	3_pPar
iORF_79467	LL2011_012	SpC	0	9	ordered_Spar_10	687439	687447	-	0	5_SpeGroup
iORF_79471	LL2011_012	SpC	1	9	ordered_Spar_10	687495	687503	+	0	4_divergent
iORF_79474	LL2011_012	SpC	1	57	ordered_Spar_10	687529	687585	-	6	3_pPar
iORF_79481	LL2011_012	SpC	0	192	ordered_Spar_10	687588	687779	-	27	5_SpeGroup
iORF_79427	LL2011_012	SpC	1	39	ordered_Spar_10	689196	689234	+	6	3_pPar
iORF_79428	LL2011_012	SpC	0	27	ordered_Spar_10	689201	689227	+	0	5_SpeGroup
iORF_79430	LL2011_012	SpC	0	12	ordered_Spar_10	689261	689272	-	0	5_SpeGroup
iORF_79732	LL2011_012	SpC	1	39	ordered_Spar_10	692518	692556	-	4	3_pPar
iORF_79804	LL2011_012	SpC	1	51	ordered_Spar_10	692601	692651	+	0	3_pPar
iORF_79805	LL2011_012	SpC	1	33	ordered_Spar_10	692627	692659	+	0	4_divergent
iORF_79807	LL2011_012	SpC	1	54	ordered_Spar_10	692639	692692	-	0	3_pPar
iORF_79810	LL2011_012	SpC	1	117	ordered_Spar_10	692664	692780	-	0	3_pPar
iORF_79812	LL2011_012	SpC	1	138	ordered_Spar_10	692708	692845	+	0	3_pPar
iORF_79814	LL2011_012	SpC	1	15	ordered_Spar_10	692737	692751	+	0	4_divergent
iORF_79815	LL2011_012	SpC	1	33	ordered_Spar_10	692779	692811	+	0	1_conserved
iORF_79819	LL2011_012	SpC	1	63	ordered_Spar_10	692827	692889	-	2	6_polymorphic
iORF_79820	LL2011_012	SpC	0	69	ordered_Spar_10	692827	692895	-	2	6_polymorphic
iORF_79824	LL2011_012	SpC	1	9	ordered_Spar_10	692901	692909	-	0	3_pPar
iORF_79825	LL2011_012	SpC	1	51	ordered_Spar_10	692908	692958	+	0	3_pPar
iORF_79831	LL2011_012	SpC	1	27	ordered_Spar_10	693003	693029	-	0	3_pPar
iORF_79832	LL2011_012	SpC	1	96	ordered_Spar_10	693023	693118	+	4	3_pPar
iORF_79493	LL2011_012	SpC	1	15	ordered_Spar_10	693131	693145	-	0	3_pPar
iORF_79499	LL2011_012	SpC	0	15	ordered_Spar_10	693202	693216	-	0	6_polymorphic
iORF_79500	LL2011_012	SpC	1	36	ordered_Spar_10	693215	693250	+	0	3_pPar
iORF_79502	LL2011_012	SpC	1	114	ordered_Spar_10	693230	693343	-	1	4_divergent
iORF_79504	LL2011_012	SpC	1	33	ordered_Spar_10	693247	693279	-	1	3_pPar
iORF_79506	LL2011_012	SpC	0	48	ordered_Spar_10	693273	693320	+	0	7_ancest
iORF_79508	LL2011_012	SpC	0	201	ordered_Spar_10	693273	693473	+	5	5_SpeGroup
iORF_79511	LL2011_012	SpC	0	67	ordered_Spar_10	693286	693352	+	0	5_SpeGroup
iORF_79512	LL2011_012	SpC	1	111	ordered_Spar_10	693286	693396	+	1	4_divergent
iORF_79513	LL2011_012	SpC	0	188	ordered_Spar_10	693286	693473	+	5	7_ancest
iORF_79514	LL2011_012	SpC	1	39	ordered_Spar_10	693325	693363	-	0	4_divergent
iORF_79515	LL2011_012	SpC	0	48	ordered_Spar_10	693325	693372	-	0	5_SpeGroup
iORF_79516	LL2011_012	SpC	1	9	ordered_Spar_10	693364	693372	-	0	4_divergent
iORF_79518	LL2011_012	SpC	1	60	ordered_Spar_10	693398	693457	-	4	4_divergent
iORF_79519	LL2011_012	SpC	0	61	ordered_Spar_10	693407	693467	-	4	5_SpeGroup
iORF_79520	LL2011_012	SpC	0	55	ordered_Spar_10	693426	693480	+	4	5_SpeGroup
iORF_79521	LL2011_012	SpC	0	39	ordered_Spar_10	693429	693467	-	4	5_SpeGroup
iORF_79523	LL2011_012	SpC	1	30	ordered_Spar_10	693438	693467	-	4	5_SpeGroup
iORF_79526	LL2011_012	SpC	1	33	ordered_Spar_10	693470	693502	+	2	5_SpeGroup
iORF_79527	LL2011_012	SpC	0	62	ordered_Spar_10	693470	693531	+	3	4_divergent
iORF_79534	LL2011_012	SpC	1	9	ordered_Spar_10	693612	693620	-	0	4_divergent
iORF_79535	LL2011_012	SpC	0	24	ordered_Spar_10	693612	693635	-	0	5_SpeGroup
iORF_79536	LL2011_012	SpC	0	147	ordered_Spar_10	693629	693775	-	11	5_SpeGroup
iORF_79540	LL2011_012	SpC	0	12	ordered_Spar_10	693658	693669	+	0	5_SpeGroup
iORF_79541	LL2011_012	SpC	1	63	ordered_Spar_10	693666	693728	-	0	1_conserved
iORF_79542	LL2011_012	SpC	1	102	ordered_Spar_10	693674	693775	-	11	4_divergent
iORF_79543	LL2011_012	SpC	0	73	ordered_Spar_10	693693	693765	+	11	7_ancest
iORF_79544	LL2011_012	SpC	1	153	ordered_Spar_10	693693	693845	+	22	4_divergent
iORF_79545	LL2011_012	SpC	0	70	ordered_Spar_10	693696	693765	+	11	5_SpeGroup
iORF_79546	LL2011_012	SpC	0	41	ordered_Spar_10	693715	693755	-	7	5_SpeGroup
iORF_79548	LL2011_012	SpC	0	24	ordered_Spar_10	693718	693741	+	0	5_SpeGroup
iORF_79550	LL2011_012	SpC	0	21	ordered_Spar_10	693755	693775	-	3	5_SpeGroup
iORF_79551	LL2011_012	SpC	1	54	ordered_Spar_10	693755	693808	+	10	4_divergent
iORF_79552	LL2011_012	SpC	0	72	ordered_Spar_10	693755	693826	+	11	5_SpeGroup
iORF_79554	LL2011_012	SpC	1	63	ordered_Spar_10	693762	693824	-	11	4_divergent
iORF_79557	LL2011_012	SpC	0	42	ordered_Spar_10	693829	693870	-	0	6_polymorphic
iORF_79566	LL2011_012	SpC	1	24	ordered_Spar_10	693867	693890	-	0	6_polymorphic
iORF_79568	LL2011_012	SpC	1	36	ordered_Spar_10	693870	693905	+	0	6_polymorphic
iORF_79569	LL2011_012	SpC	1	15	ordered_Spar_10	693884	693898	-	0	6_polymorphic
iORF_79580	LL2011_012	SpC	1	138	ordered_Spar_10	693969	694106	-	11	5_SpeGroup
iORF_79582	LL2011_012	SpC	0	109	ordered_Spar_10	693998	694106	-	2	5_SpeGroup
iORF_79583	LL2011_012	SpC	1	15	ordered_Spar_10	694009	694023	+	0	3_pPar
iORF_79584	LL2011_012	SpC	1	24	ordered_Spar_10	694012	694035	-	0	4_divergent
iORF_79585	LL2011_012	SpC	1	12	ordered_Spar_10	694028	694039	-	0	4_divergent
iORF_79590	LL2011_012	SpC	0	110	ordered_Spar_10	694067	694176	-	2	5_SpeGroup
iORF_79591	LL2011_012	SpC	1	24	ordered_Spar_10	694075	694098	+	0	5_SpeGroup
iORF_79592	LL2011_012	SpC	0	12	ordered_Spar_10	694087	694098	+	0	4_divergent
iORF_79595	LL2011_012	SpC	0	75	ordered_Spar_10	694113	694187	-	2	5_SpeGroup
iORF_79597	LL2011_012	SpC	0	15	ordered_Spar_10	694132	694146	-	0	7_ancest
iORF_79598	LL2011_012	SpC	1	21	ordered_Spar_10	694167	694187	-	1	5_SpeGroup
iORF_79604	LL2011_012	SpC	1	12	ordered_Spar_10	694211	694222	-	0	4_divergent
iORF_79618	LL2011_012	SpC	1	123	ordered_Spar_10	694362	694484	-	4	6_polymorphic
iORF_79619	LL2011_012	SpC	0	179	ordered_Spar_10	694362	694540	-	7	6_polymorphic
iORF_79620	LL2011_012	SpC	0	115	ordered_Spar_10	694370	694484	-	4	5_SpeGroup
iORF_79621	LL2011_012	SpC	1	21	ordered_Spar_10	694395	694415	+	0	3_pPar
iORF_79622	LL2011_012	SpC	0	36	ordered_Spar_10	694405	694440	+	0	5_SpeGroup
iORF_79623	LL2011_012	SpC	1	84	ordered_Spar_10	694457	694540	-	4	6_polymorphic
iORF_79626	LL2011_012	SpC	0	47	ordered_Spar_10	694524	694570	+	3	7_ancest
iORF_79627	LL2011_012	SpC	0	88	ordered_Spar_10	694524	694611	+	3	5_SpeGroup
iORF_79628	LL2011_012	SpC	0	132	ordered_Spar_10	694524	694655	+	4	4_divergent
iORF_79630	LL2011_012	SpC	1	96	ordered_Spar_10	694594	694689	-	1	4_divergent
iORF_79631	LL2011_012	SpC	0	78	ordered_Spar_10	694612	694689	-	1	5_SpeGroup
iORF_79635	LL2011_012	SpC	1	24	ordered_Spar_10	694635	694658	-	1	3_pPar
iORF_79637	LL2011_012	SpC	0	12	ordered_Spar_10	694671	694682	-	0	6_polymorphic
iORF_79638	LL2011_012	SpC	0	45	ordered_Spar_10	694681	694725	+	2	5_SpeGroup
iORF_79639	LL2011_012	SpC	0	36	ordered_Spar_10	694684	694719	+	2	6_polymorphic
iORF_79640	LL2011_012	SpC	1	42	ordered_Spar_10	694684	694725	+	2	6_polymorphic
iORF_79697	LL2011_012	SpC	0	75	ordered_Spar_10	695652	695726	-	0	6_polymorphic
iORF_79698	LL2011_012	SpC	1	75	ordered_Spar_10	695652	695726	-	1	4_divergent
iORF_79702	LL2011_012	SpC	0	80	ordered_Spar_10	695665	695744	+	1	5_SpeGroup
iORF_79703	LL2011_012	SpC	1	123	ordered_Spar_10	695665	695787	+	2	4_divergent
iORF_79708	LL2011_012	SpC	1	48	ordered_Spar_10	695755	695802	-	1	3_pPar
iORF_79710	LL2011_012	SpC	0	51	ordered_Spar_10	695801	695851	+	2	5_SpeGroup
iORF_79711	LL2011_012	SpC	1	54	ordered_Spar_10	695801	695854	+	2	5_SpeGroup
iORF_79712	LL2011_012	SpC	0	79	ordered_Spar_10	695801	695879	+	2	7_ancest
iORF_79713	LL2011_012	SpC	0	97	ordered_Spar_10	695801	695897	+	2	5_SpeGroup
iORF_79715	LL2011_012	SpC	0	33	ordered_Spar_10	695822	695854	+	0	5_SpeGroup
iORF_79717	LL2011_012	SpC	1	21	ordered_Spar_10	695863	695883	-	0	3_pPar
iORF_79718	LL2011_012	SpC	1	60	ordered_Spar_10	695876	695935	+	1	5_SpeGroup
iORF_79719	LL2011_012	SpC	0	79	ordered_Spar_10	695876	695954	+	3	5_SpeGroup
iORF_79722	LL2011_012	SpC	0	176	ordered_Spar_10	695876	696051	+	4	5_SpeGroup
iORF_79723	LL2011_012	SpC	1	9	ordered_Spar_10	695880	695888	-	0	5_SpeGroup
iORF_79724	LL2011_012	SpC	1	120	ordered_Spar_10	695932	696051	+	4	4_divergent
iORF_79727	LL2011_012	SpC	1	24	ordered_Spar_10	695960	695983	+	0	3_pPar
iORF_79728	LL2011_012	SpC	1	33	ordered_Spar_10	695978	696010	-	0	3_pPar
iORF_79735	LL2011_012	SpC	1	24	ordered_Spar_10	696011	696034	+	0	3_pPar
iORF_79736	LL2011_012	SpC	1	45	ordered_Spar_10	696019	696063	-	1	3_pPar
iORF_79737	LL2011_012	SpC	1	24	ordered_Spar_10	696044	696067	-	0	3_pPar
iORF_79738	LL2011_012	SpC	1	24	ordered_Spar_10	696052	696075	+	0	5_SpeGroup
iORF_79740	LL2011_012	SpC	0	25	ordered_Spar_10	696072	696096	+	0	6_polymorphic
iORF_79741	LL2011_012	SpC	0	46	ordered_Spar_10	696072	696117	+	2	6_polymorphic
iORF_79742	LL2011_012	SpC	1	120	ordered_Spar_10	696072	696191	+	3	6_polymorphic
iORF_79743	LL2011_012	SpC	0	43	ordered_Spar_10	696093	696135	-	3	6_polymorphic
iORF_79745	LL2011_012	SpC	1	27	ordered_Spar_10	696109	696135	-	3	6_polymorphic
iORF_79746	LL2011_012	SpC	0	88	ordered_Spar_10	696109	696196	-	3	5_SpeGroup
iORF_79748	LL2011_012	SpC	0	39	ordered_Spar_10	696122	696160	+	0	6_polymorphic
iORF_79749	LL2011_012	SpC	0	54	ordered_Spar_10	696122	696175	+	0	6_polymorphic
iORF_79754	LL2011_012	SpC	0	12	ordered_Spar_10	696180	696191	+	0	6_polymorphic
iORF_79755	LL2011_012	SpC	0	40	ordered_Spar_10	696180	696219	+	0	5_SpeGroup
iORF_79756	LL2011_012	SpC	1	15	ordered_Spar_10	696191	696205	+	0	1_conserved
iORF_79757	LL2011_012	SpC	1	42	ordered_Spar_10	696227	696268	-	0	3_pPar
iORF_79759	LL2011_012	SpC	0	84	ordered_Spar_10	696290	696373	+	2	5_SpeGroup
iORF_79760	LL2011_012	SpC	1	21	ordered_Spar_10	696296	696316	-	0	1_conserved
iORF_79762	LL2011_012	SpC	1	57	ordered_Spar_10	696315	696371	+	2	5_SpeGroup
iORF_79763	LL2011_012	SpC	0	63	ordered_Spar_10	696315	696377	+	2	4_divergent
iORF_79766	LL2011_012	SpC	0	36	ordered_Spar_10	696370	696405	+	0	4_divergent
iORF_79767	LL2011_012	SpC	1	27	ordered_Spar_10	696402	696428	-	0	3_pPar
iORF_79768	LL2011_012	SpC	1	15	ordered_Spar_10	696406	696420	-	0	3_pPar
iORF_79769	LL2011_012	SpC	1	27	ordered_Spar_10	696423	696449	+	0	3_pPar
iORF_79771	LL2011_012	SpC	1	18	ordered_Spar_10	696430	696447	-	0	1_conserved
iORF_79772	LL2011_012	SpC	0	37	ordered_Spar_10	696444	696480	-	0	6_polymorphic
iORF_79773	LL2011_012	SpC	1	30	ordered_Spar_10	696451	696480	-	0	6_polymorphic
iORF_79775	LL2011_012	SpC	1	57	ordered_Spar_10	696549	696605	-	0	1_conserved
iORF_79776	LL2011_012	SpC	1	24	ordered_Spar_10	696563	696586	+	0	3_pPar
iORF_79778	LL2011_012	SpC	0	92	ordered_Spar_10	696598	696689	+	0	5_SpeGroup
iORF_79782	LL2011_012	SpC	0	48	ordered_Spar_10	696611	696658	-	0	6_polymorphic
iORF_79783	LL2011_012	SpC	0	27	ordered_Spar_10	696632	696658	-	0	6_polymorphic
iORF_79784	LL2011_012	SpC	1	51	ordered_Spar_10	696639	696689	+	0	4_divergent
iORF_79785	LL2011_012	SpC	1	66	ordered_Spar_10	696655	696720	-	0	4_divergent
iORF_79786	LL2011_012	SpC	0	63	ordered_Spar_10	696658	696720	-	0	6_polymorphic
iORF_79792	LL2011_012	SpC	0	9	ordered_Spar_10	696749	696757	+	0	6_polymorphic
iORF_79802	LL2011_012	SpC	0	63	ordered_Spar_10	696802	696864	+	0	4_divergent
iORF_79803	LL2011_012	SpC	1	15	ordered_Spar_10	696815	696829	-	0	1_conserved
iORF_79918	LL2011_012	SpC	0	41	ordered_Spar_10	698571	698611	+	1	5_SpeGroup
iORF_79919	LL2011_012	SpC	1	57	ordered_Spar_10	698571	698627	+	2	4_divergent
iORF_79854	LL2011_012	SpC	1	15	ordered_Spar_10	698640	698654	+	0	3_pPar
iORF_79860	LL2011_012	SpC	0	44	ordered_Spar_10	698646	698689	-	1	5_SpeGroup
iORF_79874	LL2011_012	SpC	0	254	ordered_Spar_10	698662	698915	-	15	7_ancest
iORF_79875	LL2011_012	SpC	1	45	ordered_Spar_10	698674	698718	+	2	3_pPar
iORF_79876	LL2011_012	SpC	0	36	ordered_Spar_10	698706	698741	+	1	5_SpeGroup
iORF_79878	LL2011_012	SpC	1	12	ordered_Spar_10	698742	698753	+	0	4_divergent
iORF_79882	LL2011_012	SpC	0	107	ordered_Spar_10	698809	698915	-	13	5_SpeGroup
iORF_79883	LL2011_012	SpC	0	199	ordered_Spar_10	698809	699007	-	13	6_polymorphic
iORF_79884	LL2011_012	SpC	1	9	ordered_Spar_10	698832	698840	+	0	3_pPar
iORF_79885	LL2011_012	SpC	1	171	ordered_Spar_10	698837	699007	-	11	6_polymorphic
iORF_79887	LL2011_012	SpC	1	15	ordered_Spar_10	698840	698854	+	1	5_SpeGroup
iORF_79890	LL2011_012	SpC	0	10	ordered_Spar_10	698845	698854	+	0	6_polymorphic
iORF_79891	LL2011_012	SpC	1	21	ordered_Spar_10	698845	698865	+	0	6_polymorphic
iORF_79892	LL2011_012	SpC	0	24	ordered_Spar_10	698845	698868	+	0	7_ancest
iORF_79893	LL2011_012	SpC	0	33	ordered_Spar_10	698845	698877	+	0	5_SpeGroup
iORF_79894	LL2011_012	SpC	1	54	ordered_Spar_10	698862	698915	-	10	6_polymorphic
iORF_79901	LL2011_012	SpC	1	51	ordered_Spar_10	698899	698949	+	0	4_divergent
iORF_79904	LL2011_012	SpC	0	100	ordered_Spar_10	698908	699007	-	0	5_SpeGroup
iORF_79905	LL2011_012	SpC	0	9	ordered_Spar_10	698957	698965	+	0	6_polymorphic
iORF_79906	LL2011_012	SpC	0	9	ordered_Spar_10	698971	698979	+	0	5_SpeGroup
iORF_79907	LL2011_012	SpC	1	12	ordered_Spar_10	698971	698982	+	0	4_divergent
iORF_79910	LL2011_012	SpC	0	33	ordered_Spar_10	699032	699064	+	3	5_SpeGroup
iORF_79911	LL2011_012	SpC	1	60	ordered_Spar_10	699032	699091	+	3	4_divergent
iORF_79912	LL2011_012	SpC	1	51	ordered_Spar_10	699053	699103	-	3	3_pPar
iORF_79917	LL2011_012	SpC	0	99	ordered_Spar_10	699102	699200	+	2	5_SpeGroup
iORF_79925	LL2011_012	SpC	1	93	ordered_Spar_10	699183	699275	-	2	5_SpeGroup
iORF_79927	LL2011_012	SpC	0	98	ordered_Spar_10	699203	699300	-	2	5_SpeGroup
iORF_79928	LL2011_012	SpC	0	30	ordered_Spar_10	699207	699236	+	0	6_polymorphic
iORF_79929	LL2011_012	SpC	1	114	ordered_Spar_10	699207	699320	+	2	6_polymorphic
iORF_79930	LL2011_012	SpC	0	128	ordered_Spar_10	699207	699334	+	2	5_SpeGroup
iORF_79931	LL2011_012	SpC	1	60	ordered_Spar_10	699211	699270	+	2	4_divergent
iORF_79932	LL2011_012	SpC	0	110	ordered_Spar_10	699211	699320	+	2	5_SpeGroup
iORF_79933	LL2011_012	SpC	0	35	ordered_Spar_10	699241	699275	-	2	5_SpeGroup
iORF_79937	LL2011_012	SpC	0	24	ordered_Spar_10	699257	699280	-	0	7_ancest
iORF_79939	LL2011_012	SpC	1	39	ordered_Spar_10	699262	699300	-	0	4_divergent
iORF_79940	LL2011_012	SpC	0	9	ordered_Spar_10	699267	699275	-	0	5_SpeGroup
iORF_79945	LL2011_012	SpC	0	116	ordered_Spar_10	699357	699472	+	13	5_SpeGroup
iORF_79946	LL2011_012	SpC	0	33	ordered_Spar_10	699357	699389	+	6	6_polymorphic
iORF_79948	LL2011_012	SpC	1	87	ordered_Spar_10	699357	699443	+	13	6_polymorphic
iORF_79949	LL2011_012	SpC	1	84	ordered_Spar_10	699379	699462	-	13	4_divergent
iORF_79952	LL2011_012	SpC	0	68	ordered_Spar_10	699395	699462	-	7	5_SpeGroup
iORF_79953	LL2011_012	SpC	1	36	ordered_Spar_10	699397	699432	+	7	4_divergent
iORF_79954	LL2011_012	SpC	0	47	ordered_Spar_10	699397	699443	+	7	5_SpeGroup
iORF_79955	LL2011_012	SpC	1	48	ordered_Spar_10	699440	699487	-	0	3_pPar
iORF_79842	LL2011_012	SpC	0	118	ordered_Spar_10	699495	699612	+	12	6_polymorphic
iORF_79843	LL2011_012	SpC	0	128	ordered_Spar_10	699495	699622	+	12	6_polymorphic
iORF_79844	LL2011_012	SpC	0	151	ordered_Spar_10	699495	699645	+	13	7_ancest
iORF_79845	LL2011_012	SpC	1	180	ordered_Spar_10	699495	699674	+	13	6_polymorphic
iORF_79846	LL2011_012	SpC	1	18	ordered_Spar_10	699547	699564	-	0	6_polymorphic
iORF_79847	LL2011_012	SpC	0	18	ordered_Spar_10	699628	699645	+	1	6_polymorphic
iORF_79848	LL2011_012	SpC	0	15	ordered_Spar_10	699653	699667	+	0	4_divergent
iORF_79850	LL2011_012	SpC	1	48	ordered_Spar_10	699689	699736	+	2	5_SpeGroup
iORF_79851	LL2011_012	SpC	0	55	ordered_Spar_10	699689	699743	+	2	4_divergent
iORF_79852	LL2011_012	SpC	1	69	ordered_Spar_10	699764	699832	+	0	4_divergent
iORF_79853	LL2011_012	SpC	1	18	ordered_Spar_10	699773	699790	-	0	1_conserved
iORF_79855	LL2011_012	SpC	1	69	ordered_Spar_10	699810	699878	-	0	4_divergent
iORF_79856	LL2011_012	SpC	0	102	ordered_Spar_10	699810	699911	-	0	5_SpeGroup
iORF_79857	LL2011_012	SpC	0	12	ordered_Spar_10	699821	699832	+	0	5_SpeGroup
iORF_79861	LL2011_012	SpC	1	27	ordered_Spar_10	699845	699871	+	0	1_conserved
iORF_79863	LL2011_012	SpC	0	69	ordered_Spar_10	699849	699917	+	0	6_polymorphic
iORF_79864	LL2011_012	SpC	0	93	ordered_Spar_10	699849	699941	+	0	6_polymorphic
iORF_79865	LL2011_012	SpC	1	120	ordered_Spar_10	699849	699968	+	3	4_divergent
iORF_79867	LL2011_012	SpC	0	18	ordered_Spar_10	699910	699927	+	0	7_ancest
iORF_79868	LL2011_012	SpC	0	27	ordered_Spar_10	699910	699936	+	0	5_SpeGroup
iORF_79870	LL2011_012	SpC	1	9	ordered_Spar_10	699919	699927	+	0	5_SpeGroup
iORF_79872	LL2011_012	SpC	1	9	ordered_Spar_10	699950	699958	-	0	1_conserved
iORF_79873	LL2011_012	SpC	1	27	ordered_Spar_10	699983	700009	-	0	1_conserved
iORF_79995	LL2011_012	SpC	1	9	ordered_Spar_10	701158	701166	-	0	1_conserved
iORF_80001	LL2011_012	SpC	1	66	ordered_Spar_10	701168	701233	+	0	5_SpeGroup
iORF_80002	LL2011_012	SpC	0	83	ordered_Spar_10	701168	701250	+	3	5_SpeGroup
iORF_80022	LL2011_012	SpC	1	12	ordered_Spar_10	701195	701206	-	0	3_pPar
iORF_80040	LL2011_012	SpC	0	21	ordered_Spar_10	701213	701233	+	0	5_SpeGroup
iORF_80041	LL2011_012	SpC	0	30	ordered_Spar_10	701213	701242	+	3	5_SpeGroup
iORF_80058	LL2011_012	SpC	0	27	ordered_Spar_10	701239	701265	-	0	5_SpeGroup
iORF_80059	LL2011_012	SpC	1	54	ordered_Spar_10	701239	701292	-	0	4_divergent
iORF_80060	LL2011_012	SpC	1	12	ordered_Spar_10	701250	701261	+	0	4_divergent
iORF_80061	LL2011_012	SpC	0	30	ordered_Spar_10	701250	701279	+	0	5_SpeGroup
iORF_80063	LL2011_012	SpC	1	72	ordered_Spar_10	701264	701335	+	0	3_pPar
iORF_80065	LL2011_012	SpC	1	21	ordered_Spar_10	701305	701325	+	0	3_pPar
iORF_80066	LL2011_012	SpC	1	33	ordered_Spar_10	701310	701342	+	0	4_divergent
iORF_80067	LL2011_012	SpC	0	36	ordered_Spar_10	701310	701345	+	0	5_SpeGroup
iORF_80068	LL2011_012	SpC	1	42	ordered_Spar_10	701339	701380	-	0	6_polymorphic
iORF_80069	LL2011_012	SpC	1	72	ordered_Spar_10	701360	701431	+	0	5_SpeGroup
iORF_80070	LL2011_012	SpC	0	24	ordered_Spar_10	701371	701394	-	0	6_polymorphic
iORF_80071	LL2011_012	SpC	0	12	ordered_Spar_10	701376	701387	+	0	6_polymorphic
iORF_80072	LL2011_012	SpC	1	18	ordered_Spar_10	701377	701394	-	0	6_polymorphic
iORF_80073	LL2011_012	SpC	0	24	ordered_Spar_10	701384	701407	+	0	6_polymorphic
iORF_80074	LL2011_012	SpC	0	48	ordered_Spar_10	701384	701431	+	0	6_polymorphic
iORF_80075	LL2011_012	SpC	0	84	ordered_Spar_10	701384	701467	+	0	7_ancest
iORF_80078	LL2011_012	SpC	1	33	ordered_Spar_10	701410	701442	+	0	6_polymorphic
iORF_80081	LL2011_012	SpC	1	129	ordered_Spar_10	701458	701586	+	0	3_pPar
iORF_80082	LL2011_012	SpC	1	42	ordered_Spar_10	701471	701512	+	0	3_pPar
iORF_80084	LL2011_012	SpC	1	33	ordered_Spar_10	701474	701506	-	0	3_pPar
iORF_80086	LL2011_012	SpC	0	123	ordered_Spar_10	701497	701619	-	0	5_SpeGroup
iORF_80087	LL2011_012	SpC	1	171	ordered_Spar_10	701497	701667	-	0	4_divergent
iORF_80089	LL2011_012	SpC	1	27	ordered_Spar_10	701552	701578	+	0	4_divergent
iORF_80090	LL2011_012	SpC	0	81	ordered_Spar_10	701552	701632	+	0	5_SpeGroup
iORF_80095	LL2011_012	SpC	1	12	ordered_Spar_10	701619	701630	-	0	3_pPar
iORF_80096	LL2011_012	SpC	1	9	ordered_Spar_10	701624	701632	+	0	4_divergent
iORF_80098	LL2011_012	SpC	1	54	ordered_Spar_10	701645	701698	+	0	3_pPar
iORF_80100	LL2011_012	SpC	0	39	ordered_Spar_10	701655	701693	+	0	5_SpeGroup
iORF_80101	LL2011_012	SpC	1	114	ordered_Spar_10	701655	701768	+	0	5_SpeGroup
iORF_80102	LL2011_012	SpC	0	244	ordered_Spar_10	701655	701898	+	6	5_SpeGroup
iORF_80104	LL2011_012	SpC	0	66	ordered_Spar_10	701717	701782	-	0	6_polymorphic
iORF_80106	LL2011_012	SpC	1	33	ordered_Spar_10	701734	701766	-	0	4_divergent
iORF_80107	LL2011_012	SpC	0	28	ordered_Spar_10	701741	701768	+	0	5_SpeGroup
iORF_80109	LL2011_012	SpC	1	60	ordered_Spar_10	701741	701800	+	1	5_SpeGroup
iORF_80110	LL2011_012	SpC	0	112	ordered_Spar_10	701741	701852	+	1	5_SpeGroup
iORF_80111	LL2011_012	SpC	0	158	ordered_Spar_10	701741	701898	+	6	7_ancest
iORF_80112	LL2011_012	SpC	0	22	ordered_Spar_10	701745	701766	-	0	5_SpeGroup
iORF_80113	LL2011_012	SpC	0	30	ordered_Spar_10	701771	701800	+	1	5_SpeGroup
iORF_80116	LL2011_012	SpC	0	42	ordered_Spar_10	701790	701831	-	1	5_SpeGroup
iORF_80118	LL2011_012	SpC	0	9	ordered_Spar_10	701804	701812	+	0	5_SpeGroup
iORF_80123	LL2011_012	SpC	0	59	ordered_Spar_10	701830	701888	+	5	4_divergent
iORF_80124	LL2011_012	SpC	1	69	ordered_Spar_10	701830	701898	+	5	5_SpeGroup
iORF_80125	LL2011_012	SpC	1	81	ordered_Spar_10	701839	701919	-	5	4_divergent
iORF_80128	LL2011_012	SpC	0	12	ordered_Spar_10	701905	701916	+	0	5_SpeGroup
iORF_80015	LL2011_012	SpC	1	21	ordered_Spar_10	702690	702710	+	0	1_conserved
iORF_80019	LL2011_012	SpC	0	30	ordered_Spar_10	702716	702745	-	0	5_SpeGroup
iORF_80020	LL2011_012	SpC	1	78	ordered_Spar_10	702716	702793	-	3	5_SpeGroup
iORF_80021	LL2011_012	SpC	0	30	ordered_Spar_10	702722	702751	+	0	5_SpeGroup
iORF_80023	LL2011_012	SpC	0	15	ordered_Spar_10	702731	702745	-	0	5_SpeGroup
iORF_80025	LL2011_012	SpC	0	12	ordered_Spar_10	702738	702749	-	0	5_SpeGroup
iORF_80026	LL2011_012	SpC	1	18	ordered_Spar_10	702748	702765	+	1	4_divergent
iORF_80028	LL2011_012	SpC	0	60	ordered_Spar_10	702748	702807	+	3	5_SpeGroup
iORF_80030	LL2011_012	SpC	1	15	ordered_Spar_10	702762	702776	-	1	5_SpeGroup
iORF_80031	LL2011_012	SpC	0	32	ordered_Spar_10	702762	702793	-	2	4_divergent
iORF_80032	LL2011_012	SpC	0	60	ordered_Spar_10	702851	702910	-	0	5_SpeGroup
iORF_80033	LL2011_012	SpC	0	84	ordered_Spar_10	702851	702934	-	1	5_SpeGroup
iORF_80034	LL2011_012	SpC	1	114	ordered_Spar_10	702851	702964	-	11	5_SpeGroup
iORF_80035	LL2011_012	SpC	1	21	ordered_Spar_10	702856	702876	+	0	5_SpeGroup
iORF_80036	LL2011_012	SpC	0	60	ordered_Spar_10	702856	702915	+	1	4_divergent
iORF_80038	LL2011_012	SpC	0	58	ordered_Spar_10	702891	702948	+	3	4_divergent
iORF_80039	LL2011_012	SpC	1	60	ordered_Spar_10	702891	702950	+	11	5_SpeGroup
iORF_80047	LL2011_012	SpC	0	20	ordered_Spar_10	702948	702967	+	1	4_divergent
iORF_80048	LL2011_012	SpC	1	27	ordered_Spar_10	702964	702990	-	0	4_divergent
iORF_80049	LL2011_012	SpC	0	51	ordered_Spar_10	702981	703031	-	0	4_divergent
iORF_80050	LL2011_012	SpC	0	45	ordered_Spar_10	702987	703031	-	0	7_ancest
iORF_80140	LL2011_012	SpC	1	36	ordered_Spar_11	6038	6073	-	0	3_pPar
iORF_80141	LL2011_012	SpC	1	15	ordered_Spar_11	6047	6061	+	0	3_pPar
iORF_80144	LL2011_012	SpC	1	45	ordered_Spar_11	6101	6145	-	0	3_pPar
iORF_80145	LL2011_012	SpC	1	15	ordered_Spar_11	6103	6117	+	0	3_pPar
iORF_80146	LL2011_012	SpC	0	27	ordered_Spar_11	6123	6149	+	0	5_SpeGroup
iORF_80148	LL2011_012	SpC	1	54	ordered_Spar_11	6129	6182	-	0	3_pPar
iORF_80149	LL2011_012	SpC	1	99	ordered_Spar_11	6138	6236	+	1	4_divergent
iORF_80152	LL2011_012	SpC	0	282	ordered_Spar_11	6151	6432	-	5	7_ancest
iORF_80153	LL2011_012	SpC	1	54	ordered_Spar_11	6164	6217	-	0	3_pPar
iORF_80156	LL2011_012	SpC	0	39	ordered_Spar_11	6233	6271	+	1	5_SpeGroup
iORF_80158	LL2011_012	SpC	1	120	ordered_Spar_11	6233	6352	+	2	4_divergent
iORF_80163	LL2011_012	SpC	0	18	ordered_Spar_11	6252	6269	-	1	5_SpeGroup
iORF_80164	LL2011_012	SpC	1	27	ordered_Spar_11	6252	6278	-	1	4_divergent
iORF_80165	LL2011_012	SpC	0	127	ordered_Spar_11	6263	6389	-	1	5_SpeGroup
iORF_80166	LL2011_012	SpC	1	18	ordered_Spar_11	6277	6294	+	0	3_pPar
iORF_80167	LL2011_012	SpC	0	23	ordered_Spar_11	6281	6303	+	1	5_SpeGroup
iORF_80169	LL2011_012	SpC	0	72	ordered_Spar_11	6281	6352	+	1	7_ancest
iORF_80170	LL2011_012	SpC	1	21	ordered_Spar_11	6294	6314	+	1	4_divergent
iORF_80171	LL2011_012	SpC	0	59	ordered_Spar_11	6294	6352	+	1	5_SpeGroup
iORF_80172	LL2011_012	SpC	1	90	ordered_Spar_11	6300	6389	-	0	4_divergent
iORF_80174	LL2011_012	SpC	0	92	ordered_Spar_11	6341	6432	-	2	5_SpeGroup
iORF_80176	LL2011_012	SpC	1	9	ordered_Spar_11	6349	6357	+	0	4_divergent
iORF_80178	LL2011_012	SpC	1	27	ordered_Spar_11	6406	6432	-	0	4_divergent
iORF_80179	LL2011_012	SpC	1	42	ordered_Spar_11	6426	6467	+	0	1_conserved
iORF_80180	LL2011_012	SpC	1	15	ordered_Spar_11	6440	6454	-	0	3_pPar
iORF_80181	LL2011_012	SpC	0	51	ordered_Spar_11	6456	6506	-	0	6_polymorphic
iORF_80182	LL2011_012	SpC	1	33	ordered_Spar_11	6484	6516	-	0	3_pPar
iORF_80284	LL2011_012	SpC	1	33	ordered_Spar_11	7948	7980	-	0	4_divergent
iORF_80268	LL2011_012	SpC	1	66	ordered_Spar_11	7972	8037	+	5	4_divergent
iORF_80276	LL2011_012	SpC	0	15	ordered_Spar_11	7976	7990	+	0	5_SpeGroup
iORF_80321	LL2011_012	SpC	1	30	ordered_Spar_11	8032	8061	-	0	6_polymorphic
iORF_80323	LL2011_012	SpC	0	177	ordered_Spar_11	8032	8208	-	17	6_polymorphic
iORF_80191	LL2011_012	SpC	0	24	ordered_Spar_11	8044	8067	+	4	5_SpeGroup
iORF_80192	LL2011_012	SpC	1	81	ordered_Spar_11	8044	8124	+	5	4_divergent
iORF_80226	LL2011_012	SpC	1	123	ordered_Spar_11	8086	8208	-	13	6_polymorphic
iORF_80250	LL2011_012	SpC	0	88	ordered_Spar_11	8121	8208	-	12	5_SpeGroup
iORF_80260	LL2011_012	SpC	1	21	ordered_Spar_11	8139	8159	-	0	3_pPar
iORF_80262	LL2011_012	SpC	0	12	ordered_Spar_11	8158	8169	+	0	5_SpeGroup
iORF_80264	LL2011_012	SpC	1	90	ordered_Spar_11	8169	8258	+	3	4_divergent
iORF_80273	LL2011_012	SpC	1	21	ordered_Spar_11	8236	8256	-	0	4_divergent
iORF_80274	LL2011_012	SpC	0	35	ordered_Spar_11	8236	8270	-	1	5_SpeGroup
iORF_80295	LL2011_012	SpC	0	76	ordered_Spar_11	8537	8612	-	1	5_SpeGroup
iORF_80297	LL2011_012	SpC	0	39	ordered_Spar_11	8548	8586	+	0	6_polymorphic
iORF_80298	LL2011_012	SpC	0	80	ordered_Spar_11	8548	8627	+	0	7_ancest
iORF_80299	LL2011_012	SpC	1	111	ordered_Spar_11	8548	8658	+	0	6_polymorphic
iORF_80301	LL2011_012	SpC	0	53	ordered_Spar_11	8560	8612	-	0	7_ancest
iORF_80302	LL2011_012	SpC	0	17	ordered_Spar_11	8574	8590	-	0	5_SpeGroup
iORF_80303	LL2011_012	SpC	1	39	ordered_Spar_11	8574	8612	-	0	4_divergent
iORF_80304	LL2011_012	SpC	1	39	ordered_Spar_11	8589	8627	+	0	4_divergent
iORF_80311	LL2011_012	SpC	1	129	ordered_Spar_11	8702	8830	+	0	4_divergent
iORF_80312	LL2011_012	SpC	0	187	ordered_Spar_11	8702	8888	+	26	7_ancest
iORF_80313	LL2011_012	SpC	1	15	ordered_Spar_11	8727	8741	-	0	1_conserved
iORF_80314	LL2011_012	SpC	1	63	ordered_Spar_11	8736	8798	+	0	3_pPar
iORF_80316	LL2011_012	SpC	1	27	ordered_Spar_11	8742	8768	-	0	4_divergent
iORF_80318	LL2011_012	SpC	1	141	ordered_Spar_11	8770	8910	-	26	4_divergent
iORF_80324	LL2011_012	SpC	1	48	ordered_Spar_11	8835	8882	-	2	6_polymorphic
iORF_80327	LL2011_012	SpC	0	91	ordered_Spar_11	8866	8956	+	1	7_ancest
iORF_80328	LL2011_012	SpC	1	108	ordered_Spar_11	8866	8973	+	1	4_divergent
iORF_80329	LL2011_012	SpC	0	9	ordered_Spar_11	8874	8882	-	0	6_polymorphic
iORF_80184	LL2011_012	SpC	0	15	ordered_Spar_11	8904	8918	-	0	5_SpeGroup
iORF_80212	LL2011_012	SpC	1	117	ordered_Spar_11	9257	9373	+	0	3_pPar
iORF_80216	LL2011_012	SpC	1	159	ordered_Spar_11	9271	9429	-	18	5_SpeGroup
iORF_80217	LL2011_012	SpC	0	262	ordered_Spar_11	9271	9532	-	18	6_polymorphic
iORF_80219	LL2011_012	SpC	1	84	ordered_Spar_11	9297	9380	-	0	4_divergent
iORF_80221	LL2011_012	SpC	0	197	ordered_Spar_11	9297	9493	-	18	5_SpeGroup
iORF_80222	LL2011_012	SpC	0	236	ordered_Spar_11	9297	9532	-	18	7_ancest
iORF_80225	LL2011_012	SpC	0	150	ordered_Spar_11	9383	9532	-	18	6_polymorphic
iORF_80228	LL2011_012	SpC	1	144	ordered_Spar_11	9389	9532	-	1	6_polymorphic
iORF_80230	LL2011_012	SpC	0	104	ordered_Spar_11	9414	9517	+	1	5_SpeGroup
iORF_80231	LL2011_012	SpC	0	105	ordered_Spar_11	9420	9524	-	0	5_SpeGroup
iORF_80234	LL2011_012	SpC	1	63	ordered_Spar_11	9451	9513	-	0	6_polymorphic
iORF_80235	LL2011_012	SpC	0	144	ordered_Spar_11	9451	9594	-	0	6_polymorphic
iORF_80236	LL2011_012	SpC	0	12	ordered_Spar_11	9474	9485	+	0	6_polymorphic
iORF_80237	LL2011_012	SpC	1	42	ordered_Spar_11	9476	9517	+	0	6_polymorphic
iORF_80239	LL2011_012	SpC	0	30	ordered_Spar_11	9503	9532	-	0	5_SpeGroup
iORF_80240	LL2011_012	SpC	1	33	ordered_Spar_11	9514	9546	+	0	3_pPar
iORF_80243	LL2011_012	SpC	1	66	ordered_Spar_11	9618	9683	-	1	4_divergent
iORF_80244	LL2011_012	SpC	0	56	ordered_Spar_11	9628	9683	-	1	5_SpeGroup
iORF_80245	LL2011_012	SpC	1	45	ordered_Spar_11	9652	9696	+	0	3_pPar
iORF_80247	LL2011_012	SpC	0	9	ordered_Spar_11	9677	9685	+	0	5_SpeGroup
iORF_80248	LL2011_012	SpC	1	9	ordered_Spar_11	9693	9701	+	0	3_pPar
iORF_80249	LL2011_012	SpC	1	9	ordered_Spar_11	9725	9733	-	0	6_polymorphic
iORF_80251	LL2011_012	SpC	1	18	ordered_Spar_11	9740	9757	-	1	6_polymorphic
iORF_80253	LL2011_012	SpC	0	45	ordered_Spar_11	9744	9788	-	1	4_divergent
iORF_80254	LL2011_012	SpC	1	81	ordered_Spar_11	9756	9836	+	0	6_polymorphic
iORF_80255	LL2011_012	SpC	0	85	ordered_Spar_11	9756	9840	+	0	5_SpeGroup
iORF_80256	LL2011_012	SpC	1	27	ordered_Spar_11	9762	9788	-	0	4_divergent
iORF_80901	LL2011_012	SpC	0	72	ordered_Spar_11	12314	12385	+	10	6_polymorphic
iORF_80907	LL2011_012	SpC	1	24	ordered_Spar_11	12419	12442	-	1	3_pPar
iORF_80915	LL2011_012	SpC	1	75	ordered_Spar_11	12519	12593	+	1	5_SpeGroup
iORF_80921	LL2011_012	SpC	1	72	ordered_Spar_11	12539	12610	-	5	3_pPar
iORF_80934	LL2011_012	SpC	1	48	ordered_Spar_11	12658	12705	-	5	6_polymorphic
iORF_80940	LL2011_012	SpC	0	73	ordered_Spar_11	12665	12737	+	5	5_SpeGroup
iORF_80941	LL2011_012	SpC	1	81	ordered_Spar_11	12665	12745	+	5	6_polymorphic
iORF_80944	LL2011_012	SpC	0	35	ordered_Spar_11	12665	12699	+	5	6_polymorphic
iORF_80945	LL2011_012	SpC	0	58	ordered_Spar_11	12665	12722	+	5	5_SpeGroup
iORF_80952	LL2011_012	SpC	0	34	ordered_Spar_11	12672	12705	-	5	5_SpeGroup
iORF_80961	LL2011_012	SpC	1	90	ordered_Spar_11	12683	12772	-	5	6_polymorphic
iORF_80964	LL2011_012	SpC	0	85	ordered_Spar_11	12688	12772	-	2	5_SpeGroup
iORF_80976	LL2011_012	SpC	0	64	ordered_Spar_11	12709	12772	-	0	5_SpeGroup
iORF_80977	LL2011_012	SpC	1	12	ordered_Spar_11	12709	12720	-	0	6_polymorphic
iORF_80982	LL2011_012	SpC	0	54	ordered_Spar_11	12719	12772	-	0	6_polymorphic
iORF_80341	LL2011_012	SpC	1	24	ordered_Spar_11	12759	12782	+	0	5_SpeGroup
iORF_80347	LL2011_012	SpC	1	18	ordered_Spar_11	12779	12796	+	0	6_polymorphic
iORF_80348	LL2011_012	SpC	0	43	ordered_Spar_11	12779	12821	+	0	6_polymorphic
iORF_80351	LL2011_012	SpC	0	55	ordered_Spar_11	12818	12872	-	0	6_polymorphic
iORF_80352	LL2011_012	SpC	1	24	ordered_Spar_11	12849	12872	-	0	6_polymorphic
iORF_80357	LL2011_012	SpC	1	12	ordered_Spar_11	12909	12920	-	0	4_divergent
iORF_80358	LL2011_012	SpC	1	54	ordered_Spar_11	12911	12964	+	1	4_divergent
iORF_80359	LL2011_012	SpC	0	42	ordered_Spar_11	12948	12989	-	4	7_ancest
iORF_80361	LL2011_012	SpC	0	29	ordered_Spar_11	12961	12989	-	4	5_SpeGroup
iORF_80364	LL2011_012	SpC	0	133	ordered_Spar_11	13006	13138	+	11	5_SpeGroup
iORF_80366	LL2011_012	SpC	1	9	ordered_Spar_11	13026	13034	-	0	4_divergent
iORF_80370	LL2011_012	SpC	1	21	ordered_Spar_11	13116	13136	-	0	4_divergent
iORF_80371	LL2011_012	SpC	0	30	ordered_Spar_11	13126	13155	-	0	5_SpeGroup
iORF_80372	LL2011_012	SpC	0	33	ordered_Spar_11	13133	13165	-	0	4_divergent
iORF_80373	LL2011_012	SpC	1	21	ordered_Spar_11	13145	13165	-	0	4_divergent
iORF_80386	LL2011_012	SpC	0	42	ordered_Spar_11	13183	13224	-	0	6_polymorphic
iORF_80387	LL2011_012	SpC	1	12	ordered_Spar_11	13189	13200	+	0	5_SpeGroup
iORF_80388	LL2011_012	SpC	0	15	ordered_Spar_11	13189	13203	+	0	4_divergent
iORF_80393	LL2011_012	SpC	0	42	ordered_Spar_11	13193	13234	+	0	5_SpeGroup
iORF_80401	LL2011_012	SpC	0	45	ordered_Spar_11	13200	13244	+	0	5_SpeGroup
iORF_80409	LL2011_012	SpC	0	60	ordered_Spar_11	13237	13296	-	0	5_SpeGroup
iORF_80414	LL2011_012	SpC	1	48	ordered_Spar_11	13249	13296	-	0	4_divergent
iORF_80418	LL2011_012	SpC	0	15	ordered_Spar_11	13271	13285	+	0	4_divergent
iORF_80421	LL2011_012	SpC	0	12	ordered_Spar_11	13277	13288	-	0	4_divergent
iORF_80422	LL2011_012	SpC	1	117	ordered_Spar_11	13277	13393	-	10	5_SpeGroup
iORF_80445	LL2011_012	SpC	0	101	ordered_Spar_11	13293	13393	-	10	6_polymorphic
iORF_80459	LL2011_012	SpC	0	76	ordered_Spar_11	13310	13385	+	9	5_SpeGroup
iORF_80460	LL2011_012	SpC	0	77	ordered_Spar_11	13310	13386	+	9	6_polymorphic
iORF_80461	LL2011_012	SpC	0	81	ordered_Spar_11	13310	13390	+	9	6_polymorphic
iORF_80462	LL2011_012	SpC	1	105	ordered_Spar_11	13310	13414	+	9	5_SpeGroup
iORF_80469	LL2011_012	SpC	0	56	ordered_Spar_11	13338	13393	-	9	6_polymorphic
iORF_80470	LL2011_012	SpC	1	111	ordered_Spar_11	13338	13448	-	9	6_polymorphic
iORF_80472	LL2011_012	SpC	1	9	ordered_Spar_11	13345	13353	-	0	4_divergent
iORF_80473	LL2011_012	SpC	0	27	ordered_Spar_11	13345	13371	-	1	6_polymorphic
iORF_80474	LL2011_012	SpC	0	104	ordered_Spar_11	13345	13448	-	9	6_polymorphic
iORF_80479	LL2011_012	SpC	1	15	ordered_Spar_11	13357	13371	-	1	5_SpeGroup
iORF_80481	LL2011_012	SpC	0	92	ordered_Spar_11	13357	13448	-	9	7_ancest
iORF_80499	LL2011_012	SpC	0	45	ordered_Spar_11	13377	13421	+	8	6_polymorphic
iORF_80500	LL2011_012	SpC	0	68	ordered_Spar_11	13377	13444	+	8	7_ancest
iORF_80501	LL2011_012	SpC	0	95	ordered_Spar_11	13377	13471	+	8	5_SpeGroup
iORF_80502	LL2011_012	SpC	1	135	ordered_Spar_11	13377	13511	+	8	5_SpeGroup
iORF_80510	LL2011_012	SpC	0	64	ordered_Spar_11	13385	13448	-	5	5_SpeGroup
iORF_80541	LL2011_012	SpC	0	12	ordered_Spar_11	13433	13444	+	0	6_polymorphic
iORF_80563	LL2011_012	SpC	1	9	ordered_Spar_11	13460	13468	-	0	4_divergent
iORF_80568	LL2011_012	SpC	1	42	ordered_Spar_11	13468	13509	-	0	6_polymorphic
iORF_80579	LL2011_012	SpC	0	33	ordered_Spar_11	13477	13509	-	0	6_polymorphic
iORF_80589	LL2011_012	SpC	0	32	ordered_Spar_11	13492	13523	+	0	4_divergent
iORF_80590	LL2011_012	SpC	1	42	ordered_Spar_11	13492	13533	+	1	5_SpeGroup
iORF_80610	LL2011_012	SpC	1	9	ordered_Spar_11	13520	13528	+	0	4_divergent
iORF_80635	LL2011_012	SpC	0	12	ordered_Spar_11	13559	13570	+	0	6_polymorphic
iORF_80636	LL2011_012	SpC	1	36	ordered_Spar_11	13559	13594	+	0	6_polymorphic
iORF_80644	LL2011_012	SpC	0	15	ordered_Spar_11	13661	13675	-	0	5_SpeGroup
iORF_80645	LL2011_012	SpC	1	60	ordered_Spar_11	13661	13720	-	0	4_divergent
iORF_80646	LL2011_012	SpC	0	18	ordered_Spar_11	13663	13680	+	0	5_SpeGroup
iORF_80647	LL2011_012	SpC	1	24	ordered_Spar_11	13666	13689	+	0	4_divergent
iORF_80648	LL2011_012	SpC	1	57	ordered_Spar_11	13678	13734	-	0	4_divergent
iORF_80650	LL2011_012	SpC	1	15	ordered_Spar_11	13751	13765	-	0	3_pPar
iORF_80651	LL2011_012	SpC	0	18	ordered_Spar_11	13764	13781	+	0	4_divergent
iORF_80652	LL2011_012	SpC	1	15	ordered_Spar_11	13767	13781	+	0	4_divergent
iORF_80656	LL2011_012	SpC	0	317	ordered_Spar_11	13811	14127	-	14	5_SpeGroup
iORF_80658	LL2011_012	SpC	0	91	ordered_Spar_11	13848	13938	+	14	5_SpeGroup
iORF_80660	LL2011_012	SpC	0	125	ordered_Spar_11	13919	14043	+	0	5_SpeGroup
iORF_80663	LL2011_012	SpC	1	21	ordered_Spar_11	13997	14017	-	0	4_divergent
iORF_80665	LL2011_012	SpC	0	72	ordered_Spar_11	14000	14071	+	0	7_ancest
iORF_80667	LL2011_012	SpC	0	21	ordered_Spar_11	14032	14052	-	0	5_SpeGroup
iORF_80668	LL2011_012	SpC	0	312	ordered_Spar_11	14044	14355	+	5	5_SpeGroup
iORF_80669	LL2011_012	SpC	1	18	ordered_Spar_11	14054	14071	+	0	4_divergent
iORF_80670	LL2011_012	SpC	1	66	ordered_Spar_11	14062	14127	-	0	4_divergent
iORF_80673	LL2011_012	SpC	1	45	ordered_Spar_11	14116	14160	+	0	3_pPar
iORF_80674	LL2011_012	SpC	0	153	ordered_Spar_11	14129	14281	+	1	7_ancest
iORF_80675	LL2011_012	SpC	1	24	ordered_Spar_11	14135	14158	-	0	4_divergent
iORF_80677	LL2011_012	SpC	1	162	ordered_Spar_11	14172	14333	-	3	6_polymorphic
iORF_80678	LL2011_012	SpC	0	36	ordered_Spar_11	14175	14210	+	0	6_polymorphic
iORF_80681	LL2011_012	SpC	0	66	ordered_Spar_11	14220	14285	-	0	7_ancest
iORF_80684	LL2011_012	SpC	0	76	ordered_Spar_11	14258	14333	-	2	5_SpeGroup
iORF_80689	LL2011_012	SpC	0	52	ordered_Spar_11	14282	14333	-	2	7_ancest
iORF_80691	LL2011_012	SpC	0	65	ordered_Spar_11	14284	14348	+	4	5_SpeGroup
iORF_80692	LL2011_012	SpC	1	9	ordered_Spar_11	14293	14301	-	0	3_pPar
iORF_80695	LL2011_012	SpC	0	12	ordered_Spar_11	14322	14333	-	0	6_polymorphic
iORF_80696	LL2011_012	SpC	0	70	ordered_Spar_11	14330	14399	-	2	6_polymorphic
iORF_80697	LL2011_012	SpC	0	110	ordered_Spar_11	14330	14439	-	7	5_SpeGroup
iORF_80700	LL2011_012	SpC	1	54	ordered_Spar_11	14346	14399	-	2	5_SpeGroup
iORF_80702	LL2011_012	SpC	0	124	ordered_Spar_11	14365	14488	-	5	7_ancest
iORF_80703	LL2011_012	SpC	1	9	ordered_Spar_11	14369	14377	+	0	4_divergent
iORF_80704	LL2011_012	SpC	0	118	ordered_Spar_11	14371	14488	-	5	5_SpeGroup
iORF_80706	LL2011_012	SpC	0	52	ordered_Spar_11	14396	14447	-	5	5_SpeGroup
iORF_80707	LL2011_012	SpC	0	15	ordered_Spar_11	14433	14447	-	0	7_ancest
iORF_80708	LL2011_012	SpC	1	72	ordered_Spar_11	14433	14504	-	0	4_divergent
iORF_80718	LL2011_012	SpC	0	24	ordered_Spar_11	14446	14469	+	0	6_polymorphic
iORF_80721	LL2011_012	SpC	1	12	ordered_Spar_11	14477	14488	-	0	4_divergent
iORF_80534	LL2011_012	SpC	0	57	ordered_Spar_11	16850	16906	-	1	5_SpeGroup
iORF_80536	LL2011_012	SpC	0	27	ordered_Spar_11	16852	16878	+	0	5_SpeGroup
iORF_80537	LL2011_012	SpC	1	51	ordered_Spar_11	16852	16902	+	1	4_divergent
iORF_80539	LL2011_012	SpC	1	42	ordered_Spar_11	16871	16912	-	1	4_divergent
iORF_80540	LL2011_012	SpC	0	38	ordered_Spar_11	16875	16912	-	1	7_ancest
iORF_80542	LL2011_012	SpC	0	78	ordered_Spar_11	16911	16988	+	0	5_SpeGroup
iORF_80543	LL2011_012	SpC	1	108	ordered_Spar_11	16911	17018	+	0	5_SpeGroup
iORF_80547	LL2011_012	SpC	0	63	ordered_Spar_11	16965	17027	-	0	5_SpeGroup
iORF_80548	LL2011_012	SpC	1	66	ordered_Spar_11	16965	17030	-	0	4_divergent
iORF_80549	LL2011_012	SpC	0	163	ordered_Spar_11	16965	17127	-	2	7_ancest
iORF_80553	LL2011_012	SpC	0	126	ordered_Spar_11	17002	17127	-	2	5_SpeGroup
iORF_80554	LL2011_012	SpC	0	15	ordered_Spar_11	17019	17033	+	0	5_SpeGroup
iORF_80556	LL2011_012	SpC	0	166	ordered_Spar_11	17033	17198	+	6	7_ancest
iORF_80560	LL2011_012	SpC	0	64	ordered_Spar_11	17109	17172	+	4	5_SpeGroup
iORF_80561	LL2011_012	SpC	1	90	ordered_Spar_11	17109	17198	+	4	4_divergent
iORF_80565	LL2011_012	SpC	1	30	ordered_Spar_11	17181	17210	-	0	6_polymorphic
iORF_80632	LL2011_012	SpC	1	33	ordered_Spar_11	18008	18040	+	1	4_divergent
iORF_80634	LL2011_012	SpC	1	12	ordered_Spar_11	18022	18033	+	0	4_divergent
iORF_81154	LL2011_012	SpC	1	9	ordered_Spar_11	19142	19150	-	0	4_divergent
iORF_81028	LL2011_012	SpC	1	18	ordered_Spar_11	19223	19240	+	1	4_divergent
iORF_81032	LL2011_012	SpC	1	15	ordered_Spar_11	19237	19251	+	0	1_conserved
iORF_81039	LL2011_012	SpC	1	12	ordered_Spar_11	19275	19286	-	1	4_divergent
iORF_81041	LL2011_012	SpC	0	93	ordered_Spar_11	19285	19377	+	0	5_SpeGroup
iORF_81042	LL2011_012	SpC	1	105	ordered_Spar_11	19285	19389	+	0	4_divergent
iORF_81043	LL2011_012	SpC	0	118	ordered_Spar_11	19321	19438	-	0	5_SpeGroup
iORF_81044	LL2011_012	SpC	0	30	ordered_Spar_11	19340	19369	+	0	4_divergent
iORF_81045	LL2011_012	SpC	1	24	ordered_Spar_11	19359	19382	+	0	3_pPar
iORF_81046	LL2011_012	SpC	0	9	ordered_Spar_11	19386	19394	-	0	5_SpeGroup
iORF_81168	LL2011_012	SpC	0	75	ordered_Spar_11	20906	20980	+	0	5_SpeGroup
iORF_81177	LL2011_012	SpC	0	27	ordered_Spar_11	20986	21012	+	0	6_polymorphic
iORF_81178	LL2011_012	SpC	1	9	ordered_Spar_11	20991	20999	-	0	6_polymorphic
iORF_81180	LL2011_012	SpC	1	135	ordered_Spar_11	20996	21130	-	4	5_SpeGroup
iORF_81182	LL2011_012	SpC	0	147	ordered_Spar_11	21054	21200	+	4	6_polymorphic
iORF_81185	LL2011_012	SpC	0	18	ordered_Spar_11	21061	21078	+	1	7_ancest
iORF_81186	LL2011_012	SpC	1	87	ordered_Spar_11	21061	21147	+	4	4_divergent
iORF_81187	LL2011_012	SpC	0	231	ordered_Spar_11	21061	21291	+	7	5_SpeGroup
iORF_81190	LL2011_012	SpC	0	12	ordered_Spar_11	21080	21091	+	0	7_ancest
iORF_81191	LL2011_012	SpC	0	67	ordered_Spar_11	21080	21146	+	3	5_SpeGroup
iORF_81192	LL2011_012	SpC	0	84	ordered_Spar_11	21080	21163	+	3	5_SpeGroup
iORF_81193	LL2011_012	SpC	0	9	ordered_Spar_11	21100	21108	-	1	5_SpeGroup
iORF_81195	LL2011_012	SpC	1	63	ordered_Spar_11	21136	21198	-	0	4_divergent
iORF_81197	LL2011_012	SpC	0	33	ordered_Spar_11	21166	21198	-	0	5_SpeGroup
iORF_81198	LL2011_012	SpC	0	30	ordered_Spar_11	21184	21213	+	0	6_polymorphic
iORF_81199	LL2011_012	SpC	1	15	ordered_Spar_11	21195	21209	-	0	3_pPar
iORF_81200	LL2011_012	SpC	0	104	ordered_Spar_11	21197	21300	+	3	5_SpeGroup
iORF_81201	LL2011_012	SpC	1	60	ordered_Spar_11	21200	21259	+	3	6_polymorphic
iORF_81204	LL2011_012	SpC	0	15	ordered_Spar_11	21245	21259	+	1	6_polymorphic
iORF_81205	LL2011_012	SpC	1	15	ordered_Spar_11	21261	21275	+	0	6_polymorphic
iORF_81206	LL2011_012	SpC	0	111	ordered_Spar_11	21261	21371	+	22	6_polymorphic
iORF_81207	LL2011_012	SpC	1	15	ordered_Spar_11	21272	21286	-	0	1_conserved
iORF_81210	LL2011_012	SpC	1	207	ordered_Spar_11	21317	21523	-	24	4_divergent
iORF_81214	LL2011_012	SpC	1	105	ordered_Spar_11	21328	21432	+	2	6_polymorphic
iORF_81216	LL2011_012	SpC	0	12	ordered_Spar_11	21349	21360	-	0	4_divergent
iORF_81217	LL2011_012	SpC	1	39	ordered_Spar_11	21349	21387	-	1	4_divergent
iORF_81219	LL2011_012	SpC	0	53	ordered_Spar_11	21357	21409	-	1	5_SpeGroup
iORF_81224	LL2011_012	SpC	0	15	ordered_Spar_11	21406	21420	-	1	4_divergent
iORF_81226	LL2011_012	SpC	1	12	ordered_Spar_11	21408	21419	+	1	5_SpeGroup
iORF_81227	LL2011_012	SpC	0	15	ordered_Spar_11	21408	21422	+	1	4_divergent
iORF_81228	LL2011_012	SpC	0	20	ordered_Spar_11	21419	21438	+	1	5_SpeGroup
iORF_81229	LL2011_012	SpC	1	24	ordered_Spar_11	21419	21442	+	1	4_divergent
iORF_81232	LL2011_012	SpC	0	95	ordered_Spar_11	21429	21523	-	1	5_SpeGroup
iORF_81241	LL2011_012	SpC	1	60	ordered_Spar_11	21495	21554	+	0	4_divergent
iORF_81242	LL2011_012	SpC	0	63	ordered_Spar_11	21495	21557	+	0	4_divergent
iORF_81244	LL2011_012	SpC	1	93	ordered_Spar_11	21508	21600	+	0	4_divergent
iORF_81249	LL2011_012	SpC	1	18	ordered_Spar_11	21558	21575	+	0	3_pPar
iORF_81254	LL2011_012	SpC	1	45	ordered_Spar_11	21656	21700	-	0	1_conserved
iORF_81255	LL2011_012	SpC	1	81	ordered_Spar_11	21668	21748	+	0	1_conserved
iORF_81256	LL2011_012	SpC	0	54	ordered_Spar_11	21678	21731	+	0	5_SpeGroup
iORF_81257	LL2011_012	SpC	1	78	ordered_Spar_11	21678	21755	+	0	4_divergent
iORF_81258	LL2011_012	SpC	0	45	ordered_Spar_11	21697	21741	-	0	5_SpeGroup
iORF_81259	LL2011_012	SpC	0	42	ordered_Spar_11	21745	21786	-	0	5_SpeGroup
iORF_81260	LL2011_012	SpC	1	12	ordered_Spar_11	21756	21767	+	0	4_divergent
iORF_81261	LL2011_012	SpC	1	42	ordered_Spar_11	21762	21803	-	0	4_divergent
iORF_81263	LL2011_012	SpC	1	72	ordered_Spar_11	21780	21851	+	2	5_SpeGroup
iORF_81264	LL2011_012	SpC	0	77	ordered_Spar_11	21780	21856	+	2	5_SpeGroup
iORF_81265	LL2011_012	SpC	0	104	ordered_Spar_11	21780	21883	+	2	6_polymorphic
iORF_81266	LL2011_012	SpC	0	150	ordered_Spar_11	21780	21929	+	3	6_polymorphic
iORF_81267	LL2011_012	SpC	0	18	ordered_Spar_11	21786	21803	-	0	5_SpeGroup
iORF_81270	LL2011_012	SpC	0	32	ordered_Spar_11	21820	21851	-	2	6_polymorphic
iORF_81272	LL2011_012	SpC	0	24	ordered_Spar_11	21828	21851	-	2	6_polymorphic
iORF_81273	LL2011_012	SpC	1	33	ordered_Spar_11	21839	21871	-	1	3_pPar
iORF_81279	LL2011_012	SpC	1	45	ordered_Spar_11	21858	21902	-	0	4_divergent
iORF_81280	LL2011_012	SpC	0	42	ordered_Spar_11	21861	21902	-	0	5_SpeGroup
iORF_81281	LL2011_012	SpC	1	39	ordered_Spar_11	21872	21910	-	1	3_pPar
iORF_81282	LL2011_012	SpC	1	93	ordered_Spar_11	21880	21972	-	1	5_SpeGroup
iORF_81285	LL2011_012	SpC	1	27	ordered_Spar_11	21903	21929	+	1	6_polymorphic
iORF_81287	LL2011_012	SpC	0	43	ordered_Spar_11	21930	21972	-	0	5_SpeGroup
iORF_81290	LL2011_012	SpC	0	157	ordered_Spar_11	21934	22090	+	4	5_SpeGroup
iORF_81292	LL2011_012	SpC	0	90	ordered_Spar_11	21939	22028	+	1	5_SpeGroup
iORF_81293	LL2011_012	SpC	1	93	ordered_Spar_11	21939	22031	+	1	4_divergent
iORF_81295	LL2011_012	SpC	1	33	ordered_Spar_11	22012	22044	+	0	3_pPar
iORF_81297	LL2011_012	SpC	0	133	ordered_Spar_11	22071	22203	-	0	5_SpeGroup
iORF_81298	LL2011_012	SpC	0	225	ordered_Spar_11	22071	22295	-	0	7_ancest
iORF_81299	LL2011_012	SpC	1	396	ordered_Spar_11	22071	22466	-	3	5_SpeGroup
iORF_81302	LL2011_012	SpC	1	135	ordered_Spar_11	22083	22217	+	0	4_divergent
iORF_81304	LL2011_012	SpC	0	233	ordered_Spar_11	22083	22315	+	0	5_SpeGroup
iORF_81305	LL2011_012	SpC	0	203	ordered_Spar_11	22102	22304	+	0	4_divergent
iORF_81306	LL2011_012	SpC	1	348	ordered_Spar_11	22102	22449	+	3	5_SpeGroup
iORF_81308	LL2011_012	SpC	1	33	ordered_Spar_11	22171	22203	-	0	4_divergent
iORF_81309	LL2011_012	SpC	0	125	ordered_Spar_11	22171	22295	-	0	5_SpeGroup
iORF_81310	LL2011_012	SpC	1	48	ordered_Spar_11	22222	22269	-	0	5_SpeGroup
iORF_81311	LL2011_012	SpC	0	74	ordered_Spar_11	22222	22295	-	0	5_SpeGroup
iORF_81313	LL2011_012	SpC	0	73	ordered_Spar_11	22232	22304	+	0	5_SpeGroup
iORF_81314	LL2011_012	SpC	0	113	ordered_Spar_11	22294	22406	+	1	6_polymorphic
iORF_81315	LL2011_012	SpC	0	156	ordered_Spar_11	22294	22449	+	3	6_polymorphic
iORF_81318	LL2011_012	SpC	0	51	ordered_Spar_11	22340	22390	+	0	5_SpeGroup
iORF_81321	LL2011_012	SpC	0	102	ordered_Spar_11	22365	22466	-	2	4_divergent
iORF_81325	LL2011_012	SpC	1	12	ordered_Spar_11	22420	22431	-	0	3_pPar
iORF_81327	LL2011_012	SpC	0	88	ordered_Spar_11	22465	22552	+	2	5_SpeGroup
iORF_81328	LL2011_012	SpC	1	42	ordered_Spar_11	22474	22515	-	0	5_SpeGroup
iORF_81329	LL2011_012	SpC	0	31	ordered_Spar_11	22482	22512	-	0	4_divergent
iORF_81332	LL2011_012	SpC	1	9	ordered_Spar_11	22544	22552	+	0	5_SpeGroup
iORF_81333	LL2011_012	SpC	0	12	ordered_Spar_11	22549	22560	+	0	4_divergent
iORF_81334	LL2011_012	SpC	1	45	ordered_Spar_11	22549	22593	+	0	5_SpeGroup
iORF_81338	LL2011_012	SpC	1	12	ordered_Spar_11	22565	22576	-	0	1_conserved
iORF_81339	LL2011_012	SpC	1	42	ordered_Spar_11	22573	22614	-	0	6_polymorphic
iORF_81343	LL2011_012	SpC	1	36	ordered_Spar_11	22581	22616	+	0	3_pPar
iORF_81344	LL2011_012	SpC	1	15	ordered_Spar_11	22590	22604	-	0	3_pPar
iORF_81354	LL2011_012	SpC	0	44	ordered_Spar_11	22645	22688	-	1	6_polymorphic
iORF_81355	LL2011_012	SpC	1	12	ordered_Spar_11	22665	22676	+	0	3_pPar
iORF_81357	LL2011_012	SpC	0	37	ordered_Spar_11	22714	22750	-	0	5_SpeGroup
iORF_81358	LL2011_012	SpC	0	62	ordered_Spar_11	22714	22775	-	1	5_SpeGroup
iORF_81359	LL2011_012	SpC	1	42	ordered_Spar_11	22734	22775	-	1	5_SpeGroup
iORF_81468	LL2011_012	SpC	1	72	ordered_Spar_11	24720	24791	+	0	4_divergent
iORF_81478	LL2011_012	SpC	0	93	ordered_Spar_11	24727	24819	-	3	4_divergent
iORF_81480	LL2011_012	SpC	1	9	ordered_Spar_11	24727	24735	-	0	4_divergent
iORF_81485	LL2011_012	SpC	1	27	ordered_Spar_11	24735	24761	-	0	1_conserved
iORF_81386	LL2011_012	SpC	0	53	ordered_Spar_11	24803	24855	-	0	5_SpeGroup
iORF_81387	LL2011_012	SpC	0	53	ordered_Spar_11	24808	24860	+	0	5_SpeGroup
iORF_81388	LL2011_012	SpC	1	69	ordered_Spar_11	24808	24876	+	0	4_divergent
iORF_81389	LL2011_012	SpC	1	36	ordered_Spar_11	24820	24855	-	0	5_SpeGroup
iORF_81399	LL2011_012	SpC	0	84	ordered_Spar_11	24938	25021	-	5	6_polymorphic
iORF_81400	LL2011_012	SpC	0	75	ordered_Spar_11	24947	25021	-	5	7_ancest
iORF_81403	LL2011_012	SpC	0	9	ordered_Spar_11	24952	24960	+	0	5_SpeGroup
iORF_81404	LL2011_012	SpC	0	10	ordered_Spar_11	24952	24961	+	2	7_ancest
iORF_81406	LL2011_012	SpC	1	36	ordered_Spar_11	24966	25001	+	1	4_divergent
iORF_81413	LL2011_012	SpC	0	27	ordered_Spar_11	25045	25071	+	1	5_SpeGroup
iORF_81415	LL2011_012	SpC	0	131	ordered_Spar_11	25047	25177	-	3	7_ancest
iORF_81416	LL2011_012	SpC	1	72	ordered_Spar_11	25049	25120	+	2	5_SpeGroup
iORF_81417	LL2011_012	SpC	0	83	ordered_Spar_11	25049	25131	+	2	6_polymorphic
iORF_81418	LL2011_012	SpC	0	107	ordered_Spar_11	25049	25155	+	3	7_ancest
iORF_81419	LL2011_012	SpC	0	9	ordered_Spar_11	25052	25060	-	1	5_SpeGroup
iORF_81421	LL2011_012	SpC	1	174	ordered_Spar_11	25052	25225	-	8	5_SpeGroup
iORF_81423	LL2011_012	SpC	0	101	ordered_Spar_11	25077	25177	-	2	5_SpeGroup
iORF_81424	LL2011_012	SpC	0	112	ordered_Spar_11	25089	25200	-	7	5_SpeGroup
iORF_81425	LL2011_012	SpC	0	38	ordered_Spar_11	25094	25131	+	1	6_polymorphic
iORF_81426	LL2011_012	SpC	0	62	ordered_Spar_11	25094	25155	+	2	7_ancest
iORF_81429	LL2011_012	SpC	1	12	ordered_Spar_11	25117	25128	-	0	5_SpeGroup
iORF_81430	LL2011_012	SpC	0	57	ordered_Spar_11	25117	25173	-	1	5_SpeGroup
iORF_81431	LL2011_012	SpC	0	89	ordered_Spar_11	25117	25205	-	6	5_SpeGroup
iORF_81432	LL2011_012	SpC	0	59	ordered_Spar_11	25158	25216	+	5	5_SpeGroup
iORF_81434	LL2011_012	SpC	0	32	ordered_Spar_11	25162	25193	+	4	5_SpeGroup
iORF_81437	LL2011_012	SpC	1	36	ordered_Spar_11	25170	25205	-	5	5_SpeGroup
iORF_81438	LL2011_012	SpC	0	26	ordered_Spar_11	25180	25205	-	1	5_SpeGroup
iORF_81439	LL2011_012	SpC	0	84	ordered_Spar_11	25180	25263	-	1	6_polymorphic
iORF_81440	LL2011_012	SpC	0	123	ordered_Spar_11	25180	25302	-	1	6_polymorphic
iORF_81441	LL2011_012	SpC	0	92	ordered_Spar_11	25192	25283	+	1	7_ancest
iORF_81442	LL2011_012	SpC	0	24	ordered_Spar_11	25202	25225	-	0	6_polymorphic
iORF_81443	LL2011_012	SpC	0	166	ordered_Spar_11	25202	25367	-	1	6_polymorphic
iORF_81445	LL2011_012	SpC	0	85	ordered_Spar_11	25218	25302	-	0	6_polymorphic
iORF_81446	LL2011_012	SpC	1	150	ordered_Spar_11	25218	25367	-	1	6_polymorphic
iORF_81449	LL2011_012	SpC	0	60	ordered_Spar_11	25224	25283	+	0	5_SpeGroup
iORF_81450	LL2011_012	SpC	1	63	ordered_Spar_11	25224	25286	+	0	4_divergent
iORF_81453	LL2011_012	SpC	1	45	ordered_Spar_11	25262	25306	+	0	6_polymorphic
iORF_81454	LL2011_012	SpC	0	67	ordered_Spar_11	25262	25328	+	0	6_polymorphic
iORF_81455	LL2011_012	SpC	0	101	ordered_Spar_11	25267	25367	-	1	5_SpeGroup
iORF_81456	LL2011_012	SpC	0	18	ordered_Spar_11	25280	25297	+	0	5_SpeGroup
iORF_81459	LL2011_012	SpC	0	85	ordered_Spar_11	25312	25396	+	1	5_SpeGroup
iORF_81460	LL2011_012	SpC	1	183	ordered_Spar_11	25312	25494	+	2	6_polymorphic
iORF_81461	LL2011_012	SpC	0	291	ordered_Spar_11	25312	25602	+	2	6_polymorphic
iORF_81466	LL2011_012	SpC	1	51	ordered_Spar_11	25322	25372	+	1	4_divergent
iORF_81467	LL2011_012	SpC	0	75	ordered_Spar_11	25322	25396	+	1	7_ancest
iORF_81470	LL2011_012	SpC	0	231	ordered_Spar_11	25372	25602	+	1	5_SpeGroup
iORF_81471	LL2011_012	SpC	1	21	ordered_Spar_11	25376	25396	+	0	5_SpeGroup
iORF_81472	LL2011_012	SpC	0	91	ordered_Spar_11	25376	25466	+	1	5_SpeGroup
iORF_81473	LL2011_012	SpC	0	160	ordered_Spar_11	25376	25535	+	1	7_ancest
iORF_81474	LL2011_012	SpC	0	180	ordered_Spar_11	25376	25555	+	1	5_SpeGroup
iORF_81475	LL2011_012	SpC	1	36	ordered_Spar_11	25418	25453	-	1	5_SpeGroup
iORF_81476	LL2011_012	SpC	1	12	ordered_Spar_11	25423	25434	-	0	4_divergent
iORF_81477	LL2011_012	SpC	0	96	ordered_Spar_11	25423	25518	-	1	5_SpeGroup
iORF_81479	LL2011_012	SpC	0	12	ordered_Spar_11	25442	25453	-	1	5_SpeGroup
iORF_81481	LL2011_012	SpC	0	82	ordered_Spar_11	25454	25535	+	0	5_SpeGroup
iORF_81482	LL2011_012	SpC	0	37	ordered_Spar_11	25486	25522	-	0	5_SpeGroup
iORF_81483	LL2011_012	SpC	1	57	ordered_Spar_11	25491	25547	+	0	6_polymorphic
iORF_81484	LL2011_012	SpC	0	75	ordered_Spar_11	25510	25584	-	0	5_SpeGroup
iORF_81486	LL2011_012	SpC	0	24	ordered_Spar_11	25525	25548	-	0	5_SpeGroup
iORF_81487	LL2011_012	SpC	1	60	ordered_Spar_11	25525	25584	-	0	5_SpeGroup
iORF_81488	LL2011_012	SpC	1	102	ordered_Spar_11	25547	25648	+	0	6_polymorphic
iORF_81489	LL2011_012	SpC	0	160	ordered_Spar_11	25547	25706	+	1	7_ancest
iORF_81490	LL2011_012	SpC	0	195	ordered_Spar_11	25547	25741	+	1	6_polymorphic
iORF_81491	LL2011_012	SpC	0	237	ordered_Spar_11	25547	25783	+	1	5_SpeGroup
iORF_81494	LL2011_012	SpC	0	45	ordered_Spar_11	25555	25599	+	0	5_SpeGroup
iORF_81495	LL2011_012	SpC	1	48	ordered_Spar_11	25555	25602	+	0	6_polymorphic
iORF_81497	LL2011_012	SpC	0	54	ordered_Spar_11	25575	25628	-	0	5_SpeGroup
iORF_81499	LL2011_012	SpC	1	30	ordered_Spar_11	25599	25628	-	0	4_divergent
iORF_81500	LL2011_012	SpC	0	103	ordered_Spar_11	25604	25706	+	1	5_SpeGroup
iORF_81501	LL2011_012	SpC	0	195	ordered_Spar_11	25606	25800	+	1	6_polymorphic
iORF_81502	LL2011_012	SpC	0	201	ordered_Spar_11	25606	25806	+	1	6_polymorphic
iORF_81503	LL2011_012	SpC	1	219	ordered_Spar_11	25606	25824	+	1	5_SpeGroup
iORF_81366	LL2011_012	SpC	1	111	ordered_Spar_11	25625	25735	-	1	6_polymorphic
iORF_81367	LL2011_012	SpC	0	130	ordered_Spar_11	25625	25754	-	1	5_SpeGroup
iORF_81368	LL2011_012	SpC	0	120	ordered_Spar_11	25635	25754	-	1	6_polymorphic
iORF_81369	LL2011_012	SpC	1	201	ordered_Spar_11	25635	25835	-	1	6_polymorphic
iORF_81371	LL2011_012	SpC	0	82	ordered_Spar_11	25645	25726	-	1	6_polymorphic
iORF_81372	LL2011_012	SpC	0	91	ordered_Spar_11	25645	25735	-	1	7_ancest
iORF_81373	LL2011_012	SpC	0	90	ordered_Spar_11	25646	25735	-	1	6_polymorphic
iORF_81375	LL2011_012	SpC	1	21	ordered_Spar_11	25686	25706	+	1	4_divergent
iORF_81376	LL2011_012	SpC	1	18	ordered_Spar_11	25714	25731	-	0	3_pPar
iORF_81378	LL2011_012	SpC	0	42	ordered_Spar_11	25720	25761	+	0	5_SpeGroup
iORF_81379	LL2011_012	SpC	0	51	ordered_Spar_11	25725	25775	+	0	5_SpeGroup
iORF_81381	LL2011_012	SpC	1	12	ordered_Spar_11	25730	25741	+	0	6_polymorphic
iORF_81382	LL2011_012	SpC	0	54	ordered_Spar_11	25730	25783	+	0	5_SpeGroup
iORF_81383	LL2011_012	SpC	0	54	ordered_Spar_11	25751	25804	-	0	6_polymorphic
iORF_81384	LL2011_012	SpC	0	85	ordered_Spar_11	25751	25835	-	0	6_polymorphic
iORF_81514	LL2011_012	SpC	0	54	ordered_Spar_11	26806	26859	+	4	5_SpeGroup
iORF_81520	LL2011_012	SpC	1	51	ordered_Spar_11	26809	26859	+	4	4_divergent
iORF_81565	LL2011_012	SpC	1	57	ordered_Spar_11	26859	26915	+	0	4_divergent
iORF_81566	LL2011_012	SpC	1	18	ordered_Spar_11	26862	26879	-	0	3_pPar
iORF_81567	LL2011_012	SpC	1	27	ordered_Spar_11	26869	26895	+	0	3_pPar
iORF_81508	LL2011_012	SpC	1	12	ordered_Spar_11	26915	26926	+	0	4_divergent
iORF_81509	LL2011_012	SpC	1	18	ordered_Spar_11	26939	26956	+	0	1_conserved
iORF_81510	LL2011_012	SpC	0	33	ordered_Spar_11	26953	26985	+	2	4_divergent
iORF_81511	LL2011_012	SpC	1	60	ordered_Spar_11	26953	27012	+	2	5_SpeGroup
iORF_81525	LL2011_012	SpC	1	36	ordered_Spar_11	27066	27101	-	2	6_polymorphic
iORF_81538	LL2011_012	SpC	0	33	ordered_Spar_11	27156	27188	-	1	5_SpeGroup
iORF_81539	LL2011_012	SpC	1	30	ordered_Spar_11	27159	27188	-	1	4_divergent
iORF_81546	LL2011_012	SpC	0	9	ordered_Spar_11	27213	27221	+	0	5_SpeGroup
iORF_81553	LL2011_012	SpC	0	59	ordered_Spar_11	27264	27322	-	1	5_SpeGroup
iORF_81554	LL2011_012	SpC	0	79	ordered_Spar_11	27271	27349	+	2	5_SpeGroup
iORF_81555	LL2011_012	SpC	1	78	ordered_Spar_11	27273	27350	+	2	6_polymorphic
iORF_81556	LL2011_012	SpC	0	137	ordered_Spar_11	27273	27409	+	4	6_polymorphic
iORF_81557	LL2011_012	SpC	0	41	ordered_Spar_11	27282	27322	-	1	6_polymorphic
iORF_81558	LL2011_012	SpC	0	33	ordered_Spar_11	27300	27332	-	0	6_polymorphic
iORF_81559	LL2011_012	SpC	0	92	ordered_Spar_11	27300	27391	-	3	7_ancest
iORF_81563	LL2011_012	SpC	1	45	ordered_Spar_11	27347	27391	-	3	4_divergent
iORF_81564	LL2011_012	SpC	0	21	ordered_Spar_11	27409	27429	+	0	7_ancest
iORF_81578	LL2011_012	SpC	0	162	ordered_Spar_11	31337	31498	-	0	5_SpeGroup
iORF_81580	LL2011_012	SpC	1	66	ordered_Spar_11	31337	31402	-	0	4_divergent
iORF_81583	LL2011_012	SpC	1	141	ordered_Spar_11	31340	31480	+	0	3_pPar
iORF_81591	LL2011_012	SpC	1	45	ordered_Spar_11	31368	31412	-	0	1_conserved
iORF_81592	LL2011_012	SpC	0	24	ordered_Spar_11	31386	31409	+	0	6_polymorphic
iORF_81572	LL2011_012	SpC	0	81	ordered_Spar_11	31461	31541	-	0	5_SpeGroup
iORF_81574	LL2011_012	SpC	1	63	ordered_Spar_11	31509	31571	+	0	3_pPar
iORF_81575	LL2011_012	SpC	0	9	ordered_Spar_11	31525	31533	+	0	6_polymorphic
iORF_81576	LL2011_012	SpC	1	51	ordered_Spar_11	31568	31618	+	0	3_pPar
iORF_81577	LL2011_012	SpC	1	18	ordered_Spar_11	31589	31606	-	0	3_pPar
iORF_81581	LL2011_012	SpC	1	30	ordered_Spar_11	31610	31639	-	0	4_divergent
iORF_81582	LL2011_012	SpC	0	25	ordered_Spar_11	31615	31639	-	0	5_SpeGroup
iORF_81584	LL2011_012	SpC	0	24	ordered_Spar_11	31630	31653	+	0	7_ancest
iORF_81585	LL2011_012	SpC	1	27	ordered_Spar_11	31630	31656	+	0	4_divergent
iORF_81587	LL2011_012	SpC	0	34	ordered_Spar_11	31636	31669	-	0	6_polymorphic
iORF_81588	LL2011_012	SpC	1	27	ordered_Spar_11	31643	31669	-	0	5_SpeGroup
iORF_81610	LL2011_012	SpC	0	9	ordered_Spar_11	32327	32335	+	0	6_polymorphic
iORF_81607	LL2011_012	SpC	1	126	ordered_Spar_11	32349	32474	+	6	5_SpeGroup
iORF_81608	LL2011_012	SpC	0	167	ordered_Spar_11	32349	32515	+	10	4_divergent
iORF_81609	LL2011_012	SpC	1	30	ordered_Spar_11	32369	32398	-	0	1_conserved
iORF_81614	LL2011_012	SpC	0	15	ordered_Spar_11	32411	32425	+	0	5_SpeGroup
iORF_81594	LL2011_012	SpC	1	60	ordered_Spar_11	32428	32487	-	7	4_divergent
iORF_81597	LL2011_012	SpC	0	23	ordered_Spar_11	32452	32474	+	1	5_SpeGroup
iORF_81599	LL2011_012	SpC	1	54	ordered_Spar_11	32452	32505	+	5	4_divergent
iORF_81600	LL2011_012	SpC	0	32	ordered_Spar_11	32456	32487	-	2	5_SpeGroup
iORF_81601	LL2011_012	SpC	1	33	ordered_Spar_11	32471	32503	-	4	3_pPar
iORF_81602	LL2011_012	SpC	1	36	ordered_Spar_11	32480	32515	+	3	4_divergent
iORF_81603	LL2011_012	SpC	0	36	ordered_Spar_11	32535	32570	+	0	6_polymorphic
iORF_81605	LL2011_012	SpC	1	15	ordered_Spar_11	32556	32570	+	0	6_polymorphic
iORF_81629	LL2011_012	SpC	0	18	ordered_Spar_11	34781	34798	+	0	6_polymorphic
iORF_81630	LL2011_012	SpC	1	81	ordered_Spar_11	34783	34863	+	0	6_polymorphic
iORF_81631	LL2011_012	SpC	0	66	ordered_Spar_11	34798	34863	+	0	6_polymorphic
iORF_81633	LL2011_012	SpC	1	12	ordered_Spar_11	34828	34839	-	0	1_conserved
iORF_81636	LL2011_012	SpC	0	29	ordered_Spar_11	37192	37220	-	5	6_polymorphic
iORF_81656	LL2011_012	SpC	0	57	ordered_Spar_11	37259	37315	+	0	6_polymorphic
iORF_81657	LL2011_012	SpC	1	21	ordered_Spar_11	37283	37303	-	0	5_SpeGroup
iORF_81669	LL2011_012	SpC	1	21	ordered_Spar_11	38792	38812	+	1	4_divergent
iORF_81670	LL2011_012	SpC	0	42	ordered_Spar_11	38792	38833	+	1	5_SpeGroup
iORF_81683	LL2011_012	SpC	1	21	ordered_Spar_11	38802	38822	+	1	6_polymorphic
iORF_81684	LL2011_012	SpC	0	24	ordered_Spar_11	38802	38825	+	1	6_polymorphic
iORF_81685	LL2011_012	SpC	0	39	ordered_Spar_11	38802	38840	+	1	6_polymorphic
iORF_81696	LL2011_012	SpC	1	48	ordered_Spar_11	38819	38866	-	0	6_polymorphic
iORF_81698	LL2011_012	SpC	1	87	ordered_Spar_11	38825	38911	+	0	5_SpeGroup
iORF_81699	LL2011_012	SpC	0	9	ordered_Spar_11	38825	38833	+	0	5_SpeGroup
iORF_81663	LL2011_012	SpC	1	66	ordered_Spar_11	38892	38957	+	0	1_conserved
iORF_81664	LL2011_012	SpC	1	12	ordered_Spar_11	38897	38908	-	0	1_conserved
iORF_81665	LL2011_012	SpC	1	15	ordered_Spar_11	38911	38925	+	0	1_conserved
iORF_81667	LL2011_012	SpC	0	48	ordered_Spar_11	38919	38966	-	1	5_SpeGroup
iORF_81673	LL2011_012	SpC	1	99	ordered_Spar_11	38959	39057	+	1	3_pPar
iORF_81676	LL2011_012	SpC	1	60	ordered_Spar_11	38970	39029	+	0	3_pPar
iORF_81678	LL2011_012	SpC	0	78	ordered_Spar_11	38998	39075	-	0	5_SpeGroup
iORF_81679	LL2011_012	SpC	1	45	ordered_Spar_11	39021	39065	-	0	3_pPar
iORF_81681	LL2011_012	SpC	1	42	ordered_Spar_11	39034	39075	-	0	4_divergent
iORF_81686	LL2011_012	SpC	0	12	ordered_Spar_11	39057	39068	+	0	5_SpeGroup
iORF_81693	LL2011_012	SpC	0	32	ordered_Spar_11	39179	39210	+	1	5_SpeGroup
iORF_81694	LL2011_012	SpC	1	30	ordered_Spar_11	39181	39210	+	1	5_SpeGroup
iORF_81695	LL2011_012	SpC	0	47	ordered_Spar_11	39181	39227	+	1	5_SpeGroup
iORF_81701	LL2011_012	SpC	1	30	ordered_Spar_11	39269	39298	+	0	3_pPar
iORF_81702	LL2011_012	SpC	1	9	ordered_Spar_11	39315	39323	-	0	1_conserved
iORF_81705	LL2011_012	SpC	1	33	ordered_Spar_11	39322	39354	+	0	1_conserved
iORF_81711	LL2011_012	SpC	0	232	ordered_Spar_11	39531	39762	-	2	6_polymorphic
iORF_81712	LL2011_012	SpC	0	104	ordered_Spar_11	39531	39634	-	0	5_SpeGroup
iORF_81713	LL2011_012	SpC	0	158	ordered_Spar_11	39531	39688	-	1	6_polymorphic
iORF_81714	LL2011_012	SpC	0	182	ordered_Spar_11	39531	39712	-	1	6_polymorphic
iORF_81715	LL2011_012	SpC	1	30	ordered_Spar_11	39533	39562	+	0	1_conserved
iORF_81717	LL2011_012	SpC	1	90	ordered_Spar_11	39545	39634	-	0	4_divergent
iORF_81719	LL2011_012	SpC	1	21	ordered_Spar_11	39601	39621	-	0	4_divergent
iORF_81721	LL2011_012	SpC	1	12	ordered_Spar_11	39620	39631	+	0	4_divergent
iORF_81722	LL2011_012	SpC	1	33	ordered_Spar_11	39633	39665	+	0	3_pPar
iORF_81724	LL2011_012	SpC	1	48	ordered_Spar_11	39675	39722	-	0	5_SpeGroup
iORF_81725	LL2011_012	SpC	0	35	ordered_Spar_11	39697	39731	+	1	5_SpeGroup
iORF_81726	LL2011_012	SpC	1	42	ordered_Spar_11	39697	39738	+	1	5_SpeGroup
iORF_81727	LL2011_012	SpC	0	56	ordered_Spar_11	39711	39766	+	1	5_SpeGroup
iORF_81772	LL2011_012	SpC	0	57	ordered_Spar_11	46896	46952	-	0	4_divergent
iORF_81803	LL2011_012	SpC	0	12	ordered_Spar_11	46919	46930	+	0	6_polymorphic
iORF_81895	LL2011_012	SpC	0	27	ordered_Spar_11	46940	46966	+	0	6_polymorphic
iORF_81896	LL2011_012	SpC	1	12	ordered_Spar_11	46940	46951	+	0	5_SpeGroup
iORF_81749	LL2011_012	SpC	1	69	ordered_Spar_11	46981	47049	+	1	1_conserved
iORF_81751	LL2011_012	SpC	1	27	ordered_Spar_11	46986	47012	-	1	3_pPar
iORF_81752	LL2011_012	SpC	1	30	ordered_Spar_11	46989	47018	+	1	5_SpeGroup
iORF_81755	LL2011_012	SpC	1	30	ordered_Spar_11	47037	47066	+	0	3_pPar
iORF_81756	LL2011_012	SpC	1	33	ordered_Spar_11	47071	47103	+	0	6_polymorphic
iORF_81758	LL2011_012	SpC	1	18	ordered_Spar_11	47100	47117	-	0	3_pPar
iORF_81760	LL2011_012	SpC	0	24	ordered_Spar_11	47103	47126	+	0	6_polymorphic
iORF_81762	LL2011_012	SpC	0	51	ordered_Spar_11	47150	47200	-	1	7_ancest
iORF_81763	LL2011_012	SpC	0	101	ordered_Spar_11	47150	47250	-	3	5_SpeGroup
iORF_81764	LL2011_012	SpC	0	33	ordered_Spar_11	47168	47200	-	0	5_SpeGroup
iORF_81765	LL2011_012	SpC	1	51	ordered_Spar_11	47168	47218	-	2	5_SpeGroup
iORF_81766	LL2011_012	SpC	1	54	ordered_Spar_11	47197	47250	-	2	5_SpeGroup
iORF_81767	LL2011_012	SpC	0	15	ordered_Spar_11	47219	47233	+	0	6_polymorphic
iORF_81768	LL2011_012	SpC	1	24	ordered_Spar_11	47230	47253	+	0	5_SpeGroup
iORF_81897	LL2011_012	SpC	1	15	ordered_Spar_11	47377	47391	-	0	4_divergent
iORF_81901	LL2011_012	SpC	0	82	ordered_Spar_11	47399	47480	+	14	5_SpeGroup
iORF_81911	LL2011_012	SpC	0	45	ordered_Spar_11	47436	47480	+	8	7_ancest
iORF_81793	LL2011_012	SpC	0	82	ordered_Spar_11	47546	47627	+	1	6_polymorphic
iORF_81794	LL2011_012	SpC	0	153	ordered_Spar_11	47546	47698	+	1	5_SpeGroup
iORF_81795	LL2011_012	SpC	1	54	ordered_Spar_11	47551	47604	-	1	4_divergent
iORF_81797	LL2011_012	SpC	1	30	ordered_Spar_11	47584	47613	+	0	4_divergent
iORF_81798	LL2011_012	SpC	0	85	ordered_Spar_11	47584	47668	+	0	5_SpeGroup
iORF_81853	LL2011_012	SpC	1	18	ordered_Spar_11	48584	48601	-	0	3_pPar
iORF_81856	LL2011_012	SpC	1	21	ordered_Spar_11	48643	48663	+	0	1_conserved
iORF_81893	LL2011_012	SpC	1	12	ordered_Spar_11	49500	49511	-	0	3_pPar
iORF_81894	LL2011_012	SpC	0	27	ordered_Spar_11	49506	49532	+	0	5_SpeGroup
iORF_81921	LL2011_012	SpC	0	42	ordered_Spar_11	50366	50407	+	8	5_SpeGroup
iORF_81925	LL2011_012	SpC	1	117	ordered_Spar_11	50399	50515	-	1	5_SpeGroup
iORF_81926	LL2011_012	SpC	0	36	ordered_Spar_11	50399	50434	-	1	5_SpeGroup
iORF_81928	LL2011_012	SpC	0	74	ordered_Spar_11	50424	50497	+	0	5_SpeGroup
iORF_81929	LL2011_012	SpC	1	99	ordered_Spar_11	50424	50522	+	0	5_SpeGroup
iORF_81930	LL2011_012	SpC	0	118	ordered_Spar_11	50424	50541	+	0	7_ancest
iORF_81931	LL2011_012	SpC	1	15	ordered_Spar_11	50431	50445	-	0	6_polymorphic
iORF_81932	LL2011_012	SpC	0	16	ordered_Spar_11	50431	50446	-	0	6_polymorphic
iORF_81919	LL2011_012	SpC	0	41	ordered_Spar_11	50475	50515	-	0	5_SpeGroup
iORF_81920	LL2011_012	SpC	0	37	ordered_Spar_11	50479	50515	-	0	4_divergent
iORF_81934	LL2011_012	SpC	1	36	ordered_Spar_11	54015	54050	-	0	4_divergent
iORF_81935	LL2011_012	SpC	0	9	ordered_Spar_11	54017	54025	+	0	6_polymorphic
iORF_81936	LL2011_012	SpC	0	15	ordered_Spar_11	54017	54031	+	0	6_polymorphic
iORF_81938	LL2011_012	SpC	0	32	ordered_Spar_11	54035	54066	+	1	5_SpeGroup
iORF_81942	LL2011_012	SpC	1	129	ordered_Spar_11	54087	54215	-	0	4_divergent
iORF_81943	LL2011_012	SpC	0	147	ordered_Spar_11	54087	54233	-	0	5_SpeGroup
iORF_81944	LL2011_012	SpC	1	15	ordered_Spar_11	54098	54112	+	0	1_conserved
iORF_81945	LL2011_012	SpC	0	66	ordered_Spar_11	54105	54170	+	0	5_SpeGroup
iORF_81946	LL2011_012	SpC	1	15	ordered_Spar_11	54167	54181	-	0	5_SpeGroup
iORF_81948	LL2011_012	SpC	1	33	ordered_Spar_11	54180	54212	+	0	1_conserved
iORF_81950	LL2011_012	SpC	1	9	ordered_Spar_11	54225	54233	-	0	4_divergent
iORF_81957	LL2011_012	SpC	0	39	ordered_Spar_11	56259	56297	+	0	4_divergent
iORF_81958	LL2011_012	SpC	0	51	ordered_Spar_11	56259	56309	+	3	5_SpeGroup
iORF_81959	LL2011_012	SpC	1	63	ordered_Spar_11	56259	56321	+	3	5_SpeGroup
iORF_81960	LL2011_012	SpC	1	15	ordered_Spar_11	56276	56290	-	0	1_conserved
iORF_81962	LL2011_012	SpC	0	27	ordered_Spar_11	56302	56328	-	4	6_polymorphic
iORF_81963	LL2011_012	SpC	1	48	ordered_Spar_11	56306	56353	-	5	4_divergent
iORF_81964	LL2011_012	SpC	1	27	ordered_Spar_11	56314	56340	+	5	5_SpeGroup
iORF_81967	LL2011_012	SpC	0	57	ordered_Spar_11	56334	56390	-	0	5_SpeGroup
iORF_81968	LL2011_012	SpC	1	54	ordered_Spar_11	56337	56390	-	0	4_divergent
iORF_81970	LL2011_012	SpC	0	57	ordered_Spar_11	56383	56439	-	0	6_polymorphic
iORF_81973	LL2011_012	SpC	1	51	ordered_Spar_11	56393	56443	+	0	4_divergent
iORF_81974	LL2011_012	SpC	1	9	ordered_Spar_11	56397	56405	+	0	6_polymorphic
iORF_81975	LL2011_012	SpC	0	30	ordered_Spar_11	56397	56426	+	0	6_polymorphic
iORF_81977	LL2011_012	SpC	1	30	ordered_Spar_11	56410	56439	-	0	6_polymorphic
iORF_81978	LL2011_012	SpC	0	41	ordered_Spar_11	56410	56450	-	0	5_SpeGroup
iORF_81979	LL2011_012	SpC	0	17	ordered_Spar_11	56423	56439	-	0	5_SpeGroup
iORF_81980	LL2011_012	SpC	1	9	ordered_Spar_11	56451	56459	-	0	1_conserved
iORF_82040	LL2011_012	SpC	0	142	ordered_Spar_11	63897	64038	+	3	5_SpeGroup
iORF_82041	LL2011_012	SpC	0	9	ordered_Spar_11	63897	63905	+	0	5_SpeGroup
iORF_82042	LL2011_012	SpC	1	168	ordered_Spar_11	63897	64064	+	3	6_polymorphic
iORF_82043	LL2011_012	SpC	0	58	ordered_Spar_11	63897	63954	+	2	6_polymorphic
iORF_82027	LL2011_012	SpC	0	131	ordered_Spar_11	63934	64064	+	3	5_SpeGroup
iORF_82028	LL2011_012	SpC	1	12	ordered_Spar_11	63934	63945	+	2	4_divergent
iORF_82036	LL2011_012	SpC	0	88	ordered_Spar_11	63951	64038	+	1	5_SpeGroup
iORF_82037	LL2011_012	SpC	0	114	ordered_Spar_11	63951	64064	+	1	6_polymorphic
iORF_81991	LL2011_012	SpC	0	91	ordered_Spar_11	64061	64151	+	3	5_SpeGroup
iORF_81993	LL2011_012	SpC	1	84	ordered_Spar_11	64096	64179	-	4	5_SpeGroup
iORF_81994	LL2011_012	SpC	0	157	ordered_Spar_11	64096	64252	-	7	5_SpeGroup
iORF_81995	LL2011_012	SpC	0	67	ordered_Spar_11	64113	64179	-	4	5_SpeGroup
iORF_81996	LL2011_012	SpC	1	18	ordered_Spar_11	64117	64134	+	0	6_polymorphic
iORF_81999	LL2011_012	SpC	1	12	ordered_Spar_11	64127	64138	-	0	1_conserved
iORF_82000	LL2011_012	SpC	1	27	ordered_Spar_11	64131	64157	-	2	6_polymorphic
iORF_82004	LL2011_012	SpC	0	15	ordered_Spar_11	64137	64151	+	0	6_polymorphic
iORF_82014	LL2011_012	SpC	0	30	ordered_Spar_11	64211	64240	+	2	6_polymorphic
iORF_82018	LL2011_012	SpC	0	69	ordered_Spar_11	64237	64305	+	1	6_polymorphic
iORF_82019	LL2011_012	SpC	1	12	ordered_Spar_11	64268	64279	+	0	1_conserved
iORF_82020	LL2011_012	SpC	1	12	ordered_Spar_11	64272	64283	+	1	4_divergent
iORF_82021	LL2011_012	SpC	1	9	ordered_Spar_11	64289	64297	+	0	3_pPar
iORF_82024	LL2011_012	SpC	1	12	ordered_Spar_11	64294	64305	+	0	4_divergent
iORF_82026	LL2011_012	SpC	1	18	ordered_Spar_11	64324	64341	-	0	3_pPar
iORF_82079	LL2011_012	SpC	0	81	ordered_Spar_11	67881	67961	+	4	6_polymorphic
iORF_82100	LL2011_012	SpC	1	30	ordered_Spar_11	67894	67923	+	0	3_pPar
iORF_82102	LL2011_012	SpC	0	60	ordered_Spar_11	67902	67961	+	3	6_polymorphic
iORF_82103	LL2011_012	SpC	1	9	ordered_Spar_11	67902	67910	+	0	4_divergent
iORF_82074	LL2011_012	SpC	0	44	ordered_Spar_11	68013	68056	+	1	7_ancest
iORF_82075	LL2011_012	SpC	0	101	ordered_Spar_11	68013	68113	+	3	5_SpeGroup
iORF_82076	LL2011_012	SpC	0	9	ordered_Spar_11	68027	68035	-	0	7_ancest
iORF_82080	LL2011_012	SpC	0	39	ordered_Spar_11	68060	68098	+	2	5_SpeGroup
iORF_82099	LL2011_012	SpC	0	12	ordered_Spar_11	68142	68153	+	0	5_SpeGroup
iORF_82052	LL2011_012	SpC	0	104	ordered_Spar_11	68229	68332	+	20	6_polymorphic
iORF_82061	LL2011_012	SpC	0	112	ordered_Spar_11	68278	68389	+	8	5_SpeGroup
iORF_82071	LL2011_012	SpC	0	27	ordered_Spar_11	68512	68538	+	1	6_polymorphic
iORF_82115	LL2011_012	SpC	1	78	ordered_Spar_11	70610	70687	+	0	1_conserved
iORF_82128	LL2011_012	SpC	0	30	ordered_Spar_11	70629	70658	+	0	5_SpeGroup
iORF_82134	LL2011_012	SpC	1	12	ordered_Spar_11	70682	70693	-	0	1_conserved
iORF_82135	LL2011_012	SpC	1	39	ordered_Spar_11	70684	70722	+	1	3_pPar
iORF_82117	LL2011_012	SpC	1	21	ordered_Spar_11	70803	70823	-	0	3_pPar
iORF_82122	LL2011_012	SpC	0	102	ordered_Spar_11	70838	70939	+	2	5_SpeGroup
iORF_82123	LL2011_012	SpC	1	9	ordered_Spar_11	70852	70860	-	0	1_conserved
iORF_82124	LL2011_012	SpC	1	27	ordered_Spar_11	70862	70888	-	0	3_pPar
iORF_82125	LL2011_012	SpC	1	48	ordered_Spar_11	70927	70974	+	0	3_pPar
iORF_82127	LL2011_012	SpC	1	51	ordered_Spar_11	70942	70992	-	0	3_pPar
iORF_82129	LL2011_012	SpC	1	42	ordered_Spar_11	70991	71032	+	2	3_pPar
iORF_82491	LL2011_012	SpC	1	30	ordered_Spar_11	81825	81854	+	0	3_pPar
iORF_82495	LL2011_012	SpC	1	87	ordered_Spar_11	81851	81937	-	0	3_pPar
iORF_82497	LL2011_012	SpC	0	149	ordered_Spar_11	81864	82012	+	1	4_divergent
iORF_82498	LL2011_012	SpC	1	225	ordered_Spar_11	81864	82088	+	2	5_SpeGroup
iORF_82500	LL2011_012	SpC	0	163	ordered_Spar_11	81870	82032	-	2	5_SpeGroup
iORF_82489	LL2011_012	SpC	0	86	ordered_Spar_11	82003	82088	+	2	5_SpeGroup
iORF_82492	LL2011_012	SpC	1	9	ordered_Spar_11	82024	82032	-	1	4_divergent
iORF_82509	LL2011_012	SpC	1	39	ordered_Spar_11	83284	83322	-	1	4_divergent
iORF_82511	LL2011_012	SpC	1	33	ordered_Spar_11	83314	83346	+	0	1_conserved
iORF_82513	LL2011_012	SpC	1	84	ordered_Spar_11	83338	83421	-	0	6_polymorphic
iORF_82514	LL2011_012	SpC	1	39	ordered_Spar_11	83348	83386	-	0	3_pPar
iORF_82516	LL2011_012	SpC	0	24	ordered_Spar_11	83351	83374	+	0	6_polymorphic
iORF_82517	LL2011_012	SpC	1	27	ordered_Spar_11	83351	83377	+	0	6_polymorphic
iORF_82519	LL2011_012	SpC	1	9	ordered_Spar_11	83361	83369	+	0	1_conserved
iORF_82504	LL2011_012	SpC	1	9	ordered_Spar_11	83385	83393	+	0	3_pPar
iORF_82505	LL2011_012	SpC	1	9	ordered_Spar_11	83390	83398	-	0	1_conserved
iORF_82508	LL2011_012	SpC	1	18	ordered_Spar_11	83429	83446	-	0	3_pPar
iORF_82528	LL2011_012	SpC	0	47	ordered_Spar_11	84908	84954	-	1	5_SpeGroup
iORF_82529	LL2011_012	SpC	0	76	ordered_Spar_11	84910	84985	+	2	6_polymorphic
iORF_82533	LL2011_012	SpC	1	60	ordered_Spar_11	84910	84969	+	1	6_polymorphic
iORF_82535	LL2011_012	SpC	1	33	ordered_Spar_11	84953	84985	+	1	6_polymorphic
iORF_82521	LL2011_012	SpC	0	9	ordered_Spar_11	84991	84999	+	0	5_SpeGroup
iORF_82541	LL2011_012	SpC	1	24	ordered_Spar_11	86099	86122	+	0	6_polymorphic
iORF_82545	LL2011_012	SpC	0	21	ordered_Spar_11	86102	86122	+	0	6_polymorphic
iORF_82546	LL2011_012	SpC	1	33	ordered_Spar_11	86166	86198	+	1	3_pPar
iORF_82558	LL2011_012	SpC	1	84	ordered_Spar_11	86935	87018	-	0	3_pPar
iORF_82561	LL2011_012	SpC	1	21	ordered_Spar_11	86952	86972	-	0	4_divergent
iORF_82562	LL2011_012	SpC	0	12	ordered_Spar_11	86961	86972	-	0	5_SpeGroup
iORF_82563	LL2011_012	SpC	1	66	ordered_Spar_11	86969	87034	-	0	3_pPar
iORF_82564	LL2011_012	SpC	1	42	ordered_Spar_11	86971	87012	+	0	3_pPar
iORF_82566	LL2011_012	SpC	1	84	ordered_Spar_11	86975	87058	+	1	3_pPar
iORF_82569	LL2011_012	SpC	1	12	ordered_Spar_11	87028	87039	+	0	1_conserved
iORF_82582	LL2011_012	SpC	1	12	ordered_Spar_11	87195	87206	+	0	1_conserved
iORF_82597	LL2011_012	SpC	1	12	ordered_Spar_11	88902	88913	-	2	5_SpeGroup
iORF_82601	LL2011_012	SpC	0	14	ordered_Spar_11	88931	88944	+	1	4_divergent
iORF_82602	LL2011_012	SpC	1	21	ordered_Spar_11	88931	88951	+	1	5_SpeGroup
iORF_82586	LL2011_012	SpC	0	144	ordered_Spar_11	88941	89084	-	1	5_SpeGroup
iORF_82587	LL2011_012	SpC	0	137	ordered_Spar_11	88948	89084	-	1	5_SpeGroup
iORF_82588	LL2011_012	SpC	0	9	ordered_Spar_11	88960	88968	+	0	5_SpeGroup
iORF_82589	LL2011_012	SpC	1	27	ordered_Spar_11	88960	88986	+	0	6_polymorphic
iORF_82591	LL2011_012	SpC	1	9	ordered_Spar_11	89041	89049	+	0	1_conserved
iORF_82592	LL2011_012	SpC	1	48	ordered_Spar_11	89085	89132	-	0	3_pPar
iORF_82595	LL2011_012	SpC	1	39	ordered_Spar_11	89115	89153	+	0	1_conserved
iORF_82766	LL2011_012	SpC	0	87	ordered_Spar_11	92126	92212	-	9	5_SpeGroup
iORF_82771	LL2011_012	SpC	1	57	ordered_Spar_11	92131	92187	-	9	4_divergent
iORF_82783	LL2011_012	SpC	1	51	ordered_Spar_11	92162	92212	-	5	4_divergent
iORF_82784	LL2011_012	SpC	0	88	ordered_Spar_11	92162	92249	-	7	5_SpeGroup
iORF_82785	LL2011_012	SpC	1	18	ordered_Spar_11	92164	92181	+	0	3_pPar
iORF_82786	LL2011_012	SpC	1	78	ordered_Spar_11	92172	92249	-	2	4_divergent
iORF_82761	LL2011_012	SpC	0	39	ordered_Spar_11	92203	92241	-	2	5_SpeGroup
iORF_82767	LL2011_012	SpC	0	126	ordered_Spar_11	92257	92382	-	3	7_ancest
iORF_82768	LL2011_012	SpC	1	168	ordered_Spar_11	92257	92424	-	15	5_SpeGroup
iORF_82773	LL2011_012	SpC	1	24	ordered_Spar_11	92315	92338	+	0	6_polymorphic
iORF_82774	LL2011_012	SpC	0	104	ordered_Spar_11	92321	92424	-	13	5_SpeGroup
iORF_82798	LL2011_012	SpC	1	117	ordered_Spar_11	94977	95093	+	0	3_pPar
iORF_82817	LL2011_012	SpC	1	15	ordered_Spar_11	95022	95036	-	0	3_pPar
iORF_82818	LL2011_012	SpC	1	9	ordered_Spar_11	95062	95070	+	0	3_pPar
iORF_82820	LL2011_012	SpC	1	42	ordered_Spar_11	95074	95115	+	0	4_divergent
iORF_82787	LL2011_012	SpC	0	80	ordered_Spar_11	95078	95157	-	4	6_polymorphic
iORF_82788	LL2011_012	SpC	1	90	ordered_Spar_11	95078	95167	-	4	6_polymorphic
iORF_82789	LL2011_012	SpC	0	91	ordered_Spar_11	95078	95168	-	4	7_ancest
iORF_82790	LL2011_012	SpC	0	163	ordered_Spar_11	95078	95240	-	4	5_SpeGroup
iORF_82791	LL2011_012	SpC	0	39	ordered_Spar_11	95119	95157	-	4	5_SpeGroup
iORF_82794	LL2011_012	SpC	0	28	ordered_Spar_11	95157	95184	-	0	4_divergent
iORF_82795	LL2011_012	SpC	1	24	ordered_Spar_11	95161	95184	-	0	4_divergent
iORF_82796	LL2011_012	SpC	1	72	ordered_Spar_11	95169	95240	-	0	4_divergent
iORF_82801	LL2011_012	SpC	1	42	ordered_Spar_11	95268	95309	+	1	5_SpeGroup
iORF_82802	LL2011_012	SpC	1	51	ordered_Spar_11	95291	95341	+	2	5_SpeGroup
iORF_82803	LL2011_012	SpC	0	56	ordered_Spar_11	95291	95346	+	2	4_divergent
iORF_82805	LL2011_012	SpC	1	12	ordered_Spar_11	95343	95354	+	0	3_pPar
iORF_82806	LL2011_012	SpC	1	84	ordered_Spar_11	95347	95430	-	0	5_SpeGroup
iORF_82808	LL2011_012	SpC	1	75	ordered_Spar_11	95351	95425	+	0	4_divergent
iORF_82810	LL2011_012	SpC	1	12	ordered_Spar_11	95370	95381	+	0	4_divergent
iORF_82894	LL2011_012	SpC	1	87	ordered_Spar_11	97728	97814	-	0	4_divergent
iORF_82847	LL2011_012	SpC	0	27	ordered_Spar_11	97757	97783	+	0	6_polymorphic
iORF_82870	LL2011_012	SpC	1	15	ordered_Spar_11	97780	97794	+	0	3_pPar
iORF_82831	LL2011_012	SpC	0	57	ordered_Spar_11	97838	97894	+	1	5_SpeGroup
iORF_82832	LL2011_012	SpC	1	108	ordered_Spar_11	97859	97966	-	4	3_pPar
iORF_82835	LL2011_012	SpC	0	81	ordered_Spar_11	97938	98018	-	2	5_SpeGroup
iORF_82836	LL2011_012	SpC	1	69	ordered_Spar_11	97950	98018	-	2	5_SpeGroup
iORF_82838	LL2011_012	SpC	0	56	ordered_Spar_11	97963	98018	-	2	5_SpeGroup
iORF_82839	LL2011_012	SpC	0	29	ordered_Spar_11	97965	97993	+	1	4_divergent
iORF_82840	LL2011_012	SpC	1	42	ordered_Spar_11	97965	98006	+	1	4_divergent
iORF_82842	LL2011_012	SpC	1	9	ordered_Spar_11	97985	97993	+	0	4_divergent
iORF_82843	LL2011_012	SpC	1	21	ordered_Spar_11	97990	98010	-	0	6_polymorphic
iORF_82844	LL2011_012	SpC	1	42	ordered_Spar_11	98049	98090	-	0	4_divergent
iORF_82845	LL2011_012	SpC	0	460	ordered_Spar_11	98049	98508	-	29	5_SpeGroup
iORF_82846	LL2011_012	SpC	1	33	ordered_Spar_11	98072	98104	+	0	3_pPar
iORF_82848	LL2011_012	SpC	1	27	ordered_Spar_11	98099	98125	-	0	4_divergent
iORF_82850	LL2011_012	SpC	1	27	ordered_Spar_11	98124	98150	+	1	4_divergent
iORF_82851	LL2011_012	SpC	0	151	ordered_Spar_11	98124	98274	+	6	5_SpeGroup
iORF_82852	LL2011_012	SpC	1	21	ordered_Spar_11	98185	98205	+	0	1_conserved
iORF_82854	LL2011_012	SpC	0	148	ordered_Spar_11	98202	98349	-	12	5_SpeGroup
iORF_82855	LL2011_012	SpC	0	294	ordered_Spar_11	98215	98508	-	24	7_ancest
iORF_82857	LL2011_012	SpC	0	9	ordered_Spar_11	98217	98225	+	0	6_polymorphic
iORF_82858	LL2011_012	SpC	1	21	ordered_Spar_11	98217	98237	+	0	4_divergent
iORF_82859	LL2011_012	SpC	0	58	ordered_Spar_11	98217	98274	+	0	6_polymorphic
iORF_82860	LL2011_012	SpC	1	39	ordered_Spar_11	98234	98272	-	0	1_conserved
iORF_82862	LL2011_012	SpC	1	78	ordered_Spar_11	98264	98341	+	4	4_divergent
iORF_82864	LL2011_012	SpC	0	135	ordered_Spar_11	98264	98398	+	12	5_SpeGroup
iORF_82866	LL2011_012	SpC	1	36	ordered_Spar_11	98282	98317	-	4	5_SpeGroup
iORF_82871	LL2011_012	SpC	1	192	ordered_Spar_11	98317	98508	-	19	5_SpeGroup
iORF_82872	LL2011_012	SpC	1	51	ordered_Spar_11	98348	98398	+	1	5_SpeGroup
iORF_82873	LL2011_012	SpC	0	85	ordered_Spar_11	98348	98432	+	3	6_polymorphic
iORF_82874	LL2011_012	SpC	0	86	ordered_Spar_11	98348	98433	+	5	6_polymorphic
iORF_82875	LL2011_012	SpC	0	151	ordered_Spar_11	98358	98508	-	12	6_polymorphic
iORF_82876	LL2011_012	SpC	0	15	ordered_Spar_11	98382	98396	-	0	5_SpeGroup
iORF_82877	LL2011_012	SpC	0	127	ordered_Spar_11	98382	98508	-	11	6_polymorphic
iORF_82878	LL2011_012	SpC	0	30	ordered_Spar_11	98393	98422	-	0	6_polymorphic
iORF_82880	LL2011_012	SpC	0	90	ordered_Spar_11	98419	98508	-	11	6_polymorphic
iORF_82888	LL2011_012	SpC	1	75	ordered_Spar_11	98508	98582	-	1	4_divergent
iORF_82890	LL2011_012	SpC	1	54	ordered_Spar_11	98538	98591	+	0	3_pPar
iORF_82891	LL2011_012	SpC	0	42	ordered_Spar_11	98541	98582	-	0	5_SpeGroup
iORF_82893	LL2011_012	SpC	1	12	ordered_Spar_11	98549	98560	-	0	3_pPar
iORF_82895	LL2011_012	SpC	1	147	ordered_Spar_11	98579	98725	-	0	4_divergent
iORF_82896	LL2011_012	SpC	0	39	ordered_Spar_11	98579	98617	-	0	6_polymorphic
iORF_82897	LL2011_012	SpC	0	66	ordered_Spar_11	98579	98644	-	0	6_polymorphic
iORF_82898	LL2011_012	SpC	1	147	ordered_Spar_11	98581	98727	+	0	4_divergent
iORF_82899	LL2011_012	SpC	0	172	ordered_Spar_11	98581	98752	+	0	5_SpeGroup
iORF_82901	LL2011_012	SpC	1	36	ordered_Spar_11	98600	98635	+	0	3_pPar
iORF_82903	LL2011_012	SpC	0	100	ordered_Spar_11	98628	98727	+	0	5_SpeGroup
iORF_82904	LL2011_012	SpC	1	141	ordered_Spar_11	98628	98768	+	0	4_divergent
iORF_82905	LL2011_012	SpC	0	58	ordered_Spar_11	98668	98725	-	0	5_SpeGroup
iORF_82821	LL2011_012	SpC	1	54	ordered_Spar_11	98699	98752	+	0	4_divergent
iORF_82824	LL2011_012	SpC	0	60	ordered_Spar_11	98724	98783	+	0	5_SpeGroup
iORF_82825	LL2011_012	SpC	1	36	ordered_Spar_11	98743	98778	-	0	3_pPar
iORF_82828	LL2011_012	SpC	0	66	ordered_Spar_11	98752	98817	+	3	5_SpeGroup
iORF_82928	LL2011_012	SpC	1	42	ordered_Spar_11	99642	99683	-	1	4_divergent
iORF_82929	LL2011_012	SpC	1	42	ordered_Spar_11	99644	99685	+	0	6_polymorphic
iORF_82930	LL2011_012	SpC	0	63	ordered_Spar_11	99644	99706	+	0	6_polymorphic
iORF_82933	LL2011_012	SpC	1	21	ordered_Spar_11	99682	99702	+	0	3_pPar
iORF_82936	LL2011_012	SpC	0	12	ordered_Spar_11	99703	99714	-	0	4_divergent
iORF_82944	LL2011_012	SpC	0	21	ordered_Spar_11	99808	99828	+	1	5_SpeGroup
iORF_82945	LL2011_012	SpC	1	33	ordered_Spar_11	99808	99840	+	1	4_divergent
iORF_82947	LL2011_012	SpC	0	87	ordered_Spar_11	99834	99920	+	0	5_SpeGroup
iORF_82949	LL2011_012	SpC	0	18	ordered_Spar_11	99855	99872	-	0	7_ancest
iORF_82951	LL2011_012	SpC	1	48	ordered_Spar_11	99873	99920	+	0	4_divergent
iORF_82953	LL2011_012	SpC	1	36	ordered_Spar_11	99917	99952	-	0	3_pPar
iORF_82955	LL2011_012	SpC	0	125	ordered_Spar_11	99924	100048	+	3	5_SpeGroup
iORF_82956	LL2011_012	SpC	0	12	ordered_Spar_11	99930	99941	-	0	4_divergent
iORF_82957	LL2011_012	SpC	0	30	ordered_Spar_11	99930	99959	-	1	5_SpeGroup
iORF_82958	LL2011_012	SpC	1	78	ordered_Spar_11	99930	100007	-	2	5_SpeGroup
iORF_82962	LL2011_012	SpC	0	27	ordered_Spar_11	99981	100007	-	0	4_divergent
iORF_82963	LL2011_012	SpC	0	78	ordered_Spar_11	100023	100100	+	0	5_SpeGroup
iORF_82968	LL2011_012	SpC	0	15	ordered_Spar_11	100078	100092	-	0	4_divergent
iORF_82969	LL2011_012	SpC	1	12	ordered_Spar_11	100101	100112	-	0	3_pPar
iORF_82972	LL2011_012	SpC	1	219	ordered_Spar_11	100147	100365	-	0	5_SpeGroup
iORF_82974	LL2011_012	SpC	0	66	ordered_Spar_11	100154	100219	+	0	5_SpeGroup
iORF_82975	LL2011_012	SpC	0	171	ordered_Spar_11	100163	100333	+	0	5_SpeGroup
iORF_82976	LL2011_012	SpC	0	84	ordered_Spar_11	100180	100263	-	0	5_SpeGroup
iORF_82978	LL2011_012	SpC	0	190	ordered_Spar_11	100180	100369	-	0	5_SpeGroup
iORF_82982	LL2011_012	SpC	1	111	ordered_Spar_11	100245	100355	-	0	5_SpeGroup
iORF_82983	LL2011_012	SpC	0	121	ordered_Spar_11	100245	100365	-	0	4_divergent
iORF_82984	LL2011_012	SpC	1	72	ordered_Spar_11	100262	100333	+	0	4_divergent
iORF_82987	LL2011_012	SpC	1	48	ordered_Spar_11	100292	100339	-	0	5_SpeGroup
iORF_82988	LL2011_012	SpC	0	64	ordered_Spar_11	100292	100355	-	0	4_divergent
iORF_82989	LL2011_012	SpC	0	89	ordered_Spar_11	100297	100385	+	1	5_SpeGroup
iORF_82990	LL2011_012	SpC	1	114	ordered_Spar_11	100297	100410	+	1	5_SpeGroup
iORF_82991	LL2011_012	SpC	0	122	ordered_Spar_11	100297	100418	+	1	7_ancest
iORF_82992	LL2011_012	SpC	0	127	ordered_Spar_11	100297	100423	+	1	4_divergent
iORF_82996	LL2011_012	SpC	1	18	ordered_Spar_11	100352	100369	-	0	6_polymorphic
iORF_82997	LL2011_012	SpC	0	12	ordered_Spar_11	100358	100369	-	0	6_polymorphic
iORF_82998	LL2011_012	SpC	1	93	ordered_Spar_11	100371	100463	-	1	4_divergent
iORF_82999	LL2011_012	SpC	0	67	ordered_Spar_11	100397	100463	-	0	5_SpeGroup
iORF_83000	LL2011_012	SpC	1	36	ordered_Spar_11	100420	100455	-	0	4_divergent
iORF_82906	LL2011_012	SpC	0	9	ordered_Spar_11	100447	100455	-	0	5_SpeGroup
iORF_82911	LL2011_012	SpC	1	27	ordered_Spar_11	100510	100536	-	0	3_pPar
iORF_82917	LL2011_012	SpC	1	51	ordered_Spar_11	100658	100708	-	3	6_polymorphic
iORF_83023	LL2011_012	SpC	0	12	ordered_Spar_11	102494	102505	+	0	4_divergent
iORF_83025	LL2011_012	SpC	1	51	ordered_Spar_11	102494	102544	+	0	5_SpeGroup
iORF_83014	LL2011_012	SpC	1	39	ordered_Spar_11	102514	102552	-	0	3_pPar
iORF_83026	LL2011_012	SpC	0	24	ordered_Spar_11	102567	102590	+	0	5_SpeGroup
iORF_83028	LL2011_012	SpC	0	18	ordered_Spar_11	102579	102596	-	2	4_divergent
iORF_83029	LL2011_012	SpC	1	15	ordered_Spar_11	102582	102596	-	2	5_SpeGroup
iORF_83003	LL2011_012	SpC	0	12	ordered_Spar_11	102593	102604	-	2	4_divergent
iORF_83005	LL2011_012	SpC	1	21	ordered_Spar_11	102607	102627	-	0	4_divergent
iORF_83006	LL2011_012	SpC	0	45	ordered_Spar_11	102639	102683	-	0	4_divergent
iORF_83007	LL2011_012	SpC	1	54	ordered_Spar_11	102646	102699	-	0	3_pPar
iORF_83009	LL2011_012	SpC	0	182	ordered_Spar_11	102696	102877	-	2	5_SpeGroup
iORF_83010	LL2011_012	SpC	1	33	ordered_Spar_11	102701	102733	-	0	3_pPar
iORF_83016	LL2011_012	SpC	1	135	ordered_Spar_11	102743	102877	-	2	5_SpeGroup
iORF_83021	LL2011_012	SpC	0	69	ordered_Spar_11	102809	102877	-	1	6_polymorphic
iORF_83087	LL2011_012	SpC	1	12	ordered_Spar_11	105851	105862	-	0	1_conserved
iORF_83110	LL2011_012	SpC	1	81	ordered_Spar_11	105897	105977	+	0	4_divergent
iORF_83120	LL2011_012	SpC	0	162	ordered_Spar_11	105925	106086	-	0	5_SpeGroup
iORF_83123	LL2011_012	SpC	0	33	ordered_Spar_11	105937	105969	+	0	6_polymorphic
iORF_83124	LL2011_012	SpC	1	45	ordered_Spar_11	105937	105981	+	0	6_polymorphic
iORF_83085	LL2011_012	SpC	1	9	ordered_Spar_11	105941	105949	+	0	1_conserved
iORF_83089	LL2011_012	SpC	1	54	ordered_Spar_11	105978	106031	-	0	6_polymorphic
iORF_83090	LL2011_012	SpC	0	75	ordered_Spar_11	105978	106052	-	0	6_polymorphic
iORF_83094	LL2011_012	SpC	1	132	ordered_Spar_11	105983	106114	+	0	3_pPar
iORF_83096	LL2011_012	SpC	0	99	ordered_Spar_11	105988	106086	-	0	6_polymorphic
iORF_83098	LL2011_012	SpC	1	48	ordered_Spar_11	106039	106086	-	0	6_polymorphic
iORF_83100	LL2011_012	SpC	0	103	ordered_Spar_11	106087	106189	+	0	5_SpeGroup
iORF_83101	LL2011_012	SpC	1	138	ordered_Spar_11	106087	106224	+	0	4_divergent
iORF_83102	LL2011_012	SpC	0	91	ordered_Spar_11	106097	106187	-	0	5_SpeGroup
iORF_83103	LL2011_012	SpC	1	84	ordered_Spar_11	106104	106187	-	0	4_divergent
iORF_83105	LL2011_012	SpC	1	21	ordered_Spar_11	106169	106189	+	0	4_divergent
iORF_83106	LL2011_012	SpC	1	57	ordered_Spar_11	106314	106370	-	0	1_conserved
iORF_83114	LL2011_012	SpC	0	99	ordered_Spar_11	106509	106607	-	2	5_SpeGroup
iORF_83115	LL2011_012	SpC	1	87	ordered_Spar_11	106521	106607	-	2	5_SpeGroup
iORF_83117	LL2011_012	SpC	1	48	ordered_Spar_11	106547	106594	-	0	3_pPar
iORF_83118	LL2011_012	SpC	1	18	ordered_Spar_11	106685	106702	-	0	4_divergent
iORF_83119	LL2011_012	SpC	0	102	ordered_Spar_11	106685	106786	-	0	5_SpeGroup
iORF_83121	LL2011_012	SpC	1	21	ordered_Spar_11	106730	106750	+	0	1_conserved
iORF_83122	LL2011_012	SpC	1	15	ordered_Spar_11	106772	106786	-	0	4_divergent
iORF_83086	LL2011_012	SpC	1	12	ordered_Spar_11	106858	106869	-	0	1_conserved
iORF_83152	LL2011_012	SpC	1	24	ordered_Spar_11	113084	113107	+	0	1_conserved
iORF_83157	LL2011_012	SpC	1	33	ordered_Spar_11	113104	113136	+	4	3_pPar
iORF_83161	LL2011_012	SpC	1	9	ordered_Spar_11	113120	113128	+	0	3_pPar
iORF_83125	LL2011_012	SpC	0	132	ordered_Spar_11	113123	113254	-	6	7_ancest
iORF_83126	LL2011_012	SpC	0	29	ordered_Spar_11	113133	113161	+	4	6_polymorphic
iORF_83127	LL2011_012	SpC	1	33	ordered_Spar_11	113133	113165	+	5	6_polymorphic
iORF_83128	LL2011_012	SpC	0	34	ordered_Spar_11	113133	113166	+	5	5_SpeGroup
iORF_83129	LL2011_012	SpC	0	54	ordered_Spar_11	113133	113186	+	5	7_ancest
iORF_83130	LL2011_012	SpC	0	43	ordered_Spar_11	113142	113184	-	5	5_SpeGroup
iORF_83134	LL2011_012	SpC	1	93	ordered_Spar_11	113162	113254	-	1	4_divergent
iORF_83137	LL2011_012	SpC	0	74	ordered_Spar_11	113181	113254	-	1	5_SpeGroup
iORF_83138	LL2011_012	SpC	1	33	ordered_Spar_11	113183	113215	+	1	6_polymorphic
iORF_83140	LL2011_012	SpC	0	128	ordered_Spar_11	113183	113310	+	2	5_SpeGroup
iORF_83142	LL2011_012	SpC	1	42	ordered_Spar_11	113226	113267	+	1	6_polymorphic
iORF_83144	LL2011_012	SpC	1	51	ordered_Spar_11	113260	113310	+	0	4_divergent
iORF_83145	LL2011_012	SpC	1	90	ordered_Spar_11	113264	113353	-	0	1_conserved
iORF_83147	LL2011_012	SpC	1	33	ordered_Spar_11	113294	113326	+	0	1_conserved
iORF_83151	LL2011_012	SpC	1	12	ordered_Spar_11	113448	113459	-	0	3_pPar
iORF_83213	LL2011_012	SpC	1	9	ordered_Spar_11	114828	114836	+	0	1_conserved
iORF_83220	LL2011_012	SpC	0	66	ordered_Spar_11	114861	114926	-	0	5_SpeGroup
iORF_83221	LL2011_012	SpC	1	99	ordered_Spar_11	114861	114959	-	1	4_divergent
iORF_83163	LL2011_012	SpC	1	21	ordered_Spar_11	114920	114940	-	0	3_pPar
iORF_83167	LL2011_012	SpC	0	30	ordered_Spar_11	114930	114959	-	1	5_SpeGroup
iORF_83174	LL2011_012	SpC	0	77	ordered_Spar_11	114956	115032	-	2	7_ancest
iORF_83175	LL2011_012	SpC	0	111	ordered_Spar_11	114956	115066	-	2	5_SpeGroup
iORF_83176	LL2011_012	SpC	0	24	ordered_Spar_11	114958	114981	+	0	4_divergent
iORF_83180	LL2011_012	SpC	0	9	ordered_Spar_11	114981	114989	+	0	5_SpeGroup
iORF_83181	LL2011_012	SpC	1	42	ordered_Spar_11	114981	115022	+	1	4_divergent
iORF_83182	LL2011_012	SpC	1	18	ordered_Spar_11	115003	115020	-	0	4_divergent
iORF_83183	LL2011_012	SpC	0	15	ordered_Spar_11	115006	115020	-	0	5_SpeGroup
iORF_83184	LL2011_012	SpC	1	54	ordered_Spar_11	115013	115066	-	1	5_SpeGroup
iORF_83185	LL2011_012	SpC	1	45	ordered_Spar_11	115017	115061	-	1	5_SpeGroup
iORF_83186	LL2011_012	SpC	0	50	ordered_Spar_11	115017	115066	-	1	7_ancest
iORF_83187	LL2011_012	SpC	0	360	ordered_Spar_11	115017	115376	-	8	5_SpeGroup
iORF_83188	LL2011_012	SpC	0	38	ordered_Spar_11	115024	115061	-	1	5_SpeGroup
iORF_83190	LL2011_012	SpC	0	21	ordered_Spar_11	115028	115048	+	1	5_SpeGroup
iORF_83191	LL2011_012	SpC	0	24	ordered_Spar_11	115035	115058	+	0	5_SpeGroup
iORF_83193	LL2011_012	SpC	1	105	ordered_Spar_11	115035	115139	+	6	4_divergent
iORF_83195	LL2011_012	SpC	0	15	ordered_Spar_11	115052	115066	-	0	5_SpeGroup
iORF_83196	LL2011_012	SpC	0	235	ordered_Spar_11	115063	115297	-	7	5_SpeGroup
iORF_83199	LL2011_012	SpC	0	51	ordered_Spar_11	115068	115118	-	2	5_SpeGroup
iORF_83200	LL2011_012	SpC	1	309	ordered_Spar_11	115068	115376	-	7	5_SpeGroup
iORF_83201	LL2011_012	SpC	1	12	ordered_Spar_11	115091	115102	-	2	3_pPar
iORF_83204	LL2011_012	SpC	1	9	ordered_Spar_11	115102	115110	-	0	4_divergent
iORF_83206	LL2011_012	SpC	1	48	ordered_Spar_11	115117	115164	+	4	3_pPar
iORF_83207	LL2011_012	SpC	0	53	ordered_Spar_11	115122	115174	-	4	5_SpeGroup
iORF_83208	LL2011_012	SpC	0	255	ordered_Spar_11	115122	115376	-	5	7_ancest
iORF_83209	LL2011_012	SpC	1	162	ordered_Spar_11	115136	115297	-	5	4_divergent
iORF_83211	LL2011_012	SpC	0	56	ordered_Spar_11	115164	115219	+	0	5_SpeGroup
iORF_83212	LL2011_012	SpC	1	189	ordered_Spar_11	115164	115352	+	1	6_polymorphic
iORF_83214	LL2011_012	SpC	0	18	ordered_Spar_11	115240	115257	-	0	5_SpeGroup
iORF_83215	LL2011_012	SpC	0	123	ordered_Spar_11	115254	115376	-	0	5_SpeGroup
iORF_83217	LL2011_012	SpC	0	57	ordered_Spar_11	115296	115352	+	0	6_polymorphic
iORF_83218	LL2011_012	SpC	1	141	ordered_Spar_11	115312	115452	+	0	3_pPar
iORF_83244	LL2011_012	SpC	1	21	ordered_Spar_11	116323	116343	+	1	4_divergent
iORF_83245	LL2011_012	SpC	0	32	ordered_Spar_11	116323	116354	+	1	4_divergent
iORF_83228	LL2011_012	SpC	0	12	ordered_Spar_11	116332	116343	+	0	4_divergent
iORF_83243	LL2011_012	SpC	1	15	ordered_Spar_11	116379	116393	-	0	6_polymorphic
iORF_83224	LL2011_012	SpC	1	15	ordered_Spar_11	116462	116476	-	0	5_SpeGroup
iORF_83225	LL2011_012	SpC	0	36	ordered_Spar_11	116482	116517	+	0	5_SpeGroup
iORF_83226	LL2011_012	SpC	1	48	ordered_Spar_11	116482	116529	+	0	4_divergent
iORF_83230	LL2011_012	SpC	1	33	ordered_Spar_11	116501	116533	+	0	4_divergent
iORF_83231	LL2011_012	SpC	1	21	ordered_Spar_11	116505	116525	-	0	5_SpeGroup
iORF_83232	LL2011_012	SpC	1	9	ordered_Spar_11	116530	116538	+	0	3_pPar
iORF_83233	LL2011_012	SpC	1	27	ordered_Spar_11	116545	116571	+	0	3_pPar
iORF_83235	LL2011_012	SpC	1	78	ordered_Spar_11	116555	116632	-	0	3_pPar
iORF_83238	LL2011_012	SpC	1	84	ordered_Spar_11	116568	116651	-	0	3_pPar
iORF_83240	LL2011_012	SpC	1	9	ordered_Spar_11	116633	116641	-	0	3_pPar
iORF_83256	LL2011_012	SpC	0	9	ordered_Spar_11	118708	118716	+	0	5_SpeGroup
iORF_83280	LL2011_012	SpC	1	48	ordered_Spar_11	118745	118792	-	0	3_pPar
iORF_83249	LL2011_012	SpC	1	192	ordered_Spar_11	118792	118983	-	0	3_pPar
iORF_83250	LL2011_012	SpC	1	24	ordered_Spar_11	118806	118829	-	0	1_conserved
iORF_83251	LL2011_012	SpC	1	33	ordered_Spar_11	118808	118840	+	0	1_conserved
iORF_83252	LL2011_012	SpC	1	18	ordered_Spar_11	118826	118843	-	0	1_conserved
iORF_83253	LL2011_012	SpC	1	84	ordered_Spar_11	118828	118911	+	0	3_pPar
iORF_83258	LL2011_012	SpC	1	84	ordered_Spar_11	118871	118954	+	0	3_pPar
iORF_83262	LL2011_012	SpC	0	24	ordered_Spar_11	118982	119005	+	0	5_SpeGroup
iORF_83263	LL2011_012	SpC	1	27	ordered_Spar_11	118982	119008	+	0	4_divergent
iORF_83266	LL2011_012	SpC	1	12	ordered_Spar_11	119020	119031	+	0	3_pPar
iORF_83267	LL2011_012	SpC	1	51	ordered_Spar_11	119092	119142	+	3	6_polymorphic
iORF_83268	LL2011_012	SpC	0	74	ordered_Spar_11	119092	119165	+	5	6_polymorphic
iORF_83269	LL2011_012	SpC	0	106	ordered_Spar_11	119092	119197	+	7	5_SpeGroup
iORF_83270	LL2011_012	SpC	0	109	ordered_Spar_11	119092	119200	+	7	6_polymorphic
iORF_83271	LL2011_012	SpC	1	9	ordered_Spar_11	119113	119121	-	0	5_SpeGroup
iORF_83273	LL2011_012	SpC	0	155	ordered_Spar_11	119118	119272	-	7	6_polymorphic
iORF_83275	LL2011_012	SpC	1	18	ordered_Spar_11	119148	119165	+	2	6_polymorphic
iORF_83278	LL2011_012	SpC	0	95	ordered_Spar_11	119178	119272	-	2	6_polymorphic
iORF_83279	LL2011_012	SpC	1	9	ordered_Spar_11	119192	119200	+	0	6_polymorphic
iORF_83283	LL2011_012	SpC	1	93	ordered_Spar_11	119216	119308	-	12	4_divergent
iORF_83285	LL2011_012	SpC	0	30	ordered_Spar_11	119256	119285	-	0	5_SpeGroup
iORF_83288	LL2011_012	SpC	0	12	ordered_Spar_11	119269	119280	-	0	6_polymorphic
iORF_83289	LL2011_012	SpC	1	9	ordered_Spar_11	119272	119280	-	0	6_polymorphic
iORF_83316	LL2011_012	SpC	1	24	ordered_Spar_11	120828	120851	+	0	3_pPar
iORF_83317	LL2011_012	SpC	0	12	ordered_Spar_11	120833	120844	-	0	5_SpeGroup
iORF_83351	LL2011_012	SpC	0	18	ordered_Spar_11	120995	121012	+	0	6_polymorphic
iORF_83352	LL2011_012	SpC	0	80	ordered_Spar_11	121009	121088	+	1	5_SpeGroup
iORF_83353	LL2011_012	SpC	1	84	ordered_Spar_11	121009	121092	+	1	4_divergent
iORF_83354	LL2011_012	SpC	0	30	ordered_Spar_11	121018	121047	-	0	5_SpeGroup
iORF_83355	LL2011_012	SpC	0	30	ordered_Spar_11	121018	121047	-	1	4_divergent
iORF_83356	LL2011_012	SpC	1	12	ordered_Spar_11	121047	121058	-	0	1_conserved
iORF_83357	LL2011_012	SpC	1	12	ordered_Spar_11	121055	121066	-	0	1_conserved
iORF_83358	LL2011_012	SpC	1	54	ordered_Spar_11	121095	121148	-	0	5_SpeGroup
iORF_83359	LL2011_012	SpC	0	102	ordered_Spar_11	121095	121196	-	2	4_divergent
iORF_83360	LL2011_012	SpC	1	42	ordered_Spar_11	121100	121141	+	0	3_pPar
iORF_83366	LL2011_012	SpC	1	27	ordered_Spar_11	121172	121198	+	2	4_divergent
iORF_83375	LL2011_012	SpC	0	150	ordered_Spar_11	121220	121369	+	24	5_SpeGroup
iORF_83380	LL2011_012	SpC	0	9	ordered_Spar_11	121326	121334	+	0	5_SpeGroup
iORF_83383	LL2011_012	SpC	1	45	ordered_Spar_11	121344	121388	+	1	3_pPar
iORF_83384	LL2011_012	SpC	0	57	ordered_Spar_11	121350	121406	-	0	5_SpeGroup
iORF_83385	LL2011_012	SpC	1	12	ordered_Spar_11	121388	121399	+	0	4_divergent
iORF_83386	LL2011_012	SpC	0	15	ordered_Spar_11	121388	121402	+	0	5_SpeGroup
iORF_83388	LL2011_012	SpC	0	95	ordered_Spar_11	121405	121499	+	1	5_SpeGroup
iORF_83389	LL2011_012	SpC	0	24	ordered_Spar_11	121409	121432	-	0	5_SpeGroup
iORF_83391	LL2011_012	SpC	1	12	ordered_Spar_11	121424	121435	+	0	4_divergent
iORF_83392	LL2011_012	SpC	0	36	ordered_Spar_11	121424	121459	+	0	5_SpeGroup
iORF_83395	LL2011_012	SpC	0	18	ordered_Spar_11	121459	121476	+	1	5_SpeGroup
iORF_83397	LL2011_012	SpC	0	27	ordered_Spar_11	121473	121499	+	0	5_SpeGroup
iORF_83442	LL2011_012	SpC	1	33	ordered_Spar_11	124184	124216	+	0	1_conserved
iORF_83412	LL2011_012	SpC	0	36	ordered_Spar_11	124308	124343	-	0	5_SpeGroup
iORF_83413	LL2011_012	SpC	1	9	ordered_Spar_11	124335	124343	-	0	4_divergent
iORF_83416	LL2011_012	SpC	1	24	ordered_Spar_11	124494	124517	-	0	3_pPar
iORF_83417	LL2011_012	SpC	0	81	ordered_Spar_11	124523	124603	-	1	5_SpeGroup
iORF_83418	LL2011_012	SpC	1	51	ordered_Spar_11	124542	124592	+	0	4_divergent
iORF_83419	LL2011_012	SpC	0	57	ordered_Spar_11	124542	124598	+	0	5_SpeGroup
iORF_83421	LL2011_012	SpC	1	33	ordered_Spar_11	124551	124583	-	0	5_SpeGroup
iORF_83423	LL2011_012	SpC	0	149	ordered_Spar_11	124551	124699	-	1	4_divergent
iORF_83426	LL2011_012	SpC	0	15	ordered_Spar_11	124589	124603	-	0	5_SpeGroup
iORF_83427	LL2011_012	SpC	1	111	ordered_Spar_11	124589	124699	-	1	5_SpeGroup
iORF_83430	LL2011_012	SpC	1	42	ordered_Spar_11	124686	124727	-	1	3_pPar
iORF_83431	LL2011_012	SpC	1	60	ordered_Spar_11	124690	124749	+	1	3_pPar
iORF_83432	LL2011_012	SpC	1	72	ordered_Spar_11	124698	124769	+	1	3_pPar
iORF_83437	LL2011_012	SpC	0	27	ordered_Spar_11	124787	124813	+	0	5_SpeGroup
iORF_83438	LL2011_012	SpC	1	42	ordered_Spar_11	124798	124839	-	0	3_pPar
iORF_83439	LL2011_012	SpC	0	82	ordered_Spar_11	124800	124881	+	3	5_SpeGroup
iORF_83444	LL2011_012	SpC	0	12	ordered_Spar_11	124840	124851	-	0	5_SpeGroup
iORF_83445	LL2011_012	SpC	0	57	ordered_Spar_11	124850	124906	+	3	7_ancest
iORF_83446	LL2011_012	SpC	1	15	ordered_Spar_11	124864	124878	-	0	4_divergent
iORF_83448	LL2011_012	SpC	1	36	ordered_Spar_11	124871	124906	+	0	4_divergent
iORF_83449	LL2011_012	SpC	0	21	ordered_Spar_11	124878	124898	-	0	5_SpeGroup
iORF_83460	LL2011_012	SpC	1	36	ordered_Spar_11	128402	128437	+	2	5_SpeGroup
iORF_83463	LL2011_012	SpC	0	57	ordered_Spar_11	128428	128484	+	0	4_divergent
iORF_83464	LL2011_012	SpC	1	39	ordered_Spar_11	128446	128484	+	0	4_divergent
iORF_83451	LL2011_012	SpC	1	9	ordered_Spar_11	128472	128480	+	0	3_pPar
iORF_83452	LL2011_012	SpC	1	18	ordered_Spar_11	128477	128494	+	0	1_conserved
iORF_83453	LL2011_012	SpC	1	33	ordered_Spar_11	128484	128516	+	0	1_conserved
iORF_83454	LL2011_012	SpC	1	12	ordered_Spar_11	128491	128502	-	0	1_conserved
iORF_83457	LL2011_012	SpC	1	114	ordered_Spar_11	128516	128629	+	0	3_pPar
iORF_83458	LL2011_012	SpC	0	69	ordered_Spar_11	128571	128639	-	0	5_SpeGroup
iORF_83469	LL2011_012	SpC	1	24	ordered_Spar_11	131699	131722	-	0	4_divergent
iORF_83470	LL2011_012	SpC	0	60	ordered_Spar_11	131701	131760	+	0	7_ancest
iORF_83471	LL2011_012	SpC	1	63	ordered_Spar_11	131701	131763	+	0	4_divergent
iORF_83472	LL2011_012	SpC	0	118	ordered_Spar_11	131708	131825	+	0	5_SpeGroup
iORF_83473	LL2011_012	SpC	1	147	ordered_Spar_11	131708	131854	+	6	5_SpeGroup
iORF_83475	LL2011_012	SpC	0	21	ordered_Spar_11	131712	131732	+	0	5_SpeGroup
iORF_83476	LL2011_012	SpC	0	48	ordered_Spar_11	131729	131776	-	0	4_divergent
iORF_83477	LL2011_012	SpC	1	114	ordered_Spar_11	131729	131842	-	6	5_SpeGroup
iORF_83478	LL2011_012	SpC	0	91	ordered_Spar_11	131735	131825	+	0	5_SpeGroup
iORF_83479	LL2011_012	SpC	0	12	ordered_Spar_11	131745	131756	+	0	5_SpeGroup
iORF_83465	LL2011_012	SpC	0	70	ordered_Spar_11	131773	131842	-	6	5_SpeGroup
iORF_83466	LL2011_012	SpC	1	9	ordered_Spar_11	131817	131825	+	0	4_divergent
iORF_83467	LL2011_012	SpC	0	33	ordered_Spar_11	131822	131854	+	6	4_divergent
iORF_83468	LL2011_012	SpC	0	11	ordered_Spar_11	131832	131842	-	1	5_SpeGroup
iORF_83494	LL2011_012	SpC	1	75	ordered_Spar_11	133182	133256	+	0	6_polymorphic
iORF_83491	LL2011_012	SpC	0	66	ordered_Spar_11	133231	133296	-	0	5_SpeGroup
iORF_83495	LL2011_012	SpC	1	42	ordered_Spar_11	133274	133315	-	0	4_divergent
iORF_83483	LL2011_012	SpC	1	42	ordered_Spar_11	133314	133355	+	0	3_pPar
iORF_83485	LL2011_012	SpC	1	18	ordered_Spar_11	133377	133394	+	1	5_SpeGroup
iORF_83486	LL2011_012	SpC	0	56	ordered_Spar_11	133383	133438	+	1	4_divergent
iORF_83487	LL2011_012	SpC	1	39	ordered_Spar_11	133416	133454	+	3	1_conserved
iORF_83488	LL2011_012	SpC	1	45	ordered_Spar_11	133465	133509	-	8	3_pPar
iORF_83489	LL2011_012	SpC	1	12	ordered_Spar_11	133493	133504	+	1	3_pPar
iORF_83534	LL2011_012	SpC	1	48	ordered_Spar_11	136388	136435	-	1	3_pPar
iORF_83505	LL2011_012	SpC	1	78	ordered_Spar_11	136397	136474	+	1	3_pPar
iORF_83518	LL2011_012	SpC	1	9	ordered_Spar_11	136404	136412	+	1	3_pPar
iORF_83533	LL2011_012	SpC	1	48	ordered_Spar_11	136434	136481	+	0	3_pPar
iORF_83501	LL2011_012	SpC	1	24	ordered_Spar_11	136558	136581	-	0	6_polymorphic
iORF_83504	LL2011_012	SpC	0	21	ordered_Spar_11	136561	136581	-	0	6_polymorphic
iORF_83510	LL2011_012	SpC	1	63	ordered_Spar_11	136596	136658	-	4	4_divergent
iORF_83511	LL2011_012	SpC	0	147	ordered_Spar_11	136596	136742	-	4	5_SpeGroup
iORF_83513	LL2011_012	SpC	1	21	ordered_Spar_11	136600	136620	-	0	3_pPar
iORF_83515	LL2011_012	SpC	1	36	ordered_Spar_11	136619	136654	+	4	3_pPar
iORF_83517	LL2011_012	SpC	1	63	ordered_Spar_11	136631	136693	-	4	3_pPar
iORF_83523	LL2011_012	SpC	0	66	ordered_Spar_11	136667	136732	+	0	5_SpeGroup
iORF_83527	LL2011_012	SpC	0	9	ordered_Spar_11	136701	136709	+	0	5_SpeGroup
iORF_83528	LL2011_012	SpC	1	72	ordered_Spar_11	136729	136800	-	0	4_divergent
iORF_83529	LL2011_012	SpC	0	21	ordered_Spar_11	136775	136795	-	0	5_SpeGroup
iORF_83530	LL2011_012	SpC	0	9	ordered_Spar_11	136792	136800	-	0	5_SpeGroup
iORF_83544	LL2011_012	SpC	0	63	ordered_Spar_11	137239	137301	-	1	5_SpeGroup
iORF_83548	LL2011_012	SpC	0	24	ordered_Spar_11	137301	137324	-	0	5_SpeGroup
iORF_83535	LL2011_012	SpC	1	15	ordered_Spar_11	137326	137340	+	0	3_pPar
iORF_83538	LL2011_012	SpC	1	39	ordered_Spar_11	137344	137382	+	0	3_pPar
iORF_83539	LL2011_012	SpC	0	18	ordered_Spar_11	137350	137367	-	0	4_divergent
iORF_83540	LL2011_012	SpC	0	9	ordered_Spar_11	137366	137374	+	0	5_SpeGroup
iORF_83542	LL2011_012	SpC	1	18	ordered_Spar_11	137387	137404	-	1	6_polymorphic
iORF_83543	LL2011_012	SpC	0	51	ordered_Spar_11	137387	137437	-	1	6_polymorphic
iORF_83545	LL2011_012	SpC	1	12	ordered_Spar_11	137426	137437	-	0	6_polymorphic
iORF_83546	LL2011_012	SpC	1	9	ordered_Spar_11	137436	137444	+	0	1_conserved
iORF_83560	LL2011_012	SpC	1	93	ordered_Spar_11	139661	139753	+	2	4_divergent
iORF_83564	LL2011_012	SpC	0	63	ordered_Spar_11	139691	139753	+	0	4_divergent
iORF_83565	LL2011_012	SpC	0	51	ordered_Spar_11	139713	139763	+	0	5_SpeGroup
iORF_83566	LL2011_012	SpC	0	9	ordered_Spar_11	139713	139721	+	0	5_SpeGroup
iORF_83550	LL2011_012	SpC	0	39	ordered_Spar_11	139778	139816	+	0	6_polymorphic
iORF_83552	LL2011_012	SpC	1	21	ordered_Spar_11	139790	139810	-	0	1_conserved
iORF_83555	LL2011_012	SpC	1	33	ordered_Spar_11	139807	139839	-	0	3_pPar
iORF_83598	LL2011_012	SpC	1	69	ordered_Spar_11	140350	140418	-	0	5_SpeGroup
iORF_83599	LL2011_012	SpC	1	87	ordered_Spar_11	140354	140440	+	0	3_pPar
iORF_83595	LL2011_012	SpC	1	9	ordered_Spar_11	140662	140670	-	0	3_pPar
iORF_83742	LL2011_012	SpC	1	237	ordered_Spar_11	142303	142539	-	9	4_divergent
iORF_83744	LL2011_012	SpC	0	223	ordered_Spar_11	142317	142539	-	9	6_polymorphic
iORF_83748	LL2011_012	SpC	0	24	ordered_Spar_11	142394	142417	+	0	6_polymorphic
iORF_83751	LL2011_012	SpC	0	96	ordered_Spar_11	142394	142489	+	4	5_SpeGroup
iORF_83752	LL2011_012	SpC	1	105	ordered_Spar_11	142394	142498	+	4	6_polymorphic
iORF_83753	LL2011_012	SpC	1	27	ordered_Spar_11	142399	142425	+	1	6_polymorphic
iORF_83759	LL2011_012	SpC	1	66	ordered_Spar_11	142502	142567	+	0	6_polymorphic
iORF_83760	LL2011_012	SpC	1	36	ordered_Spar_11	142536	142571	-	0	3_pPar
iORF_83762	LL2011_012	SpC	0	15	ordered_Spar_11	142562	142576	-	0	6_polymorphic
iORF_83766	LL2011_012	SpC	1	54	ordered_Spar_11	142564	142617	+	2	6_polymorphic
iORF_83767	LL2011_012	SpC	0	67	ordered_Spar_11	142564	142630	+	2	6_polymorphic
iORF_83769	LL2011_012	SpC	0	9	ordered_Spar_11	142645	142653	-	0	6_polymorphic
iORF_83770	LL2011_012	SpC	1	183	ordered_Spar_11	142648	142830	-	2	5_SpeGroup
iORF_83771	LL2011_012	SpC	1	39	ordered_Spar_11	142652	142690	+	0	3_pPar
iORF_83772	LL2011_012	SpC	1	129	ordered_Spar_11	142677	142805	-	2	5_SpeGroup
iORF_83773	LL2011_012	SpC	0	154	ordered_Spar_11	142677	142830	-	2	5_SpeGroup
iORF_83779	LL2011_012	SpC	0	82	ordered_Spar_11	142749	142830	-	0	5_SpeGroup
iORF_83780	LL2011_012	SpC	0	63	ordered_Spar_11	142757	142819	+	0	5_SpeGroup
iORF_83781	LL2011_012	SpC	1	84	ordered_Spar_11	142757	142840	+	0	4_divergent
iORF_83782	LL2011_012	SpC	0	45	ordered_Spar_11	142761	142805	-	0	6_polymorphic
iORF_83790	LL2011_012	SpC	0	9	ordered_Spar_11	142816	142824	+	0	5_SpeGroup
iORF_83791	LL2011_012	SpC	1	72	ordered_Spar_11	142827	142898	-	1	6_polymorphic
iORF_83792	LL2011_012	SpC	0	173	ordered_Spar_11	142827	142999	-	9	6_polymorphic
iORF_83793	LL2011_012	SpC	0	193	ordered_Spar_11	142827	143019	-	13	7_ancest
iORF_83795	LL2011_012	SpC	0	24	ordered_Spar_11	142844	142867	-	0	4_divergent
iORF_83612	LL2011_012	SpC	0	129	ordered_Spar_11	142893	143021	+	12	5_SpeGroup
iORF_83614	LL2011_012	SpC	0	336	ordered_Spar_11	142893	143228	+	32	7_ancest
iORF_83622	LL2011_012	SpC	1	24	ordered_Spar_11	142996	143019	-	4	4_divergent
iORF_83624	LL2011_012	SpC	0	211	ordered_Spar_11	143018	143228	+	20	5_SpeGroup
iORF_83626	LL2011_012	SpC	1	54	ordered_Spar_11	143052	143105	-	2	3_pPar
iORF_83627	LL2011_012	SpC	0	24	ordered_Spar_11	143060	143083	+	0	5_SpeGroup
iORF_83632	LL2011_012	SpC	0	54	ordered_Spar_11	143080	143133	+	2	6_polymorphic
iORF_83635	LL2011_012	SpC	1	42	ordered_Spar_11	143124	143165	-	0	4_divergent
iORF_83637	LL2011_012	SpC	0	52	ordered_Spar_11	143130	143181	+	0	6_polymorphic
iORF_83638	LL2011_012	SpC	0	64	ordered_Spar_11	143130	143193	+	0	6_polymorphic
iORF_83639	LL2011_012	SpC	1	99	ordered_Spar_11	143130	143228	+	0	5_SpeGroup
iORF_83640	LL2011_012	SpC	0	28	ordered_Spar_11	143138	143165	-	0	5_SpeGroup
iORF_83641	LL2011_012	SpC	0	28	ordered_Spar_11	143140	143167	+	0	5_SpeGroup
iORF_83642	LL2011_012	SpC	1	42	ordered_Spar_11	143140	143181	+	0	4_divergent
iORF_83643	LL2011_012	SpC	0	15	ordered_Spar_11	143173	143187	-	0	5_SpeGroup
iORF_83645	LL2011_012	SpC	1	39	ordered_Spar_11	143195	143233	+	0	4_divergent
iORF_83646	LL2011_012	SpC	0	48	ordered_Spar_11	143195	143242	+	0	5_SpeGroup
iORF_83647	LL2011_012	SpC	0	123	ordered_Spar_11	143195	143317	+	1	7_ancest
iORF_83648	LL2011_012	SpC	1	108	ordered_Spar_11	143207	143314	-	1	1_conserved
iORF_83649	LL2011_012	SpC	1	36	ordered_Spar_11	143212	143247	+	0	3_pPar
iORF_83650	LL2011_012	SpC	0	96	ordered_Spar_11	143215	143310	-	1	5_SpeGroup
iORF_83651	LL2011_012	SpC	0	12	ordered_Spar_11	143251	143262	+	1	5_SpeGroup
iORF_83652	LL2011_012	SpC	1	54	ordered_Spar_11	143257	143310	-	1	4_divergent
iORF_83657	LL2011_012	SpC	0	134	ordered_Spar_11	143319	143452	+	21	5_SpeGroup
iORF_83660	LL2011_012	SpC	1	18	ordered_Spar_11	143347	143364	-	2	4_divergent
iORF_83664	LL2011_012	SpC	1	90	ordered_Spar_11	143363	143452	+	7	4_divergent
iORF_83666	LL2011_012	SpC	1	54	ordered_Spar_11	143421	143474	-	2	1_conserved
iORF_83667	LL2011_012	SpC	1	81	ordered_Spar_11	143434	143514	+	2	3_pPar
iORF_83672	LL2011_012	SpC	1	123	ordered_Spar_11	143580	143702	+	2	6_polymorphic
iORF_83675	LL2011_012	SpC	0	45	ordered_Spar_11	143611	143655	-	2	6_polymorphic
iORF_83678	LL2011_012	SpC	1	33	ordered_Spar_11	143623	143655	-	2	6_polymorphic
iORF_83679	LL2011_012	SpC	0	99	ordered_Spar_11	143623	143721	-	2	5_SpeGroup
iORF_83680	LL2011_012	SpC	1	27	ordered_Spar_11	143654	143680	+	0	3_pPar
iORF_83690	LL2011_012	SpC	0	21	ordered_Spar_11	143771	143791	-	2	5_SpeGroup
iORF_83691	LL2011_012	SpC	1	9	ordered_Spar_11	143806	143814	-	1	4_divergent
iORF_83693	LL2011_012	SpC	1	69	ordered_Spar_11	143813	143881	+	13	5_SpeGroup
iORF_83694	LL2011_012	SpC	0	138	ordered_Spar_11	143813	143950	+	13	5_SpeGroup
iORF_83696	LL2011_012	SpC	0	21	ordered_Spar_11	143878	143898	-	0	5_SpeGroup
iORF_83698	LL2011_012	SpC	1	15	ordered_Spar_11	143898	143912	-	0	3_pPar
iORF_83703	LL2011_012	SpC	1	93	ordered_Spar_11	143947	144039	-	14	4_divergent
iORF_83705	LL2011_012	SpC	1	120	ordered_Spar_11	143960	144079	+	14	6_polymorphic
iORF_83706	LL2011_012	SpC	0	168	ordered_Spar_11	143960	144127	+	14	6_polymorphic
iORF_83707	LL2011_012	SpC	1	60	ordered_Spar_11	144082	144141	-	0	1_conserved
iORF_83708	LL2011_012	SpC	1	12	ordered_Spar_11	144146	144157	+	0	3_pPar
iORF_84176	LL2011_012	SpC	1	51	ordered_Spar_11	150296	150346	-	1	4_divergent
iORF_84177	LL2011_012	SpC	1	36	ordered_Spar_11	150308	150343	+	0	3_pPar
iORF_84178	LL2011_012	SpC	0	12	ordered_Spar_11	150340	150351	-	0	6_polymorphic
iORF_84180	LL2011_012	SpC	0	63	ordered_Spar_11	150380	150442	-	0	5_SpeGroup
iORF_84182	LL2011_012	SpC	1	150	ordered_Spar_11	150380	150529	-	0	4_divergent
iORF_84183	LL2011_012	SpC	1	9	ordered_Spar_11	150386	150394	+	0	3_pPar
iORF_84185	LL2011_012	SpC	1	9	ordered_Spar_11	150394	150402	+	0	3_pPar
iORF_84186	LL2011_012	SpC	1	24	ordered_Spar_11	150433	150456	-	0	3_pPar
iORF_84189	LL2011_012	SpC	1	195	ordered_Spar_11	150435	150629	+	9	6_polymorphic
iORF_84190	LL2011_012	SpC	0	196	ordered_Spar_11	150435	150630	+	9	6_polymorphic
iORF_84191	LL2011_012	SpC	0	198	ordered_Spar_11	150435	150632	+	9	6_polymorphic
iORF_84195	LL2011_012	SpC	1	30	ordered_Spar_11	150453	150482	-	0	4_divergent
iORF_84196	LL2011_012	SpC	0	72	ordered_Spar_11	150453	150524	-	0	5_SpeGroup
iORF_84197	LL2011_012	SpC	1	30	ordered_Spar_11	150460	150489	-	0	4_divergent
iORF_84198	LL2011_012	SpC	0	108	ordered_Spar_11	150463	150570	+	6	5_SpeGroup
iORF_84199	LL2011_012	SpC	1	144	ordered_Spar_11	150463	150606	+	9	5_SpeGroup
iORF_84200	LL2011_012	SpC	0	135	ordered_Spar_11	150472	150606	+	9	5_SpeGroup
iORF_84201	LL2011_012	SpC	1	39	ordered_Spar_11	150486	150524	-	0	4_divergent
iORF_84203	LL2011_012	SpC	0	42	ordered_Spar_11	150488	150529	-	0	5_SpeGroup
iORF_84206	LL2011_012	SpC	1	180	ordered_Spar_11	150547	150726	-	10	6_polymorphic
iORF_84207	LL2011_012	SpC	0	226	ordered_Spar_11	150547	150772	-	11	5_SpeGroup
iORF_84210	LL2011_012	SpC	0	12	ordered_Spar_11	150595	150606	+	0	5_SpeGroup
iORF_84211	LL2011_012	SpC	0	82	ordered_Spar_11	150599	150680	-	0	6_polymorphic
iORF_84212	LL2011_012	SpC	0	174	ordered_Spar_11	150599	150772	-	2	6_polymorphic
iORF_84213	LL2011_012	SpC	0	78	ordered_Spar_11	150603	150680	-	0	7_ancest
iORF_84214	LL2011_012	SpC	0	31	ordered_Spar_11	150621	150651	-	0	6_polymorphic
iORF_84215	LL2011_012	SpC	1	60	ordered_Spar_11	150621	150680	-	0	6_polymorphic
iORF_84216	LL2011_012	SpC	0	106	ordered_Spar_11	150621	150726	-	1	6_polymorphic
iORF_84219	LL2011_012	SpC	1	93	ordered_Spar_11	150680	150772	-	2	6_polymorphic
iORF_84220	LL2011_012	SpC	0	9	ordered_Spar_11	150718	150726	-	0	4_divergent
iORF_84221	LL2011_012	SpC	0	63	ordered_Spar_11	150718	150780	-	1	5_SpeGroup
iORF_84359	LL2011_012	SpC	0	75	ordered_Spar_11	152642	152716	+	0	5_SpeGroup
iORF_84386	LL2011_012	SpC	1	72	ordered_Spar_11	152645	152716	+	0	4_divergent
iORF_84360	LL2011_012	SpC	0	114	ordered_Spar_11	152677	152790	+	1	5_SpeGroup
iORF_84365	LL2011_012	SpC	1	24	ordered_Spar_11	152680	152703	-	0	3_pPar
iORF_84370	LL2011_012	SpC	1	54	ordered_Spar_11	152687	152740	-	1	3_pPar
iORF_84382	LL2011_012	SpC	1	15	ordered_Spar_11	152700	152714	-	0	1_conserved
iORF_84400	LL2011_012	SpC	1	63	ordered_Spar_11	152724	152786	-	1	3_pPar
iORF_84402	LL2011_012	SpC	0	119	ordered_Spar_11	152726	152844	+	1	5_SpeGroup
iORF_84403	LL2011_012	SpC	0	169	ordered_Spar_11	152726	152894	+	1	5_SpeGroup
iORF_84404	LL2011_012	SpC	1	189	ordered_Spar_11	152726	152914	+	4	5_SpeGroup
iORF_84247	LL2011_012	SpC	1	42	ordered_Spar_11	152741	152782	-	0	1_conserved
iORF_84253	LL2011_012	SpC	1	45	ordered_Spar_11	152746	152790	+	0	4_divergent
iORF_84278	LL2011_012	SpC	1	27	ordered_Spar_11	152783	152809	-	0	3_pPar
iORF_84308	LL2011_012	SpC	0	74	ordered_Spar_11	152821	152894	+	0	5_SpeGroup
iORF_84348	LL2011_012	SpC	1	57	ordered_Spar_11	152863	152919	-	3	3_pPar
iORF_84349	LL2011_012	SpC	0	48	ordered_Spar_11	152878	152925	+	3	4_divergent
iORF_84352	LL2011_012	SpC	0	93	ordered_Spar_11	152909	153001	-	1	5_SpeGroup
iORF_84353	LL2011_012	SpC	1	15	ordered_Spar_11	152911	152925	+	0	5_SpeGroup
iORF_84354	LL2011_012	SpC	0	24	ordered_Spar_11	152926	152949	-	0	5_SpeGroup
iORF_84357	LL2011_012	SpC	0	109	ordered_Spar_11	153002	153110	-	4	7_ancest
iORF_84358	LL2011_012	SpC	0	42	ordered_Spar_11	153010	153051	-	1	5_SpeGroup
iORF_84364	LL2011_012	SpC	1	63	ordered_Spar_11	153048	153110	-	3	4_divergent
iORF_84366	LL2011_012	SpC	1	21	ordered_Spar_11	153072	153092	+	1	4_divergent
iORF_84367	LL2011_012	SpC	0	18	ordered_Spar_11	153075	153092	+	1	5_SpeGroup
iORF_84373	LL2011_012	SpC	1	18	ordered_Spar_11	153133	153150	+	1	4_divergent
iORF_84268	LL2011_012	SpC	0	12	ordered_Spar_11	153895	153906	-	0	6_polymorphic
iORF_84269	LL2011_012	SpC	0	33	ordered_Spar_11	153905	153937	+	3	6_polymorphic
iORF_84273	LL2011_012	SpC	0	12	ordered_Spar_11	154006	154017	+	0	5_SpeGroup
iORF_84281	LL2011_012	SpC	0	54	ordered_Spar_11	154108	154161	-	0	5_SpeGroup
iORF_84282	LL2011_012	SpC	0	23	ordered_Spar_11	154115	154137	+	0	5_SpeGroup
iORF_84284	LL2011_012	SpC	1	93	ordered_Spar_11	154141	154233	+	1	4_divergent
iORF_84285	LL2011_012	SpC	0	104	ordered_Spar_11	154141	154244	+	1	5_SpeGroup
iORF_84287	LL2011_012	SpC	0	15	ordered_Spar_11	154249	154263	+	0	5_SpeGroup
iORF_84290	LL2011_012	SpC	0	63	ordered_Spar_11	154249	154311	+	7	7_ancest
iORF_84295	LL2011_012	SpC	0	155	ordered_Spar_11	154294	154448	-	12	6_polymorphic
iORF_84296	LL2011_012	SpC	0	173	ordered_Spar_11	154294	154466	-	12	6_polymorphic
iORF_84298	LL2011_012	SpC	0	104	ordered_Spar_11	154345	154448	-	8	5_SpeGroup
iORF_84299	LL2011_012	SpC	0	100	ordered_Spar_11	154349	154448	-	8	6_polymorphic
iORF_84300	LL2011_012	SpC	0	164	ordered_Spar_11	154358	154521	+	8	5_SpeGroup
iORF_84301	LL2011_012	SpC	1	87	ordered_Spar_11	154362	154448	-	4	5_SpeGroup
iORF_84303	LL2011_012	SpC	1	126	ordered_Spar_11	154396	154521	+	0	6_polymorphic
iORF_84305	LL2011_012	SpC	0	198	ordered_Spar_11	154396	154593	+	1	6_polymorphic
iORF_84307	LL2011_012	SpC	1	39	ordered_Spar_11	154402	154440	-	0	3_pPar
iORF_84309	LL2011_012	SpC	0	18	ordered_Spar_11	154433	154450	+	0	5_SpeGroup
iORF_84310	LL2011_012	SpC	1	42	ordered_Spar_11	154433	154474	+	0	4_divergent
iORF_84312	LL2011_012	SpC	1	27	ordered_Spar_11	154471	154497	-	0	4_divergent
iORF_84319	LL2011_012	SpC	0	12	ordered_Spar_11	154562	154573	-	0	5_SpeGroup
iORF_84321	LL2011_012	SpC	1	21	ordered_Spar_11	154582	154602	-	0	5_SpeGroup
iORF_84323	LL2011_012	SpC	1	42	ordered_Spar_11	154596	154637	-	0	6_polymorphic
iORF_84324	LL2011_012	SpC	1	21	ordered_Spar_11	154601	154621	+	0	5_SpeGroup
iORF_84325	LL2011_012	SpC	0	31	ordered_Spar_11	154607	154637	-	0	6_polymorphic
iORF_84327	LL2011_012	SpC	1	57	ordered_Spar_11	154612	154668	+	0	3_pPar
iORF_84329	LL2011_012	SpC	1	72	ordered_Spar_11	154634	154705	-	0	4_divergent
iORF_84330	LL2011_012	SpC	0	60	ordered_Spar_11	154646	154705	-	0	5_SpeGroup
iORF_84331	LL2011_012	SpC	1	12	ordered_Spar_11	154665	154676	-	0	3_pPar
iORF_84333	LL2011_012	SpC	1	45	ordered_Spar_11	154683	154727	+	0	3_pPar
iORF_84334	LL2011_012	SpC	1	36	ordered_Spar_11	154705	154740	-	0	3_pPar
iORF_84335	LL2011_012	SpC	0	70	ordered_Spar_11	154721	154790	+	2	5_SpeGroup
iORF_84336	LL2011_012	SpC	1	90	ordered_Spar_11	154721	154810	+	3	4_divergent
iORF_84337	LL2011_012	SpC	1	27	ordered_Spar_11	154764	154790	+	0	4_divergent
iORF_84341	LL2011_012	SpC	0	25	ordered_Spar_11	154790	154814	+	1	5_SpeGroup
iORF_84343	LL2011_012	SpC	0	12	ordered_Spar_11	154803	154814	+	1	5_SpeGroup
iORF_84345	LL2011_012	SpC	0	33	ordered_Spar_11	154807	154839	+	0	5_SpeGroup
iORF_84347	LL2011_012	SpC	0	74	ordered_Spar_11	154830	154903	+	1	6_polymorphic
iORF_84440	LL2011_012	SpC	0	47	ordered_Spar_11	156142	156188	-	1	6_polymorphic
iORF_84450	LL2011_012	SpC	0	37	ordered_Spar_11	156152	156188	-	1	6_polymorphic
iORF_84526	LL2011_012	SpC	1	42	ordered_Spar_11	156247	156288	-	0	3_pPar
iORF_84548	LL2011_012	SpC	0	99	ordered_Spar_11	156258	156356	-	0	5_SpeGroup
iORF_84556	LL2011_012	SpC	1	57	ordered_Spar_11	156265	156321	+	0	3_pPar
iORF_84560	LL2011_012	SpC	1	84	ordered_Spar_11	156273	156356	-	0	4_divergent
iORF_84599	LL2011_012	SpC	1	81	ordered_Spar_11	156316	156396	-	0	3_pPar
iORF_84626	LL2011_012	SpC	1	57	ordered_Spar_11	156332	156388	+	0	3_pPar
iORF_84654	LL2011_012	SpC	1	12	ordered_Spar_11	156364	156375	+	0	3_pPar
iORF_84721	LL2011_012	SpC	0	144	ordered_Spar_11	156452	156595	-	0	6_polymorphic
iORF_84727	LL2011_012	SpC	1	42	ordered_Spar_11	156577	156618	+	0	3_pPar
iORF_84460	LL2011_012	SpC	0	85	ordered_Spar_11	158024	158108	-	5	5_SpeGroup
iORF_84461	LL2011_012	SpC	0	9	ordered_Spar_11	158027	158035	+	0	5_SpeGroup
iORF_84464	LL2011_012	SpC	1	33	ordered_Spar_11	158108	158140	-	0	4_divergent
iORF_84465	LL2011_012	SpC	0	90	ordered_Spar_11	158108	158197	-	3	5_SpeGroup
iORF_84466	LL2011_012	SpC	1	63	ordered_Spar_11	158112	158174	+	3	4_divergent
iORF_84467	LL2011_012	SpC	0	123	ordered_Spar_11	158112	158234	+	3	6_polymorphic
iORF_84468	LL2011_012	SpC	0	180	ordered_Spar_11	158112	158291	+	3	6_polymorphic
iORF_84471	LL2011_012	SpC	1	27	ordered_Spar_11	158171	158197	-	0	4_divergent
iORF_84473	LL2011_012	SpC	1	27	ordered_Spar_11	158232	158258	-	0	6_polymorphic
iORF_84475	LL2011_012	SpC	1	9	ordered_Spar_11	158255	158263	-	0	1_conserved
iORF_84476	LL2011_012	SpC	0	63	ordered_Spar_11	158257	158319	+	0	4_divergent
iORF_84477	LL2011_012	SpC	1	51	ordered_Spar_11	158269	158319	+	0	4_divergent
iORF_84478	LL2011_012	SpC	1	18	ordered_Spar_11	158295	158312	-	0	1_conserved
iORF_84479	LL2011_012	SpC	1	36	ordered_Spar_11	158336	158371	-	0	4_divergent
iORF_84480	LL2011_012	SpC	0	37	ordered_Spar_11	158336	158372	-	0	5_SpeGroup
iORF_84481	LL2011_012	SpC	0	37	ordered_Spar_11	158345	158381	+	2	4_divergent
iORF_84483	LL2011_012	SpC	1	219	ordered_Spar_11	158345	158563	+	4	4_divergent
iORF_84484	LL2011_012	SpC	1	66	ordered_Spar_11	158396	158461	-	1	3_pPar
iORF_84486	LL2011_012	SpC	0	9	ordered_Spar_11	158424	158432	+	1	5_SpeGroup
iORF_84487	LL2011_012	SpC	0	54	ordered_Spar_11	158443	158496	-	0	5_SpeGroup
iORF_84488	LL2011_012	SpC	1	30	ordered_Spar_11	158460	158489	+	0	1_conserved
iORF_84489	LL2011_012	SpC	1	9	ordered_Spar_11	158490	158498	-	0	4_divergent
iORF_84490	LL2011_012	SpC	1	42	ordered_Spar_11	158505	158546	+	1	1_conserved
iORF_84492	LL2011_012	SpC	0	21	ordered_Spar_11	158520	158540	-	1	4_divergent
iORF_84493	LL2011_012	SpC	1	228	ordered_Spar_11	158520	158747	-	1	5_SpeGroup
iORF_84494	LL2011_012	SpC	0	9	ordered_Spar_11	158528	158536	-	0	5_SpeGroup
iORF_84495	LL2011_012	SpC	0	111	ordered_Spar_11	158530	158640	+	1	5_SpeGroup
iORF_84496	LL2011_012	SpC	0	205	ordered_Spar_11	158543	158747	-	0	7_ancest
iORF_84497	LL2011_012	SpC	1	30	ordered_Spar_11	158547	158576	+	0	4_divergent
iORF_84498	LL2011_012	SpC	0	103	ordered_Spar_11	158547	158649	+	0	5_SpeGroup
iORF_84500	LL2011_012	SpC	1	57	ordered_Spar_11	158584	158640	+	0	5_SpeGroup
iORF_84501	LL2011_012	SpC	1	24	ordered_Spar_11	158587	158610	-	0	3_pPar
iORF_84502	LL2011_012	SpC	0	45	ordered_Spar_11	158596	158640	+	0	5_SpeGroup
iORF_84503	LL2011_012	SpC	1	15	ordered_Spar_11	158609	158623	+	0	4_divergent
iORF_84504	LL2011_012	SpC	1	18	ordered_Spar_11	158620	158637	-	0	4_divergent
iORF_84518	LL2011_012	SpC	1	123	ordered_Spar_11	158768	158890	-	1	3_pPar
iORF_84519	LL2011_012	SpC	1	18	ordered_Spar_11	158803	158820	-	0	3_pPar
iORF_84520	LL2011_012	SpC	0	151	ordered_Spar_11	158829	158979	-	5	5_SpeGroup
iORF_84521	LL2011_012	SpC	1	15	ordered_Spar_11	158831	158845	+	1	3_pPar
iORF_84524	LL2011_012	SpC	1	66	ordered_Spar_11	158835	158900	+	1	3_pPar
iORF_84529	LL2011_012	SpC	0	42	ordered_Spar_11	158885	158926	+	0	5_SpeGroup
iORF_84530	LL2011_012	SpC	1	69	ordered_Spar_11	158885	158953	+	3	4_divergent
iORF_84532	LL2011_012	SpC	0	89	ordered_Spar_11	158897	158985	-	4	7_ancest
iORF_84534	LL2011_012	SpC	1	39	ordered_Spar_11	158909	158947	-	3	4_divergent
iORF_84535	LL2011_012	SpC	1	12	ordered_Spar_11	158914	158925	+	0	4_divergent
iORF_84537	LL2011_012	SpC	0	36	ordered_Spar_11	158914	158949	+	3	7_ancest
iORF_84538	LL2011_012	SpC	0	123	ordered_Spar_11	158914	159036	+	5	5_SpeGroup
iORF_84540	LL2011_012	SpC	1	42	ordered_Spar_11	158944	158985	-	1	5_SpeGroup
iORF_84541	LL2011_012	SpC	0	62	ordered_Spar_11	158944	159005	-	2	5_SpeGroup
iORF_84543	LL2011_012	SpC	1	54	ordered_Spar_11	158946	158999	+	2	5_SpeGroup
iORF_84544	LL2011_012	SpC	0	91	ordered_Spar_11	158946	159036	+	2	7_ancest
iORF_84545	LL2011_012	SpC	0	332	ordered_Spar_11	158946	159277	+	7	5_SpeGroup
iORF_84546	LL2011_012	SpC	0	68	ordered_Spar_11	158969	159036	+	1	5_SpeGroup
iORF_84547	LL2011_012	SpC	1	309	ordered_Spar_11	158969	159277	+	6	5_SpeGroup
iORF_84549	LL2011_012	SpC	1	27	ordered_Spar_11	158979	159005	-	1	5_SpeGroup
iORF_84551	LL2011_012	SpC	0	78	ordered_Spar_11	159016	159093	-	1	5_SpeGroup
iORF_84552	LL2011_012	SpC	1	75	ordered_Spar_11	159019	159093	-	1	5_SpeGroup
iORF_84555	LL2011_012	SpC	0	114	ordered_Spar_11	159044	159157	+	5	5_SpeGroup
iORF_84558	LL2011_012	SpC	1	36	ordered_Spar_11	159093	159128	-	3	1_conserved
iORF_84559	LL2011_012	SpC	1	39	ordered_Spar_11	159122	159160	-	1	3_pPar
iORF_84561	LL2011_012	SpC	1	21	ordered_Spar_11	159142	159162	+	0	3_pPar
iORF_84563	LL2011_012	SpC	1	21	ordered_Spar_11	159182	159202	-	0	3_pPar
iORF_84564	LL2011_012	SpC	1	198	ordered_Spar_11	159202	159399	-	3	6_polymorphic
iORF_84565	LL2011_012	SpC	0	33	ordered_Spar_11	159210	159242	-	0	5_SpeGroup
iORF_84566	LL2011_012	SpC	0	127	ordered_Spar_11	159210	159336	-	1	5_SpeGroup
iORF_84567	LL2011_012	SpC	1	21	ordered_Spar_11	159213	159233	+	0	5_SpeGroup
iORF_84571	LL2011_012	SpC	0	185	ordered_Spar_11	159234	159418	+	4	5_SpeGroup
iORF_84572	LL2011_012	SpC	1	87	ordered_Spar_11	159261	159347	-	1	4_divergent
iORF_84573	LL2011_012	SpC	0	139	ordered_Spar_11	159261	159399	-	3	5_SpeGroup
iORF_84574	LL2011_012	SpC	0	15	ordered_Spar_11	159263	159277	+	0	5_SpeGroup
iORF_84576	LL2011_012	SpC	1	24	ordered_Spar_11	159326	159349	+	0	3_pPar
iORF_84577	LL2011_012	SpC	0	45	ordered_Spar_11	159330	159374	+	2	6_polymorphic
iORF_84581	LL2011_012	SpC	1	207	ordered_Spar_11	159355	159561	+	18	5_SpeGroup
iORF_84582	LL2011_012	SpC	0	233	ordered_Spar_11	159355	159587	+	19	5_SpeGroup
iORF_84583	LL2011_012	SpC	0	30	ordered_Spar_11	159370	159399	-	0	6_polymorphic
iORF_84585	LL2011_012	SpC	1	81	ordered_Spar_11	159402	159482	+	11	5_SpeGroup
iORF_84586	LL2011_012	SpC	0	90	ordered_Spar_11	159402	159491	+	15	5_SpeGroup
iORF_84587	LL2011_012	SpC	0	110	ordered_Spar_11	159402	159511	+	15	5_SpeGroup
iORF_84589	LL2011_012	SpC	1	36	ordered_Spar_11	159431	159466	-	1	4_divergent
iORF_84595	LL2011_012	SpC	0	128	ordered_Spar_11	159460	159587	+	15	7_ancest
iORF_84600	LL2011_012	SpC	0	44	ordered_Spar_11	159542	159585	-	1	4_divergent
iORF_84603	LL2011_012	SpC	0	15	ordered_Spar_11	159550	159564	-	0	4_divergent
iORF_84604	LL2011_012	SpC	0	36	ordered_Spar_11	159550	159585	-	1	6_polymorphic
iORF_84606	LL2011_012	SpC	0	15	ordered_Spar_11	159552	159566	+	0	4_divergent
iORF_84609	LL2011_012	SpC	1	18	ordered_Spar_11	159563	159580	+	1	5_SpeGroup
iORF_84610	LL2011_012	SpC	0	38	ordered_Spar_11	159563	159600	+	1	4_divergent
iORF_84622	LL2011_012	SpC	1	99	ordered_Spar_11	159623	159721	-	1	3_pPar
iORF_84623	LL2011_012	SpC	1	54	ordered_Spar_11	159665	159718	+	0	6_polymorphic
iORF_84624	LL2011_012	SpC	0	63	ordered_Spar_11	159687	159749	-	0	5_SpeGroup
iORF_84625	LL2011_012	SpC	1	114	ordered_Spar_11	159687	159800	-	0	4_divergent
iORF_84627	LL2011_012	SpC	0	234	ordered_Spar_11	159699	159932	+	0	5_SpeGroup
iORF_84628	LL2011_012	SpC	0	27	ordered_Spar_11	159746	159772	-	0	5_SpeGroup
iORF_84629	LL2011_012	SpC	1	27	ordered_Spar_11	159748	159774	+	0	4_divergent
iORF_84630	LL2011_012	SpC	0	60	ordered_Spar_11	159754	159813	+	0	5_SpeGroup
iORF_84632	LL2011_012	SpC	1	9	ordered_Spar_11	159764	159772	-	0	4_divergent
iORF_84634	LL2011_012	SpC	0	45	ordered_Spar_11	159779	159823	-	0	5_SpeGroup
iORF_84635	LL2011_012	SpC	1	144	ordered_Spar_11	159779	159922	-	0	4_divergent
iORF_84637	LL2011_012	SpC	1	108	ordered_Spar_11	159817	159924	+	0	4_divergent
iORF_84638	LL2011_012	SpC	0	114	ordered_Spar_11	159817	159930	+	0	5_SpeGroup
iORF_84640	LL2011_012	SpC	0	9	ordered_Spar_11	159874	159882	-	0	6_polymorphic
iORF_84642	LL2011_012	SpC	0	133	ordered_Spar_11	159874	160006	-	2	6_polymorphic
iORF_84643	LL2011_012	SpC	1	66	ordered_Spar_11	159941	160006	-	2	4_divergent
iORF_84645	LL2011_012	SpC	0	31	ordered_Spar_11	159951	159981	-	2	6_polymorphic
iORF_84646	LL2011_012	SpC	0	40	ordered_Spar_11	159951	159990	-	2	6_polymorphic
iORF_84647	LL2011_012	SpC	0	18	ordered_Spar_11	159989	160006	-	0	6_polymorphic
iORF_84649	LL2011_012	SpC	0	33	ordered_Spar_11	159989	160021	+	0	5_SpeGroup
iORF_84651	LL2011_012	SpC	1	42	ordered_Spar_11	160003	160044	-	0	4_divergent
iORF_84652	LL2011_012	SpC	0	245	ordered_Spar_11	160003	160247	-	16	5_SpeGroup
iORF_84655	LL2011_012	SpC	1	18	ordered_Spar_11	160011	160028	-	0	3_pPar
iORF_84657	LL2011_012	SpC	1	42	ordered_Spar_11	160041	160082	-	0	3_pPar
iORF_84659	LL2011_012	SpC	0	207	ordered_Spar_11	160041	160247	-	16	7_ancest
iORF_84663	LL2011_012	SpC	0	199	ordered_Spar_11	160049	160247	-	16	7_ancest
iORF_84664	LL2011_012	SpC	1	33	ordered_Spar_11	160052	160084	+	0	4_divergent
iORF_84668	LL2011_012	SpC	0	146	ordered_Spar_11	160102	160247	-	16	5_SpeGroup
iORF_84674	LL2011_012	SpC	1	105	ordered_Spar_11	160143	160247	-	3	5_SpeGroup
iORF_84675	LL2011_012	SpC	1	12	ordered_Spar_11	160146	160157	+	0	5_SpeGroup
iORF_84677	LL2011_012	SpC	0	42	ordered_Spar_11	160170	160211	+	3	5_SpeGroup
iORF_84682	LL2011_012	SpC	1	15	ordered_Spar_11	160293	160307	-	0	5_SpeGroup
iORF_84683	LL2011_012	SpC	0	21	ordered_Spar_11	160293	160313	-	0	4_divergent
iORF_84691	LL2011_012	SpC	0	48	ordered_Spar_11	160368	160415	-	0	5_SpeGroup
iORF_84692	LL2011_012	SpC	0	12	ordered_Spar_11	160388	160399	-	0	5_SpeGroup
iORF_84693	LL2011_012	SpC	0	24	ordered_Spar_11	160398	160421	+	0	6_polymorphic
iORF_84695	LL2011_012	SpC	1	36	ordered_Spar_11	160409	160444	-	1	4_divergent
iORF_84697	LL2011_012	SpC	0	24	ordered_Spar_11	160444	160467	-	0	5_SpeGroup
iORF_84698	LL2011_012	SpC	0	119	ordered_Spar_11	160444	160562	-	5	5_SpeGroup
iORF_84701	LL2011_012	SpC	0	15	ordered_Spar_11	160466	160480	+	1	5_SpeGroup
iORF_84702	LL2011_012	SpC	0	86	ordered_Spar_11	160477	160562	-	4	6_polymorphic
iORF_84703	LL2011_012	SpC	0	81	ordered_Spar_11	160482	160562	-	4	5_SpeGroup
iORF_84704	LL2011_012	SpC	1	72	ordered_Spar_11	160491	160562	-	4	6_polymorphic
iORF_84707	LL2011_012	SpC	0	91	ordered_Spar_11	160549	160639	-	4	4_divergent
iORF_84708	LL2011_012	SpC	0	21	ordered_Spar_11	160561	160581	+	1	5_SpeGroup
iORF_84709	LL2011_012	SpC	0	35	ordered_Spar_11	160561	160595	+	2	5_SpeGroup
iORF_84710	LL2011_012	SpC	1	57	ordered_Spar_11	160561	160617	+	4	5_SpeGroup
iORF_84712	LL2011_012	SpC	0	68	ordered_Spar_11	160572	160639	-	4	7_ancest
iORF_84713	LL2011_012	SpC	1	18	ordered_Spar_11	160578	160595	+	1	5_SpeGroup
iORF_84714	LL2011_012	SpC	0	71	ordered_Spar_11	160582	160652	+	3	5_SpeGroup
iORF_84715	LL2011_012	SpC	1	36	ordered_Spar_11	160604	160639	-	2	5_SpeGroup
iORF_84717	LL2011_012	SpC	1	39	ordered_Spar_11	160614	160652	+	0	4_divergent
iORF_84762	LL2011_012	SpC	1	48	ordered_Spar_11	161857	161904	-	3	4_divergent
iORF_84800	LL2011_012	SpC	1	33	ordered_Spar_11	161901	161933	-	0	4_divergent
iORF_84811	LL2011_012	SpC	1	87	ordered_Spar_11	161918	162004	-	0	6_polymorphic
iORF_84812	LL2011_012	SpC	0	108	ordered_Spar_11	161918	162025	-	0	5_SpeGroup
iORF_84758	LL2011_012	SpC	0	96	ordered_Spar_11	161970	162065	-	0	5_SpeGroup
iORF_84759	LL2011_012	SpC	1	60	ordered_Spar_11	161973	162032	+	0	3_pPar
iORF_84760	LL2011_012	SpC	1	114	ordered_Spar_11	161982	162095	-	0	4_divergent
iORF_84761	LL2011_012	SpC	1	42	ordered_Spar_11	161989	162030	-	0	1_conserved
iORF_84763	LL2011_012	SpC	1	12	ordered_Spar_11	162016	162027	+	0	3_pPar
iORF_84764	LL2011_012	SpC	0	94	ordered_Spar_11	162034	162127	-	0	5_SpeGroup
iORF_84765	LL2011_012	SpC	0	126	ordered_Spar_11	162034	162159	-	0	5_SpeGroup
iORF_84766	LL2011_012	SpC	0	34	ordered_Spar_11	162064	162097	+	0	5_SpeGroup
iORF_84767	LL2011_012	SpC	1	45	ordered_Spar_11	162064	162108	+	0	5_SpeGroup
iORF_84768	LL2011_012	SpC	0	19	ordered_Spar_11	162077	162095	-	0	5_SpeGroup
iORF_84769	LL2011_012	SpC	1	51	ordered_Spar_11	162077	162127	-	0	4_divergent
iORF_84771	LL2011_012	SpC	0	167	ordered_Spar_11	162089	162255	+	1	5_SpeGroup
iORF_84772	LL2011_012	SpC	1	249	ordered_Spar_11	162089	162337	+	2	5_SpeGroup
iORF_84773	LL2011_012	SpC	1	96	ordered_Spar_11	162096	162191	+	0	4_divergent
iORF_84775	LL2011_012	SpC	1	48	ordered_Spar_11	162099	162146	-	0	3_pPar
iORF_84777	LL2011_012	SpC	1	33	ordered_Spar_11	162127	162159	-	0	4_divergent
iORF_84778	LL2011_012	SpC	0	30	ordered_Spar_11	162149	162178	-	0	5_SpeGroup
iORF_84779	LL2011_012	SpC	1	27	ordered_Spar_11	162152	162178	-	0	5_SpeGroup
iORF_84782	LL2011_012	SpC	0	18	ordered_Spar_11	162171	162188	-	0	5_SpeGroup
iORF_84783	LL2011_012	SpC	0	15	ordered_Spar_11	162177	162191	+	0	5_SpeGroup
iORF_84785	LL2011_012	SpC	0	24	ordered_Spar_11	162204	162227	+	0	5_SpeGroup
iORF_84786	LL2011_012	SpC	1	12	ordered_Spar_11	162244	162255	+	0	4_divergent
iORF_84789	LL2011_012	SpC	1	33	ordered_Spar_11	162263	162295	-	0	3_pPar
iORF_84793	LL2011_012	SpC	1	42	ordered_Spar_11	162334	162375	-	3	4_divergent
iORF_84836	LL2011_012	SpC	0	24	ordered_Spar_11	165629	165652	-	0	5_SpeGroup
iORF_84857	LL2011_012	SpC	0	134	ordered_Spar_11	165660	165793	-	2	6_polymorphic
iORF_84881	LL2011_012	SpC	0	117	ordered_Spar_11	165677	165793	-	2	6_polymorphic
iORF_84882	LL2011_012	SpC	1	156	ordered_Spar_11	165677	165832	-	2	5_SpeGroup
iORF_84890	LL2011_012	SpC	1	69	ordered_Spar_11	165683	165751	+	1	6_polymorphic
iORF_84892	LL2011_012	SpC	0	20	ordered_Spar_11	165683	165702	+	1	6_polymorphic
iORF_84910	LL2011_012	SpC	0	36	ordered_Spar_11	165716	165751	+	0	6_polymorphic
iORF_84911	LL2011_012	SpC	0	99	ordered_Spar_11	165720	165818	+	1	4_divergent
iORF_84912	LL2011_012	SpC	1	177	ordered_Spar_11	165720	165896	+	2	6_polymorphic
iORF_84913	LL2011_012	SpC	0	191	ordered_Spar_11	165720	165910	+	3	6_polymorphic
iORF_84827	LL2011_012	SpC	1	72	ordered_Spar_11	165726	165797	-	1	3_pPar
iORF_84839	LL2011_012	SpC	1	9	ordered_Spar_11	165799	165807	-	0	5_SpeGroup
iORF_84840	LL2011_012	SpC	0	39	ordered_Spar_11	165799	165837	-	0	5_SpeGroup
iORF_84842	LL2011_012	SpC	0	194	ordered_Spar_11	165799	165992	-	4	5_SpeGroup
iORF_84843	LL2011_012	SpC	1	24	ordered_Spar_11	165814	165837	-	0	6_polymorphic
iORF_84844	LL2011_012	SpC	0	155	ordered_Spar_11	165814	165968	-	4	6_polymorphic
iORF_84845	LL2011_012	SpC	0	18	ordered_Spar_11	165815	165832	-	0	4_divergent
iORF_84846	LL2011_012	SpC	0	27	ordered_Spar_11	165841	165867	+	0	5_SpeGroup
iORF_84847	LL2011_012	SpC	0	56	ordered_Spar_11	165841	165896	+	1	6_polymorphic
iORF_84848	LL2011_012	SpC	0	114	ordered_Spar_11	165841	165954	+	4	6_polymorphic
iORF_84849	LL2011_012	SpC	0	108	ordered_Spar_11	165861	165968	-	4	6_polymorphic
iORF_84850	LL2011_012	SpC	0	132	ordered_Spar_11	165861	165992	-	4	7_ancest
iORF_84853	LL2011_012	SpC	0	42	ordered_Spar_11	165913	165954	+	2	5_SpeGroup
iORF_84860	LL2011_012	SpC	0	27	ordered_Spar_11	165966	165992	-	0	5_SpeGroup
iORF_84862	LL2011_012	SpC	1	18	ordered_Spar_11	165997	166014	-	0	6_polymorphic
iORF_84829	LL2011_012	SpC	0	36	ordered_Spar_11	166662	166697	-	0	5_SpeGroup
iORF_84831	LL2011_012	SpC	1	15	ordered_Spar_11	166683	166697	-	0	4_divergent
iORF_84832	LL2011_012	SpC	1	54	ordered_Spar_11	166714	166767	-	0	1_conserved
iORF_84833	LL2011_012	SpC	1	18	ordered_Spar_11	166716	166733	+	0	1_conserved
iORF_84834	LL2011_012	SpC	1	36	ordered_Spar_11	166781	166816	-	3	3_pPar
iORF_84982	LL2011_012	SpC	1	51	ordered_Spar_11	172982	173032	-	0	1_conserved
iORF_84984	LL2011_012	SpC	1	33	ordered_Spar_11	172996	173028	-	0	1_conserved
iORF_84990	LL2011_012	SpC	1	78	ordered_Spar_11	173038	173115	+	1	3_pPar
iORF_84992	LL2011_012	SpC	1	33	ordered_Spar_11	173120	173152	-	0	1_conserved
iORF_84995	LL2011_012	SpC	1	69	ordered_Spar_11	173149	173217	-	0	4_divergent
iORF_84996	LL2011_012	SpC	0	132	ordered_Spar_11	173149	173280	-	0	5_SpeGroup
iORF_84998	LL2011_012	SpC	1	15	ordered_Spar_11	173160	173174	-	0	4_divergent
iORF_84999	LL2011_012	SpC	0	111	ordered_Spar_11	173160	173270	-	0	5_SpeGroup
iORF_85003	LL2011_012	SpC	1	51	ordered_Spar_11	173245	173295	-	0	4_divergent
iORF_85004	LL2011_012	SpC	1	51	ordered_Spar_11	173247	173297	+	0	6_polymorphic
iORF_85008	LL2011_012	SpC	0	15	ordered_Spar_11	173301	173315	-	0	6_polymorphic
iORF_85032	LL2011_012	SpC	0	40	ordered_Spar_11	174408	174447	+	0	5_SpeGroup
iORF_85033	LL2011_012	SpC	1	51	ordered_Spar_11	174408	174458	+	0	4_divergent
iORF_85060	LL2011_012	SpC	0	9	ordered_Spar_11	174450	174458	+	0	5_SpeGroup
iORF_85063	LL2011_012	SpC	0	18	ordered_Spar_11	174462	174479	-	0	5_SpeGroup
iORF_85041	LL2011_012	SpC	1	33	ordered_Spar_11	174618	174650	+	0	3_pPar
iORF_85042	LL2011_012	SpC	1	21	ordered_Spar_11	174625	174645	+	0	4_divergent
iORF_85207	LL2011_012	SpC	0	15	ordered_Spar_11	175926	175940	+	3	5_SpeGroup
iORF_85224	LL2011_012	SpC	0	52	ordered_Spar_11	175926	175977	+	4	5_SpeGroup
iORF_85108	LL2011_012	SpC	1	18	ordered_Spar_11	177319	177336	-	1	3_pPar
iORF_85111	LL2011_012	SpC	0	58	ordered_Spar_11	177326	177383	-	3	6_polymorphic
iORF_85132	LL2011_012	SpC	1	66	ordered_Spar_11	177553	177618	-	0	5_SpeGroup
iORF_85139	LL2011_012	SpC	0	29	ordered_Spar_11	177612	177640	+	1	5_SpeGroup
iORF_85237	LL2011_012	SpC	1	30	ordered_Spar_11	179678	179707	+	0	3_pPar
iORF_85239	LL2011_012	SpC	1	102	ordered_Spar_11	179727	179828	+	0	4_divergent
iORF_85240	LL2011_012	SpC	1	24	ordered_Spar_11	179740	179763	-	0	3_pPar
iORF_85241	LL2011_012	SpC	1	39	ordered_Spar_11	179762	179800	+	0	3_pPar
iORF_85242	LL2011_012	SpC	0	128	ordered_Spar_11	179785	179912	+	1	4_divergent
iORF_85243	LL2011_012	SpC	1	168	ordered_Spar_11	179785	179952	+	2	4_divergent
iORF_85244	LL2011_012	SpC	1	18	ordered_Spar_11	179901	179918	-	0	1_conserved
iORF_85327	LL2011_012	SpC	1	42	ordered_Spar_11	182372	182413	-	1	3_pPar
iORF_85331	LL2011_012	SpC	1	30	ordered_Spar_11	182380	182409	+	1	6_polymorphic
iORF_85333	LL2011_012	SpC	0	9	ordered_Spar_11	182386	182394	-	0	5_SpeGroup
iORF_85334	LL2011_012	SpC	0	90	ordered_Spar_11	182393	182482	+	1	5_SpeGroup
iORF_85303	LL2011_012	SpC	1	12	ordered_Spar_11	182525	182536	-	0	4_divergent
iORF_85304	LL2011_012	SpC	0	23	ordered_Spar_11	182525	182547	-	1	4_divergent
iORF_85308	LL2011_012	SpC	1	15	ordered_Spar_11	182556	182570	-	2	3_pPar
iORF_85309	LL2011_012	SpC	0	48	ordered_Spar_11	182561	182608	+	2	7_ancest
iORF_85310	LL2011_012	SpC	0	60	ordered_Spar_11	182561	182620	+	3	5_SpeGroup
iORF_85311	LL2011_012	SpC	0	99	ordered_Spar_11	182561	182659	+	3	5_SpeGroup
iORF_85314	LL2011_012	SpC	1	54	ordered_Spar_11	182573	182626	-	2	6_polymorphic
iORF_85317	LL2011_012	SpC	1	27	ordered_Spar_11	182582	182608	+	1	5_SpeGroup
iORF_85319	LL2011_012	SpC	0	26	ordered_Spar_11	182601	182626	-	2	5_SpeGroup
iORF_85320	LL2011_012	SpC	0	39	ordered_Spar_11	182617	182655	-	0	6_polymorphic
iORF_85365	LL2011_012	SpC	1	66	ordered_Spar_11	184948	185013	-	0	3_pPar
iORF_85366	LL2011_012	SpC	1	99	ordered_Spar_11	184955	185053	+	2	4_divergent
iORF_85370	LL2011_012	SpC	1	51	ordered_Spar_11	184984	185034	+	0	5_SpeGroup
iORF_85371	LL2011_012	SpC	0	18	ordered_Spar_11	184984	185001	+	0	5_SpeGroup
iORF_85372	LL2011_012	SpC	1	33	ordered_Spar_11	185010	185042	-	0	6_polymorphic
iORF_85373	LL2011_012	SpC	0	34	ordered_Spar_11	185010	185043	-	2	6_polymorphic
iORF_85374	LL2011_012	SpC	1	12	ordered_Spar_11	185014	185025	-	0	3_pPar
iORF_85348	LL2011_012	SpC	0	9	ordered_Spar_11	185026	185034	+	0	4_divergent
iORF_85349	LL2011_012	SpC	0	87	ordered_Spar_11	185026	185112	+	2	5_SpeGroup
iORF_85350	LL2011_012	SpC	0	54	ordered_Spar_11	185039	185092	-	2	5_SpeGroup
iORF_85352	LL2011_012	SpC	1	63	ordered_Spar_11	185050	185112	+	0	4_divergent
iORF_85353	LL2011_012	SpC	1	9	ordered_Spar_11	185056	185064	-	0	6_polymorphic
iORF_85355	LL2011_012	SpC	0	81	ordered_Spar_11	185061	185141	-	1	7_ancest
iORF_85356	LL2011_012	SpC	0	48	ordered_Spar_11	185089	185136	-	0	7_ancest
iORF_85357	LL2011_012	SpC	0	53	ordered_Spar_11	185089	185141	-	1	4_divergent
iORF_85358	LL2011_012	SpC	1	15	ordered_Spar_11	185102	185116	-	0	1_conserved
iORF_85359	LL2011_012	SpC	1	15	ordered_Spar_11	185109	185123	+	0	3_pPar
iORF_85361	LL2011_012	SpC	1	9	ordered_Spar_11	185133	185141	-	1	4_divergent
iORF_85363	LL2011_012	SpC	1	69	ordered_Spar_11	185135	185203	+	2	4_divergent
iORF_85364	LL2011_012	SpC	0	77	ordered_Spar_11	185135	185211	+	2	5_SpeGroup
iORF_85378	LL2011_012	SpC	1	96	ordered_Spar_11	186630	186725	+	0	4_divergent
iORF_85379	LL2011_012	SpC	0	9	ordered_Spar_11	186630	186638	+	0	5_SpeGroup
iORF_85380	LL2011_012	SpC	0	27	ordered_Spar_11	186630	186656	+	0	7_ancest
iORF_85394	LL2011_012	SpC	1	42	ordered_Spar_11	186656	186697	-	0	5_SpeGroup
iORF_85395	LL2011_012	SpC	0	60	ordered_Spar_11	186666	186725	+	0	7_ancest
iORF_85396	LL2011_012	SpC	0	48	ordered_Spar_11	186666	186713	+	0	6_polymorphic
iORF_85397	LL2011_012	SpC	1	66	ordered_Spar_11	186670	186735	+	0	4_divergent
iORF_85401	LL2011_012	SpC	0	18	ordered_Spar_11	186696	186713	+	0	6_polymorphic
iORF_85402	LL2011_012	SpC	0	108	ordered_Spar_11	186706	186813	+	0	5_SpeGroup
iORF_85383	LL2011_012	SpC	1	123	ordered_Spar_11	186802	186924	-	1	4_divergent
iORF_85385	LL2011_012	SpC	1	33	ordered_Spar_11	186843	186875	-	0	3_pPar
iORF_85386	LL2011_012	SpC	0	12	ordered_Spar_11	186848	186859	-	0	5_SpeGroup
iORF_85389	LL2011_012	SpC	1	63	ordered_Spar_11	186884	186946	-	1	4_divergent
iORF_85391	LL2011_012	SpC	0	24	ordered_Spar_11	186901	186924	-	1	5_SpeGroup
iORF_85404	LL2011_012	SpC	0	20	ordered_Spar_11	187645	187664	+	0	6_polymorphic
iORF_85405	LL2011_012	SpC	1	30	ordered_Spar_11	187645	187674	+	0	6_polymorphic
iORF_85410	LL2011_012	SpC	0	177	ordered_Spar_11	187750	187926	-	1	5_SpeGroup
iORF_85412	LL2011_012	SpC	0	54	ordered_Spar_11	187754	187807	+	0	5_SpeGroup
iORF_85419	LL2011_012	SpC	1	135	ordered_Spar_11	187792	187926	-	1	4_divergent
iORF_85420	LL2011_012	SpC	1	9	ordered_Spar_11	187799	187807	+	0	4_divergent
iORF_85421	LL2011_012	SpC	1	24	ordered_Spar_11	187810	187833	+	1	6_polymorphic
iORF_85422	LL2011_012	SpC	0	66	ordered_Spar_11	187810	187875	+	1	5_SpeGroup
iORF_85424	LL2011_012	SpC	1	87	ordered_Spar_11	187853	187939	+	0	3_pPar
iORF_85426	LL2011_012	SpC	1	36	ordered_Spar_11	187911	187946	-	0	3_pPar
iORF_85427	LL2011_012	SpC	0	97	ordered_Spar_11	187936	188032	-	2	5_SpeGroup
iORF_85429	LL2011_012	SpC	0	118	ordered_Spar_11	187943	188060	-	2	4_divergent
iORF_85430	LL2011_012	SpC	1	87	ordered_Spar_11	187946	188032	-	2	4_divergent
iORF_85432	LL2011_012	SpC	1	45	ordered_Spar_11	188016	188060	-	0	4_divergent
iORF_85433	LL2011_012	SpC	1	9	ordered_Spar_11	188038	188046	-	0	3_pPar
iORF_85435	LL2011_012	SpC	0	18	ordered_Spar_11	188078	188095	-	0	5_SpeGroup
iORF_85451	LL2011_012	SpC	1	12	ordered_Spar_11	188718	188729	-	0	5_SpeGroup
iORF_85443	LL2011_012	SpC	1	15	ordered_Spar_11	188855	188869	-	0	3_pPar
iORF_85448	LL2011_012	SpC	1	96	ordered_Spar_11	189015	189110	-	0	3_pPar
iORF_85450	LL2011_012	SpC	1	42	ordered_Spar_11	189141	189182	-	6	5_SpeGroup
iORF_85503	LL2011_012	SpC	1	21	ordered_Spar_11	190874	190894	+	0	4_divergent
iORF_85504	LL2011_012	SpC	0	44	ordered_Spar_11	190874	190917	+	1	5_SpeGroup
iORF_85501	LL2011_012	SpC	0	21	ordered_Spar_11	190917	190937	+	0	5_SpeGroup
iORF_85505	LL2011_012	SpC	0	174	ordered_Spar_11	190941	191114	-	1	5_SpeGroup
iORF_85506	LL2011_012	SpC	0	41	ordered_Spar_11	190944	190984	+	1	7_ancest
iORF_85507	LL2011_012	SpC	1	45	ordered_Spar_11	190944	190988	+	1	4_divergent
iORF_85457	LL2011_012	SpC	0	18	ordered_Spar_11	190967	190984	+	0	5_SpeGroup
iORF_85458	LL2011_012	SpC	1	45	ordered_Spar_11	190967	191011	+	0	4_divergent
iORF_85460	LL2011_012	SpC	1	132	ordered_Spar_11	190982	191113	-	0	6_polymorphic
iORF_85461	LL2011_012	SpC	0	133	ordered_Spar_11	190982	191114	-	0	6_polymorphic
iORF_85462	LL2011_012	SpC	0	134	ordered_Spar_11	190982	191115	-	0	6_polymorphic
iORF_85464	LL2011_012	SpC	1	9	ordered_Spar_11	190989	190997	+	0	6_polymorphic
iORF_85465	LL2011_012	SpC	0	54	ordered_Spar_11	190989	191042	+	0	6_polymorphic
iORF_85466	LL2011_012	SpC	1	210	ordered_Spar_11	190992	191201	-	2	6_polymorphic
iORF_85467	LL2011_012	SpC	0	134	ordered_Spar_11	190996	191129	+	0	6_polymorphic
iORF_85468	LL2011_012	SpC	0	166	ordered_Spar_11	190996	191161	+	0	6_polymorphic
iORF_85469	LL2011_012	SpC	0	157	ordered_Spar_11	191005	191161	+	0	6_polymorphic
iORF_85470	LL2011_012	SpC	1	180	ordered_Spar_11	191005	191184	+	0	6_polymorphic
iORF_85472	LL2011_012	SpC	1	21	ordered_Spar_11	191022	191042	+	0	6_polymorphic
iORF_85474	LL2011_012	SpC	1	33	ordered_Spar_11	191129	191161	+	0	6_polymorphic
iORF_85475	LL2011_012	SpC	1	24	ordered_Spar_11	191146	191169	-	0	3_pPar
iORF_85478	LL2011_012	SpC	1	12	ordered_Spar_11	191181	191192	+	2	3_pPar
iORF_85481	LL2011_012	SpC	1	18	ordered_Spar_11	191189	191206	-	2	4_divergent
iORF_85482	LL2011_012	SpC	1	78	ordered_Spar_11	191194	191271	+	1	5_SpeGroup
iORF_85485	LL2011_012	SpC	0	131	ordered_Spar_11	191194	191324	+	2	4_divergent
iORF_85486	LL2011_012	SpC	1	18	ordered_Spar_11	191203	191220	-	0	1_conserved
iORF_85487	LL2011_012	SpC	0	23	ordered_Spar_11	191221	191243	-	1	4_divergent
iORF_85488	LL2011_012	SpC	1	9	ordered_Spar_11	191243	191251	-	0	4_divergent
iORF_85490	LL2011_012	SpC	1	45	ordered_Spar_11	191252	191296	-	1	3_pPar
iORF_85492	LL2011_012	SpC	0	48	ordered_Spar_11	191268	191315	-	1	5_SpeGroup
iORF_85494	LL2011_012	SpC	1	39	ordered_Spar_11	191277	191315	-	0	5_SpeGroup
iORF_85495	LL2011_012	SpC	1	48	ordered_Spar_11	191296	191343	-	0	4_divergent
iORF_85496	LL2011_012	SpC	0	30	ordered_Spar_11	191314	191343	-	0	5_SpeGroup
iORF_85497	LL2011_012	SpC	1	51	ordered_Spar_11	191343	191393	-	0	4_divergent
iORF_85498	LL2011_012	SpC	1	33	ordered_Spar_11	191350	191382	-	0	3_pPar
iORF_85500	LL2011_012	SpC	0	39	ordered_Spar_11	191355	191393	-	0	5_SpeGroup
iORF_85560	LL2011_012	SpC	1	57	ordered_Spar_11	193043	193099	-	0	4_divergent
iORF_85562	LL2011_012	SpC	0	45	ordered_Spar_11	193047	193091	+	0	5_SpeGroup
iORF_85563	LL2011_012	SpC	1	60	ordered_Spar_11	193047	193106	+	0	5_SpeGroup
iORF_85566	LL2011_012	SpC	0	94	ordered_Spar_11	193062	193155	+	0	5_SpeGroup
iORF_85509	LL2011_012	SpC	0	36	ordered_Spar_11	193111	193146	-	0	6_polymorphic
iORF_85510	LL2011_012	SpC	1	105	ordered_Spar_11	193111	193215	-	0	6_polymorphic
iORF_85511	LL2011_012	SpC	1	21	ordered_Spar_11	193117	193137	+	0	6_polymorphic
iORF_85518	LL2011_012	SpC	1	39	ordered_Spar_11	193160	193198	-	0	6_polymorphic
iORF_85520	LL2011_012	SpC	0	21	ordered_Spar_11	193195	193215	-	0	6_polymorphic
iORF_85521	LL2011_012	SpC	1	21	ordered_Spar_11	193214	193234	+	0	4_divergent
iORF_85539	LL2011_012	SpC	1	72	ordered_Spar_11	193463	193534	-	1	3_pPar
iORF_85540	LL2011_012	SpC	0	51	ordered_Spar_11	193504	193554	-	0	6_polymorphic
iORF_85546	LL2011_012	SpC	0	90	ordered_Spar_11	193535	193624	-	0	6_polymorphic
iORF_85548	LL2011_012	SpC	1	51	ordered_Spar_11	193588	193638	-	1	3_pPar
iORF_85549	LL2011_012	SpC	1	60	ordered_Spar_11	193604	193663	+	1	3_pPar
iORF_85552	LL2011_012	SpC	0	18	ordered_Spar_11	193623	193640	+	1	6_polymorphic
iORF_85577	LL2011_012	SpC	0	109	ordered_Spar_11	194139	194247	-	8	5_SpeGroup
iORF_85578	LL2011_012	SpC	0	164	ordered_Spar_11	194219	194382	-	2	5_SpeGroup
iORF_85579	LL2011_012	SpC	1	27	ordered_Spar_11	194221	194247	-	0	4_divergent
iORF_85567	LL2011_012	SpC	1	93	ordered_Spar_11	194223	194315	+	0	4_divergent
iORF_85568	LL2011_012	SpC	0	113	ordered_Spar_11	194223	194335	+	1	5_SpeGroup
iORF_85569	LL2011_012	SpC	0	69	ordered_Spar_11	194246	194314	+	0	5_SpeGroup
iORF_85570	LL2011_012	SpC	1	90	ordered_Spar_11	194246	194335	+	1	4_divergent
iORF_85573	LL2011_012	SpC	1	75	ordered_Spar_11	194312	194386	-	2	4_divergent
iORF_85574	LL2011_012	SpC	0	65	ordered_Spar_11	194322	194386	-	2	4_divergent
iORF_85576	LL2011_012	SpC	1	15	ordered_Spar_11	194368	194382	-	1	4_divergent
iORF_85587	LL2011_012	SpC	0	36	ordered_Spar_11	194766	194801	-	0	6_polymorphic
iORF_85589	LL2011_012	SpC	1	27	ordered_Spar_11	194775	194801	-	0	6_polymorphic
iORF_85641	LL2011_012	SpC	0	54	ordered_Spar_11	197152	197205	-	0	5_SpeGroup
iORF_85642	LL2011_012	SpC	0	90	ordered_Spar_11	197152	197241	-	0	5_SpeGroup
iORF_85643	LL2011_012	SpC	0	126	ordered_Spar_11	197168	197293	-	0	5_SpeGroup
iORF_85602	LL2011_012	SpC	1	15	ordered_Spar_11	197194	197208	+	0	3_pPar
iORF_85603	LL2011_012	SpC	0	15	ordered_Spar_11	197220	197234	-	0	4_divergent
iORF_85604	LL2011_012	SpC	1	174	ordered_Spar_11	197220	197393	-	1	5_SpeGroup
iORF_85606	LL2011_012	SpC	0	93	ordered_Spar_11	197238	197330	-	0	5_SpeGroup
iORF_85608	LL2011_012	SpC	1	12	ordered_Spar_11	197282	197293	-	0	4_divergent
iORF_85610	LL2011_012	SpC	1	75	ordered_Spar_11	197290	197364	-	0	4_divergent
iORF_85612	LL2011_012	SpC	0	87	ordered_Spar_11	197307	197393	-	1	5_SpeGroup
iORF_85616	LL2011_012	SpC	1	21	ordered_Spar_11	197329	197349	+	0	4_divergent
iORF_85617	LL2011_012	SpC	0	21	ordered_Spar_11	197357	197377	-	1	5_SpeGroup
iORF_85619	LL2011_012	SpC	1	81	ordered_Spar_11	197359	197439	+	6	4_divergent
iORF_85620	LL2011_012	SpC	0	84	ordered_Spar_11	197359	197442	+	6	5_SpeGroup
iORF_85622	LL2011_012	SpC	0	27	ordered_Spar_11	197367	197393	-	1	5_SpeGroup
iORF_85623	LL2011_012	SpC	1	9	ordered_Spar_11	197369	197377	-	1	4_divergent
iORF_85624	LL2011_012	SpC	1	30	ordered_Spar_11	197377	197406	-	5	3_pPar
iORF_85635	LL2011_012	SpC	0	36	ordered_Spar_11	197414	197449	+	0	5_SpeGroup
iORF_85767	LL2011_012	SpC	1	15	ordered_Spar_11	199913	199927	-	0	3_pPar
iORF_85818	LL2011_012	SpC	0	144	ordered_Spar_11	199936	200079	-	3	5_SpeGroup
iORF_85821	LL2011_012	SpC	1	138	ordered_Spar_11	199942	200079	-	1	5_SpeGroup
iORF_85822	LL2011_012	SpC	0	27	ordered_Spar_11	199942	199968	-	0	5_SpeGroup
iORF_85646	LL2011_012	SpC	1	57	ordered_Spar_11	199986	200042	-	0	4_divergent
iORF_85647	LL2011_012	SpC	0	94	ordered_Spar_11	199986	200079	-	1	5_SpeGroup
iORF_85651	LL2011_012	SpC	1	27	ordered_Spar_11	199992	200018	+	0	4_divergent
iORF_85684	LL2011_012	SpC	0	40	ordered_Spar_11	200048	200087	+	1	5_SpeGroup
iORF_85683	LL2011_012	SpC	1	12	ordered_Spar_11	201545	201556	-	0	6_polymorphic
iORF_85691	LL2011_012	SpC	0	21	ordered_Spar_11	201570	201590	-	1	5_SpeGroup
iORF_85698	LL2011_012	SpC	0	105	ordered_Spar_11	201688	201792	+	12	6_polymorphic
iORF_85699	LL2011_012	SpC	1	141	ordered_Spar_11	201688	201828	+	12	6_polymorphic
iORF_85701	LL2011_012	SpC	1	30	ordered_Spar_11	201761	201790	+	0	6_polymorphic
iORF_85702	LL2011_012	SpC	0	68	ordered_Spar_11	201761	201828	+	0	7_ancest
iORF_85703	LL2011_012	SpC	0	72	ordered_Spar_11	201761	201832	+	0	6_polymorphic
iORF_85704	LL2011_012	SpC	0	186	ordered_Spar_11	201761	201946	+	12	5_SpeGroup
iORF_85705	LL2011_012	SpC	0	53	ordered_Spar_11	201778	201830	-	0	5_SpeGroup
iORF_85711	LL2011_012	SpC	0	80	ordered_Spar_11	201867	201946	+	10	7_ancest
iORF_85718	LL2011_012	SpC	0	75	ordered_Spar_11	201919	201993	+	0	6_polymorphic
iORF_85721	LL2011_012	SpC	1	57	ordered_Spar_11	201943	201999	-	0	4_divergent
iORF_85722	LL2011_012	SpC	0	27	ordered_Spar_11	201967	201993	+	0	5_SpeGroup
iORF_85794	LL2011_012	SpC	1	42	ordered_Spar_11	203468	203509	-	0	4_divergent
iORF_85795	LL2011_012	SpC	0	64	ordered_Spar_11	203468	203531	-	0	7_ancest
iORF_85796	LL2011_012	SpC	0	125	ordered_Spar_11	203468	203592	-	3	5_SpeGroup
iORF_85798	LL2011_012	SpC	0	133	ordered_Spar_11	203478	203610	-	3	6_polymorphic
iORF_85799	LL2011_012	SpC	1	69	ordered_Spar_11	203542	203610	-	2	5_SpeGroup
iORF_85800	LL2011_012	SpC	0	13	ordered_Spar_11	203574	203586	+	0	5_SpeGroup
iORF_85801	LL2011_012	SpC	0	21	ordered_Spar_11	203574	203594	+	1	7_ancest
iORF_85804	LL2011_012	SpC	1	12	ordered_Spar_11	203583	203594	+	1	3_pPar
iORF_85805	LL2011_012	SpC	1	33	ordered_Spar_11	203613	203645	+	1	6_polymorphic
iORF_86353	LL2011_012	SpC	0	42	ordered_Spar_11	214433	214474	-	0	5_SpeGroup
iORF_86363	LL2011_012	SpC	1	36	ordered_Spar_11	214498	214533	-	1	3_pPar
iORF_86346	LL2011_012	SpC	1	9	ordered_Spar_11	214605	214613	-	0	1_conserved
iORF_86347	LL2011_012	SpC	1	84	ordered_Spar_11	214612	214695	+	0	1_conserved
iORF_86349	LL2011_012	SpC	1	42	ordered_Spar_11	214630	214671	-	0	4_divergent
iORF_86354	LL2011_012	SpC	0	74	ordered_Spar_11	214760	214833	-	4	6_polymorphic
iORF_86355	LL2011_012	SpC	1	57	ordered_Spar_11	214777	214833	-	2	5_SpeGroup
iORF_86358	LL2011_012	SpC	0	36	ordered_Spar_11	214782	214817	-	1	6_polymorphic
iORF_86359	LL2011_012	SpC	1	36	ordered_Spar_11	214782	214817	-	2	5_SpeGroup
iORF_86360	LL2011_012	SpC	0	52	ordered_Spar_11	214782	214833	-	2	6_polymorphic
iORF_86361	LL2011_012	SpC	0	15	ordered_Spar_11	214835	214849	-	0	4_divergent
iORF_86382	LL2011_012	SpC	1	9	ordered_Spar_11	216936	216944	-	0	1_conserved
iORF_86385	LL2011_012	SpC	1	18	ordered_Spar_11	216938	216955	+	0	1_conserved
iORF_86389	LL2011_012	SpC	1	144	ordered_Spar_11	216948	217091	-	3	3_pPar
iORF_86365	LL2011_012	SpC	1	108	ordered_Spar_11	217009	217116	+	0	5_SpeGroup
iORF_86367	LL2011_012	SpC	0	48	ordered_Spar_11	217011	217058	+	0	5_SpeGroup
iORF_86368	LL2011_012	SpC	0	114	ordered_Spar_11	217011	217124	+	0	5_SpeGroup
iORF_86369	LL2011_012	SpC	1	33	ordered_Spar_11	217023	217055	+	0	5_SpeGroup
iORF_86371	LL2011_012	SpC	0	51	ordered_Spar_11	217066	217116	+	0	6_polymorphic
iORF_86372	LL2011_012	SpC	0	99	ordered_Spar_11	217066	217164	+	0	6_polymorphic
iORF_86373	LL2011_012	SpC	1	141	ordered_Spar_11	217095	217235	-	3	6_polymorphic
iORF_86374	LL2011_012	SpC	0	15	ordered_Spar_11	217103	217117	-	0	6_polymorphic
iORF_86375	LL2011_012	SpC	0	168	ordered_Spar_11	217103	217270	-	4	5_SpeGroup
iORF_86376	LL2011_012	SpC	1	12	ordered_Spar_11	217113	217124	+	0	6_polymorphic
iORF_86378	LL2011_012	SpC	0	15	ordered_Spar_11	217138	217152	-	0	5_SpeGroup
iORF_86379	LL2011_012	SpC	0	98	ordered_Spar_11	217138	217235	-	3	6_polymorphic
iORF_86380	LL2011_012	SpC	0	56	ordered_Spar_11	217161	217216	+	3	6_polymorphic
iORF_86381	LL2011_012	SpC	1	123	ordered_Spar_11	217161	217283	+	4	6_polymorphic
iORF_86383	LL2011_012	SpC	1	24	ordered_Spar_11	217228	217251	+	0	6_polymorphic
iORF_86384	LL2011_012	SpC	0	60	ordered_Spar_11	217228	217287	+	1	6_polymorphic
iORF_86420	LL2011_012	SpC	1	33	ordered_Spar_11	219290	219322	-	0	5_SpeGroup
iORF_86400	LL2011_012	SpC	0	27	ordered_Spar_11	219296	219322	-	0	6_polymorphic
iORF_86413	LL2011_012	SpC	1	18	ordered_Spar_11	219315	219332	+	0	1_conserved
iORF_86418	LL2011_012	SpC	1	54	ordered_Spar_11	219329	219382	-	0	1_conserved
iORF_86419	LL2011_012	SpC	1	33	ordered_Spar_11	219332	219364	+	0	1_conserved
iORF_86422	LL2011_012	SpC	0	65	ordered_Spar_11	219342	219406	+	1	5_SpeGroup
iORF_86423	LL2011_012	SpC	1	45	ordered_Spar_11	219346	219390	-	0	1_conserved
iORF_86424	LL2011_012	SpC	1	66	ordered_Spar_11	219366	219431	+	1	4_divergent
iORF_86395	LL2011_012	SpC	1	30	ordered_Spar_11	219385	219414	+	1	4_divergent
iORF_86396	LL2011_012	SpC	0	47	ordered_Spar_11	219385	219431	+	1	5_SpeGroup
iORF_86397	LL2011_012	SpC	0	9	ordered_Spar_11	219391	219399	-	0	5_SpeGroup
iORF_86398	LL2011_012	SpC	1	9	ordered_Spar_11	219391	219399	-	1	4_divergent
iORF_86402	LL2011_012	SpC	0	73	ordered_Spar_11	219418	219490	-	3	5_SpeGroup
iORF_86404	LL2011_012	SpC	1	54	ordered_Spar_11	219437	219490	-	3	6_polymorphic
iORF_86405	LL2011_012	SpC	0	80	ordered_Spar_11	219462	219541	+	1	5_SpeGroup
iORF_86406	LL2011_012	SpC	1	192	ordered_Spar_11	219462	219653	+	3	4_divergent
iORF_86407	LL2011_012	SpC	0	24	ordered_Spar_11	219467	219490	-	0	6_polymorphic
iORF_86408	LL2011_012	SpC	0	48	ordered_Spar_11	219474	219521	-	1	6_polymorphic
iORF_86410	LL2011_012	SpC	0	26	ordered_Spar_11	219496	219521	-	1	5_SpeGroup
iORF_86411	LL2011_012	SpC	0	78	ordered_Spar_11	219503	219580	-	2	5_SpeGroup
iORF_86412	LL2011_012	SpC	0	59	ordered_Spar_11	219509	219567	+	1	5_SpeGroup
iORF_86446	LL2011_012	SpC	1	84	ordered_Spar_11	222171	222254	-	0	1_conserved
iORF_86452	LL2011_012	SpC	1	45	ordered_Spar_11	222174	222218	+	0	5_SpeGroup
iORF_86453	LL2011_012	SpC	0	54	ordered_Spar_11	222174	222227	+	0	4_divergent
iORF_86495	LL2011_012	SpC	1	15	ordered_Spar_11	222228	222242	+	0	3_pPar
iORF_86447	LL2011_012	SpC	1	36	ordered_Spar_11	222288	222323	-	0	4_divergent
iORF_86450	LL2011_012	SpC	0	12	ordered_Spar_11	222304	222315	-	0	5_SpeGroup
iORF_86474	LL2011_012	SpC	0	111	ordered_Spar_11	222439	222549	+	11	5_SpeGroup
iORF_86478	LL2011_012	SpC	0	69	ordered_Spar_11	222490	222558	+	4	5_SpeGroup
iORF_86479	LL2011_012	SpC	0	124	ordered_Spar_11	222490	222613	+	5	7_ancest
iORF_86487	LL2011_012	SpC	0	57	ordered_Spar_11	222557	222613	+	1	5_SpeGroup
iORF_86489	LL2011_012	SpC	1	21	ordered_Spar_11	222570	222590	+	1	5_SpeGroup
iORF_86490	LL2011_012	SpC	0	84	ordered_Spar_11	222570	222653	+	1	6_polymorphic
iORF_86491	LL2011_012	SpC	0	127	ordered_Spar_11	222570	222696	+	3	6_polymorphic
iORF_86492	LL2011_012	SpC	1	96	ordered_Spar_11	222573	222668	-	1	6_polymorphic
iORF_86493	LL2011_012	SpC	0	63	ordered_Spar_11	222582	222644	+	1	7_ancest
iORF_86494	LL2011_012	SpC	0	72	ordered_Spar_11	222582	222653	+	1	5_SpeGroup
iORF_86496	LL2011_012	SpC	0	82	ordered_Spar_11	222587	222668	-	0	6_polymorphic
iORF_86501	LL2011_012	SpC	0	9	ordered_Spar_11	222641	222649	+	0	5_SpeGroup
iORF_86502	LL2011_012	SpC	1	42	ordered_Spar_11	222646	222687	+	2	5_SpeGroup
iORF_86503	LL2011_012	SpC	0	51	ordered_Spar_11	222646	222696	+	2	6_polymorphic
iORF_86505	LL2011_012	SpC	0	78	ordered_Spar_11	222646	222723	+	2	5_SpeGroup
iORF_86506	LL2011_012	SpC	1	42	ordered_Spar_11	222680	222721	-	2	3_pPar
iORF_86508	LL2011_012	SpC	0	30	ordered_Spar_11	222737	222766	+	0	5_SpeGroup
iORF_86509	LL2011_012	SpC	1	45	ordered_Spar_11	222752	222796	-	0	3_pPar
iORF_86510	LL2011_012	SpC	1	12	ordered_Spar_11	222755	222766	+	0	4_divergent
iORF_86512	LL2011_012	SpC	1	57	ordered_Spar_11	222777	222833	+	0	1_conserved
iORF_86513	LL2011_012	SpC	0	69	ordered_Spar_11	222793	222861	-	0	4_divergent
iORF_86443	LL2011_012	SpC	1	72	ordered_Spar_11	222922	222993	-	0	4_divergent
iORF_86444	LL2011_012	SpC	0	30	ordered_Spar_11	222927	222956	-	0	5_SpeGroup
iORF_86445	LL2011_012	SpC	1	12	ordered_Spar_11	223009	223020	-	0	3_pPar
iORF_86557	LL2011_012	SpC	0	71	ordered_Spar_11	225661	225731	-	2	5_SpeGroup
iORF_86559	LL2011_012	SpC	1	15	ordered_Spar_11	225661	225675	-	0	5_SpeGroup
iORF_86560	LL2011_012	SpC	0	30	ordered_Spar_11	225661	225690	-	0	4_divergent
iORF_86572	LL2011_012	SpC	0	48	ordered_Spar_11	225674	225721	+	2	6_polymorphic
iORF_86576	LL2011_012	SpC	0	121	ordered_Spar_11	225674	225794	+	4	6_polymorphic
iORF_86577	LL2011_012	SpC	1	144	ordered_Spar_11	225674	225817	+	4	5_SpeGroup
iORF_86578	LL2011_012	SpC	0	38	ordered_Spar_11	225674	225711	+	2	5_SpeGroup
iORF_86516	LL2011_012	SpC	1	12	ordered_Spar_11	225731	225742	-	0	4_divergent
iORF_86517	LL2011_012	SpC	0	13	ordered_Spar_11	225731	225743	-	0	4_divergent
iORF_86519	LL2011_012	SpC	0	12	ordered_Spar_11	225746	225757	-	0	4_divergent
iORF_86520	LL2011_012	SpC	1	141	ordered_Spar_11	225746	225886	-	2	5_SpeGroup
iORF_86521	LL2011_012	SpC	0	147	ordered_Spar_11	225746	225892	-	2	5_SpeGroup
iORF_86522	LL2011_012	SpC	1	51	ordered_Spar_11	225754	225804	-	1	3_pPar
iORF_86523	LL2011_012	SpC	1	24	ordered_Spar_11	225771	225794	+	0	4_divergent
iORF_86525	LL2011_012	SpC	0	24	ordered_Spar_11	225794	225817	+	0	4_divergent
iORF_86528	LL2011_012	SpC	1	15	ordered_Spar_11	225811	225825	-	0	3_pPar
iORF_86529	LL2011_012	SpC	1	129	ordered_Spar_11	225831	225959	-	2	4_divergent
iORF_86530	LL2011_012	SpC	1	36	ordered_Spar_11	225853	225888	+	0	3_pPar
iORF_86531	LL2011_012	SpC	0	30	ordered_Spar_11	225863	225892	-	0	5_SpeGroup
iORF_86532	LL2011_012	SpC	0	27	ordered_Spar_11	225874	225900	-	0	5_SpeGroup
iORF_86534	LL2011_012	SpC	1	96	ordered_Spar_11	225885	225980	+	1	3_pPar
iORF_86541	LL2011_012	SpC	0	21	ordered_Spar_11	225939	225959	-	0	5_SpeGroup
iORF_86542	LL2011_012	SpC	1	9	ordered_Spar_11	225941	225949	+	0	3_pPar
iORF_86544	LL2011_012	SpC	1	21	ordered_Spar_11	225956	225976	-	0	1_conserved
iORF_86545	LL2011_012	SpC	1	12	ordered_Spar_11	225958	225969	+	0	5_SpeGroup
iORF_86549	LL2011_012	SpC	1	12	ordered_Spar_11	225977	225988	-	0	6_polymorphic
iORF_86555	LL2011_012	SpC	1	39	ordered_Spar_11	226065	226103	-	0	1_conserved
iORF_86556	LL2011_012	SpC	0	153	ordered_Spar_11	226072	226224	+	0	5_SpeGroup
iORF_86558	LL2011_012	SpC	1	9	ordered_Spar_11	226076	226084	-	0	5_SpeGroup
iORF_86561	LL2011_012	SpC	1	24	ordered_Spar_11	226088	226111	+	0	1_conserved
iORF_86562	LL2011_012	SpC	1	21	ordered_Spar_11	226113	226133	-	0	3_pPar
iORF_86566	LL2011_012	SpC	0	24	ordered_Spar_11	226133	226156	-	0	4_divergent
iORF_86568	LL2011_012	SpC	1	102	ordered_Spar_11	226133	226234	-	1	5_SpeGroup
iORF_86569	LL2011_012	SpC	1	42	ordered_Spar_11	226140	226181	-	0	3_pPar
iORF_86570	LL2011_012	SpC	1	33	ordered_Spar_11	226158	226190	+	0	3_pPar
iORF_86575	LL2011_012	SpC	0	30	ordered_Spar_11	226205	226234	-	1	4_divergent
iORF_86591	LL2011_012	SpC	1	33	ordered_Spar_11	227232	227264	-	0	6_polymorphic
iORF_86593	LL2011_012	SpC	0	152	ordered_Spar_11	227283	227434	-	0	4_divergent
iORF_86594	LL2011_012	SpC	1	144	ordered_Spar_11	227291	227434	-	0	5_SpeGroup
iORF_86596	LL2011_012	SpC	0	42	ordered_Spar_11	227308	227349	+	0	6_polymorphic
iORF_86597	LL2011_012	SpC	1	84	ordered_Spar_11	227308	227391	+	0	6_polymorphic
iORF_86582	LL2011_012	SpC	1	9	ordered_Spar_11	227332	227340	-	0	6_polymorphic
iORF_86583	LL2011_012	SpC	0	33	ordered_Spar_11	227332	227364	-	0	6_polymorphic
iORF_86584	LL2011_012	SpC	0	54	ordered_Spar_11	227346	227399	+	0	6_polymorphic
iORF_86585	LL2011_012	SpC	1	18	ordered_Spar_11	227347	227364	-	0	6_polymorphic
iORF_86586	LL2011_012	SpC	1	15	ordered_Spar_11	227368	227382	-	0	3_pPar
iORF_86588	LL2011_012	SpC	1	42	ordered_Spar_11	227386	227427	-	0	3_pPar
iORF_86589	LL2011_012	SpC	1	51	ordered_Spar_11	227434	227484	-	0	3_pPar
iORF_86590	LL2011_012	SpC	0	39	ordered_Spar_11	227451	227489	-	0	5_SpeGroup
iORF_86717	LL2011_012	SpC	1	18	ordered_Spar_11	229630	229647	+	0	1_conserved
iORF_86722	LL2011_012	SpC	1	15	ordered_Spar_11	229659	229673	+	0	3_pPar
iORF_86724	LL2011_012	SpC	1	129	ordered_Spar_11	229670	229798	+	3	3_pPar
iORF_86695	LL2011_012	SpC	1	48	ordered_Spar_11	229716	229763	+	0	3_pPar
iORF_86698	LL2011_012	SpC	0	209	ordered_Spar_11	229747	229955	-	7	5_SpeGroup
iORF_86699	LL2011_012	SpC	1	15	ordered_Spar_11	229756	229770	-	0	4_divergent
iORF_86700	LL2011_012	SpC	0	200	ordered_Spar_11	229756	229955	-	7	7_ancest
iORF_86701	LL2011_012	SpC	0	183	ordered_Spar_11	229773	229955	-	7	5_SpeGroup
iORF_86702	LL2011_012	SpC	1	144	ordered_Spar_11	229802	229945	-	7	6_polymorphic
iORF_86703	LL2011_012	SpC	1	45	ordered_Spar_11	229811	229855	+	5	4_divergent
iORF_86705	LL2011_012	SpC	0	91	ordered_Spar_11	229811	229901	+	6	5_SpeGroup
iORF_86706	LL2011_012	SpC	0	15	ordered_Spar_11	229831	229845	+	0	5_SpeGroup
iORF_86707	LL2011_012	SpC	1	69	ordered_Spar_11	229833	229901	+	1	5_SpeGroup
iORF_86709	LL2011_012	SpC	0	57	ordered_Spar_11	229845	229901	+	1	5_SpeGroup
iORF_86710	LL2011_012	SpC	1	24	ordered_Spar_11	229855	229878	+	1	4_divergent
iORF_86713	LL2011_012	SpC	1	24	ordered_Spar_11	229891	229914	+	0	1_conserved
iORF_86715	LL2011_012	SpC	0	41	ordered_Spar_11	229905	229945	-	1	6_polymorphic
iORF_86716	LL2011_012	SpC	1	51	ordered_Spar_11	229905	229955	-	1	6_polymorphic
iORF_86782	LL2011_012	SpC	1	18	ordered_Spar_11	233081	233098	+	0	3_pPar
iORF_86781	LL2011_012	SpC	1	27	ordered_Spar_11	233109	233135	+	0	3_pPar
iORF_86785	LL2011_012	SpC	1	33	ordered_Spar_11	233139	233171	-	0	4_divergent
iORF_86789	LL2011_012	SpC	0	9	ordered_Spar_11	233163	233171	-	0	5_SpeGroup
iORF_86775	LL2011_012	SpC	1	60	ordered_Spar_11	233266	233325	+	1	3_pPar
iORF_86776	LL2011_012	SpC	1	54	ordered_Spar_11	233294	233347	+	2	5_SpeGroup
iORF_86808	LL2011_012	SpC	1	30	ordered_Spar_11	234529	234558	-	0	5_SpeGroup
iORF_86809	LL2011_012	SpC	0	57	ordered_Spar_11	234529	234585	-	0	6_polymorphic
iORF_86827	LL2011_012	SpC	1	27	ordered_Spar_11	234559	234585	-	0	5_SpeGroup
iORF_86828	LL2011_012	SpC	1	51	ordered_Spar_11	234561	234611	+	0	5_SpeGroup
iORF_86829	LL2011_012	SpC	0	60	ordered_Spar_11	234561	234620	+	0	5_SpeGroup
iORF_86832	LL2011_012	SpC	1	12	ordered_Spar_11	234577	234588	+	0	6_polymorphic
iORF_86800	LL2011_012	SpC	1	33	ordered_Spar_11	234733	234765	-	2	3_pPar
iORF_86801	LL2011_012	SpC	0	69	ordered_Spar_11	234736	234804	+	2	5_SpeGroup
iORF_86803	LL2011_012	SpC	1	57	ordered_Spar_11	234746	234802	-	2	6_polymorphic
iORF_86805	LL2011_012	SpC	1	15	ordered_Spar_11	234776	234790	+	0	3_pPar
iORF_86806	LL2011_012	SpC	0	42	ordered_Spar_11	234796	234837	-	0	6_polymorphic
iORF_86807	LL2011_012	SpC	1	39	ordered_Spar_11	234799	234837	-	0	6_polymorphic
iORF_86810	LL2011_012	SpC	0	12	ordered_Spar_11	234859	234870	+	1	5_SpeGroup
iORF_86817	LL2011_012	SpC	0	52	ordered_Spar_11	234946	234997	-	0	6_polymorphic
iORF_86818	LL2011_012	SpC	1	45	ordered_Spar_11	234953	234997	-	0	6_polymorphic
iORF_86824	LL2011_012	SpC	1	12	ordered_Spar_11	234997	235008	-	0	3_pPar
iORF_86825	LL2011_012	SpC	1	27	ordered_Spar_11	235008	235034	-	0	1_conserved
iORF_86826	LL2011_012	SpC	1	42	ordered_Spar_11	235018	235059	-	0	1_conserved
iORF_86884	LL2011_012	SpC	1	57	ordered_Spar_11	238511	238567	-	2	4_divergent
iORF_86948	LL2011_012	SpC	0	36	ordered_Spar_11	238532	238567	-	2	5_SpeGroup
iORF_86987	LL2011_012	SpC	0	27	ordered_Spar_11	238592	238618	-	0	6_polymorphic
iORF_86988	LL2011_012	SpC	1	96	ordered_Spar_11	238592	238687	-	6	5_SpeGroup
iORF_86867	LL2011_012	SpC	0	121	ordered_Spar_11	238623	238743	+	6	6_polymorphic
iORF_86868	LL2011_012	SpC	1	138	ordered_Spar_11	238623	238760	+	7	5_SpeGroup
iORF_86891	LL2011_012	SpC	0	35	ordered_Spar_11	238653	238687	-	3	5_SpeGroup
iORF_86895	LL2011_012	SpC	0	113	ordered_Spar_11	238656	238768	+	4	5_SpeGroup
iORF_86915	LL2011_012	SpC	1	81	ordered_Spar_11	238688	238768	+	1	4_divergent
iORF_86921	LL2011_012	SpC	0	60	ordered_Spar_11	238701	238760	+	1	4_divergent
iORF_86923	LL2011_012	SpC	1	42	ordered_Spar_11	238705	238746	-	0	3_pPar
iORF_86935	LL2011_012	SpC	0	27	ordered_Spar_11	238740	238766	-	1	5_SpeGroup
iORF_86936	LL2011_012	SpC	1	24	ordered_Spar_11	238748	238771	-	1	3_pPar
iORF_86937	LL2011_012	SpC	1	9	ordered_Spar_11	238765	238773	+	0	1_conserved
iORF_86938	LL2011_012	SpC	1	63	ordered_Spar_11	238773	238835	+	0	5_SpeGroup
iORF_86939	LL2011_012	SpC	0	67	ordered_Spar_11	238773	238839	+	0	5_SpeGroup
iORF_86940	LL2011_012	SpC	0	181	ordered_Spar_11	238773	238953	+	1	5_SpeGroup
iORF_86944	LL2011_012	SpC	0	34	ordered_Spar_11	238819	238852	+	0	5_SpeGroup
iORF_86945	LL2011_012	SpC	0	28	ordered_Spar_11	238825	238852	+	0	5_SpeGroup
iORF_86946	LL2011_012	SpC	1	129	ordered_Spar_11	238825	238953	+	1	5_SpeGroup
iORF_86947	LL2011_012	SpC	1	18	ordered_Spar_11	238835	238852	+	0	5_SpeGroup
iORF_86949	LL2011_012	SpC	1	54	ordered_Spar_11	238846	238899	-	0	1_conserved
iORF_86952	LL2011_012	SpC	1	57	ordered_Spar_11	238950	239006	+	1	1_conserved
iORF_86955	LL2011_012	SpC	1	72	ordered_Spar_11	239006	239077	+	0	1_conserved
iORF_86957	LL2011_012	SpC	1	48	ordered_Spar_11	239074	239121	-	0	4_divergent
iORF_86958	LL2011_012	SpC	0	36	ordered_Spar_11	239086	239121	-	0	7_ancest
iORF_86961	LL2011_012	SpC	0	15	ordered_Spar_11	239107	239121	-	0	5_SpeGroup
iORF_86969	LL2011_012	SpC	0	205	ordered_Spar_11	239296	239500	+	8	5_SpeGroup
iORF_86970	LL2011_012	SpC	1	93	ordered_Spar_11	239296	239388	+	1	4_divergent
iORF_86975	LL2011_012	SpC	0	42	ordered_Spar_11	239347	239388	+	1	5_SpeGroup
iORF_86977	LL2011_012	SpC	1	147	ordered_Spar_11	239350	239496	-	8	6_polymorphic
iORF_86978	LL2011_012	SpC	0	51	ordered_Spar_11	239350	239400	-	1	6_polymorphic
iORF_86980	LL2011_012	SpC	1	135	ordered_Spar_11	239355	239489	+	8	6_polymorphic
iORF_86981	LL2011_012	SpC	0	165	ordered_Spar_11	239355	239519	+	12	5_SpeGroup
iORF_86982	LL2011_012	SpC	0	232	ordered_Spar_11	239355	239586	+	12	6_polymorphic
iORF_86984	LL2011_012	SpC	0	133	ordered_Spar_11	239364	239496	-	8	6_polymorphic
iORF_86985	LL2011_012	SpC	0	39	ordered_Spar_11	239364	239402	-	1	5_SpeGroup
iORF_86992	LL2011_012	SpC	1	114	ordered_Spar_11	239459	239572	-	6	3_pPar
iORF_86849	LL2011_012	SpC	0	33	ordered_Spar_11	239477	239509	+	4	5_SpeGroup
iORF_86850	LL2011_012	SpC	1	48	ordered_Spar_11	239477	239524	+	4	5_SpeGroup
iORF_86851	LL2011_012	SpC	1	90	ordered_Spar_11	239497	239586	+	4	6_polymorphic
iORF_86853	LL2011_012	SpC	1	9	ordered_Spar_11	239571	239579	+	0	1_conserved
iORF_86854	LL2011_012	SpC	0	9	ordered_Spar_11	239576	239584	-	0	5_SpeGroup
iORF_86855	LL2011_012	SpC	1	75	ordered_Spar_11	239595	239669	-	0	3_pPar
iORF_86856	LL2011_012	SpC	0	15	ordered_Spar_11	239619	239633	+	0	6_polymorphic
iORF_86857	LL2011_012	SpC	1	15	ordered_Spar_11	239634	239648	+	0	4_divergent
iORF_86859	LL2011_012	SpC	1	36	ordered_Spar_11	239678	239713	+	0	3_pPar
iORF_86860	LL2011_012	SpC	1	36	ordered_Spar_11	239689	239724	-	0	3_pPar
iORF_86862	LL2011_012	SpC	0	364	ordered_Spar_11	239716	240079	+	3	5_SpeGroup
iORF_86863	LL2011_012	SpC	1	9	ordered_Spar_11	239718	239726	+	0	4_divergent
iORF_86865	LL2011_012	SpC	1	30	ordered_Spar_11	239723	239752	+	0	6_polymorphic
iORF_86871	LL2011_012	SpC	1	306	ordered_Spar_11	239732	240037	-	3	5_SpeGroup
iORF_86872	LL2011_012	SpC	0	27	ordered_Spar_11	239737	239763	-	0	5_SpeGroup
iORF_86873	LL2011_012	SpC	0	274	ordered_Spar_11	239764	240037	-	3	7_ancest
iORF_86875	LL2011_012	SpC	1	36	ordered_Spar_11	239766	239801	+	2	4_divergent
iORF_86876	LL2011_012	SpC	0	367	ordered_Spar_11	239766	240132	+	3	7_ancest
iORF_86877	LL2011_012	SpC	0	375	ordered_Spar_11	239766	240140	+	3	5_SpeGroup
iORF_86878	LL2011_012	SpC	0	105	ordered_Spar_11	239776	239880	-	0	5_SpeGroup
iORF_86879	LL2011_012	SpC	1	201	ordered_Spar_11	239776	239976	-	0	4_divergent
iORF_86880	LL2011_012	SpC	0	257	ordered_Spar_11	239781	240037	-	1	5_SpeGroup
iORF_86885	LL2011_012	SpC	1	105	ordered_Spar_11	239975	240079	+	1	5_SpeGroup
iORF_86886	LL2011_012	SpC	0	166	ordered_Spar_11	239975	240140	+	1	5_SpeGroup
iORF_86887	LL2011_012	SpC	0	49	ordered_Spar_11	239989	240037	-	1	5_SpeGroup
iORF_86890	LL2011_012	SpC	1	99	ordered_Spar_11	240042	240140	+	0	5_SpeGroup
iORF_86894	LL2011_012	SpC	1	186	ordered_Spar_11	240076	240261	-	4	4_divergent
iORF_86896	LL2011_012	SpC	0	125	ordered_Spar_11	240137	240261	-	4	5_SpeGroup
iORF_86897	LL2011_012	SpC	0	12	ordered_Spar_11	240140	240151	+	0	5_SpeGroup
iORF_86899	LL2011_012	SpC	1	54	ordered_Spar_11	240178	240231	+	0	3_pPar
iORF_86901	LL2011_012	SpC	1	51	ordered_Spar_11	240221	240271	+	2	4_divergent
iORF_86902	LL2011_012	SpC	0	95	ordered_Spar_11	240221	240315	+	5	5_SpeGroup
iORF_86903	LL2011_012	SpC	1	75	ordered_Spar_11	240268	240342	-	4	3_pPar
iORF_86905	LL2011_012	SpC	1	96	ordered_Spar_11	240278	240373	+	1	3_pPar
iORF_86909	LL2011_012	SpC	1	102	ordered_Spar_11	240306	240407	+	1	3_pPar
iORF_86910	LL2011_012	SpC	1	54	ordered_Spar_11	240374	240427	+	0	4_divergent
iORF_86911	LL2011_012	SpC	0	69	ordered_Spar_11	240374	240442	+	0	4_divergent
iORF_86913	LL2011_012	SpC	0	45	ordered_Spar_11	240423	240467	+	0	5_SpeGroup
iORF_86917	LL2011_012	SpC	1	60	ordered_Spar_11	240476	240535	-	0	6_polymorphic
iORF_86918	LL2011_012	SpC	0	85	ordered_Spar_11	240476	240560	-	1	6_polymorphic
iORF_86924	LL2011_012	SpC	1	30	ordered_Spar_11	240604	240633	+	0	1_conserved
iORF_86925	LL2011_012	SpC	1	54	ordered_Spar_11	240630	240683	-	0	1_conserved
iORF_86926	LL2011_012	SpC	1	33	ordered_Spar_11	240683	240715	-	0	1_conserved
iORF_86928	LL2011_012	SpC	1	9	ordered_Spar_11	240725	240733	-	0	6_polymorphic
iORF_86929	LL2011_012	SpC	0	34	ordered_Spar_11	240725	240758	-	0	6_polymorphic
iORF_86930	LL2011_012	SpC	1	21	ordered_Spar_11	240738	240758	-	0	6_polymorphic
iORF_86931	LL2011_012	SpC	1	30	ordered_Spar_11	240761	240790	-	0	1_conserved
iORF_86933	LL2011_012	SpC	1	12	ordered_Spar_11	240795	240806	+	0	1_conserved
iORF_87037	LL2011_012	SpC	1	12	ordered_Spar_11	242528	242539	+	0	1_conserved
iORF_86996	LL2011_012	SpC	1	45	ordered_Spar_11	242701	242745	+	6	6_polymorphic
iORF_86997	LL2011_012	SpC	0	80	ordered_Spar_11	242701	242780	+	6	5_SpeGroup
iORF_86998	LL2011_012	SpC	0	36	ordered_Spar_11	242710	242745	+	5	5_SpeGroup
iORF_87001	LL2011_012	SpC	1	39	ordered_Spar_11	242740	242778	-	3	3_pPar
iORF_87002	LL2011_012	SpC	0	36	ordered_Spar_11	242751	242786	-	0	4_divergent
iORF_87004	LL2011_012	SpC	1	30	ordered_Spar_11	242757	242786	-	0	4_divergent
iORF_87005	LL2011_012	SpC	1	12	ordered_Spar_11	242769	242780	+	0	6_polymorphic
iORF_87018	LL2011_012	SpC	1	24	ordered_Spar_11	242856	242879	-	0	3_pPar
iORF_87021	LL2011_012	SpC	1	54	ordered_Spar_11	242872	242925	-	6	5_SpeGroup
iORF_87022	LL2011_012	SpC	1	36	ordered_Spar_11	242883	242918	-	0	3_pPar
iORF_87023	LL2011_012	SpC	1	99	ordered_Spar_11	242885	242983	+	5	6_polymorphic
iORF_87024	LL2011_012	SpC	0	144	ordered_Spar_11	242885	243028	+	10	7_ancest
iORF_87025	LL2011_012	SpC	0	15	ordered_Spar_11	242911	242925	-	0	6_polymorphic
iORF_87026	LL2011_012	SpC	1	36	ordered_Spar_11	242922	242957	-	5	5_SpeGroup
iORF_87027	LL2011_012	SpC	0	86	ordered_Spar_11	242943	243028	+	5	5_SpeGroup
iORF_87029	LL2011_012	SpC	0	12	ordered_Spar_11	242946	242957	-	0	5_SpeGroup
iORF_87030	LL2011_012	SpC	0	38	ordered_Spar_11	242957	242994	-	4	5_SpeGroup
iORF_87031	LL2011_012	SpC	0	12	ordered_Spar_11	242972	242983	+	0	6_polymorphic
iORF_87032	LL2011_012	SpC	0	54	ordered_Spar_11	242980	243033	+	5	6_polymorphic
iORF_87063	LL2011_012	SpC	1	12	ordered_Spar_11	244432	244443	+	0	4_divergent
iORF_87069	LL2011_012	SpC	0	24	ordered_Spar_11	244433	244456	-	0	5_SpeGroup
iORF_87066	LL2011_012	SpC	0	12	ordered_Spar_11	244465	244476	-	0	4_divergent
iORF_87067	LL2011_012	SpC	0	44	ordered_Spar_11	244465	244508	-	1	7_ancest
iORF_87068	LL2011_012	SpC	1	57	ordered_Spar_11	244465	244521	-	1	5_SpeGroup
iORF_87070	LL2011_012	SpC	0	24	ordered_Spar_11	244485	244508	-	0	4_divergent
iORF_87046	LL2011_012	SpC	0	26	ordered_Spar_11	244535	244560	-	1	6_polymorphic
iORF_87047	LL2011_012	SpC	1	21	ordered_Spar_11	244540	244560	-	1	6_polymorphic
iORF_87048	LL2011_012	SpC	0	105	ordered_Spar_11	244540	244644	-	8	5_SpeGroup
iORF_87052	LL2011_012	SpC	1	18	ordered_Spar_11	244596	244613	-	0	6_polymorphic
iORF_87055	LL2011_012	SpC	0	48	ordered_Spar_11	244615	244662	+	0	6_polymorphic
iORF_87056	LL2011_012	SpC	1	63	ordered_Spar_11	244615	244677	+	0	6_polymorphic
iORF_87057	LL2011_012	SpC	1	24	ordered_Spar_11	244621	244644	-	0	6_polymorphic
iORF_87058	LL2011_012	SpC	0	50	ordered_Spar_11	244644	244693	-	3	5_SpeGroup
iORF_87059	LL2011_012	SpC	0	131	ordered_Spar_11	244644	244774	-	6	7_ancest
iORF_87060	LL2011_012	SpC	0	127	ordered_Spar_11	244648	244774	-	6	6_polymorphic
iORF_87061	LL2011_012	SpC	1	90	ordered_Spar_11	244685	244774	-	4	6_polymorphic
iORF_87064	LL2011_012	SpC	0	34	ordered_Spar_11	244741	244774	-	3	6_polymorphic
iORF_87096	LL2011_012	SpC	0	41	ordered_Spar_11	245738	245778	-	5	6_polymorphic
iORF_87086	LL2011_012	SpC	1	84	ordered_Spar_11	245916	245999	+	0	5_SpeGroup
iORF_87087	LL2011_012	SpC	0	100	ordered_Spar_11	245916	246015	+	0	5_SpeGroup
iORF_87089	LL2011_012	SpC	1	48	ordered_Spar_11	245927	245974	-	0	3_pPar
iORF_87092	LL2011_012	SpC	0	21	ordered_Spar_11	245956	245976	+	0	6_polymorphic
iORF_87093	LL2011_012	SpC	0	52	ordered_Spar_11	245956	246007	+	0	6_polymorphic
iORF_87094	LL2011_012	SpC	0	60	ordered_Spar_11	245956	246015	+	0	5_SpeGroup
iORF_87095	LL2011_012	SpC	1	27	ordered_Spar_11	245971	245997	-	0	4_divergent
iORF_87098	LL2011_012	SpC	0	72	ordered_Spar_11	246043	246114	-	5	5_SpeGroup
iORF_87102	LL2011_012	SpC	1	39	ordered_Spar_11	246076	246114	-	0	4_divergent
iORF_87105	LL2011_012	SpC	0	18	ordered_Spar_11	246142	246159	-	2	5_SpeGroup
iORF_87115	LL2011_012	SpC	1	33	ordered_Spar_11	247698	247730	+	0	5_SpeGroup
iORF_87116	LL2011_012	SpC	0	21	ordered_Spar_11	247707	247727	+	0	6_polymorphic
iORF_87117	LL2011_012	SpC	0	24	ordered_Spar_11	247707	247730	+	0	6_polymorphic
iORF_87118	LL2011_012	SpC	1	48	ordered_Spar_11	247720	247767	-	7	3_pPar
iORF_87120	LL2011_012	SpC	1	84	ordered_Spar_11	247739	247822	-	7	6_polymorphic
iORF_87122	LL2011_012	SpC	0	45	ordered_Spar_11	247778	247822	-	0	6_polymorphic
iORF_87135	LL2011_012	SpC	1	33	ordered_Spar_11	251253	251285	+	1	4_divergent
iORF_87139	LL2011_012	SpC	0	27	ordered_Spar_11	251271	251297	-	1	5_SpeGroup
iORF_87141	LL2011_012	SpC	0	78	ordered_Spar_11	251296	251373	+	1	6_polymorphic
iORF_87147	LL2011_012	SpC	0	124	ordered_Spar_11	251357	251480	+	7	6_polymorphic
iORF_87148	LL2011_012	SpC	0	242	ordered_Spar_11	251357	251598	+	9	6_polymorphic
iORF_87151	LL2011_012	SpC	1	27	ordered_Spar_11	251433	251459	-	4	3_pPar
iORF_87153	LL2011_012	SpC	1	153	ordered_Spar_11	251446	251598	+	6	6_polymorphic
iORF_87154	LL2011_012	SpC	0	33	ordered_Spar_11	251448	251480	+	4	5_SpeGroup
iORF_87156	LL2011_012	SpC	1	51	ordered_Spar_11	251527	251577	-	1	3_pPar
iORF_87161	LL2011_012	SpC	1	15	ordered_Spar_11	251567	251581	-	0	5_SpeGroup
iORF_87162	LL2011_012	SpC	1	33	ordered_Spar_11	251595	251627	-	0	3_pPar
iORF_87163	LL2011_012	SpC	0	48	ordered_Spar_11	251633	251680	-	1	5_SpeGroup
iORF_87164	LL2011_012	SpC	0	81	ordered_Spar_11	251643	251723	-	0	5_SpeGroup
iORF_87166	LL2011_012	SpC	0	24	ordered_Spar_11	251676	251699	-	0	4_divergent
iORF_87167	LL2011_012	SpC	1	48	ordered_Spar_11	251676	251723	-	0	5_SpeGroup
iORF_87168	LL2011_012	SpC	0	24	ordered_Spar_11	251679	251702	+	0	6_polymorphic
iORF_87169	LL2011_012	SpC	0	51	ordered_Spar_11	251679	251729	+	0	5_SpeGroup
iORF_87170	LL2011_012	SpC	1	69	ordered_Spar_11	251679	251747	+	0	6_polymorphic
iORF_87171	LL2011_012	SpC	0	39	ordered_Spar_11	251709	251747	+	0	6_polymorphic
iORF_87172	LL2011_012	SpC	0	36	ordered_Spar_11	251726	251761	+	0	5_SpeGroup
iORF_87174	LL2011_012	SpC	1	18	ordered_Spar_11	251775	251792	+	0	3_pPar
iORF_87216	LL2011_012	SpC	0	51	ordered_Spar_11	253963	254013	+	0	6_polymorphic
iORF_87219	LL2011_012	SpC	1	69	ordered_Spar_11	254053	254121	+	0	1_conserved
iORF_87176	LL2011_012	SpC	0	196	ordered_Spar_11	254095	254290	-	0	6_polymorphic
iORF_87177	LL2011_012	SpC	0	364	ordered_Spar_11	254095	254458	-	0	7_ancest
iORF_87179	LL2011_012	SpC	1	66	ordered_Spar_11	254144	254209	+	0	4_divergent
iORF_87182	LL2011_012	SpC	1	81	ordered_Spar_11	254160	254240	+	0	4_divergent
iORF_87183	LL2011_012	SpC	0	18	ordered_Spar_11	254227	254244	+	0	5_SpeGroup
iORF_87184	LL2011_012	SpC	1	54	ordered_Spar_11	254237	254290	-	0	6_polymorphic
iORF_87185	LL2011_012	SpC	1	108	ordered_Spar_11	254285	254392	+	0	4_divergent
iORF_87186	LL2011_012	SpC	0	112	ordered_Spar_11	254285	254396	+	0	4_divergent
iORF_87187	LL2011_012	SpC	1	180	ordered_Spar_11	254312	254491	-	2	4_divergent
iORF_87191	LL2011_012	SpC	0	76	ordered_Spar_11	254406	254481	-	2	4_divergent
iORF_87192	LL2011_012	SpC	1	12	ordered_Spar_11	254420	254431	+	0	1_conserved
iORF_87193	LL2011_012	SpC	0	27	ordered_Spar_11	254432	254458	-	0	4_divergent
iORF_87194	LL2011_012	SpC	1	42	ordered_Spar_11	254443	254484	+	2	4_divergent
iORF_87198	LL2011_012	SpC	1	27	ordered_Spar_11	254455	254481	-	2	4_divergent
iORF_87199	LL2011_012	SpC	0	37	ordered_Spar_11	254455	254491	-	2	5_SpeGroup
iORF_87204	LL2011_012	SpC	1	15	ordered_Spar_11	254572	254586	+	0	1_conserved
iORF_87247	LL2011_012	SpC	1	69	ordered_Spar_11	256285	256353	+	0	3_pPar
iORF_87226	LL2011_012	SpC	1	51	ordered_Spar_11	256370	256420	+	1	5_SpeGroup
iORF_87229	LL2011_012	SpC	0	175	ordered_Spar_11	256370	256544	+	2	6_polymorphic
iORF_87230	LL2011_012	SpC	0	264	ordered_Spar_11	256370	256633	+	4	6_polymorphic
iORF_87231	LL2011_012	SpC	1	36	ordered_Spar_11	256381	256416	-	0	5_SpeGroup
iORF_87232	LL2011_012	SpC	0	81	ordered_Spar_11	256381	256461	-	1	6_polymorphic
iORF_87233	LL2011_012	SpC	1	45	ordered_Spar_11	256417	256461	-	1	4_divergent
iORF_87235	LL2011_012	SpC	0	24	ordered_Spar_11	256440	256463	-	0	6_polymorphic
iORF_87237	LL2011_012	SpC	1	9	ordered_Spar_11	256467	256475	-	0	4_divergent
iORF_87238	LL2011_012	SpC	0	41	ordered_Spar_11	256467	256507	-	1	5_SpeGroup
iORF_87239	LL2011_012	SpC	0	56	ordered_Spar_11	256474	256529	+	1	5_SpeGroup
iORF_87240	LL2011_012	SpC	1	72	ordered_Spar_11	256474	256545	+	3	6_polymorphic
iORF_87241	LL2011_012	SpC	0	76	ordered_Spar_11	256474	256549	+	3	6_polymorphic
iORF_87242	LL2011_012	SpC	0	117	ordered_Spar_11	256474	256590	+	3	5_SpeGroup
iORF_87244	LL2011_012	SpC	0	97	ordered_Spar_11	256490	256586	+	3	7_ancest
iORF_87250	LL2011_012	SpC	1	57	ordered_Spar_11	256577	256633	+	0	6_polymorphic
iORF_87251	LL2011_012	SpC	1	42	ordered_Spar_11	256587	256628	+	0	3_pPar
iORF_87252	LL2011_012	SpC	1	27	ordered_Spar_11	256595	256621	-	0	4_divergent
iORF_87290	LL2011_012	SpC	1	81	ordered_Spar_11	256946	257026	+	0	3_pPar
iORF_87291	LL2011_012	SpC	1	135	ordered_Spar_11	256973	257107	-	1	3_pPar
iORF_87294	LL2011_012	SpC	1	183	ordered_Spar_11	256978	257160	+	1	3_pPar
iORF_87298	LL2011_012	SpC	1	39	ordered_Spar_11	257092	257130	-	0	1_conserved
iORF_87300	LL2011_012	SpC	1	51	ordered_Spar_11	257212	257262	-	0	3_pPar
iORF_87301	LL2011_012	SpC	0	78	ordered_Spar_11	257228	257305	-	0	5_SpeGroup
iORF_87302	LL2011_012	SpC	1	42	ordered_Spar_11	257232	257273	-	0	1_conserved
iORF_87220	LL2011_012	SpC	1	36	ordered_Spar_11	257270	257305	-	0	4_divergent
iORF_87221	LL2011_012	SpC	1	24	ordered_Spar_11	257302	257325	-	0	3_pPar
iORF_87310	LL2011_012	SpC	1	30	ordered_Spar_11	262077	262106	+	0	1_conserved
iORF_87316	LL2011_012	SpC	0	15	ordered_Spar_11	262130	262144	+	0	6_polymorphic
iORF_87331	LL2011_012	SpC	0	117	ordered_Spar_11	264065	264181	-	1	5_SpeGroup
iORF_87335	LL2011_012	SpC	1	78	ordered_Spar_11	264104	264181	-	1	4_divergent
iORF_87324	LL2011_012	SpC	1	54	ordered_Spar_11	264180	264233	+	2	3_pPar
iORF_87326	LL2011_012	SpC	1	27	ordered_Spar_11	264212	264238	-	0	3_pPar
iORF_87327	LL2011_012	SpC	1	42	ordered_Spar_11	264237	264278	+	4	4_divergent
iORF_87328	LL2011_012	SpC	0	51	ordered_Spar_11	264237	264287	+	4	4_divergent
iORF_87330	LL2011_012	SpC	1	39	ordered_Spar_11	264253	264291	+	4	3_pPar
iORF_87357	LL2011_012	SpC	1	72	ordered_Spar_11	265072	265143	+	0	3_pPar
iORF_87360	LL2011_012	SpC	0	83	ordered_Spar_11	265102	265184	-	5	5_SpeGroup
iORF_87367	LL2011_012	SpC	1	45	ordered_Spar_11	265140	265184	-	5	4_divergent
iORF_87341	LL2011_012	SpC	0	20	ordered_Spar_11	265175	265194	+	1	5_SpeGroup
iORF_87342	LL2011_012	SpC	0	47	ordered_Spar_11	265175	265221	+	2	6_polymorphic
iORF_87344	LL2011_012	SpC	1	117	ordered_Spar_11	265175	265291	+	6	6_polymorphic
iORF_87346	LL2011_012	SpC	1	39	ordered_Spar_11	265181	265219	-	2	6_polymorphic
iORF_87347	LL2011_012	SpC	0	23	ordered_Spar_11	265185	265207	-	1	6_polymorphic
iORF_87348	LL2011_012	SpC	0	35	ordered_Spar_11	265185	265219	-	2	6_polymorphic
iORF_87349	LL2011_012	SpC	0	20	ordered_Spar_11	265192	265211	-	2	6_polymorphic
iORF_87350	LL2011_012	SpC	0	12	ordered_Spar_11	265208	265219	-	0	6_polymorphic
iORF_87352	LL2011_012	SpC	1	15	ordered_Spar_11	265221	265235	+	0	3_pPar
iORF_87354	LL2011_012	SpC	0	39	ordered_Spar_11	265253	265291	+	3	6_polymorphic
iORF_87356	LL2011_012	SpC	1	63	ordered_Spar_11	265258	265320	-	3	3_pPar
iORF_87358	LL2011_012	SpC	1	15	ordered_Spar_11	265331	265345	+	0	3_pPar
iORF_87370	LL2011_012	SpC	0	9	ordered_Spar_11	266431	266439	-	0	5_SpeGroup
iORF_87395	LL2011_012	SpC	0	93	ordered_Spar_11	266438	266530	+	0	5_SpeGroup
iORF_87401	LL2011_012	SpC	1	45	ordered_Spar_11	266442	266486	+	0	3_pPar
iORF_87414	LL2011_012	SpC	0	21	ordered_Spar_11	266454	266474	-	0	4_divergent
iORF_87432	LL2011_012	SpC	1	12	ordered_Spar_11	266467	266478	+	0	4_divergent
iORF_87445	LL2011_012	SpC	0	30	ordered_Spar_11	266483	266512	-	0	5_SpeGroup
iORF_87371	LL2011_012	SpC	0	141	ordered_Spar_11	266527	266667	-	4	6_polymorphic
iORF_87389	LL2011_012	SpC	1	114	ordered_Spar_11	266554	266667	-	4	6_polymorphic
iORF_87390	LL2011_012	SpC	1	42	ordered_Spar_11	266558	266599	+	0	1_conserved
iORF_87396	LL2011_012	SpC	1	12	ordered_Spar_11	266592	266603	+	0	5_SpeGroup
iORF_87397	LL2011_012	SpC	0	45	ordered_Spar_11	266600	266644	-	4	5_SpeGroup
iORF_87406	LL2011_012	SpC	1	15	ordered_Spar_11	266697	266711	-	0	3_pPar
iORF_87422	LL2011_012	SpC	1	18	ordered_Spar_11	266814	266831	+	2	4_divergent
iORF_87423	LL2011_012	SpC	0	71	ordered_Spar_11	266821	266891	-	2	6_polymorphic
iORF_87424	LL2011_012	SpC	0	84	ordered_Spar_11	266821	266904	-	2	6_polymorphic
iORF_87425	LL2011_012	SpC	1	126	ordered_Spar_11	266821	266946	-	3	5_SpeGroup
iORF_87426	LL2011_012	SpC	1	66	ordered_Spar_11	266826	266891	-	2	6_polymorphic
iORF_87427	LL2011_012	SpC	0	79	ordered_Spar_11	266826	266904	-	2	6_polymorphic
iORF_87428	LL2011_012	SpC	0	55	ordered_Spar_11	266837	266891	-	0	6_polymorphic
iORF_87429	LL2011_012	SpC	0	68	ordered_Spar_11	266837	266904	-	0	6_polymorphic
iORF_87433	LL2011_012	SpC	0	37	ordered_Spar_11	266855	266891	-	0	7_ancest
iORF_87434	LL2011_012	SpC	0	135	ordered_Spar_11	266855	266989	-	1	5_SpeGroup
iORF_87436	LL2011_012	SpC	0	59	ordered_Spar_11	266888	266946	-	1	4_divergent
iORF_87437	LL2011_012	SpC	1	36	ordered_Spar_11	266965	267000	+	0	3_pPar
iORF_87441	LL2011_012	SpC	1	60	ordered_Spar_11	266979	267038	+	0	3_pPar
iORF_87443	LL2011_012	SpC	1	18	ordered_Spar_11	267011	267028	+	0	3_pPar
iORF_87374	LL2011_012	SpC	1	75	ordered_Spar_11	267492	267566	-	0	4_divergent
iORF_87375	LL2011_012	SpC	0	111	ordered_Spar_11	267492	267602	-	0	4_divergent
iORF_87376	LL2011_012	SpC	1	63	ordered_Spar_11	267527	267589	-	0	1_conserved
iORF_87600	LL2011_012	SpC	1	54	ordered_Spar_11	268180	268233	-	1	3_pPar
iORF_87504	LL2011_012	SpC	0	174	ordered_Spar_11	268226	268399	-	13	5_SpeGroup
iORF_87532	LL2011_012	SpC	0	161	ordered_Spar_11	268291	268451	-	30	6_polymorphic
iORF_87533	LL2011_012	SpC	1	156	ordered_Spar_11	268296	268451	-	30	5_SpeGroup
iORF_87534	LL2011_012	SpC	0	12	ordered_Spar_11	268302	268313	+	0	6_polymorphic
iORF_87539	LL2011_012	SpC	0	63	ordered_Spar_11	268337	268399	-	2	7_ancest
iORF_87540	LL2011_012	SpC	0	115	ordered_Spar_11	268337	268451	-	23	5_SpeGroup
iORF_87542	LL2011_012	SpC	1	78	ordered_Spar_11	268346	268423	+	0	3_pPar
iORF_87546	LL2011_012	SpC	1	24	ordered_Spar_11	268376	268399	-	0	6_polymorphic
iORF_87548	LL2011_012	SpC	0	31	ordered_Spar_11	268398	268428	+	5	6_polymorphic
iORF_87551	LL2011_012	SpC	0	276	ordered_Spar_11	268398	268673	+	29	6_polymorphic
iORF_87552	LL2011_012	SpC	1	294	ordered_Spar_11	268398	268691	+	29	6_polymorphic
iORF_87556	LL2011_012	SpC	0	21	ordered_Spar_11	268405	268425	+	3	6_polymorphic
iORF_87560	LL2011_012	SpC	1	36	ordered_Spar_11	268457	268492	+	2	3_pPar
iORF_87561	LL2011_012	SpC	0	82	ordered_Spar_11	268466	268547	-	5	5_SpeGroup
iORF_87564	LL2011_012	SpC	0	327	ordered_Spar_11	268500	268826	+	10	6_polymorphic
iORF_87566	LL2011_012	SpC	0	20	ordered_Spar_11	268528	268547	-	1	7_ancest
iORF_87567	LL2011_012	SpC	1	96	ordered_Spar_11	268528	268623	-	1	5_SpeGroup
iORF_87568	LL2011_012	SpC	0	9	ordered_Spar_11	268533	268541	-	0	5_SpeGroup
iORF_87569	LL2011_012	SpC	1	15	ordered_Spar_11	268533	268547	-	1	4_divergent
iORF_87571	LL2011_012	SpC	0	73	ordered_Spar_11	268551	268623	-	0	7_ancest
iORF_87572	LL2011_012	SpC	0	106	ordered_Spar_11	268581	268686	+	3	5_SpeGroup
iORF_87573	LL2011_012	SpC	0	169	ordered_Spar_11	268581	268749	+	7	6_polymorphic
iORF_87574	LL2011_012	SpC	0	246	ordered_Spar_11	268581	268826	+	7	6_polymorphic
iORF_87575	LL2011_012	SpC	0	35	ordered_Spar_11	268589	268623	-	0	5_SpeGroup
iORF_87578	LL2011_012	SpC	1	36	ordered_Spar_11	268620	268655	-	0	5_SpeGroup
iORF_87580	LL2011_012	SpC	0	27	ordered_Spar_11	268629	268655	-	0	6_polymorphic
iORF_87581	LL2011_012	SpC	0	224	ordered_Spar_11	268629	268852	-	7	6_polymorphic
iORF_87583	LL2011_012	SpC	0	30	ordered_Spar_11	268640	268669	-	3	6_polymorphic
iORF_87584	LL2011_012	SpC	1	18	ordered_Spar_11	268652	268669	-	3	6_polymorphic
iORF_87588	LL2011_012	SpC	0	184	ordered_Spar_11	268669	268852	-	4	6_polymorphic
iORF_87589	LL2011_012	SpC	1	165	ordered_Spar_11	268688	268852	-	4	5_SpeGroup
iORF_87590	LL2011_012	SpC	0	40	ordered_Spar_11	268716	268755	-	4	5_SpeGroup
iORF_87591	LL2011_012	SpC	0	46	ordered_Spar_11	268716	268761	-	4	5_SpeGroup
iORF_87592	LL2011_012	SpC	0	31	ordered_Spar_11	268719	268749	+	4	6_polymorphic
iORF_87594	LL2011_012	SpC	1	108	ordered_Spar_11	268719	268826	+	4	4_divergent
iORF_87596	LL2011_012	SpC	0	97	ordered_Spar_11	268740	268836	-	4	5_SpeGroup
iORF_87597	LL2011_012	SpC	1	18	ordered_Spar_11	268750	268767	+	0	4_divergent
iORF_87599	LL2011_012	SpC	0	82	ordered_Spar_11	268750	268831	+	0	5_SpeGroup
iORF_87601	LL2011_012	SpC	1	42	ordered_Spar_11	268795	268836	-	0	4_divergent
iORF_87602	LL2011_012	SpC	0	58	ordered_Spar_11	268795	268852	-	0	5_SpeGroup
iORF_87603	LL2011_012	SpC	1	27	ordered_Spar_11	268805	268831	+	0	6_polymorphic
iORF_87606	LL2011_012	SpC	0	15	ordered_Spar_11	268812	268826	+	0	6_polymorphic
iORF_87607	LL2011_012	SpC	1	24	ordered_Spar_11	268821	268844	-	0	3_pPar
iORF_87612	LL2011_012	SpC	1	15	ordered_Spar_11	268896	268910	-	0	3_pPar
iORF_87613	LL2011_012	SpC	1	18	ordered_Spar_11	268909	268926	+	0	3_pPar
iORF_87614	LL2011_012	SpC	1	24	ordered_Spar_11	268913	268936	-	0	3_pPar
iORF_87616	LL2011_012	SpC	0	32	ordered_Spar_11	268933	268964	-	0	7_ancest
iORF_87620	LL2011_012	SpC	1	12	ordered_Spar_11	268975	268986	-	0	4_divergent
iORF_87621	LL2011_012	SpC	1	39	ordered_Spar_11	268978	269016	+	0	6_polymorphic
iORF_87622	LL2011_012	SpC	0	51	ordered_Spar_11	268978	269028	+	0	7_ancest
iORF_87623	LL2011_012	SpC	1	24	ordered_Spar_11	268986	269009	-	0	4_divergent
iORF_87625	LL2011_012	SpC	1	42	ordered_Spar_11	269009	269050	-	0	3_pPar
iORF_87628	LL2011_012	SpC	1	63	ordered_Spar_11	269025	269087	-	2	4_divergent
iORF_87629	LL2011_012	SpC	0	82	ordered_Spar_11	269025	269106	-	2	5_SpeGroup
iORF_87633	LL2011_012	SpC	0	67	ordered_Spar_11	269031	269097	+	2	5_SpeGroup
iORF_87634	LL2011_012	SpC	1	72	ordered_Spar_11	269031	269102	+	2	4_divergent
iORF_87637	LL2011_012	SpC	1	15	ordered_Spar_11	269047	269061	-	0	3_pPar
iORF_87638	LL2011_012	SpC	1	12	ordered_Spar_11	269054	269065	-	0	4_divergent
iORF_87639	LL2011_012	SpC	0	34	ordered_Spar_11	269054	269087	-	2	5_SpeGroup
iORF_87640	LL2011_012	SpC	0	182	ordered_Spar_11	269054	269235	-	8	7_ancest
iORF_87485	LL2011_012	SpC	1	12	ordered_Spar_11	269086	269097	+	0	4_divergent
iORF_87487	LL2011_012	SpC	0	48	ordered_Spar_11	269105	269152	+	0	5_SpeGroup
iORF_87489	LL2011_012	SpC	1	126	ordered_Spar_11	269110	269235	-	6	5_SpeGroup
iORF_87490	LL2011_012	SpC	0	444	ordered_Spar_11	269110	269553	-	13	5_SpeGroup
iORF_87491	LL2011_012	SpC	1	57	ordered_Spar_11	269115	269171	-	4	4_divergent
iORF_87492	LL2011_012	SpC	0	62	ordered_Spar_11	269121	269182	+	4	5_SpeGroup
iORF_87494	LL2011_012	SpC	1	102	ordered_Spar_11	269121	269222	+	4	4_divergent
iORF_87496	LL2011_012	SpC	1	51	ordered_Spar_11	269125	269175	+	4	4_divergent
iORF_87497	LL2011_012	SpC	0	98	ordered_Spar_11	269125	269222	+	4	5_SpeGroup
iORF_87498	LL2011_012	SpC	0	32	ordered_Spar_11	269140	269171	-	4	5_SpeGroup
iORF_87502	LL2011_012	SpC	0	37	ordered_Spar_11	269222	269258	+	2	5_SpeGroup
iORF_87503	LL2011_012	SpC	1	48	ordered_Spar_11	269222	269269	+	2	4_divergent
iORF_87505	LL2011_012	SpC	1	36	ordered_Spar_11	269232	269267	-	0	6_polymorphic
iORF_87506	LL2011_012	SpC	0	36	ordered_Spar_11	269234	269269	+	0	5_SpeGroup
iORF_87507	LL2011_012	SpC	1	102	ordered_Spar_11	269248	269349	-	6	4_divergent
iORF_87509	LL2011_012	SpC	1	39	ordered_Spar_11	269257	269295	+	0	5_SpeGroup
iORF_87510	LL2011_012	SpC	0	30	ordered_Spar_11	269266	269295	+	0	4_divergent
iORF_87511	LL2011_012	SpC	1	21	ordered_Spar_11	269322	269342	-	0	3_pPar
iORF_87513	LL2011_012	SpC	1	21	ordered_Spar_11	269331	269351	+	0	3_pPar
iORF_87514	LL2011_012	SpC	0	72	ordered_Spar_11	269364	269435	-	0	5_SpeGroup
iORF_87515	LL2011_012	SpC	1	87	ordered_Spar_11	269364	269450	-	0	4_divergent
iORF_87516	LL2011_012	SpC	1	72	ordered_Spar_11	269405	269476	-	1	4_divergent
iORF_87518	LL2011_012	SpC	1	144	ordered_Spar_11	269434	269577	+	1	3_pPar
iORF_87519	LL2011_012	SpC	0	9	ordered_Spar_11	269442	269450	-	0	5_SpeGroup
iORF_87521	LL2011_012	SpC	0	12	ordered_Spar_11	269465	269476	-	1	5_SpeGroup
iORF_87524	LL2011_012	SpC	1	78	ordered_Spar_11	269543	269620	+	8	4_divergent
iORF_87525	LL2011_012	SpC	0	91	ordered_Spar_11	269543	269633	+	8	5_SpeGroup
iORF_87526	LL2011_012	SpC	1	87	ordered_Spar_11	269547	269633	+	8	4_divergent
iORF_87527	LL2011_012	SpC	0	168	ordered_Spar_11	269547	269714	+	8	5_SpeGroup
iORF_87528	LL2011_012	SpC	0	43	ordered_Spar_11	269609	269651	-	0	5_SpeGroup
iORF_87529	LL2011_012	SpC	0	39	ordered_Spar_11	269613	269651	-	0	6_polymorphic
iORF_87530	LL2011_012	SpC	1	12	ordered_Spar_11	269640	269651	-	0	5_SpeGroup
iORF_87531	LL2011_012	SpC	1	15	ordered_Spar_11	269711	269725	-	0	3_pPar
iORF_87651	LL2011_012	SpC	1	36	ordered_Spar_11	270459	270494	+	0	5_SpeGroup
iORF_87671	LL2011_012	SpC	1	87	ordered_Spar_11	270527	270613	+	6	6_polymorphic
iORF_87641	LL2011_012	SpC	1	54	ordered_Spar_11	270544	270597	-	4	3_pPar
iORF_87645	LL2011_012	SpC	0	71	ordered_Spar_11	270568	270638	+	2	5_SpeGroup
iORF_87646	LL2011_012	SpC	1	75	ordered_Spar_11	270568	270642	+	2	5_SpeGroup
iORF_87647	LL2011_012	SpC	0	48	ordered_Spar_11	270583	270630	+	0	6_polymorphic
iORF_87648	LL2011_012	SpC	1	78	ordered_Spar_11	270588	270665	-	7	5_SpeGroup
iORF_87649	LL2011_012	SpC	1	78	ordered_Spar_11	270619	270696	-	7	4_divergent
iORF_87655	LL2011_012	SpC	0	51	ordered_Spar_11	270643	270693	+	6	5_SpeGroup
iORF_87657	LL2011_012	SpC	0	95	ordered_Spar_11	270643	270737	+	6	7_ancest
iORF_87658	LL2011_012	SpC	0	16	ordered_Spar_11	270650	270665	-	2	5_SpeGroup
iORF_87659	LL2011_012	SpC	0	47	ordered_Spar_11	270650	270696	-	2	7_ancest
iORF_87660	LL2011_012	SpC	0	32	ordered_Spar_11	270665	270696	-	0	5_SpeGroup
iORF_87661	LL2011_012	SpC	1	24	ordered_Spar_11	270677	270700	+	0	6_polymorphic
iORF_87664	LL2011_012	SpC	1	36	ordered_Spar_11	270731	270766	-	0	3_pPar
iORF_87691	LL2011_012	SpC	1	54	ordered_Spar_11	271765	271818	+	0	3_pPar
iORF_87723	LL2011_012	SpC	0	90	ordered_Spar_11	272879	272968	+	0	6_polymorphic
iORF_87724	LL2011_012	SpC	1	96	ordered_Spar_11	272879	272974	+	0	6_polymorphic
iORF_87697	LL2011_012	SpC	1	33	ordered_Spar_11	272888	272920	-	0	5_SpeGroup
iORF_87698	LL2011_012	SpC	0	39	ordered_Spar_11	272888	272926	-	0	4_divergent
iORF_87700	LL2011_012	SpC	0	27	ordered_Spar_11	272892	272918	-	0	5_SpeGroup
iORF_87702	LL2011_012	SpC	1	42	ordered_Spar_11	272896	272937	-	0	3_pPar
iORF_87725	LL2011_012	SpC	1	45	ordered_Spar_11	272943	272987	+	0	1_conserved
iORF_87696	LL2011_012	SpC	1	9	ordered_Spar_11	272976	272984	-	0	3_pPar
iORF_87703	LL2011_012	SpC	1	69	ordered_Spar_11	273082	273150	+	0	1_conserved
iORF_87705	LL2011_012	SpC	0	60	ordered_Spar_11	273095	273154	-	0	6_polymorphic
iORF_87706	LL2011_012	SpC	1	147	ordered_Spar_11	273095	273241	-	2	6_polymorphic
iORF_87708	LL2011_012	SpC	0	118	ordered_Spar_11	273124	273241	-	2	7_ancest
iORF_87709	LL2011_012	SpC	0	173	ordered_Spar_11	273124	273296	-	3	5_SpeGroup
iORF_87710	LL2011_012	SpC	1	45	ordered_Spar_11	273126	273170	+	0	3_pPar
iORF_87711	LL2011_012	SpC	0	71	ordered_Spar_11	273171	273241	-	2	6_polymorphic
iORF_87712	LL2011_012	SpC	1	36	ordered_Spar_11	273182	273217	+	0	1_conserved
iORF_87714	LL2011_012	SpC	1	96	ordered_Spar_11	273208	273303	+	2	6_polymorphic
iORF_87715	LL2011_012	SpC	0	116	ordered_Spar_11	273208	273323	+	2	7_ancest
iORF_87716	LL2011_012	SpC	0	143	ordered_Spar_11	273208	273350	+	2	6_polymorphic
iORF_87717	LL2011_012	SpC	0	28	ordered_Spar_11	273214	273241	-	1	5_SpeGroup
iORF_87718	LL2011_012	SpC	0	82	ordered_Spar_11	273293	273374	-	3	6_polymorphic
iORF_87719	LL2011_012	SpC	0	9	ordered_Spar_11	273295	273303	+	0	6_polymorphic
iORF_87721	LL2011_012	SpC	0	21	ordered_Spar_11	273303	273323	+	0	4_divergent
iORF_87722	LL2011_012	SpC	1	48	ordered_Spar_11	273303	273350	+	0	6_polymorphic
iORF_87739	LL2011_012	SpC	0	166	ordered_Spar_11	274421	274586	+	4	6_polymorphic
iORF_87741	LL2011_012	SpC	1	192	ordered_Spar_11	274421	274612	+	7	6_polymorphic
iORF_87745	LL2011_012	SpC	0	48	ordered_Spar_11	274444	274491	-	0	5_SpeGroup
iORF_87746	LL2011_012	SpC	1	12	ordered_Spar_11	274454	274465	-	0	4_divergent
iORF_87728	LL2011_012	SpC	1	57	ordered_Spar_11	274496	274552	-	0	3_pPar
iORF_87730	LL2011_012	SpC	0	60	ordered_Spar_11	274509	274568	-	0	5_SpeGroup
iORF_87731	LL2011_012	SpC	1	66	ordered_Spar_11	274513	274578	+	4	6_polymorphic
iORF_87732	LL2011_012	SpC	0	100	ordered_Spar_11	274513	274612	+	7	6_polymorphic
iORF_87733	LL2011_012	SpC	1	33	ordered_Spar_11	274536	274568	-	0	6_polymorphic
iORF_87734	LL2011_012	SpC	0	34	ordered_Spar_11	274536	274569	-	0	6_polymorphic
iORF_87735	LL2011_012	SpC	0	15	ordered_Spar_11	274554	274568	-	0	6_polymorphic
iORF_87738	LL2011_012	SpC	1	18	ordered_Spar_11	274609	274626	-	0	3_pPar
iORF_87742	LL2011_012	SpC	1	27	ordered_Spar_11	274689	274715	-	0	1_conserved
iORF_87763	LL2011_012	SpC	0	30	ordered_Spar_11	278077	278106	+	0	5_SpeGroup
iORF_87768	LL2011_012	SpC	1	126	ordered_Spar_11	278090	278215	-	0	4_divergent
iORF_87769	LL2011_012	SpC	0	117	ordered_Spar_11	278099	278215	-	0	5_SpeGroup
iORF_87752	LL2011_012	SpC	0	15	ordered_Spar_11	278152	278166	+	0	7_ancest
iORF_87753	LL2011_012	SpC	1	36	ordered_Spar_11	278152	278187	+	0	5_SpeGroup
iORF_87755	LL2011_012	SpC	0	102	ordered_Spar_11	278152	278253	+	0	4_divergent
iORF_87756	LL2011_012	SpC	0	48	ordered_Spar_11	278199	278246	-	0	4_divergent
iORF_87757	LL2011_012	SpC	1	60	ordered_Spar_11	278199	278258	-	0	5_SpeGroup
iORF_87758	LL2011_012	SpC	1	24	ordered_Spar_11	278205	278228	+	0	4_divergent
iORF_87760	LL2011_012	SpC	1	54	ordered_Spar_11	278248	278301	-	0	1_conserved
iORF_87761	LL2011_012	SpC	0	30	ordered_Spar_11	278261	278290	+	0	5_SpeGroup
iORF_87826	LL2011_012	SpC	0	220	ordered_Spar_11	279294	279513	-	3	5_SpeGroup
iORF_87795	LL2011_012	SpC	1	150	ordered_Spar_11	279360	279509	-	2	3_pPar
iORF_87797	LL2011_012	SpC	1	114	ordered_Spar_11	279400	279513	-	2	4_divergent
iORF_87800	LL2011_012	SpC	1	51	ordered_Spar_11	279426	279476	+	0	3_pPar
iORF_87802	LL2011_012	SpC	1	60	ordered_Spar_11	279436	279495	+	0	3_pPar
iORF_87807	LL2011_012	SpC	0	30	ordered_Spar_11	279554	279583	-	0	5_SpeGroup
iORF_87808	LL2011_012	SpC	1	60	ordered_Spar_11	279603	279662	+	0	6_polymorphic
iORF_87809	LL2011_012	SpC	0	65	ordered_Spar_11	279603	279667	+	0	5_SpeGroup
iORF_87810	LL2011_012	SpC	1	51	ordered_Spar_11	279617	279667	+	0	4_divergent
iORF_87812	LL2011_012	SpC	1	18	ordered_Spar_11	279625	279642	+	0	3_pPar
iORF_87813	LL2011_012	SpC	0	27	ordered_Spar_11	279636	279662	+	0	6_polymorphic
iORF_87814	LL2011_012	SpC	1	33	ordered_Spar_11	279669	279701	+	1	4_divergent
iORF_87815	LL2011_012	SpC	0	251	ordered_Spar_11	279669	279919	+	1	5_SpeGroup
iORF_87816	LL2011_012	SpC	1	18	ordered_Spar_11	279673	279690	+	1	4_divergent
iORF_87817	LL2011_012	SpC	0	35	ordered_Spar_11	279673	279707	+	1	5_SpeGroup
iORF_87818	LL2011_012	SpC	1	114	ordered_Spar_11	279692	279805	-	0	3_pPar
iORF_87822	LL2011_012	SpC	0	84	ordered_Spar_11	279783	279866	-	0	7_ancest
iORF_87823	LL2011_012	SpC	0	179	ordered_Spar_11	279802	279980	-	1	5_SpeGroup
iORF_87824	LL2011_012	SpC	0	21	ordered_Spar_11	279820	279840	+	0	6_polymorphic
iORF_87825	LL2011_012	SpC	0	84	ordered_Spar_11	279828	279911	+	0	5_SpeGroup
iORF_87827	LL2011_012	SpC	1	30	ordered_Spar_11	279837	279866	-	0	4_divergent
iORF_87828	LL2011_012	SpC	1	69	ordered_Spar_11	279843	279911	+	0	5_SpeGroup
iORF_87829	LL2011_012	SpC	0	21	ordered_Spar_11	279860	279880	-	0	6_polymorphic
iORF_87831	LL2011_012	SpC	0	24	ordered_Spar_11	279888	279911	+	0	5_SpeGroup
iORF_87832	LL2011_012	SpC	1	66	ordered_Spar_11	279895	279960	+	0	5_SpeGroup
iORF_87833	LL2011_012	SpC	0	90	ordered_Spar_11	279895	279984	+	1	5_SpeGroup
iORF_87834	LL2011_012	SpC	0	119	ordered_Spar_11	279895	280013	+	2	7_ancest
iORF_87836	LL2011_012	SpC	0	98	ordered_Spar_11	279916	280013	+	2	5_SpeGroup
iORF_87839	LL2011_012	SpC	1	24	ordered_Spar_11	279940	279963	-	0	4_divergent
iORF_87840	LL2011_012	SpC	0	24	ordered_Spar_11	279957	279980	-	1	5_SpeGroup
iORF_87841	LL2011_012	SpC	1	84	ordered_Spar_11	279957	280040	-	2	5_SpeGroup
iORF_87849	LL2011_012	SpC	0	200	ordered_Spar_11	279999	280198	-	9	7_ancest
iORF_87850	LL2011_012	SpC	1	9	ordered_Spar_11	280005	280013	+	0	4_divergent
iORF_87858	LL2011_012	SpC	1	36	ordered_Spar_11	280039	280074	+	0	5_SpeGroup
iORF_87859	LL2011_012	SpC	0	190	ordered_Spar_11	280045	280234	-	9	5_SpeGroup
iORF_87860	LL2011_012	SpC	0	51	ordered_Spar_11	280047	280097	+	3	5_SpeGroup
iORF_87861	LL2011_012	SpC	0	172	ordered_Spar_11	280063	280234	-	9	6_polymorphic
iORF_87862	LL2011_012	SpC	1	114	ordered_Spar_11	280085	280198	-	6	6_polymorphic
iORF_87864	LL2011_012	SpC	1	24	ordered_Spar_11	280089	280112	-	3	4_divergent
iORF_87865	LL2011_012	SpC	1	87	ordered_Spar_11	280100	280186	+	6	5_SpeGroup
iORF_87868	LL2011_012	SpC	0	15	ordered_Spar_11	280131	280145	+	1	6_polymorphic
iORF_87869	LL2011_012	SpC	1	21	ordered_Spar_11	280131	280151	+	1	6_polymorphic
iORF_87870	LL2011_012	SpC	0	56	ordered_Spar_11	280131	280186	+	3	5_SpeGroup
iORF_87873	LL2011_012	SpC	1	15	ordered_Spar_11	280168	280182	-	0	3_pPar
iORF_87876	LL2011_012	SpC	1	75	ordered_Spar_11	280209	280283	-	0	3_pPar
iORF_87879	LL2011_012	SpC	0	54	ordered_Spar_11	280218	280271	+	0	5_SpeGroup
iORF_87771	LL2011_012	SpC	0	24	ordered_Spar_11	280231	280254	+	0	6_polymorphic
iORF_87772	LL2011_012	SpC	0	15	ordered_Spar_11	280257	280271	+	0	7_ancest
iORF_87776	LL2011_012	SpC	1	18	ordered_Spar_11	280258	280275	+	0	6_polymorphic
iORF_87777	LL2011_012	SpC	0	21	ordered_Spar_11	280268	280288	+	0	4_divergent
iORF_87780	LL2011_012	SpC	1	75	ordered_Spar_11	280315	280389	+	3	4_divergent
iORF_87781	LL2011_012	SpC	0	104	ordered_Spar_11	280315	280418	+	3	5_SpeGroup
iORF_87782	LL2011_012	SpC	1	48	ordered_Spar_11	280340	280387	-	3	5_SpeGroup
iORF_87783	LL2011_012	SpC	0	39	ordered_Spar_11	280349	280387	-	3	5_SpeGroup
iORF_87784	LL2011_012	SpC	0	32	ordered_Spar_11	280356	280387	-	3	7_ancest
iORF_87785	LL2011_012	SpC	0	68	ordered_Spar_11	280356	280423	-	3	5_SpeGroup
iORF_87788	LL2011_012	SpC	1	9	ordered_Spar_11	280424	280432	-	0	3_pPar
iORF_87789	LL2011_012	SpC	1	27	ordered_Spar_11	280426	280452	+	0	6_polymorphic
iORF_87790	LL2011_012	SpC	1	30	ordered_Spar_11	280429	280458	-	0	3_pPar
iORF_87791	LL2011_012	SpC	1	15	ordered_Spar_11	280434	280448	-	0	1_conserved
iORF_87888	LL2011_012	SpC	1	72	ordered_Spar_11	281876	281947	-	0	3_pPar
iORF_87880	LL2011_012	SpC	1	12	ordered_Spar_11	281910	281921	+	0	1_conserved
iORF_87881	LL2011_012	SpC	1	12	ordered_Spar_11	281926	281937	+	0	3_pPar
iORF_87884	LL2011_012	SpC	1	21	ordered_Spar_11	281951	281971	-	0	4_divergent
iORF_87897	LL2011_012	SpC	1	174	ordered_Spar_11	283665	283838	-	3	3_pPar
iORF_87899	LL2011_012	SpC	1	114	ordered_Spar_11	283667	283780	+	2	3_pPar
iORF_87904	LL2011_012	SpC	1	9	ordered_Spar_11	283674	283682	+	0	3_pPar
iORF_87914	LL2011_012	SpC	0	24	ordered_Spar_11	283725	283748	+	0	5_SpeGroup
iORF_87890	LL2011_012	SpC	0	78	ordered_Spar_11	283750	283827	-	1	6_polymorphic
iORF_87893	LL2011_012	SpC	1	51	ordered_Spar_11	283781	283831	+	1	4_divergent
iORF_87895	LL2011_012	SpC	0	69	ordered_Spar_11	283781	283849	+	1	5_SpeGroup
iORF_87916	LL2011_012	SpC	0	42	ordered_Spar_11	285824	285865	+	0	4_divergent
iORF_87974	LL2011_012	SpC	1	54	ordered_Spar_11	286616	286669	+	0	6_polymorphic
iORF_87976	LL2011_012	SpC	1	51	ordered_Spar_11	286643	286693	-	0	6_polymorphic
iORF_87939	LL2011_012	SpC	1	102	ordered_Spar_11	286666	286767	-	1	4_divergent
iORF_87940	LL2011_012	SpC	1	9	ordered_Spar_11	286674	286682	-	0	1_conserved
iORF_87941	LL2011_012	SpC	0	15	ordered_Spar_11	286679	286693	-	0	6_polymorphic
iORF_87942	LL2011_012	SpC	0	38	ordered_Spar_11	286683	286720	-	1	5_SpeGroup
iORF_87944	LL2011_012	SpC	0	184	ordered_Spar_11	286685	286868	+	4	5_SpeGroup
iORF_87945	LL2011_012	SpC	1	9	ordered_Spar_11	286712	286720	-	1	4_divergent
iORF_87946	LL2011_012	SpC	0	47	ordered_Spar_11	286712	286758	-	1	5_SpeGroup
iORF_87951	LL2011_012	SpC	0	82	ordered_Spar_11	286758	286839	-	1	7_ancest
iORF_87952	LL2011_012	SpC	0	128	ordered_Spar_11	286758	286885	-	3	5_SpeGroup
iORF_87954	LL2011_012	SpC	1	18	ordered_Spar_11	286778	286795	-	0	3_pPar
iORF_87956	LL2011_012	SpC	1	48	ordered_Spar_11	286792	286839	-	1	4_divergent
iORF_87958	LL2011_012	SpC	0	21	ordered_Spar_11	286826	286846	-	2	6_polymorphic
iORF_87960	LL2011_012	SpC	1	60	ordered_Spar_11	286826	286885	-	2	6_polymorphic
iORF_87961	LL2011_012	SpC	0	76	ordered_Spar_11	286826	286901	-	2	5_SpeGroup
iORF_87962	LL2011_012	SpC	1	69	ordered_Spar_11	286833	286901	-	2	4_divergent
iORF_87964	LL2011_012	SpC	1	24	ordered_Spar_11	286845	286868	+	0	4_divergent
iORF_87966	LL2011_012	SpC	1	57	ordered_Spar_11	286855	286911	+	0	4_divergent
iORF_87968	LL2011_012	SpC	0	110	ordered_Spar_11	286855	286964	+	8	5_SpeGroup
iORF_87971	LL2011_012	SpC	1	27	ordered_Spar_11	286865	286891	+	0	3_pPar
iORF_87972	LL2011_012	SpC	0	42	ordered_Spar_11	286882	286923	-	0	5_SpeGroup
iORF_87973	LL2011_012	SpC	1	42	ordered_Spar_11	286882	286923	-	1	4_divergent
iORF_87981	LL2011_012	SpC	1	69	ordered_Spar_11	287375	287443	-	2	4_divergent
iORF_87997	LL2011_012	SpC	0	125	ordered_Spar_11	287427	287551	-	7	6_polymorphic
iORF_87998	LL2011_012	SpC	0	121	ordered_Spar_11	287431	287551	-	7	6_polymorphic
iORF_88000	LL2011_012	SpC	0	116	ordered_Spar_11	287436	287551	-	7	6_polymorphic
iORF_88001	LL2011_012	SpC	0	112	ordered_Spar_11	287440	287551	-	7	6_polymorphic
iORF_87978	LL2011_012	SpC	1	54	ordered_Spar_11	287498	287551	-	4	6_polymorphic
iORF_87979	LL2011_012	SpC	0	69	ordered_Spar_11	287498	287566	-	4	5_SpeGroup
iORF_87982	LL2011_012	SpC	1	15	ordered_Spar_11	287552	287566	-	0	4_divergent
iORF_87983	LL2011_012	SpC	1	51	ordered_Spar_11	287571	287621	-	0	1_conserved
iORF_87984	LL2011_012	SpC	0	95	ordered_Spar_11	287594	287688	-	0	6_polymorphic
iORF_87985	LL2011_012	SpC	0	29	ordered_Spar_11	287628	287656	+	0	6_polymorphic
iORF_87986	LL2011_012	SpC	1	54	ordered_Spar_11	287628	287681	+	0	6_polymorphic
iORF_87988	LL2011_012	SpC	1	51	ordered_Spar_11	287638	287688	-	0	6_polymorphic
iORF_87989	LL2011_012	SpC	0	24	ordered_Spar_11	287665	287688	-	0	4_divergent
iORF_88073	LL2011_012	SpC	0	9	ordered_Spar_11	288897	288905	-	0	4_divergent
iORF_88018	LL2011_012	SpC	1	12	ordered_Spar_11	289127	289138	-	0	6_polymorphic
iORF_88101	LL2011_012	SpC	0	30	ordered_Spar_11	290990	291019	-	1	6_polymorphic
iORF_88108	LL2011_012	SpC	1	15	ordered_Spar_11	291016	291030	-	0	1_conserved
iORF_88110	LL2011_012	SpC	1	9	ordered_Spar_11	291033	291041	-	0	3_pPar
iORF_88111	LL2011_012	SpC	1	9	ordered_Spar_11	291038	291046	-	0	1_conserved
iORF_88074	LL2011_012	SpC	0	51	ordered_Spar_11	291052	291102	-	1	5_SpeGroup
iORF_88075	LL2011_012	SpC	1	99	ordered_Spar_11	291052	291150	-	1	4_divergent
iORF_88077	LL2011_012	SpC	1	63	ordered_Spar_11	291083	291145	+	1	4_divergent
iORF_88079	LL2011_012	SpC	0	187	ordered_Spar_11	291083	291269	+	2	5_SpeGroup
iORF_88080	LL2011_012	SpC	0	52	ordered_Spar_11	291099	291150	-	0	7_ancest
iORF_88082	LL2011_012	SpC	0	12	ordered_Spar_11	291139	291150	-	0	5_SpeGroup
iORF_88083	LL2011_012	SpC	0	54	ordered_Spar_11	291147	291200	-	1	5_SpeGroup
iORF_88084	LL2011_012	SpC	0	30	ordered_Spar_11	291171	291200	-	1	5_SpeGroup
iORF_88087	LL2011_012	SpC	1	39	ordered_Spar_11	291181	291219	-	1	3_pPar
iORF_88089	LL2011_012	SpC	0	39	ordered_Spar_11	291204	291242	+	0	5_SpeGroup
iORF_88090	LL2011_012	SpC	1	66	ordered_Spar_11	291204	291269	+	0	5_SpeGroup
iORF_88091	LL2011_012	SpC	0	60	ordered_Spar_11	291228	291287	-	0	4_divergent
iORF_88092	LL2011_012	SpC	1	81	ordered_Spar_11	291232	291312	-	0	3_pPar
iORF_88093	LL2011_012	SpC	1	39	ordered_Spar_11	291249	291287	-	0	4_divergent
iORF_88094	LL2011_012	SpC	1	66	ordered_Spar_11	291256	291321	+	0	3_pPar
iORF_88096	LL2011_012	SpC	1	117	ordered_Spar_11	291313	291429	-	2	4_divergent
iORF_88097	LL2011_012	SpC	1	12	ordered_Spar_11	291318	291329	-	0	4_divergent
iORF_88098	LL2011_012	SpC	0	97	ordered_Spar_11	291318	291414	-	2	5_SpeGroup
iORF_88104	LL2011_012	SpC	1	9	ordered_Spar_11	291417	291425	-	0	1_conserved
iORF_88105	LL2011_012	SpC	0	27	ordered_Spar_11	291437	291463	-	0	6_polymorphic
iORF_88106	LL2011_012	SpC	1	33	ordered_Spar_11	291437	291469	-	0	6_polymorphic
iORF_88107	LL2011_012	SpC	0	39	ordered_Spar_11	291437	291475	-	0	5_SpeGroup
iORF_88139	LL2011_012	SpC	1	45	ordered_Spar_11	293080	293124	-	0	6_polymorphic
iORF_88141	LL2011_012	SpC	0	12	ordered_Spar_11	293113	293124	-	0	6_polymorphic
iORF_88112	LL2011_012	SpC	1	9	ordered_Spar_11	293167	293175	-	0	1_conserved
iORF_88113	LL2011_012	SpC	1	18	ordered_Spar_11	293172	293189	-	0	3_pPar
iORF_88114	LL2011_012	SpC	1	33	ordered_Spar_11	293174	293206	+	0	1_conserved
iORF_88116	LL2011_012	SpC	1	42	ordered_Spar_11	293182	293223	+	0	5_SpeGroup
iORF_88117	LL2011_012	SpC	1	39	ordered_Spar_11	293192	293230	-	0	1_conserved
iORF_88120	LL2011_012	SpC	1	12	ordered_Spar_11	293227	293238	-	0	3_pPar
iORF_88121	LL2011_012	SpC	1	39	ordered_Spar_11	293238	293276	-	7	4_divergent
iORF_88125	LL2011_012	SpC	0	57	ordered_Spar_11	293270	293326	-	1	5_SpeGroup
iORF_88127	LL2011_012	SpC	0	129	ordered_Spar_11	293286	293414	-	1	5_SpeGroup
iORF_88128	LL2011_012	SpC	0	36	ordered_Spar_11	293291	293326	-	0	5_SpeGroup
iORF_88129	LL2011_012	SpC	0	66	ordered_Spar_11	293292	293357	-	0	5_SpeGroup
iORF_88130	LL2011_012	SpC	1	123	ordered_Spar_11	293292	293414	-	1	5_SpeGroup
iORF_88131	LL2011_012	SpC	1	9	ordered_Spar_11	293327	293335	-	0	6_polymorphic
iORF_88132	LL2011_012	SpC	1	57	ordered_Spar_11	293332	293388	-	1	3_pPar
iORF_88134	LL2011_012	SpC	1	9	ordered_Spar_11	293334	293342	+	0	3_pPar
iORF_88136	LL2011_012	SpC	0	12	ordered_Spar_11	293339	293350	-	0	4_divergent
iORF_88137	LL2011_012	SpC	1	69	ordered_Spar_11	293339	293407	-	1	4_divergent
iORF_88138	LL2011_012	SpC	0	27	ordered_Spar_11	293388	293414	-	0	5_SpeGroup
iORF_88144	LL2011_012	SpC	0	54	ordered_Spar_11	293448	293501	-	2	6_polymorphic
iORF_88146	LL2011_012	SpC	1	96	ordered_Spar_11	293513	293608	+	1	3_pPar
iORF_88173	LL2011_012	SpC	0	114	ordered_Spar_11	294907	295020	-	0	5_SpeGroup
iORF_88148	LL2011_012	SpC	1	96	ordered_Spar_11	294925	295020	-	0	6_polymorphic
iORF_88168	LL2011_012	SpC	1	36	ordered_Spar_11	295154	295189	-	0	4_divergent
iORF_88190	LL2011_012	SpC	1	24	ordered_Spar_11	297242	297265	-	2	5_SpeGroup
iORF_88193	LL2011_012	SpC	1	36	ordered_Spar_11	297244	297279	+	2	3_pPar
iORF_88195	LL2011_012	SpC	1	12	ordered_Spar_11	297273	297284	+	0	4_divergent
iORF_88174	LL2011_012	SpC	1	63	ordered_Spar_11	297286	297348	+	1	5_SpeGroup
iORF_88185	LL2011_012	SpC	0	9	ordered_Spar_11	297377	297385	+	0	5_SpeGroup
iORF_88186	LL2011_012	SpC	1	9	ordered_Spar_11	297382	297390	+	0	4_divergent
iORF_88187	LL2011_012	SpC	1	12	ordered_Spar_11	297387	297398	+	0	4_divergent
iORF_88189	LL2011_012	SpC	1	18	ordered_Spar_11	297430	297447	-	0	3_pPar
iORF_88223	LL2011_012	SpC	0	21	ordered_Spar_11	299698	299718	-	0	4_divergent
iORF_88225	LL2011_012	SpC	1	18	ordered_Spar_11	299724	299741	+	1	4_divergent
iORF_88214	LL2011_012	SpC	1	84	ordered_Spar_11	299794	299877	-	2	5_SpeGroup
iORF_88261	LL2011_012	SpC	1	36	ordered_Spar_11	302967	303002	+	1	5_SpeGroup
iORF_88262	LL2011_012	SpC	0	23	ordered_Spar_11	302970	302992	+	1	5_SpeGroup
iORF_88263	LL2011_012	SpC	0	33	ordered_Spar_11	302970	303002	+	1	5_SpeGroup
iORF_88255	LL2011_012	SpC	0	14	ordered_Spar_11	303004	303017	+	0	5_SpeGroup
iORF_88256	LL2011_012	SpC	1	123	ordered_Spar_11	303061	303183	-	2	4_divergent
iORF_88257	LL2011_012	SpC	1	24	ordered_Spar_11	303142	303165	+	0	1_conserved
iORF_88258	LL2011_012	SpC	0	24	ordered_Spar_11	303162	303185	-	0	5_SpeGroup
iORF_88274	LL2011_012	SpC	1	15	ordered_Spar_11	304812	304826	-	0	4_divergent
iORF_88276	LL2011_012	SpC	1	75	ordered_Spar_11	304827	304901	+	1	3_pPar
iORF_88268	LL2011_012	SpC	1	42	ordered_Spar_11	304895	304936	-	1	3_pPar
iORF_88269	LL2011_012	SpC	0	63	ordered_Spar_11	304920	304982	-	0	5_SpeGroup
iORF_88270	LL2011_012	SpC	0	90	ordered_Spar_11	304920	305009	-	0	5_SpeGroup
iORF_88272	LL2011_012	SpC	1	36	ordered_Spar_11	304976	305011	-	0	4_divergent
iORF_88285	LL2011_012	SpC	1	9	ordered_Spar_11	307677	307685	-	0	3_pPar
iORF_88311	LL2011_012	SpC	1	18	ordered_Spar_11	307718	307735	-	0	5_SpeGroup
iORF_88312	LL2011_012	SpC	1	42	ordered_Spar_11	307722	307763	+	0	4_divergent
iORF_88313	LL2011_012	SpC	0	73	ordered_Spar_11	307722	307794	+	0	5_SpeGroup
iORF_88280	LL2011_012	SpC	0	98	ordered_Spar_11	307780	307877	-	3	5_SpeGroup
iORF_88282	LL2011_012	SpC	0	165	ordered_Spar_11	307793	307957	+	4	5_SpeGroup
iORF_88286	LL2011_012	SpC	0	40	ordered_Spar_11	307826	307865	+	3	5_SpeGroup
iORF_88287	LL2011_012	SpC	1	132	ordered_Spar_11	307826	307957	+	4	5_SpeGroup
iORF_88288	LL2011_012	SpC	1	42	ordered_Spar_11	307835	307876	-	2	4_divergent
iORF_88290	LL2011_012	SpC	0	34	ordered_Spar_11	307865	307898	+	0	5_SpeGroup
iORF_88292	LL2011_012	SpC	0	72	ordered_Spar_11	307886	307957	+	1	6_polymorphic
iORF_88298	LL2011_012	SpC	0	54	ordered_Spar_11	307895	307948	-	0	6_polymorphic
iORF_88299	LL2011_012	SpC	1	72	ordered_Spar_11	307895	307966	-	1	6_polymorphic
iORF_88301	LL2011_012	SpC	0	26	ordered_Spar_11	307941	307966	-	1	6_polymorphic
iORF_89042	LL2011_012	SpC	0	38	ordered_Spar_11	316749	316786	-	4	5_SpeGroup
iORF_88990	LL2011_012	SpC	1	21	ordered_Spar_11	316766	316786	-	4	4_divergent
iORF_89028	LL2011_012	SpC	1	18	ordered_Spar_11	316798	316815	+	0	3_pPar
iORF_89041	LL2011_012	SpC	1	102	ordered_Spar_11	316823	316924	+	0	3_pPar
iORF_88979	LL2011_012	SpC	1	42	ordered_Spar_11	316860	316901	-	0	3_pPar
iORF_88982	LL2011_012	SpC	1	15	ordered_Spar_11	316950	316964	+	0	3_pPar
iORF_88985	LL2011_012	SpC	1	12	ordered_Spar_11	316965	316976	-	0	1_conserved
iORF_88987	LL2011_012	SpC	1	33	ordered_Spar_11	316971	317003	+	1	4_divergent
iORF_88988	LL2011_012	SpC	0	34	ordered_Spar_11	316971	317004	+	1	5_SpeGroup
iORF_88992	LL2011_012	SpC	0	54	ordered_Spar_11	317035	317088	-	1	5_SpeGroup
iORF_88993	LL2011_012	SpC	1	24	ordered_Spar_11	317040	317063	+	0	4_divergent
iORF_88996	LL2011_012	SpC	0	92	ordered_Spar_11	317079	317170	+	10	4_divergent
iORF_88997	LL2011_012	SpC	1	192	ordered_Spar_11	317079	317270	+	10	4_divergent
iORF_88998	LL2011_012	SpC	0	128	ordered_Spar_11	317085	317212	-	9	5_SpeGroup
iORF_88999	LL2011_012	SpC	0	140	ordered_Spar_11	317085	317224	-	9	7_ancest
iORF_89002	LL2011_012	SpC	0	45	ordered_Spar_11	317102	317146	-	0	5_SpeGroup
iORF_89003	LL2011_012	SpC	0	111	ordered_Spar_11	317102	317212	-	1	5_SpeGroup
iORF_89004	LL2011_012	SpC	1	123	ordered_Spar_11	317102	317224	-	1	5_SpeGroup
iORF_89007	LL2011_012	SpC	1	117	ordered_Spar_11	317181	317297	-	0	5_SpeGroup
iORF_89009	LL2011_012	SpC	0	155	ordered_Spar_11	317212	317366	-	0	5_SpeGroup
iORF_89010	LL2011_012	SpC	0	57	ordered_Spar_11	317241	317297	-	0	4_divergent
iORF_89011	LL2011_012	SpC	0	111	ordered_Spar_11	317241	317351	-	0	7_ancest
iORF_89012	LL2011_012	SpC	1	69	ordered_Spar_11	317245	317313	+	0	6_polymorphic
iORF_89013	LL2011_012	SpC	0	115	ordered_Spar_11	317252	317366	-	0	5_SpeGroup
iORF_89014	LL2011_012	SpC	1	132	ordered_Spar_11	317252	317383	-	0	5_SpeGroup
iORF_89018	LL2011_012	SpC	1	15	ordered_Spar_11	317305	317319	-	0	5_SpeGroup
iORF_89020	LL2011_012	SpC	0	79	ordered_Spar_11	317305	317383	-	0	4_divergent
iORF_89022	LL2011_012	SpC	0	30	ordered_Spar_11	317322	317351	-	0	5_SpeGroup
iORF_89023	LL2011_012	SpC	1	45	ordered_Spar_11	317322	317366	-	0	5_SpeGroup
iORF_89026	LL2011_012	SpC	0	28	ordered_Spar_11	317350	317377	+	0	6_polymorphic
iORF_89027	LL2011_012	SpC	1	63	ordered_Spar_11	317350	317412	+	0	6_polymorphic
iORF_89030	LL2011_012	SpC	0	36	ordered_Spar_11	317371	317406	+	0	4_divergent
iORF_89032	LL2011_012	SpC	1	48	ordered_Spar_11	317384	317431	-	1	4_divergent
iORF_89033	LL2011_012	SpC	0	32	ordered_Spar_11	317390	317421	+	1	5_SpeGroup
iORF_89034	LL2011_012	SpC	1	39	ordered_Spar_11	317390	317428	+	1	5_SpeGroup
iORF_89035	LL2011_012	SpC	0	99	ordered_Spar_11	317390	317488	+	1	4_divergent
iORF_89036	LL2011_012	SpC	0	23	ordered_Spar_11	317409	317431	-	1	5_SpeGroup
iORF_89038	LL2011_012	SpC	1	30	ordered_Spar_11	317464	317493	-	0	5_SpeGroup
iORF_89039	LL2011_012	SpC	0	9	ordered_Spar_11	317485	317493	-	0	6_polymorphic
iORF_89365	LL2011_012	SpC	1	69	ordered_Spar_11	323908	323976	-	1	5_SpeGroup
iORF_89368	LL2011_012	SpC	0	83	ordered_Spar_11	323913	323995	-	2	5_SpeGroup
iORF_89344	LL2011_012	SpC	1	18	ordered_Spar_11	324045	324062	+	1	4_divergent
iORF_89345	LL2011_012	SpC	0	23	ordered_Spar_11	324045	324067	+	1	4_divergent
iORF_89346	LL2011_012	SpC	0	23	ordered_Spar_11	324048	324070	-	1	4_divergent
iORF_89347	LL2011_012	SpC	0	66	ordered_Spar_11	324048	324113	-	2	6_polymorphic
iORF_89348	LL2011_012	SpC	0	9	ordered_Spar_11	324054	324062	+	0	5_SpeGroup
iORF_89352	LL2011_012	SpC	0	9	ordered_Spar_11	324149	324157	+	0	4_divergent
iORF_89353	LL2011_012	SpC	1	165	ordered_Spar_11	324154	324318	+	1	3_pPar
iORF_89354	LL2011_012	SpC	0	36	ordered_Spar_11	324159	324194	+	0	5_SpeGroup
iORF_89355	LL2011_012	SpC	0	48	ordered_Spar_11	324159	324206	+	0	5_SpeGroup
iORF_89357	LL2011_012	SpC	0	135	ordered_Spar_11	324209	324343	+	1	5_SpeGroup
iORF_89363	LL2011_012	SpC	0	96	ordered_Spar_11	324255	324350	+	1	5_SpeGroup
iORF_89366	LL2011_012	SpC	1	21	ordered_Spar_11	324296	324316	-	0	1_conserved
iORF_89367	LL2011_012	SpC	1	15	ordered_Spar_11	324327	324341	-	0	1_conserved
iORF_89369	LL2011_012	SpC	1	60	ordered_Spar_11	324422	324481	-	0	1_conserved
iORF_89370	LL2011_012	SpC	1	33	ordered_Spar_11	324441	324473	-	0	1_conserved
iORF_89373	LL2011_012	SpC	1	21	ordered_Spar_11	324485	324505	+	0	3_pPar
iORF_89390	LL2011_012	SpC	0	85	ordered_Spar_11	327512	327596	+	5	6_polymorphic
iORF_89406	LL2011_012	SpC	1	45	ordered_Spar_11	327558	327602	-	0	3_pPar
iORF_89394	LL2011_012	SpC	1	42	ordered_Spar_11	327695	327736	+	7	4_divergent
iORF_89422	LL2011_012	SpC	0	84	ordered_Spar_11	328318	328401	+	9	5_SpeGroup
iORF_89426	LL2011_012	SpC	0	15	ordered_Spar_11	328318	328332	+	0	7_ancest
iORF_89432	LL2011_012	SpC	0	25	ordered_Spar_11	328318	328342	+	0	5_SpeGroup
iORF_89434	LL2011_012	SpC	1	45	ordered_Spar_11	328318	328362	+	0	5_SpeGroup
iORF_89495	LL2011_012	SpC	0	9	ordered_Spar_11	328354	328362	+	0	5_SpeGroup
iORF_89411	LL2011_012	SpC	1	15	ordered_Spar_11	328395	328409	+	0	3_pPar
iORF_89460	LL2011_012	SpC	0	128	ordered_Spar_11	328555	328682	-	1	5_SpeGroup
iORF_89461	LL2011_012	SpC	1	9	ordered_Spar_11	328572	328580	+	0	3_pPar
iORF_89465	LL2011_012	SpC	1	21	ordered_Spar_11	328582	328602	-	0	4_divergent
iORF_89466	LL2011_012	SpC	0	101	ordered_Spar_11	328582	328682	-	1	7_ancest
iORF_89467	LL2011_012	SpC	1	36	ordered_Spar_11	328596	328631	+	0	5_SpeGroup
iORF_89468	LL2011_012	SpC	0	59	ordered_Spar_11	328596	328654	+	1	4_divergent
iORF_89470	LL2011_012	SpC	0	24	ordered_Spar_11	328607	328630	+	0	5_SpeGroup
iORF_89471	LL2011_012	SpC	1	48	ordered_Spar_11	328607	328654	+	1	5_SpeGroup
iORF_89472	LL2011_012	SpC	0	80	ordered_Spar_11	328607	328686	+	1	5_SpeGroup
iORF_89473	LL2011_012	SpC	0	63	ordered_Spar_11	328620	328682	-	1	7_ancest
iORF_89474	LL2011_012	SpC	0	83	ordered_Spar_11	328624	328706	+	1	6_polymorphic
iORF_89475	LL2011_012	SpC	0	56	ordered_Spar_11	328627	328682	-	1	5_SpeGroup
iORF_89476	LL2011_012	SpC	0	42	ordered_Spar_11	328651	328692	-	0	6_polymorphic
iORF_89481	LL2011_012	SpC	0	84	ordered_Spar_11	328679	328762	-	4	5_SpeGroup
iORF_89483	LL2011_012	SpC	0	61	ordered_Spar_11	328691	328751	+	4	5_SpeGroup
iORF_89488	LL2011_012	SpC	0	68	ordered_Spar_11	328695	328762	-	4	5_SpeGroup
iORF_89492	LL2011_012	SpC	1	24	ordered_Spar_11	328739	328762	-	0	6_polymorphic
iORF_89498	LL2011_012	SpC	0	69	ordered_Spar_11	328831	328899	+	0	4_divergent
iORF_89499	LL2011_012	SpC	1	93	ordered_Spar_11	328831	328923	+	0	4_divergent
iORF_89500	LL2011_012	SpC	1	9	ordered_Spar_11	328871	328879	+	0	1_conserved
iORF_89501	LL2011_012	SpC	1	36	ordered_Spar_11	328907	328942	+	0	3_pPar
iORF_89502	LL2011_012	SpC	0	50	ordered_Spar_11	328920	328969	-	1	5_SpeGroup
iORF_89506	LL2011_012	SpC	1	9	ordered_Spar_11	328968	328976	+	1	3_pPar
iORF_89509	LL2011_012	SpC	1	105	ordered_Spar_11	328983	329087	+	0	3_pPar
iORF_89511	LL2011_012	SpC	0	45	ordered_Spar_11	329110	329154	-	1	5_SpeGroup
iORF_89512	LL2011_012	SpC	1	105	ordered_Spar_11	329110	329214	-	3	4_divergent
iORF_89515	LL2011_012	SpC	0	74	ordered_Spar_11	329145	329218	-	2	5_SpeGroup
iORF_89516	LL2011_012	SpC	0	44	ordered_Spar_11	329171	329214	-	2	5_SpeGroup
iORF_89517	LL2011_012	SpC	1	48	ordered_Spar_11	329171	329218	-	2	4_divergent
iORF_89523	LL2011_012	SpC	0	64	ordered_Spar_11	329217	329280	+	0	5_SpeGroup
iORF_89524	LL2011_012	SpC	0	165	ordered_Spar_11	329217	329381	+	2	5_SpeGroup
iORF_89525	LL2011_012	SpC	1	213	ordered_Spar_11	329217	329429	+	2	5_SpeGroup
iORF_89526	LL2011_012	SpC	0	333	ordered_Spar_11	329217	329549	+	3	7_ancest
iORF_89413	LL2011_012	SpC	0	96	ordered_Spar_11	329367	329462	+	0	5_SpeGroup
iORF_89415	LL2011_012	SpC	1	105	ordered_Spar_11	329445	329549	+	1	4_divergent
iORF_89418	LL2011_012	SpC	1	60	ordered_Spar_11	329477	329536	-	0	4_divergent
iORF_89419	LL2011_012	SpC	0	119	ordered_Spar_11	329477	329595	-	1	5_SpeGroup
iORF_89421	LL2011_012	SpC	1	57	ordered_Spar_11	329539	329595	-	1	4_divergent
iORF_89424	LL2011_012	SpC	1	66	ordered_Spar_11	329670	329735	+	1	3_pPar
iORF_89435	LL2011_012	SpC	0	24	ordered_Spar_11	329704	329727	-	0	5_SpeGroup
iORF_89439	LL2011_012	SpC	0	24	ordered_Spar_11	329736	329759	+	0	5_SpeGroup
iORF_89441	LL2011_012	SpC	1	72	ordered_Spar_11	329736	329807	+	0	6_polymorphic
iORF_89443	LL2011_012	SpC	1	21	ordered_Spar_11	329760	329780	-	0	1_conserved
iORF_89444	LL2011_012	SpC	0	33	ordered_Spar_11	329775	329807	+	0	5_SpeGroup
iORF_89445	LL2011_012	SpC	0	111	ordered_Spar_11	329782	329892	-	0	5_SpeGroup
iORF_89446	LL2011_012	SpC	1	105	ordered_Spar_11	329788	329892	-	0	6_polymorphic
iORF_89447	LL2011_012	SpC	0	116	ordered_Spar_11	329788	329903	-	0	6_polymorphic
iORF_89448	LL2011_012	SpC	0	101	ordered_Spar_11	329792	329892	-	0	6_polymorphic
iORF_89449	LL2011_012	SpC	1	72	ordered_Spar_11	329828	329899	+	0	6_polymorphic
iORF_89450	LL2011_012	SpC	0	80	ordered_Spar_11	329828	329907	+	0	6_polymorphic
iORF_89453	LL2011_012	SpC	1	48	ordered_Spar_11	329856	329903	-	0	6_polymorphic
iORF_89544	LL2011_012	SpC	1	66	ordered_Spar_11	331928	331993	+	5	4_divergent
iORF_89545	LL2011_012	SpC	0	54	ordered_Spar_11	331928	331981	+	5	6_polymorphic
iORF_89547	LL2011_012	SpC	1	117	ordered_Spar_11	331933	332049	+	6	5_SpeGroup
iORF_89548	LL2011_012	SpC	0	128	ordered_Spar_11	331933	332060	+	6	4_divergent
iORF_89563	LL2011_012	SpC	0	66	ordered_Spar_11	331937	332002	-	0	4_divergent
iORF_89577	LL2011_012	SpC	1	24	ordered_Spar_11	331974	331997	-	0	3_pPar
iORF_89579	LL2011_012	SpC	0	33	ordered_Spar_11	331985	332017	+	0	5_SpeGroup
iORF_89528	LL2011_012	SpC	1	21	ordered_Spar_11	332014	332034	-	0	3_pPar
iORF_89530	LL2011_012	SpC	1	9	ordered_Spar_11	332021	332029	+	0	3_pPar
iORF_89534	LL2011_012	SpC	0	33	ordered_Spar_11	332112	332144	-	2	4_divergent
iORF_89535	LL2011_012	SpC	1	126	ordered_Spar_11	332112	332237	-	9	5_SpeGroup
iORF_89536	LL2011_012	SpC	0	77	ordered_Spar_11	332161	332237	-	6	5_SpeGroup
iORF_89537	LL2011_012	SpC	0	33	ordered_Spar_11	332163	332195	+	1	5_SpeGroup
iORF_89538	LL2011_012	SpC	1	81	ordered_Spar_11	332163	332243	+	6	5_SpeGroup
iORF_89539	LL2011_012	SpC	0	94	ordered_Spar_11	332163	332256	+	6	5_SpeGroup
iORF_89540	LL2011_012	SpC	0	61	ordered_Spar_11	332177	332237	-	5	5_SpeGroup
iORF_89542	LL2011_012	SpC	0	144	ordered_Spar_11	332218	332361	-	6	7_ancest
iORF_89543	LL2011_012	SpC	1	147	ordered_Spar_11	332218	332364	-	7	5_SpeGroup
iORF_89550	LL2011_012	SpC	1	111	ordered_Spar_11	332285	332395	+	9	5_SpeGroup
iORF_89551	LL2011_012	SpC	0	165	ordered_Spar_11	332285	332449	+	11	5_SpeGroup
iORF_89552	LL2011_012	SpC	0	192	ordered_Spar_11	332285	332476	+	11	7_ancest
iORF_89553	LL2011_012	SpC	0	193	ordered_Spar_11	332285	332477	+	11	7_ancest
iORF_89556	LL2011_012	SpC	0	60	ordered_Spar_11	332304	332363	+	2	7_ancest
iORF_89557	LL2011_012	SpC	0	62	ordered_Spar_11	332304	332365	+	4	4_divergent
iORF_89558	LL2011_012	SpC	1	63	ordered_Spar_11	332304	332366	+	4	5_SpeGroup
iORF_89559	LL2011_012	SpC	0	57	ordered_Spar_11	332305	332361	-	2	5_SpeGroup
iORF_89561	LL2011_012	SpC	1	126	ordered_Spar_11	332350	332475	+	6	5_SpeGroup
iORF_89562	LL2011_012	SpC	1	69	ordered_Spar_11	332358	332426	-	4	5_SpeGroup
iORF_89565	LL2011_012	SpC	0	18	ordered_Spar_11	332378	332395	+	0	4_divergent
iORF_89566	LL2011_012	SpC	0	15	ordered_Spar_11	332406	332420	-	0	5_SpeGroup
iORF_89567	LL2011_012	SpC	0	86	ordered_Spar_11	332406	332491	-	2	7_ancest
iORF_89569	LL2011_012	SpC	0	90	ordered_Spar_11	332426	332515	-	3	5_SpeGroup
iORF_89570	LL2011_012	SpC	0	70	ordered_Spar_11	332446	332515	-	1	4_divergent
iORF_89571	LL2011_012	SpC	1	60	ordered_Spar_11	332456	332515	-	1	5_SpeGroup
iORF_89572	LL2011_012	SpC	0	9	ordered_Spar_11	332486	332494	+	0	7_ancest
iORF_89573	LL2011_012	SpC	0	12	ordered_Spar_11	332486	332497	+	1	4_divergent
iORF_89574	LL2011_012	SpC	1	33	ordered_Spar_11	332486	332518	+	1	5_SpeGroup
iORF_89575	LL2011_012	SpC	1	12	ordered_Spar_11	332515	332526	-	0	4_divergent
iORF_89588	LL2011_012	SpC	0	46	ordered_Spar_11	333051	333096	+	0	4_divergent
iORF_89590	LL2011_012	SpC	0	40	ordered_Spar_11	333064	333103	-	0	4_divergent
iORF_89591	LL2011_012	SpC	1	21	ordered_Spar_11	333083	333103	-	0	5_SpeGroup
iORF_89603	LL2011_012	SpC	1	21	ordered_Spar_11	333195	333215	-	0	1_conserved
iORF_89612	LL2011_012	SpC	1	48	ordered_Spar_11	334431	334478	+	1	3_pPar
iORF_89614	LL2011_012	SpC	1	93	ordered_Spar_11	334445	334537	-	3	6_polymorphic
iORF_89615	LL2011_012	SpC	0	173	ordered_Spar_11	334445	334617	-	6	6_polymorphic
iORF_89616	LL2011_012	SpC	1	27	ordered_Spar_11	334455	334481	-	1	6_polymorphic
iORF_89617	LL2011_012	SpC	0	163	ordered_Spar_11	334455	334617	-	6	6_polymorphic
iORF_89619	LL2011_012	SpC	0	67	ordered_Spar_11	334471	334537	-	2	6_polymorphic
iORF_89620	LL2011_012	SpC	1	147	ordered_Spar_11	334471	334617	-	5	6_polymorphic
iORF_89622	LL2011_012	SpC	0	18	ordered_Spar_11	334480	334497	+	2	4_divergent
iORF_89625	LL2011_012	SpC	0	40	ordered_Spar_11	334604	334643	+	0	6_polymorphic
iORF_89627	LL2011_012	SpC	1	84	ordered_Spar_11	334604	334687	+	0	4_divergent
iORF_89628	LL2011_012	SpC	0	121	ordered_Spar_11	334604	334724	+	0	6_polymorphic
iORF_89629	LL2011_012	SpC	0	166	ordered_Spar_11	334621	334786	+	2	5_SpeGroup
iORF_89630	LL2011_012	SpC	1	243	ordered_Spar_11	334621	334863	+	4	5_SpeGroup
iORF_89631	LL2011_012	SpC	0	263	ordered_Spar_11	334621	334883	+	5	5_SpeGroup
iORF_89632	LL2011_012	SpC	1	24	ordered_Spar_11	334626	334649	-	0	3_pPar
iORF_89635	LL2011_012	SpC	0	151	ordered_Spar_11	334646	334796	-	2	5_SpeGroup
iORF_89640	LL2011_012	SpC	1	129	ordered_Spar_11	334678	334806	-	3	4_divergent
iORF_89641	LL2011_012	SpC	1	18	ordered_Spar_11	334697	334714	+	0	1_conserved
iORF_89642	LL2011_012	SpC	1	96	ordered_Spar_11	334701	334796	-	2	4_divergent
iORF_89643	LL2011_012	SpC	0	106	ordered_Spar_11	334701	334806	-	3	6_polymorphic
iORF_89646	LL2011_012	SpC	0	44	ordered_Spar_11	334763	334806	-	1	6_polymorphic
iORF_89648	LL2011_012	SpC	0	17	ordered_Spar_11	334795	334811	+	1	6_polymorphic
iORF_89649	LL2011_012	SpC	0	69	ordered_Spar_11	334795	334863	+	2	6_polymorphic
iORF_89650	LL2011_012	SpC	0	24	ordered_Spar_11	334806	334829	-	0	4_divergent
iORF_89652	LL2011_012	SpC	1	12	ordered_Spar_11	334818	334829	-	0	4_divergent
iORF_89653	LL2011_012	SpC	1	42	ordered_Spar_11	334840	334881	-	1	4_divergent
iORF_89656	LL2011_012	SpC	1	21	ordered_Spar_11	334863	334883	+	1	4_divergent
iORF_89662	LL2011_012	SpC	1	93	ordered_Spar_11	336399	336491	+	0	3_pPar
iORF_89664	LL2011_012	SpC	1	24	ordered_Spar_11	336418	336441	-	0	5_SpeGroup
iORF_89668	LL2011_012	SpC	1	9	ordered_Spar_11	336441	336449	-	0	3_pPar
iORF_89671	LL2011_012	SpC	1	39	ordered_Spar_11	336473	336511	-	0	6_polymorphic
iORF_89672	LL2011_012	SpC	0	78	ordered_Spar_11	336473	336550	-	0	6_polymorphic
iORF_89680	LL2011_012	SpC	1	9	ordered_Spar_11	336510	336518	+	0	6_polymorphic
iORF_89682	LL2011_012	SpC	1	36	ordered_Spar_11	336515	336550	-	0	6_polymorphic
iORF_89695	LL2011_012	SpC	1	15	ordered_Spar_11	336611	336625	-	0	3_pPar
iORF_89700	LL2011_012	SpC	1	54	ordered_Spar_11	336622	336675	-	1	5_SpeGroup
iORF_89701	LL2011_012	SpC	0	147	ordered_Spar_11	336622	336768	-	2	7_ancest
iORF_89702	LL2011_012	SpC	0	213	ordered_Spar_11	336622	336834	-	3	6_polymorphic
iORF_89703	LL2011_012	SpC	1	30	ordered_Spar_11	336624	336653	+	0	4_divergent
iORF_89704	LL2011_012	SpC	0	69	ordered_Spar_11	336624	336692	+	2	5_SpeGroup
iORF_89705	LL2011_012	SpC	0	40	ordered_Spar_11	336636	336675	-	1	5_SpeGroup
iORF_89707	LL2011_012	SpC	0	130	ordered_Spar_11	336639	336768	-	2	5_SpeGroup
iORF_89709	LL2011_012	SpC	0	185	ordered_Spar_11	336650	336834	-	3	6_polymorphic
iORF_89712	LL2011_012	SpC	1	147	ordered_Spar_11	336688	336834	-	1	5_SpeGroup
iORF_89713	LL2011_012	SpC	0	18	ordered_Spar_11	336701	336718	+	0	5_SpeGroup
iORF_89714	LL2011_012	SpC	0	110	ordered_Spar_11	336725	336834	-	1	5_SpeGroup
iORF_89715	LL2011_012	SpC	0	135	ordered_Spar_11	336725	336859	-	2	5_SpeGroup
iORF_89718	LL2011_012	SpC	1	78	ordered_Spar_11	336737	336814	+	1	5_SpeGroup
iORF_89719	LL2011_012	SpC	0	83	ordered_Spar_11	336737	336819	+	1	5_SpeGroup
iORF_89722	LL2011_012	SpC	0	42	ordered_Spar_11	336778	336819	+	0	6_polymorphic
iORF_89724	LL2011_012	SpC	0	24	ordered_Spar_11	336791	336814	+	0	4_divergent
iORF_89726	LL2011_012	SpC	1	36	ordered_Spar_11	336819	336854	+	1	5_SpeGroup
iORF_89728	LL2011_012	SpC	0	45	ordered_Spar_11	336841	336885	+	0	5_SpeGroup
iORF_89729	LL2011_012	SpC	0	57	ordered_Spar_11	336882	336938	-	0	5_SpeGroup
iORF_89730	LL2011_012	SpC	1	24	ordered_Spar_11	336919	336942	-	0	4_divergent
iORF_89731	LL2011_012	SpC	1	9	ordered_Spar_11	336937	336945	+	0	3_pPar
iORF_89749	LL2011_012	SpC	1	51	ordered_Spar_11	337418	337468	-	0	6_polymorphic
iORF_89750	LL2011_012	SpC	0	212	ordered_Spar_11	337418	337629	-	6	6_polymorphic
iORF_89735	LL2011_012	SpC	1	9	ordered_Spar_11	337467	337475	+	0	1_conserved
iORF_89740	LL2011_012	SpC	1	36	ordered_Spar_11	337513	337548	-	2	3_pPar
iORF_89741	LL2011_012	SpC	1	21	ordered_Spar_11	337524	337544	-	0	1_conserved
iORF_89747	LL2011_012	SpC	1	12	ordered_Spar_11	337658	337669	+	0	1_conserved
iORF_89758	LL2011_012	SpC	1	12	ordered_Spar_11	340817	340828	+	0	3_pPar
iORF_89772	LL2011_012	SpC	1	63	ordered_Spar_11	340848	340910	+	2	6_polymorphic
iORF_89774	LL2011_012	SpC	0	133	ordered_Spar_11	340848	340980	+	3	6_polymorphic
iORF_89775	LL2011_012	SpC	1	30	ordered_Spar_11	340871	340900	-	0	3_pPar
iORF_89777	LL2011_012	SpC	0	12	ordered_Spar_11	340899	340910	+	0	6_polymorphic
iORF_89754	LL2011_012	SpC	0	129	ordered_Spar_11	340907	341035	-	3	5_SpeGroup
iORF_89755	LL2011_012	SpC	0	51	ordered_Spar_11	340912	340962	-	1	5_SpeGroup
iORF_89759	LL2011_012	SpC	1	15	ordered_Spar_11	340961	340975	+	0	1_conserved
iORF_89760	LL2011_012	SpC	1	78	ordered_Spar_11	340968	341045	-	3	5_SpeGroup
iORF_89762	LL2011_012	SpC	0	68	ordered_Spar_11	340980	341047	+	3	4_divergent
iORF_89763	LL2011_012	SpC	1	105	ordered_Spar_11	340980	341084	+	3	5_SpeGroup
iORF_89764	LL2011_012	SpC	1	33	ordered_Spar_11	341003	341035	-	2	4_divergent
iORF_89766	LL2011_012	SpC	0	14	ordered_Spar_11	341032	341045	-	1	4_divergent
iORF_89767	LL2011_012	SpC	0	18	ordered_Spar_11	341067	341084	+	0	4_divergent
iORF_89770	LL2011_012	SpC	1	12	ordered_Spar_11	341157	341168	-	0	1_conserved
iORF_89808	LL2011_012	SpC	0	90	ordered_Spar_11	341754	341843	-	1	6_polymorphic
iORF_89782	LL2011_012	SpC	1	90	ordered_Spar_11	341761	341850	+	1	5_SpeGroup
iORF_89783	LL2011_012	SpC	0	134	ordered_Spar_11	341761	341894	+	1	5_SpeGroup
iORF_89784	LL2011_012	SpC	0	63	ordered_Spar_11	341761	341823	+	0	4_divergent
iORF_89795	LL2011_012	SpC	0	86	ordered_Spar_11	341771	341856	-	1	5_SpeGroup
iORF_89805	LL2011_012	SpC	1	45	ordered_Spar_11	341812	341856	-	1	4_divergent
iORF_89780	LL2011_012	SpC	1	39	ordered_Spar_11	341880	341918	-	0	6_polymorphic
iORF_89796	LL2011_012	SpC	1	114	ordered_Spar_11	341985	342098	-	12	5_SpeGroup
iORF_89798	LL2011_012	SpC	1	21	ordered_Spar_11	341994	342014	+	0	6_polymorphic
iORF_89802	LL2011_012	SpC	0	62	ordered_Spar_11	342011	342072	+	12	6_polymorphic
iORF_89804	LL2011_012	SpC	1	42	ordered_Spar_11	342095	342136	-	0	4_divergent
iORF_89820	LL2011_012	SpC	1	15	ordered_Spar_11	343031	343045	-	0	3_pPar
iORF_89823	LL2011_012	SpC	0	47	ordered_Spar_11	343035	343081	+	6	5_SpeGroup
iORF_89824	LL2011_012	SpC	0	39	ordered_Spar_11	343049	343087	-	1	6_polymorphic
iORF_89825	LL2011_012	SpC	0	45	ordered_Spar_11	343049	343093	-	1	6_polymorphic
iORF_89826	LL2011_012	SpC	1	9	ordered_Spar_11	343082	343090	+	0	3_pPar
iORF_89827	LL2011_012	SpC	1	24	ordered_Spar_11	343087	343110	+	0	6_polymorphic
iORF_89829	LL2011_012	SpC	1	12	ordered_Spar_11	343149	343160	+	0	5_SpeGroup
iORF_89839	LL2011_012	SpC	0	27	ordered_Spar_11	343306	343332	-	0	5_SpeGroup
iORF_89850	LL2011_012	SpC	1	12	ordered_Spar_11	345577	345588	+	0	1_conserved
iORF_89864	LL2011_012	SpC	0	236	ordered_Spar_11	345590	345825	-	1	5_SpeGroup
iORF_89874	LL2011_012	SpC	1	24	ordered_Spar_11	345636	345659	+	0	1_conserved
iORF_89852	LL2011_012	SpC	1	27	ordered_Spar_11	345709	345735	+	0	3_pPar
iORF_89855	LL2011_012	SpC	1	108	ordered_Spar_11	345718	345825	-	1	4_divergent
iORF_89860	LL2011_012	SpC	1	135	ordered_Spar_11	345761	345895	+	1	3_pPar
iORF_89862	LL2011_012	SpC	1	102	ordered_Spar_11	345774	345875	+	1	3_pPar
iORF_89870	LL2011_012	SpC	1	27	ordered_Spar_11	345911	345937	-	0	3_pPar
iORF_89871	LL2011_012	SpC	1	60	ordered_Spar_11	345930	345989	-	0	4_divergent
iORF_89917	LL2011_012	SpC	1	36	ordered_Spar_11	347376	347411	-	0	6_polymorphic
iORF_89919	LL2011_012	SpC	0	45	ordered_Spar_11	347376	347420	-	0	6_polymorphic
iORF_89935	LL2011_012	SpC	0	36	ordered_Spar_11	347378	347413	+	0	5_SpeGroup
iORF_89938	LL2011_012	SpC	0	90	ordered_Spar_11	347378	347467	+	1	7_ancest
iORF_89944	LL2011_012	SpC	1	165	ordered_Spar_11	347467	347631	+	14	5_SpeGroup
iORF_89889	LL2011_012	SpC	0	54	ordered_Spar_11	347534	347587	+	0	5_SpeGroup
iORF_89891	LL2011_012	SpC	1	9	ordered_Spar_11	347575	347583	-	0	1_conserved
iORF_89893	LL2011_012	SpC	1	51	ordered_Spar_11	347600	347650	-	0	1_conserved
iORF_89894	LL2011_012	SpC	0	81	ordered_Spar_11	347604	347684	-	0	6_polymorphic
iORF_89896	LL2011_012	SpC	0	105	ordered_Spar_11	347626	347730	-	1	5_SpeGroup
iORF_89897	LL2011_012	SpC	0	268	ordered_Spar_11	347626	347893	-	3	6_polymorphic
iORF_89898	LL2011_012	SpC	1	318	ordered_Spar_11	347626	347943	-	3	6_polymorphic
iORF_89899	LL2011_012	SpC	1	42	ordered_Spar_11	347628	347669	+	0	6_polymorphic
iORF_89900	LL2011_012	SpC	0	43	ordered_Spar_11	347628	347670	+	0	5_SpeGroup
iORF_89902	LL2011_012	SpC	0	21	ordered_Spar_11	347649	347669	+	0	6_polymorphic
iORF_89905	LL2011_012	SpC	0	27	ordered_Spar_11	347658	347684	-	0	5_SpeGroup
iORF_89906	LL2011_012	SpC	0	19	ordered_Spar_11	347666	347684	-	0	5_SpeGroup
iORF_89907	LL2011_012	SpC	0	65	ordered_Spar_11	347666	347730	-	1	6_polymorphic
iORF_89908	LL2011_012	SpC	1	81	ordered_Spar_11	347666	347746	-	1	5_SpeGroup
iORF_89909	LL2011_012	SpC	0	278	ordered_Spar_11	347666	347943	-	3	6_polymorphic
iORF_89910	LL2011_012	SpC	1	33	ordered_Spar_11	347683	347715	+	1	5_SpeGroup
iORF_89911	LL2011_012	SpC	0	53	ordered_Spar_11	347683	347735	+	1	5_SpeGroup
iORF_89912	LL2011_012	SpC	0	113	ordered_Spar_11	347683	347795	+	1	7_ancest
iORF_89913	LL2011_012	SpC	0	132	ordered_Spar_11	347683	347814	+	1	5_SpeGroup
iORF_89914	LL2011_012	SpC	0	59	ordered_Spar_11	347688	347746	-	1	5_SpeGroup
iORF_89915	LL2011_012	SpC	0	50	ordered_Spar_11	347697	347746	-	1	4_divergent
iORF_89920	LL2011_012	SpC	0	139	ordered_Spar_11	347805	347943	-	2	6_polymorphic
iORF_89921	LL2011_012	SpC	1	63	ordered_Spar_11	347831	347893	-	2	6_polymorphic
iORF_89922	LL2011_012	SpC	0	113	ordered_Spar_11	347831	347943	-	2	6_polymorphic
iORF_89923	LL2011_012	SpC	0	29	ordered_Spar_11	347835	347863	+	2	6_polymorphic
iORF_89924	LL2011_012	SpC	1	63	ordered_Spar_11	347835	347897	+	2	6_polymorphic
iORF_89925	LL2011_012	SpC	0	103	ordered_Spar_11	347835	347937	+	2	6_polymorphic
iORF_89927	LL2011_012	SpC	0	25	ordered_Spar_11	347839	347863	+	2	6_polymorphic
iORF_89928	LL2011_012	SpC	0	59	ordered_Spar_11	347839	347897	+	2	6_polymorphic
iORF_89929	LL2011_012	SpC	1	99	ordered_Spar_11	347839	347937	+	2	6_polymorphic
iORF_89930	LL2011_012	SpC	0	21	ordered_Spar_11	347873	347893	-	0	4_divergent
iORF_89931	LL2011_012	SpC	0	54	ordered_Spar_11	347890	347943	-	0	5_SpeGroup
iORF_89932	LL2011_012	SpC	0	30	ordered_Spar_11	347908	347937	+	0	6_polymorphic
iORF_89934	LL2011_012	SpC	1	15	ordered_Spar_11	347981	347995	-	0	1_conserved
iORF_89937	LL2011_012	SpC	1	24	ordered_Spar_11	348048	348071	-	0	5_SpeGroup
iORF_89939	LL2011_012	SpC	1	54	ordered_Spar_11	348055	348108	-	0	1_conserved
iORF_89940	LL2011_012	SpC	1	39	ordered_Spar_11	348090	348128	-	0	4_divergent
iORF_89978	LL2011_012	SpC	1	111	ordered_Spar_11	349198	349308	-	2	5_SpeGroup
iORF_89954	LL2011_012	SpC	0	96	ordered_Spar_11	349213	349308	-	2	5_SpeGroup
iORF_89966	LL2011_012	SpC	0	72	ordered_Spar_11	349227	349298	-	0	5_SpeGroup
iORF_89975	LL2011_012	SpC	1	54	ordered_Spar_11	349245	349298	-	0	4_divergent
iORF_89946	LL2011_012	SpC	0	119	ordered_Spar_11	349308	349426	-	1	6_polymorphic
iORF_89947	LL2011_012	SpC	0	97	ordered_Spar_11	349330	349426	-	1	6_polymorphic
iORF_89949	LL2011_012	SpC	1	18	ordered_Spar_11	349354	349371	+	0	6_polymorphic
iORF_89950	LL2011_012	SpC	0	92	ordered_Spar_11	349354	349445	+	1	7_ancest
iORF_89953	LL2011_012	SpC	1	66	ordered_Spar_11	349361	349426	-	1	6_polymorphic
iORF_89956	LL2011_012	SpC	1	24	ordered_Spar_11	349420	349443	-	0	4_divergent
iORF_89957	LL2011_012	SpC	0	12	ordered_Spar_11	349432	349443	-	0	5_SpeGroup
iORF_89962	LL2011_012	SpC	0	30	ordered_Spar_11	349481	349510	+	0	5_SpeGroup
iORF_89963	LL2011_012	SpC	1	36	ordered_Spar_11	349500	349535	+	0	4_divergent
iORF_90015	LL2011_012	SpC	0	21	ordered_Spar_11	352513	352533	-	0	5_SpeGroup
iORF_90016	LL2011_012	SpC	1	45	ordered_Spar_11	352513	352557	-	0	4_divergent
iORF_89980	LL2011_012	SpC	1	33	ordered_Spar_11	352532	352564	+	0	4_divergent
iORF_89981	LL2011_012	SpC	0	46	ordered_Spar_11	352532	352577	+	0	6_polymorphic
iORF_89982	LL2011_012	SpC	0	130	ordered_Spar_11	352532	352661	+	1	6_polymorphic
iORF_89983	LL2011_012	SpC	0	16	ordered_Spar_11	352542	352557	-	0	5_SpeGroup
iORF_89984	LL2011_012	SpC	1	18	ordered_Spar_11	352554	352571	-	0	6_polymorphic
iORF_89986	LL2011_012	SpC	0	42	ordered_Spar_11	352554	352595	-	1	6_polymorphic
iORF_89988	LL2011_012	SpC	1	21	ordered_Spar_11	352575	352595	-	1	6_polymorphic
iORF_89989	LL2011_012	SpC	0	111	ordered_Spar_11	352592	352702	-	1	6_polymorphic
iORF_89990	LL2011_012	SpC	1	15	ordered_Spar_11	352594	352608	+	0	6_polymorphic
iORF_89991	LL2011_012	SpC	0	48	ordered_Spar_11	352594	352641	+	0	6_polymorphic
iORF_89992	LL2011_012	SpC	1	81	ordered_Spar_11	352622	352702	-	1	5_SpeGroup
iORF_89993	LL2011_012	SpC	1	24	ordered_Spar_11	352651	352674	-	0	6_polymorphic
iORF_89994	LL2011_012	SpC	0	52	ordered_Spar_11	352651	352702	-	1	6_polymorphic
iORF_90001	LL2011_012	SpC	0	9	ordered_Spar_11	352754	352762	+	0	5_SpeGroup
iORF_90002	LL2011_012	SpC	1	51	ordered_Spar_11	352754	352804	+	1	4_divergent
iORF_90004	LL2011_012	SpC	1	9	ordered_Spar_11	352801	352809	-	0	1_conserved
iORF_90005	LL2011_012	SpC	1	33	ordered_Spar_11	352830	352862	+	0	6_polymorphic
iORF_90063	LL2011_012	SpC	1	30	ordered_Spar_11	353707	353736	+	0	3_pPar
iORF_90064	LL2011_012	SpC	1	21	ordered_Spar_11	353740	353760	+	1	4_divergent
iORF_90067	LL2011_012	SpC	0	149	ordered_Spar_11	353740	353888	+	14	5_SpeGroup
iORF_90018	LL2011_012	SpC	1	114	ordered_Spar_11	353747	353860	-	13	4_divergent
iORF_90019	LL2011_012	SpC	0	86	ordered_Spar_11	353754	353839	-	13	6_polymorphic
iORF_90020	LL2011_012	SpC	0	107	ordered_Spar_11	353754	353860	-	13	7_ancest
iORF_90022	LL2011_012	SpC	1	93	ordered_Spar_11	353760	353852	+	13	5_SpeGroup
iORF_90023	LL2011_012	SpC	0	104	ordered_Spar_11	353760	353863	+	13	5_SpeGroup
iORF_90024	LL2011_012	SpC	0	36	ordered_Spar_11	353835	353870	-	0	5_SpeGroup
iORF_90025	LL2011_012	SpC	0	95	ordered_Spar_11	353838	353932	+	2	5_SpeGroup
iORF_90027	LL2011_012	SpC	1	15	ordered_Spar_11	353849	353863	+	0	4_divergent
iORF_90030	LL2011_012	SpC	1	12	ordered_Spar_11	353899	353910	-	0	5_SpeGroup
iORF_90034	LL2011_012	SpC	1	12	ordered_Spar_11	353920	353931	+	0	5_SpeGroup
iORF_90035	LL2011_012	SpC	0	38	ordered_Spar_11	353920	353957	+	1	6_polymorphic
iORF_90042	LL2011_012	SpC	0	12	ordered_Spar_11	353946	353957	+	0	6_polymorphic
iORF_90056	LL2011_012	SpC	0	8	ordered_Spar_11	354009	354016	+	1	6_polymorphic
iORF_90057	LL2011_012	SpC	0	12	ordered_Spar_11	354009	354020	+	1	6_polymorphic
iORF_90059	LL2011_012	SpC	1	45	ordered_Spar_11	354052	354096	+	0	4_divergent
iORF_90060	LL2011_012	SpC	0	18	ordered_Spar_11	354062	354079	-	0	5_SpeGroup
iORF_90083	LL2011_012	SpC	0	115	ordered_Spar_11	356038	356152	-	2	5_SpeGroup
iORF_90087	LL2011_012	SpC	0	67	ordered_Spar_11	356066	356132	-	1	5_SpeGroup
iORF_90088	LL2011_012	SpC	1	87	ordered_Spar_11	356066	356152	-	1	5_SpeGroup
iORF_90091	LL2011_012	SpC	0	34	ordered_Spar_11	356089	356122	-	1	5_SpeGroup
iORF_90092	LL2011_012	SpC	0	64	ordered_Spar_11	356089	356152	-	1	7_ancest
iORF_90093	LL2011_012	SpC	1	15	ordered_Spar_11	356089	356103	-	0	4_divergent
iORF_90094	LL2011_012	SpC	1	24	ordered_Spar_11	356109	356132	-	0	5_SpeGroup
iORF_90068	LL2011_012	SpC	1	153	ordered_Spar_11	356121	356273	+	2	4_divergent
iORF_90070	LL2011_012	SpC	0	24	ordered_Spar_11	356129	356152	-	0	4_divergent
iORF_90072	LL2011_012	SpC	1	48	ordered_Spar_11	356166	356213	-	0	3_pPar
iORF_90075	LL2011_012	SpC	1	27	ordered_Spar_11	356176	356202	+	0	3_pPar
iORF_90076	LL2011_012	SpC	0	18	ordered_Spar_11	356206	356223	+	2	5_SpeGroup
iORF_90077	LL2011_012	SpC	1	12	ordered_Spar_11	356212	356223	+	2	4_divergent
iORF_90081	LL2011_012	SpC	1	36	ordered_Spar_11	356220	356255	-	0	4_divergent
iORF_90082	LL2011_012	SpC	0	27	ordered_Spar_11	356229	356255	-	0	5_SpeGroup
iORF_90084	LL2011_012	SpC	0	15	ordered_Spar_11	356259	356273	+	0	5_SpeGroup
iORF_90086	LL2011_012	SpC	0	9	ordered_Spar_11	356282	356290	-	0	4_divergent
iORF_90173	LL2011_012	SpC	1	84	ordered_Spar_11	359496	359579	+	1	3_pPar
iORF_90174	LL2011_012	SpC	1	24	ordered_Spar_11	359581	359604	+	0	4_divergent
iORF_90176	LL2011_012	SpC	0	54	ordered_Spar_11	359581	359634	+	1	5_SpeGroup
iORF_90146	LL2011_012	SpC	1	78	ordered_Spar_11	359683	359760	-	1	4_divergent
iORF_90150	LL2011_012	SpC	1	27	ordered_Spar_11	359698	359724	+	1	5_SpeGroup
iORF_90153	LL2011_012	SpC	0	87	ordered_Spar_11	359699	359785	-	1	6_polymorphic
iORF_90154	LL2011_012	SpC	1	21	ordered_Spar_11	359727	359747	+	0	3_pPar
iORF_90156	LL2011_012	SpC	0	21	ordered_Spar_11	359740	359760	-	0	5_SpeGroup
iORF_90124	LL2011_012	SpC	1	48	ordered_Spar_11	366221	366268	-	2	4_divergent
iORF_90127	LL2011_012	SpC	0	12	ordered_Spar_11	366267	366278	+	0	5_SpeGroup
iORF_90128	LL2011_012	SpC	1	105	ordered_Spar_11	366267	366371	+	8	5_SpeGroup
iORF_90129	LL2011_012	SpC	0	110	ordered_Spar_11	366267	366376	+	8	5_SpeGroup
iORF_90130	LL2011_012	SpC	0	36	ordered_Spar_11	366275	366310	-	0	5_SpeGroup
iORF_90134	LL2011_012	SpC	1	27	ordered_Spar_11	366297	366323	-	0	3_pPar
iORF_90137	LL2011_012	SpC	1	54	ordered_Spar_11	366414	366467	+	4	3_pPar
iORF_90140	LL2011_012	SpC	0	81	ordered_Spar_11	366460	366540	-	1	5_SpeGroup
iORF_90141	LL2011_012	SpC	1	99	ordered_Spar_11	366460	366558	-	1	4_divergent
iORF_90142	LL2011_012	SpC	1	18	ordered_Spar_11	366514	366531	+	0	4_divergent
iORF_90143	LL2011_012	SpC	0	15	ordered_Spar_11	366544	366558	-	0	5_SpeGroup
iORF_90145	LL2011_012	SpC	0	51	ordered_Spar_11	366555	366605	-	1	5_SpeGroup
iORF_90224	LL2011_012	SpC	0	34	ordered_Spar_11	368391	368424	-	3	6_polymorphic
iORF_90225	LL2011_012	SpC	1	36	ordered_Spar_11	368396	368431	+	3	6_polymorphic
iORF_90226	LL2011_012	SpC	0	240	ordered_Spar_11	368396	368635	+	3	6_polymorphic
iORF_90227	LL2011_012	SpC	0	260	ordered_Spar_11	368396	368655	+	3	6_polymorphic
iORF_90231	LL2011_012	SpC	0	36	ordered_Spar_11	368421	368456	-	0	6_polymorphic
iORF_90232	LL2011_012	SpC	0	54	ordered_Spar_11	368421	368474	-	0	6_polymorphic
iORF_90233	LL2011_012	SpC	1	123	ordered_Spar_11	368421	368543	-	0	4_divergent
iORF_90234	LL2011_012	SpC	0	111	ordered_Spar_11	368428	368538	-	0	5_SpeGroup
iORF_90235	LL2011_012	SpC	0	91	ordered_Spar_11	368453	368543	-	0	6_polymorphic
iORF_90236	LL2011_012	SpC	0	73	ordered_Spar_11	368471	368543	-	0	6_polymorphic
iORF_90237	LL2011_012	SpC	1	60	ordered_Spar_11	368479	368538	-	0	4_divergent
iORF_90239	LL2011_012	SpC	1	24	ordered_Spar_11	368543	368566	-	0	1_conserved
iORF_90240	LL2011_012	SpC	1	63	ordered_Spar_11	368566	368628	-	0	4_divergent
iORF_90241	LL2011_012	SpC	0	40	ordered_Spar_11	368589	368628	-	0	5_SpeGroup
iORF_90242	LL2011_012	SpC	0	12	ordered_Spar_11	368602	368613	+	0	6_polymorphic
iORF_90243	LL2011_012	SpC	0	34	ordered_Spar_11	368602	368635	+	0	5_SpeGroup
iORF_90244	LL2011_012	SpC	1	45	ordered_Spar_11	368602	368646	+	0	5_SpeGroup
iORF_90245	LL2011_012	SpC	0	54	ordered_Spar_11	368602	368655	+	0	6_polymorphic
iORF_90248	LL2011_012	SpC	0	197	ordered_Spar_11	368615	368811	-	2	6_polymorphic
iORF_90249	LL2011_012	SpC	1	111	ordered_Spar_11	368632	368742	-	1	5_SpeGroup
iORF_90251	LL2011_012	SpC	0	99	ordered_Spar_11	368644	368742	-	1	4_divergent
iORF_90257	LL2011_012	SpC	1	174	ordered_Spar_11	368696	368869	+	2	5_SpeGroup
iORF_90258	LL2011_012	SpC	0	212	ordered_Spar_11	368696	368907	+	2	6_polymorphic
iORF_90259	LL2011_012	SpC	0	216	ordered_Spar_11	368696	368911	+	2	6_polymorphic
iORF_90261	LL2011_012	SpC	1	9	ordered_Spar_11	368772	368780	+	0	1_conserved
iORF_90263	LL2011_012	SpC	1	21	ordered_Spar_11	368853	368873	+	0	1_conserved
iORF_90266	LL2011_012	SpC	1	33	ordered_Spar_11	368931	368963	+	1	1_conserved
iORF_90269	LL2011_012	SpC	0	23	ordered_Spar_11	369010	369032	+	1	6_polymorphic
iORF_90270	LL2011_012	SpC	0	60	ordered_Spar_11	369010	369069	+	1	6_polymorphic
iORF_90272	LL2011_012	SpC	1	27	ordered_Spar_11	369039	369065	+	0	1_conserved
iORF_90273	LL2011_012	SpC	1	123	ordered_Spar_11	369062	369184	-	0	6_polymorphic
iORF_90274	LL2011_012	SpC	1	30	ordered_Spar_11	369069	369098	+	0	3_pPar
iORF_90278	LL2011_012	SpC	1	72	ordered_Spar_11	369095	369166	+	0	3_pPar
iORF_90281	LL2011_012	SpC	1	45	ordered_Spar_11	369188	369232	-	0	4_divergent
iORF_90179	LL2011_012	SpC	0	18	ordered_Spar_11	369206	369223	+	0	5_SpeGroup
iORF_90180	LL2011_012	SpC	1	21	ordered_Spar_11	369206	369226	+	0	4_divergent
iORF_90182	LL2011_012	SpC	0	18	ordered_Spar_11	369220	369237	+	0	5_SpeGroup
iORF_90192	LL2011_012	SpC	0	150	ordered_Spar_11	369334	369483	+	0	5_SpeGroup
iORF_90193	LL2011_012	SpC	1	18	ordered_Spar_11	369347	369364	-	0	3_pPar
iORF_90195	LL2011_012	SpC	1	12	ordered_Spar_11	369402	369413	+	0	3_pPar
iORF_90222	LL2011_012	SpC	1	54	ordered_Spar_11	369845	369898	-	0	1_conserved
iORF_90223	LL2011_012	SpC	0	24	ordered_Spar_11	369871	369894	-	0	6_polymorphic
iORF_90317	LL2011_012	SpC	1	30	ordered_Spar_11	371068	371097	-	3	4_divergent
iORF_90289	LL2011_012	SpC	0	42	ordered_Spar_11	371213	371254	+	1	5_SpeGroup
iORF_90290	LL2011_012	SpC	0	254	ordered_Spar_11	371223	371476	-	7	5_SpeGroup
iORF_90291	LL2011_012	SpC	1	36	ordered_Spar_11	371225	371260	+	1	4_divergent
iORF_90293	LL2011_012	SpC	1	90	ordered_Spar_11	371260	371349	+	0	3_pPar
iORF_90294	LL2011_012	SpC	1	18	ordered_Spar_11	371273	371290	-	0	3_pPar
iORF_90295	LL2011_012	SpC	0	27	ordered_Spar_11	371277	371303	+	0	5_SpeGroup
iORF_90296	LL2011_012	SpC	0	96	ordered_Spar_11	371280	371375	-	0	6_polymorphic
iORF_90297	LL2011_012	SpC	1	15	ordered_Spar_11	371289	371303	+	0	4_divergent
iORF_90298	LL2011_012	SpC	1	63	ordered_Spar_11	371303	371365	+	0	4_divergent
iORF_90300	LL2011_012	SpC	1	45	ordered_Spar_11	371326	371370	-	0	1_conserved
iORF_90304	LL2011_012	SpC	0	15	ordered_Spar_11	371351	371365	+	0	4_divergent
iORF_90308	LL2011_012	SpC	0	102	ordered_Spar_11	371375	371476	-	6	6_polymorphic
iORF_90309	LL2011_012	SpC	1	42	ordered_Spar_11	371389	371430	+	4	3_pPar
iORF_90310	LL2011_012	SpC	0	60	ordered_Spar_11	371417	371476	-	1	6_polymorphic
iORF_90311	LL2011_012	SpC	0	32	ordered_Spar_11	371431	371462	+	1	5_SpeGroup
iORF_90312	LL2011_012	SpC	1	48	ordered_Spar_11	371431	371478	+	1	4_divergent
iORF_90315	LL2011_012	SpC	1	48	ordered_Spar_11	371446	371493	-	2	5_SpeGroup
iORF_90316	LL2011_012	SpC	1	21	ordered_Spar_11	371456	371476	-	0	5_SpeGroup
iORF_90380	LL2011_012	SpC	0	102	ordered_Spar_11	372722	372823	-	4	6_polymorphic
iORF_90338	LL2011_012	SpC	1	15	ordered_Spar_11	372742	372756	+	0	1_conserved
iORF_90361	LL2011_012	SpC	0	71	ordered_Spar_11	372753	372823	-	2	5_SpeGroup
iORF_90369	LL2011_012	SpC	1	15	ordered_Spar_11	372756	372770	+	0	3_pPar
iORF_90375	LL2011_012	SpC	1	63	ordered_Spar_11	372761	372823	-	2	6_polymorphic
iORF_90377	LL2011_012	SpC	0	92	ordered_Spar_11	372763	372854	+	2	5_SpeGroup
iORF_90378	LL2011_012	SpC	1	105	ordered_Spar_11	372763	372867	+	2	4_divergent
iORF_90383	LL2011_012	SpC	0	98	ordered_Spar_11	372770	372867	+	2	5_SpeGroup
iORF_90384	LL2011_012	SpC	1	105	ordered_Spar_11	372770	372874	+	2	4_divergent
iORF_90385	LL2011_012	SpC	1	30	ordered_Spar_11	372807	372836	-	0	3_pPar
iORF_90319	LL2011_012	SpC	1	33	ordered_Spar_11	372855	372887	+	0	3_pPar
iORF_90321	LL2011_012	SpC	1	81	ordered_Spar_11	372862	372942	-	0	3_pPar
iORF_90324	LL2011_012	SpC	0	45	ordered_Spar_11	372926	372970	-	0	5_SpeGroup
iORF_90326	LL2011_012	SpC	1	111	ordered_Spar_11	372926	373036	-	4	5_SpeGroup
iORF_90328	LL2011_012	SpC	0	132	ordered_Spar_11	372926	373057	-	4	5_SpeGroup
iORF_90329	LL2011_012	SpC	1	51	ordered_Spar_11	372933	372983	-	0	5_SpeGroup
iORF_90330	LL2011_012	SpC	0	33	ordered_Spar_11	372951	372983	-	0	5_SpeGroup
iORF_90331	LL2011_012	SpC	0	27	ordered_Spar_11	372961	372987	-	0	4_divergent
iORF_90332	LL2011_012	SpC	1	90	ordered_Spar_11	372961	373050	-	4	5_SpeGroup
iORF_90333	LL2011_012	SpC	1	21	ordered_Spar_11	372969	372989	+	0	3_pPar
iORF_90334	LL2011_012	SpC	0	12	ordered_Spar_11	372972	372983	-	0	5_SpeGroup
iORF_90336	LL2011_012	SpC	0	12	ordered_Spar_11	372982	372993	+	1	5_SpeGroup
iORF_90337	LL2011_012	SpC	1	33	ordered_Spar_11	372986	373018	+	3	4_divergent
iORF_90339	LL2011_012	SpC	0	18	ordered_Spar_11	372996	373013	-	2	5_SpeGroup
iORF_90341	LL2011_012	SpC	0	15	ordered_Spar_11	372999	373013	+	2	6_polymorphic
iORF_90342	LL2011_012	SpC	1	24	ordered_Spar_11	372999	373022	+	2	6_polymorphic
iORF_90344	LL2011_012	SpC	0	36	ordered_Spar_11	373015	373050	-	1	5_SpeGroup
iORF_90348	LL2011_012	SpC	0	9	ordered_Spar_11	373035	373043	+	0	5_SpeGroup
iORF_90350	LL2011_012	SpC	0	48	ordered_Spar_11	373035	373082	+	0	5_SpeGroup
iORF_90351	LL2011_012	SpC	0	12	ordered_Spar_11	373039	373050	-	0	5_SpeGroup
iORF_90352	LL2011_012	SpC	1	18	ordered_Spar_11	373043	373060	+	0	3_pPar
iORF_90353	LL2011_012	SpC	0	21	ordered_Spar_11	373047	373067	-	0	5_SpeGroup
iORF_90354	LL2011_012	SpC	1	9	ordered_Spar_11	373057	373065	-	0	4_divergent
iORF_90357	LL2011_012	SpC	0	40	ordered_Spar_11	373079	373118	+	2	6_polymorphic
iORF_90358	LL2011_012	SpC	0	46	ordered_Spar_11	373079	373124	+	4	6_polymorphic
iORF_90359	LL2011_012	SpC	0	9	ordered_Spar_11	373083	373091	+	0	5_SpeGroup
iORF_90362	LL2011_012	SpC	1	51	ordered_Spar_11	373091	373141	+	4	5_SpeGroup
iORF_90363	LL2011_012	SpC	0	28	ordered_Spar_11	373095	373122	-	2	4_divergent
iORF_90364	LL2011_012	SpC	0	9	ordered_Spar_11	373097	373105	+	0	5_SpeGroup
iORF_90365	LL2011_012	SpC	0	28	ordered_Spar_11	373097	373124	+	2	6_polymorphic
iORF_90366	LL2011_012	SpC	0	37	ordered_Spar_11	373105	373141	+	2	4_divergent
iORF_90367	LL2011_012	SpC	1	75	ordered_Spar_11	373105	373179	+	2	5_SpeGroup
iORF_90368	LL2011_012	SpC	1	9	ordered_Spar_11	373110	373118	+	0	6_polymorphic
iORF_90370	LL2011_012	SpC	0	42	ordered_Spar_11	373138	373179	+	0	5_SpeGroup
iORF_90372	LL2011_012	SpC	0	15	ordered_Spar_11	373149	373163	-	0	6_polymorphic
iORF_90373	LL2011_012	SpC	1	15	ordered_Spar_11	373154	373168	-	0	4_divergent
iORF_90374	LL2011_012	SpC	0	63	ordered_Spar_11	373154	373216	-	7	5_SpeGroup
iORF_90382	LL2011_012	SpC	1	12	ordered_Spar_11	373213	373224	-	0	3_pPar
iORF_90398	LL2011_012	SpC	0	142	ordered_Spar_11	374047	374188	+	8	6_polymorphic
iORF_90399	LL2011_012	SpC	0	48	ordered_Spar_11	374051	374098	-	1	5_SpeGroup
iORF_90401	LL2011_012	SpC	1	9	ordered_Spar_11	374054	374062	+	1	3_pPar
iORF_90386	LL2011_012	SpC	1	24	ordered_Spar_11	374067	374090	-	0	3_pPar
iORF_90388	LL2011_012	SpC	1	12	ordered_Spar_11	374087	374098	-	0	4_divergent
iORF_90393	LL2011_012	SpC	0	102	ordered_Spar_11	374099	374200	-	7	5_SpeGroup
iORF_90426	LL2011_012	SpC	1	33	ordered_Spar_11	375007	375039	+	0	3_pPar
iORF_90439	LL2011_012	SpC	1	33	ordered_Spar_11	375015	375047	-	0	3_pPar
iORF_90404	LL2011_012	SpC	0	9	ordered_Spar_11	375079	375087	+	0	5_SpeGroup
iORF_90405	LL2011_012	SpC	1	87	ordered_Spar_11	375088	375174	+	0	6_polymorphic
iORF_90406	LL2011_012	SpC	0	25	ordered_Spar_11	375116	375140	+	0	5_SpeGroup
iORF_90407	LL2011_012	SpC	1	9	ordered_Spar_11	375124	375132	-	0	3_pPar
iORF_90412	LL2011_012	SpC	1	114	ordered_Spar_11	375197	375310	+	0	4_divergent
iORF_90413	LL2011_012	SpC	1	24	ordered_Spar_11	375219	375242	-	0	6_polymorphic
iORF_90414	LL2011_012	SpC	0	168	ordered_Spar_11	375219	375386	-	1	6_polymorphic
iORF_90415	LL2011_012	SpC	0	18	ordered_Spar_11	375222	375239	+	0	5_SpeGroup
iORF_90416	LL2011_012	SpC	0	101	ordered_Spar_11	375241	375341	+	1	6_polymorphic
iORF_90417	LL2011_012	SpC	1	117	ordered_Spar_11	375241	375357	+	1	5_SpeGroup
iORF_90418	LL2011_012	SpC	0	210	ordered_Spar_11	375241	375450	+	8	6_polymorphic
iORF_90420	LL2011_012	SpC	0	39	ordered_Spar_11	375249	375287	+	0	5_SpeGroup
iORF_90421	LL2011_012	SpC	0	127	ordered_Spar_11	375260	375386	-	1	5_SpeGroup
iORF_90422	LL2011_012	SpC	1	72	ordered_Spar_11	375307	375378	-	1	6_polymorphic
iORF_90423	LL2011_012	SpC	0	80	ordered_Spar_11	375307	375386	-	1	6_polymorphic
iORF_90425	LL2011_012	SpC	0	59	ordered_Spar_11	375320	375378	-	1	6_polymorphic
iORF_90427	LL2011_012	SpC	0	21	ordered_Spar_11	375335	375355	-	0	5_SpeGroup
iORF_90428	LL2011_012	SpC	0	158	ordered_Spar_11	375338	375495	+	8	6_polymorphic
iORF_90429	LL2011_012	SpC	1	186	ordered_Spar_11	375338	375523	+	8	6_polymorphic
iORF_90430	LL2011_012	SpC	1	36	ordered_Spar_11	375351	375386	-	0	5_SpeGroup
iORF_90431	LL2011_012	SpC	0	27	ordered_Spar_11	375352	375378	-	0	6_polymorphic
iORF_90434	LL2011_012	SpC	1	57	ordered_Spar_11	375354	375410	+	0	3_pPar
iORF_90436	LL2011_012	SpC	1	87	ordered_Spar_11	375364	375450	+	7	6_polymorphic
iORF_90442	LL2011_012	SpC	0	95	ordered_Spar_11	375429	375523	+	1	6_polymorphic
iORF_90443	LL2011_012	SpC	1	198	ordered_Spar_11	375429	375626	+	5	6_polymorphic
iORF_90444	LL2011_012	SpC	0	259	ordered_Spar_11	375429	375687	+	5	5_SpeGroup
iORF_90446	LL2011_012	SpC	1	30	ordered_Spar_11	375492	375521	-	0	1_conserved
iORF_90447	LL2011_012	SpC	1	45	ordered_Spar_11	375559	375603	+	4	3_pPar
iORF_90448	LL2011_012	SpC	1	24	ordered_Spar_11	375677	375700	-	0	4_divergent
iORF_90496	LL2011_012	SpC	1	9	ordered_Spar_11	377379	377387	+	0	3_pPar
iORF_90541	LL2011_012	SpC	0	31	ordered_Spar_11	377424	377454	-	1	5_SpeGroup
iORF_90560	LL2011_012	SpC	1	24	ordered_Spar_11	377446	377469	+	0	3_pPar
iORF_90481	LL2011_012	SpC	0	27	ordered_Spar_11	377508	377534	+	0	5_SpeGroup
iORF_90483	LL2011_012	SpC	1	135	ordered_Spar_11	377531	377665	-	12	4_divergent
iORF_90484	LL2011_012	SpC	1	150	ordered_Spar_11	377548	377697	-	12	5_SpeGroup
iORF_90490	LL2011_012	SpC	0	58	ordered_Spar_11	377608	377665	-	11	5_SpeGroup
iORF_90491	LL2011_012	SpC	0	90	ordered_Spar_11	377608	377697	-	11	5_SpeGroup
iORF_90493	LL2011_012	SpC	0	79	ordered_Spar_11	377619	377697	-	11	5_SpeGroup
iORF_90497	LL2011_012	SpC	0	102	ordered_Spar_11	377655	377756	+	0	6_polymorphic
iORF_90498	LL2011_012	SpC	1	111	ordered_Spar_11	377655	377765	+	0	5_SpeGroup
iORF_90501	LL2011_012	SpC	0	220	ordered_Spar_11	377690	377909	-	0	4_divergent
iORF_90503	LL2011_012	SpC	1	42	ordered_Spar_11	377696	377737	+	0	3_pPar
iORF_90506	LL2011_012	SpC	1	186	ordered_Spar_11	377729	377914	-	0	5_SpeGroup
iORF_90507	LL2011_012	SpC	0	21	ordered_Spar_11	377734	377754	-	0	4_divergent
iORF_90509	LL2011_012	SpC	1	15	ordered_Spar_11	377740	377754	-	0	5_SpeGroup
iORF_90510	LL2011_012	SpC	1	12	ordered_Spar_11	377747	377758	+	0	5_SpeGroup
iORF_90511	LL2011_012	SpC	0	93	ordered_Spar_11	377747	377839	+	0	5_SpeGroup
iORF_90513	LL2011_012	SpC	0	87	ordered_Spar_11	377753	377839	+	0	5_SpeGroup
iORF_90514	LL2011_012	SpC	1	63	ordered_Spar_11	377755	377817	+	0	5_SpeGroup
iORF_90517	LL2011_012	SpC	0	30	ordered_Spar_11	377808	377837	-	0	4_divergent
iORF_90518	LL2011_012	SpC	1	102	ordered_Spar_11	377808	377909	-	0	5_SpeGroup
iORF_90519	LL2011_012	SpC	1	21	ordered_Spar_11	377814	377834	+	0	3_pPar
iORF_90520	LL2011_012	SpC	1	9	ordered_Spar_11	377831	377839	+	0	5_SpeGroup
iORF_90521	LL2011_012	SpC	0	55	ordered_Spar_11	377857	377911	+	0	6_polymorphic
iORF_90523	LL2011_012	SpC	0	46	ordered_Spar_11	377869	377914	-	0	4_divergent
iORF_90540	LL2011_012	SpC	1	105	ordered_Spar_11	378041	378145	+	1	3_pPar
iORF_90543	LL2011_012	SpC	0	12	ordered_Spar_11	378110	378121	-	0	5_SpeGroup
iORF_90546	LL2011_012	SpC	0	117	ordered_Spar_11	378123	378239	-	1	5_SpeGroup
iORF_90547	LL2011_012	SpC	1	129	ordered_Spar_11	378123	378251	-	1	4_divergent
iORF_90549	LL2011_012	SpC	1	57	ordered_Spar_11	378158	378214	+	1	3_pPar
iORF_90552	LL2011_012	SpC	1	39	ordered_Spar_11	378181	378219	+	1	3_pPar
iORF_90554	LL2011_012	SpC	1	108	ordered_Spar_11	378200	378307	-	1	3_pPar
iORF_90556	LL2011_012	SpC	1	48	ordered_Spar_11	378233	378280	+	0	5_SpeGroup
iORF_90557	LL2011_012	SpC	0	63	ordered_Spar_11	378233	378295	+	0	6_polymorphic
iORF_90558	LL2011_012	SpC	1	33	ordered_Spar_11	378238	378270	+	0	3_pPar
iORF_90454	LL2011_012	SpC	0	42	ordered_Spar_11	378336	378377	-	0	5_SpeGroup
iORF_90456	LL2011_012	SpC	1	18	ordered_Spar_11	378339	378356	+	0	3_pPar
iORF_90463	LL2011_012	SpC	1	42	ordered_Spar_11	378449	378490	+	2	4_divergent
iORF_90464	LL2011_012	SpC	0	127	ordered_Spar_11	378449	378575	+	3	5_SpeGroup
iORF_90465	LL2011_012	SpC	0	242	ordered_Spar_11	378449	378690	+	3	5_SpeGroup
iORF_90466	LL2011_012	SpC	0	80	ordered_Spar_11	378464	378543	-	3	5_SpeGroup
iORF_90469	LL2011_012	SpC	1	30	ordered_Spar_11	378514	378543	-	0	5_SpeGroup
iORF_90473	LL2011_012	SpC	0	54	ordered_Spar_11	378540	378593	-	0	6_polymorphic
iORF_90474	LL2011_012	SpC	1	72	ordered_Spar_11	378540	378611	-	0	6_polymorphic
iORF_90475	LL2011_012	SpC	1	36	ordered_Spar_11	378551	378586	-	0	6_polymorphic
iORF_90477	LL2011_012	SpC	0	67	ordered_Spar_11	378610	378676	-	0	5_SpeGroup
iORF_90478	LL2011_012	SpC	1	57	ordered_Spar_11	378620	378676	-	0	4_divergent
iORF_90572	LL2011_012	SpC	1	15	ordered_Spar_11	382455	382469	-	0	5_SpeGroup
iORF_90613	LL2011_012	SpC	1	42	ordered_Spar_11	384537	384578	+	0	3_pPar
iORF_90618	LL2011_012	SpC	1	27	ordered_Spar_11	384689	384715	-	0	6_polymorphic
iORF_90619	LL2011_012	SpC	0	153	ordered_Spar_11	384689	384841	-	3	6_polymorphic
iORF_90623	LL2011_012	SpC	0	122	ordered_Spar_11	384720	384841	-	3	6_polymorphic
iORF_90624	LL2011_012	SpC	0	72	ordered_Spar_11	384722	384793	+	1	5_SpeGroup
iORF_90625	LL2011_012	SpC	1	114	ordered_Spar_11	384728	384841	-	1	6_polymorphic
iORF_90626	LL2011_012	SpC	0	28	ordered_Spar_11	384814	384841	-	0	4_divergent
iORF_90627	LL2011_012	SpC	0	30	ordered_Spar_11	384838	384867	-	1	5_SpeGroup
iORF_90644	LL2011_012	SpC	0	60	ordered_Spar_11	387271	387330	-	6	5_SpeGroup
iORF_90654	LL2011_012	SpC	0	24	ordered_Spar_11	387307	387330	-	0	5_SpeGroup
iORF_90657	LL2011_012	SpC	1	27	ordered_Spar_11	387330	387356	-	0	3_pPar
iORF_90634	LL2011_012	SpC	1	51	ordered_Spar_11	387344	387394	+	0	6_polymorphic
iORF_90635	LL2011_012	SpC	0	159	ordered_Spar_11	387344	387502	+	7	6_polymorphic
iORF_90636	LL2011_012	SpC	0	36	ordered_Spar_11	387363	387398	-	0	4_divergent
iORF_90637	LL2011_012	SpC	1	42	ordered_Spar_11	387378	387419	+	2	3_pPar
iORF_90638	LL2011_012	SpC	0	42	ordered_Spar_11	387391	387432	-	2	5_SpeGroup
iORF_90640	LL2011_012	SpC	1	63	ordered_Spar_11	387440	387502	+	5	6_polymorphic
iORF_90641	LL2011_012	SpC	1	24	ordered_Spar_11	387443	387466	-	0	1_conserved
iORF_90642	LL2011_012	SpC	0	23	ordered_Spar_11	387458	387480	+	1	4_divergent
iORF_90645	LL2011_012	SpC	1	51	ordered_Spar_11	387509	387559	-	0	4_divergent
iORF_90646	LL2011_012	SpC	0	41	ordered_Spar_11	387519	387559	-	0	5_SpeGroup
iORF_90647	LL2011_012	SpC	0	60	ordered_Spar_11	387559	387618	-	4	6_polymorphic
iORF_90648	LL2011_012	SpC	0	36	ordered_Spar_11	387583	387618	-	3	6_polymorphic
iORF_90649	LL2011_012	SpC	1	15	ordered_Spar_11	387606	387620	-	3	5_SpeGroup
iORF_90651	LL2011_012	SpC	1	9	ordered_Spar_11	387624	387632	-	0	3_pPar
iORF_90669	LL2011_012	SpC	0	93	ordered_Spar_11	388386	388478	-	1	5_SpeGroup
iORF_90671	LL2011_012	SpC	1	45	ordered_Spar_11	388434	388478	-	1	4_divergent
iORF_90673	LL2011_012	SpC	0	83	ordered_Spar_11	388438	388520	+	5	5_SpeGroup
iORF_90659	LL2011_012	SpC	0	33	ordered_Spar_11	388463	388495	-	0	5_SpeGroup
iORF_90660	LL2011_012	SpC	0	27	ordered_Spar_11	388469	388495	-	0	7_ancest
iORF_90661	LL2011_012	SpC	1	27	ordered_Spar_11	388469	388495	-	1	6_polymorphic
iORF_90663	LL2011_012	SpC	1	30	ordered_Spar_11	388489	388518	-	4	5_SpeGroup
iORF_90666	LL2011_012	SpC	0	18	ordered_Spar_11	388501	388518	-	3	5_SpeGroup
iORF_90667	LL2011_012	SpC	0	9	ordered_Spar_11	388507	388515	+	0	5_SpeGroup
iORF_90668	LL2011_012	SpC	1	27	ordered_Spar_11	388512	388538	-	0	3_pPar
iORF_90954	LL2011_012	SpC	1	24	ordered_Spar_11	394292	394315	+	0	4_divergent
iORF_91015	LL2011_012	SpC	1	9	ordered_Spar_11	397039	397047	+	0	3_pPar
iORF_90994	LL2011_012	SpC	0	56	ordered_Spar_11	397215	397270	-	0	4_divergent
iORF_90995	LL2011_012	SpC	1	54	ordered_Spar_11	397219	397272	+	0	4_divergent
iORF_90996	LL2011_012	SpC	0	65	ordered_Spar_11	397219	397283	+	0	4_divergent
iORF_90998	LL2011_012	SpC	1	45	ordered_Spar_11	397226	397270	-	0	4_divergent
iORF_90999	LL2011_012	SpC	0	60	ordered_Spar_11	397280	397339	+	0	6_polymorphic
iORF_91000	LL2011_012	SpC	1	72	ordered_Spar_11	397280	397351	+	0	6_polymorphic
iORF_91019	LL2011_012	SpC	0	15	ordered_Spar_11	397421	397435	+	0	6_polymorphic
iORF_91020	LL2011_012	SpC	1	45	ordered_Spar_11	397473	397517	+	2	5_SpeGroup
iORF_91021	LL2011_012	SpC	0	71	ordered_Spar_11	397473	397543	+	2	5_SpeGroup
iORF_91023	LL2011_012	SpC	1	57	ordered_Spar_11	397487	397543	+	2	5_SpeGroup
iORF_91025	LL2011_012	SpC	0	92	ordered_Spar_11	397487	397578	+	2	4_divergent
iORF_91030	LL2011_012	SpC	0	15	ordered_Spar_11	397503	397517	+	0	4_divergent
iORF_91031	LL2011_012	SpC	1	9	ordered_Spar_11	397524	397532	+	0	1_conserved
iORF_91040	LL2011_012	SpC	0	81	ordered_Spar_11	397636	397716	-	1	6_polymorphic
iORF_91042	LL2011_012	SpC	0	44	ordered_Spar_11	397646	397689	+	1	5_SpeGroup
iORF_91043	LL2011_012	SpC	1	51	ordered_Spar_11	397646	397696	+	1	4_divergent
iORF_91045	LL2011_012	SpC	0	24	ordered_Spar_11	397711	397734	+	0	5_SpeGroup
iORF_91046	LL2011_012	SpC	0	39	ordered_Spar_11	397715	397753	+	1	5_SpeGroup
iORF_91048	LL2011_012	SpC	1	81	ordered_Spar_11	397724	397804	+	2	5_SpeGroup
iORF_91054	LL2011_012	SpC	0	33	ordered_Spar_11	397776	397808	-	1	5_SpeGroup
iORF_91056	LL2011_012	SpC	1	57	ordered_Spar_11	397801	397857	-	6	4_divergent
iORF_91057	LL2011_012	SpC	0	53	ordered_Spar_11	397805	397857	-	6	5_SpeGroup
iORF_91060	LL2011_012	SpC	1	75	ordered_Spar_11	397836	397910	-	5	3_pPar
iORF_91061	LL2011_012	SpC	0	109	ordered_Spar_11	397849	397957	+	5	5_SpeGroup
iORF_91066	LL2011_012	SpC	0	82	ordered_Spar_11	397922	398003	+	4	5_SpeGroup
iORF_91067	LL2011_012	SpC	1	36	ordered_Spar_11	397922	397957	+	2	6_polymorphic
iORF_91068	LL2011_012	SpC	1	39	ordered_Spar_11	397950	397988	-	0	3_pPar
iORF_91069	LL2011_012	SpC	1	30	ordered_Spar_11	397974	398003	+	2	5_SpeGroup
iORF_91089	LL2011_012	SpC	0	31	ordered_Spar_11	399457	399487	+	1	6_polymorphic
iORF_91092	LL2011_012	SpC	1	60	ordered_Spar_11	399457	399516	+	1	6_polymorphic
iORF_91081	LL2011_012	SpC	1	18	ordered_Spar_11	399643	399660	-	0	3_pPar
iORF_91093	LL2011_012	SpC	1	60	ordered_Spar_11	399742	399801	-	1	4_divergent
iORF_91095	LL2011_012	SpC	0	50	ordered_Spar_11	399752	399801	-	1	5_SpeGroup
iORF_91230	LL2011_012	SpC	1	27	ordered_Spar_11	402935	402961	+	0	3_pPar
iORF_91240	LL2011_012	SpC	0	38	ordered_Spar_11	402991	403028	+	4	5_SpeGroup
iORF_91241	LL2011_012	SpC	0	47	ordered_Spar_11	402991	403037	+	5	6_polymorphic
iORF_91242	LL2011_012	SpC	1	75	ordered_Spar_11	402991	403065	+	5	6_polymorphic
iORF_91208	LL2011_012	SpC	0	209	ordered_Spar_11	403013	403221	-	7	6_polymorphic
iORF_91209	LL2011_012	SpC	0	12	ordered_Spar_11	403021	403032	-	0	6_polymorphic
iORF_91210	LL2011_012	SpC	0	36	ordered_Spar_11	403021	403056	-	1	6_polymorphic
iORF_91211	LL2011_012	SpC	0	159	ordered_Spar_11	403021	403179	-	2	6_polymorphic
iORF_91212	LL2011_012	SpC	1	201	ordered_Spar_11	403021	403221	-	3	6_polymorphic
iORF_91214	LL2011_012	SpC	1	9	ordered_Spar_11	403038	403046	+	0	3_pPar
iORF_91216	LL2011_012	SpC	0	24	ordered_Spar_11	403093	403116	+	0	5_SpeGroup
iORF_91220	LL2011_012	SpC	1	69	ordered_Spar_11	403113	403181	+	0	6_polymorphic
iORF_91221	LL2011_012	SpC	0	78	ordered_Spar_11	403113	403190	+	0	6_polymorphic
iORF_91223	LL2011_012	SpC	0	141	ordered_Spar_11	403113	403253	+	2	5_SpeGroup
iORF_91224	LL2011_012	SpC	0	58	ordered_Spar_11	403122	403179	-	0	4_divergent
iORF_91226	LL2011_012	SpC	1	48	ordered_Spar_11	403178	403225	+	1	6_polymorphic
iORF_91228	LL2011_012	SpC	0	29	ordered_Spar_11	403197	403225	+	1	5_SpeGroup
iORF_91229	LL2011_012	SpC	1	57	ordered_Spar_11	403197	403253	+	2	5_SpeGroup
iORF_91232	LL2011_012	SpC	0	23	ordered_Spar_11	403231	403253	+	1	5_SpeGroup
iORF_91261	LL2011_012	SpC	1	9	ordered_Spar_11	405382	405390	-	0	1_conserved
iORF_91272	LL2011_012	SpC	0	12	ordered_Spar_11	406396	406407	-	0	4_divergent
iORF_91273	LL2011_012	SpC	0	48	ordered_Spar_11	406428	406475	+	1	4_divergent
iORF_91275	LL2011_012	SpC	1	18	ordered_Spar_11	406438	406455	-	0	3_pPar
iORF_91284	LL2011_012	SpC	0	45	ordered_Spar_11	406540	406584	-	1	5_SpeGroup
iORF_91285	LL2011_012	SpC	0	27	ordered_Spar_11	406550	406576	+	1	5_SpeGroup
iORF_91287	LL2011_012	SpC	1	27	ordered_Spar_11	406558	406584	-	1	5_SpeGroup
iORF_91288	LL2011_012	SpC	0	111	ordered_Spar_11	406559	406669	-	2	5_SpeGroup
iORF_91291	LL2011_012	SpC	0	15	ordered_Spar_11	406570	406584	-	1	5_SpeGroup
iORF_91297	LL2011_012	SpC	1	24	ordered_Spar_11	406623	406646	+	0	6_polymorphic
iORF_91298	LL2011_012	SpC	1	12	ordered_Spar_11	406633	406644	-	0	3_pPar
iORF_91300	LL2011_012	SpC	1	12	ordered_Spar_11	406646	406657	+	0	3_pPar
iORF_91304	LL2011_012	SpC	1	42	ordered_Spar_11	406673	406714	+	1	6_polymorphic
iORF_91319	LL2011_012	SpC	1	42	ordered_Spar_11	407572	407613	+	0	4_divergent
iORF_91320	LL2011_012	SpC	0	27	ordered_Spar_11	407587	407613	+	0	5_SpeGroup
iORF_91323	LL2011_012	SpC	1	30	ordered_Spar_11	407603	407632	+	1	5_SpeGroup
iORF_91324	LL2011_012	SpC	0	40	ordered_Spar_11	407603	407642	+	1	5_SpeGroup
iORF_91325	LL2011_012	SpC	1	12	ordered_Spar_11	407608	407619	-	0	1_conserved
iORF_91326	LL2011_012	SpC	1	18	ordered_Spar_11	407625	407642	+	0	5_SpeGroup
iORF_91318	LL2011_012	SpC	1	33	ordered_Spar_11	407702	407734	-	1	3_pPar
iORF_91369	LL2011_012	SpC	0	97	ordered_Spar_11	415106	415202	-	1	6_polymorphic
iORF_91374	LL2011_012	SpC	1	78	ordered_Spar_11	415106	415183	-	1	6_polymorphic
iORF_91347	LL2011_012	SpC	1	141	ordered_Spar_11	415123	415263	+	1	6_polymorphic
iORF_91348	LL2011_012	SpC	0	178	ordered_Spar_11	415123	415300	+	1	6_polymorphic
iORF_91349	LL2011_012	SpC	0	258	ordered_Spar_11	415123	415380	+	2	5_SpeGroup
iORF_91385	LL2011_012	SpC	1	66	ordered_Spar_11	415167	415232	+	0	6_polymorphic
iORF_91386	LL2011_012	SpC	0	72	ordered_Spar_11	415167	415238	+	0	6_polymorphic
iORF_91387	LL2011_012	SpC	0	97	ordered_Spar_11	415167	415263	+	0	6_polymorphic
iORF_91392	LL2011_012	SpC	0	9	ordered_Spar_11	415186	415194	-	0	4_divergent
iORF_91393	LL2011_012	SpC	1	12	ordered_Spar_11	415191	415202	-	0	6_polymorphic
iORF_91394	LL2011_012	SpC	0	108	ordered_Spar_11	415193	415300	+	0	4_divergent
iORF_91396	LL2011_012	SpC	1	15	ordered_Spar_11	415199	415213	-	0	1_conserved
iORF_91340	LL2011_012	SpC	1	279	ordered_Spar_11	415210	415488	-	2	4_divergent
iORF_91341	LL2011_012	SpC	0	21	ordered_Spar_11	415212	415232	+	0	6_polymorphic
iORF_91343	LL2011_012	SpC	0	54	ordered_Spar_11	415247	415300	+	0	6_polymorphic
iORF_91350	LL2011_012	SpC	1	36	ordered_Spar_11	415316	415351	+	0	3_pPar
iORF_91352	LL2011_012	SpC	1	48	ordered_Spar_11	415328	415375	-	1	4_divergent
iORF_91353	LL2011_012	SpC	0	139	ordered_Spar_11	415328	415466	-	1	5_SpeGroup
iORF_91356	LL2011_012	SpC	1	15	ordered_Spar_11	415341	415355	-	0	4_divergent
iORF_91357	LL2011_012	SpC	0	18	ordered_Spar_11	415341	415358	-	0	5_SpeGroup
iORF_91359	LL2011_012	SpC	0	24	ordered_Spar_11	415357	415380	+	1	4_divergent
iORF_91362	LL2011_012	SpC	0	22	ordered_Spar_11	415370	415391	+	0	5_SpeGroup
iORF_91364	LL2011_012	SpC	1	87	ordered_Spar_11	415370	415456	+	0	4_divergent
iORF_91365	LL2011_012	SpC	0	18	ordered_Spar_11	415374	415391	+	0	6_polymorphic
iORF_91366	LL2011_012	SpC	1	90	ordered_Spar_11	415377	415466	-	0	4_divergent
iORF_91367	LL2011_012	SpC	0	112	ordered_Spar_11	415377	415488	-	1	5_SpeGroup
iORF_91375	LL2011_012	SpC	0	78	ordered_Spar_11	415505	415582	-	2	6_polymorphic
iORF_91376	LL2011_012	SpC	1	39	ordered_Spar_11	415512	415550	+	0	5_SpeGroup
iORF_91377	LL2011_012	SpC	1	60	ordered_Spar_11	415523	415582	-	2	6_polymorphic
iORF_91379	LL2011_012	SpC	1	24	ordered_Spar_11	415544	415567	+	2	3_pPar
iORF_91382	LL2011_012	SpC	0	21	ordered_Spar_11	415557	415577	-	0	5_SpeGroup
iORF_91409	LL2011_012	SpC	1	18	ordered_Spar_11	416572	416589	-	0	1_conserved
iORF_91412	LL2011_012	SpC	0	51	ordered_Spar_11	416925	416975	-	1	6_polymorphic
iORF_91413	LL2011_012	SpC	1	75	ordered_Spar_11	416925	416999	-	7	6_polymorphic
iORF_91414	LL2011_012	SpC	0	86	ordered_Spar_11	416925	417010	-	7	5_SpeGroup
iORF_91415	LL2011_012	SpC	0	45	ordered_Spar_11	416931	416975	-	0	6_polymorphic
iORF_91416	LL2011_012	SpC	0	76	ordered_Spar_11	416931	417006	-	6	6_polymorphic
iORF_91450	LL2011_012	SpC	0	108	ordered_Spar_11	420258	420365	+	10	7_ancest
iORF_91451	LL2011_012	SpC	1	27	ordered_Spar_11	420258	420284	+	2	5_SpeGroup
iORF_91452	LL2011_012	SpC	0	45	ordered_Spar_11	420266	420310	+	1	5_SpeGroup
iORF_91453	LL2011_012	SpC	0	18	ordered_Spar_11	420274	420291	-	0	5_SpeGroup
iORF_91454	LL2011_012	SpC	1	33	ordered_Spar_11	420274	420306	-	0	5_SpeGroup
iORF_91455	LL2011_012	SpC	0	21	ordered_Spar_11	420286	420306	-	0	5_SpeGroup
iORF_91457	LL2011_012	SpC	1	66	ordered_Spar_11	420310	420375	+	8	6_polymorphic
iORF_91458	LL2011_012	SpC	0	82	ordered_Spar_11	420310	420391	+	8	6_polymorphic
iORF_91443	LL2011_012	SpC	0	34	ordered_Spar_11	420332	420365	+	2	6_polymorphic
iORF_91444	LL2011_012	SpC	1	60	ordered_Spar_11	420332	420391	+	2	6_polymorphic
iORF_91446	LL2011_012	SpC	1	33	ordered_Spar_11	420392	420424	-	0	3_pPar
iORF_91447	LL2011_012	SpC	1	18	ordered_Spar_11	420416	420433	+	0	3_pPar
iORF_91464	LL2011_012	SpC	1	24	ordered_Spar_11	420994	421017	+	0	4_divergent
iORF_91500	LL2011_012	SpC	1	18	ordered_Spar_11	421067	421084	-	0	3_pPar
iORF_91502	LL2011_012	SpC	1	12	ordered_Spar_11	421077	421088	+	0	5_SpeGroup
iORF_91461	LL2011_012	SpC	1	30	ordered_Spar_11	421089	421118	+	0	3_pPar
iORF_91465	LL2011_012	SpC	1	33	ordered_Spar_11	421156	421188	-	1	3_pPar
iORF_91466	LL2011_012	SpC	1	105	ordered_Spar_11	421160	421264	+	1	3_pPar
iORF_91471	LL2011_012	SpC	0	85	ordered_Spar_11	421205	421289	-	11	6_polymorphic
iORF_91472	LL2011_012	SpC	0	100	ordered_Spar_11	421205	421304	-	13	6_polymorphic
iORF_91473	LL2011_012	SpC	0	33	ordered_Spar_11	421221	421253	+	0	6_polymorphic
iORF_91474	LL2011_012	SpC	0	30	ordered_Spar_11	421224	421253	+	0	6_polymorphic
iORF_91475	LL2011_012	SpC	1	27	ordered_Spar_11	421227	421253	+	0	6_polymorphic
iORF_91479	LL2011_012	SpC	0	158	ordered_Spar_11	421246	421403	-	14	6_polymorphic
iORF_91483	LL2011_012	SpC	0	147	ordered_Spar_11	421257	421403	-	14	6_polymorphic
iORF_91487	LL2011_012	SpC	0	15	ordered_Spar_11	421290	421304	-	2	6_polymorphic
iORF_91489	LL2011_012	SpC	0	114	ordered_Spar_11	421290	421403	-	3	7_ancest
iORF_91491	LL2011_012	SpC	1	96	ordered_Spar_11	421308	421403	-	1	5_SpeGroup
iORF_91492	LL2011_012	SpC	1	12	ordered_Spar_11	421310	421321	+	0	6_polymorphic
iORF_91494	LL2011_012	SpC	1	24	ordered_Spar_11	421341	421364	+	0	3_pPar
iORF_91497	LL2011_012	SpC	1	30	ordered_Spar_11	421397	421426	+	0	3_pPar
iORF_91499	LL2011_012	SpC	1	9	ordered_Spar_11	421488	421496	-	0	1_conserved
iORF_91509	LL2011_012	SpC	0	18	ordered_Spar_11	424535	424552	-	0	6_polymorphic
iORF_91545	LL2011_012	SpC	1	111	ordered_Spar_11	429901	430011	+	1	4_divergent
iORF_91546	LL2011_012	SpC	0	29	ordered_Spar_11	429901	429929	+	1	5_SpeGroup
iORF_91537	LL2011_012	SpC	1	12	ordered_Spar_11	429926	429937	+	0	4_divergent
iORF_91551	LL2011_012	SpC	0	126	ordered_Spar_11	429947	430072	-	2	5_SpeGroup
iORF_91552	LL2011_012	SpC	1	117	ordered_Spar_11	429956	430072	-	2	5_SpeGroup
iORF_91553	LL2011_012	SpC	0	39	ordered_Spar_11	429960	429998	+	0	6_polymorphic
iORF_91554	LL2011_012	SpC	1	21	ordered_Spar_11	429966	429986	-	0	3_pPar
iORF_91557	LL2011_012	SpC	1	99	ordered_Spar_11	429995	430093	+	5	4_divergent
iORF_91558	LL2011_012	SpC	0	198	ordered_Spar_11	429995	430192	+	16	5_SpeGroup
iORF_91510	LL2011_012	SpC	0	58	ordered_Spar_11	430002	430059	-	2	5_SpeGroup
iORF_91514	LL2011_012	SpC	1	30	ordered_Spar_11	430030	430059	-	2	4_divergent
iORF_91515	LL2011_012	SpC	0	43	ordered_Spar_11	430030	430072	-	2	5_SpeGroup
iORF_91518	LL2011_012	SpC	0	36	ordered_Spar_11	430058	430093	+	3	5_SpeGroup
iORF_91520	LL2011_012	SpC	0	40	ordered_Spar_11	430090	430129	-	2	5_SpeGroup
iORF_91525	LL2011_012	SpC	1	120	ordered_Spar_11	430093	430212	+	11	6_polymorphic
iORF_91529	LL2011_012	SpC	0	102	ordered_Spar_11	430111	430212	+	11	6_polymorphic
iORF_91532	LL2011_012	SpC	1	33	ordered_Spar_11	430151	430183	+	0	4_divergent
iORF_91533	LL2011_012	SpC	0	76	ordered_Spar_11	430151	430226	+	0	5_SpeGroup
iORF_91535	LL2011_012	SpC	0	21	ordered_Spar_11	430169	430189	-	0	5_SpeGroup
iORF_91539	LL2011_012	SpC	0	67	ordered_Spar_11	430236	430302	-	2	5_SpeGroup
iORF_91542	LL2011_012	SpC	0	34	ordered_Spar_11	430271	430304	+	2	7_ancest
iORF_91543	LL2011_012	SpC	1	63	ordered_Spar_11	430271	430333	+	11	4_divergent
iORF_91544	LL2011_012	SpC	1	21	ordered_Spar_11	430282	430302	-	2	4_divergent
iORF_91548	LL2011_012	SpC	0	9	ordered_Spar_11	430349	430357	+	0	4_divergent
iORF_91550	LL2011_012	SpC	1	72	ordered_Spar_11	430365	430436	-	1	3_pPar
iORF_91562	LL2011_012	SpC	1	186	ordered_Spar_11	431012	431197	-	1	5_SpeGroup
iORF_91571	LL2011_012	SpC	0	144	ordered_Spar_11	431054	431197	-	1	5_SpeGroup
iORF_91572	LL2011_012	SpC	0	129	ordered_Spar_11	431069	431197	-	1	5_SpeGroup
iORF_91563	LL2011_012	SpC	1	60	ordered_Spar_11	431146	431205	+	0	1_conserved
iORF_91564	LL2011_012	SpC	1	57	ordered_Spar_11	431169	431225	+	1	4_divergent
iORF_91565	LL2011_012	SpC	0	45	ordered_Spar_11	431181	431225	+	1	5_SpeGroup
iORF_91566	LL2011_012	SpC	1	33	ordered_Spar_11	431218	431250	-	1	4_divergent
iORF_91567	LL2011_012	SpC	0	24	ordered_Spar_11	431238	431261	-	0	5_SpeGroup
iORF_91568	LL2011_012	SpC	1	12	ordered_Spar_11	431250	431261	-	0	4_divergent
iORF_91577	LL2011_012	SpC	0	124	ordered_Spar_11	434223	434346	+	2	5_SpeGroup
iORF_91578	LL2011_012	SpC	1	177	ordered_Spar_11	434223	434399	+	2	5_SpeGroup
iORF_91574	LL2011_012	SpC	0	153	ordered_Spar_11	434247	434399	+	2	5_SpeGroup
iORF_91579	LL2011_012	SpC	1	51	ordered_Spar_11	434273	434323	+	2	3_pPar
iORF_91588	LL2011_012	SpC	1	102	ordered_Spar_11	434294	434395	-	0	4_divergent
iORF_91604	LL2011_012	SpC	1	42	ordered_Spar_11	438899	438940	-	2	3_pPar
iORF_91620	LL2011_012	SpC	1	81	ordered_Spar_11	438958	439038	+	0	3_pPar
iORF_91599	LL2011_012	SpC	1	54	ordered_Spar_11	439023	439076	-	0	6_polymorphic
iORF_91600	LL2011_012	SpC	0	166	ordered_Spar_11	439023	439188	-	0	6_polymorphic
iORF_91601	LL2011_012	SpC	1	18	ordered_Spar_11	439035	439052	+	0	4_divergent
iORF_91603	LL2011_012	SpC	1	123	ordered_Spar_11	439055	439177	-	0	4_divergent
iORF_91605	LL2011_012	SpC	1	105	ordered_Spar_11	439084	439188	-	0	6_polymorphic
iORF_91610	LL2011_012	SpC	1	9	ordered_Spar_11	439125	439133	+	0	1_conserved
iORF_91611	LL2011_012	SpC	1	12	ordered_Spar_11	439130	439141	+	0	1_conserved
iORF_91612	LL2011_012	SpC	0	90	ordered_Spar_11	439152	439241	+	0	6_polymorphic
iORF_91613	LL2011_012	SpC	1	51	ordered_Spar_11	439185	439235	-	0	3_pPar
iORF_91615	LL2011_012	SpC	1	18	ordered_Spar_11	439204	439221	-	0	1_conserved
iORF_91634	LL2011_012	SpC	1	138	ordered_Spar_11	439957	440094	-	0	6_polymorphic
iORF_91625	LL2011_012	SpC	0	130	ordered_Spar_11	439965	440094	-	0	6_polymorphic
iORF_91640	LL2011_012	SpC	1	12	ordered_Spar_11	439982	439993	-	0	1_conserved
iORF_91648	LL2011_012	SpC	1	15	ordered_Spar_11	440049	440063	-	0	1_conserved
iORF_91628	LL2011_012	SpC	1	45	ordered_Spar_11	440093	440137	+	3	1_conserved
iORF_91629	LL2011_012	SpC	1	33	ordered_Spar_11	440111	440143	-	3	6_polymorphic
iORF_91630	LL2011_012	SpC	0	103	ordered_Spar_11	440111	440213	-	6	6_polymorphic
iORF_91631	LL2011_012	SpC	1	90	ordered_Spar_11	440124	440213	-	3	6_polymorphic
iORF_91632	LL2011_012	SpC	0	37	ordered_Spar_11	440142	440178	+	3	6_polymorphic
iORF_91633	LL2011_012	SpC	1	78	ordered_Spar_11	440142	440219	+	3	6_polymorphic
iORF_91637	LL2011_012	SpC	0	12	ordered_Spar_11	440208	440219	+	0	6_polymorphic
iORF_91655	LL2011_012	SpC	1	81	ordered_Spar_11	441580	441660	+	0	6_polymorphic
iORF_91657	LL2011_012	SpC	0	109	ordered_Spar_11	441580	441688	+	0	6_polymorphic
iORF_91676	LL2011_012	SpC	0	66	ordered_Spar_11	441595	441660	+	0	5_SpeGroup
iORF_91688	LL2011_012	SpC	0	22	ordered_Spar_11	441639	441660	+	0	6_polymorphic
iORF_91689	LL2011_012	SpC	1	30	ordered_Spar_11	441639	441668	+	0	6_polymorphic
iORF_91651	LL2011_012	SpC	0	92	ordered_Spar_11	441817	441908	+	5	4_divergent
iORF_91652	LL2011_012	SpC	1	135	ordered_Spar_11	441817	441951	+	7	5_SpeGroup
iORF_91658	LL2011_012	SpC	0	38	ordered_Spar_11	441874	441911	-	3	5_SpeGroup
iORF_91659	LL2011_012	SpC	1	168	ordered_Spar_11	441874	442041	-	6	4_divergent
iORF_91660	LL2011_012	SpC	0	161	ordered_Spar_11	441881	442041	-	6	7_ancest
iORF_91663	LL2011_012	SpC	0	42	ordered_Spar_11	441910	441951	+	1	5_SpeGroup
iORF_91664	LL2011_012	SpC	0	42	ordered_Spar_11	441910	441951	+	2	7_ancest
iORF_91665	LL2011_012	SpC	0	43	ordered_Spar_11	441910	441952	+	2	5_SpeGroup
iORF_91667	LL2011_012	SpC	0	128	ordered_Spar_11	441914	442041	-	3	5_SpeGroup
iORF_91668	LL2011_012	SpC	0	41	ordered_Spar_11	441923	441963	+	2	5_SpeGroup
iORF_91670	LL2011_012	SpC	1	81	ordered_Spar_11	441923	442003	+	2	5_SpeGroup
iORF_91671	LL2011_012	SpC	0	197	ordered_Spar_11	441923	442119	+	8	5_SpeGroup
iORF_91674	LL2011_012	SpC	0	64	ordered_Spar_11	442000	442063	+	1	6_polymorphic
iORF_91675	LL2011_012	SpC	1	120	ordered_Spar_11	442000	442119	+	6	6_polymorphic
iORF_91677	LL2011_012	SpC	0	25	ordered_Spar_11	442028	442052	-	0	6_polymorphic
iORF_91680	LL2011_012	SpC	1	15	ordered_Spar_11	442038	442052	-	0	6_polymorphic
iORF_91682	LL2011_012	SpC	1	15	ordered_Spar_11	442126	442140	-	2	3_pPar
iORF_91687	LL2011_012	SpC	1	12	ordered_Spar_11	442269	442280	-	0	3_pPar
iORF_91879	LL2011_012	SpC	1	33	ordered_Spar_11	443109	443141	+	4	1_conserved
iORF_91840	LL2011_012	SpC	1	15	ordered_Spar_11	443138	443152	-	0	1_conserved
iORF_91851	LL2011_012	SpC	0	132	ordered_Spar_11	443632	443763	+	0	7_ancest
iORF_91852	LL2011_012	SpC	0	257	ordered_Spar_11	443632	443888	+	15	5_SpeGroup
iORF_91854	LL2011_012	SpC	1	36	ordered_Spar_11	443689	443724	+	0	5_SpeGroup
iORF_91855	LL2011_012	SpC	0	75	ordered_Spar_11	443689	443763	+	0	5_SpeGroup
iORF_91856	LL2011_012	SpC	0	88	ordered_Spar_11	443693	443780	+	0	4_divergent
iORF_91857	LL2011_012	SpC	0	196	ordered_Spar_11	443693	443888	+	15	5_SpeGroup
iORF_91858	LL2011_012	SpC	1	249	ordered_Spar_11	443693	443941	+	15	5_SpeGroup
iORF_91859	LL2011_012	SpC	0	9	ordered_Spar_11	443703	443711	-	0	6_polymorphic
iORF_91860	LL2011_012	SpC	0	34	ordered_Spar_11	443703	443736	-	0	5_SpeGroup
iORF_91863	LL2011_012	SpC	1	36	ordered_Spar_11	443721	443756	-	0	6_polymorphic
iORF_91865	LL2011_012	SpC	0	84	ordered_Spar_11	443722	443805	-	1	5_SpeGroup
iORF_91866	LL2011_012	SpC	0	191	ordered_Spar_11	443722	443912	-	15	5_SpeGroup
iORF_91868	LL2011_012	SpC	1	63	ordered_Spar_11	443743	443805	-	1	4_divergent
iORF_91869	LL2011_012	SpC	1	9	ordered_Spar_11	443755	443763	+	0	6_polymorphic
iORF_91872	LL2011_012	SpC	0	94	ordered_Spar_11	443784	443877	+	15	5_SpeGroup
iORF_91873	LL2011_012	SpC	1	105	ordered_Spar_11	443784	443888	+	15	5_SpeGroup
iORF_91880	LL2011_012	SpC	0	36	ordered_Spar_11	443837	443872	-	0	6_polymorphic
iORF_91882	LL2011_012	SpC	0	33	ordered_Spar_11	443880	443912	-	0	7_ancest
iORF_91884	LL2011_012	SpC	0	45	ordered_Spar_11	443901	443945	+	0	4_divergent
iORF_91885	LL2011_012	SpC	0	57	ordered_Spar_11	443905	443961	-	0	6_polymorphic
iORF_91886	LL2011_012	SpC	0	45	ordered_Spar_11	443917	443961	-	0	6_polymorphic
iORF_91887	LL2011_012	SpC	1	24	ordered_Spar_11	443922	443945	+	0	5_SpeGroup
iORF_91889	LL2011_012	SpC	1	33	ordered_Spar_11	443935	443967	+	0	4_divergent
iORF_91890	LL2011_012	SpC	1	24	ordered_Spar_11	443938	443961	-	0	5_SpeGroup
iORF_91891	LL2011_012	SpC	1	30	ordered_Spar_11	443960	443989	+	0	3_pPar
iORF_91893	LL2011_012	SpC	1	33	ordered_Spar_11	443967	443999	+	0	3_pPar
iORF_91696	LL2011_012	SpC	0	33	ordered_Spar_11	444131	444163	-	0	6_polymorphic
iORF_91697	LL2011_012	SpC	1	30	ordered_Spar_11	444170	444199	-	0	3_pPar
iORF_91698	LL2011_012	SpC	1	84	ordered_Spar_11	444182	444265	+	13	4_divergent
iORF_91699	LL2011_012	SpC	0	88	ordered_Spar_11	444182	444269	+	13	5_SpeGroup
iORF_91702	LL2011_012	SpC	1	21	ordered_Spar_11	444196	444216	-	0	3_pPar
iORF_91705	LL2011_012	SpC	1	12	ordered_Spar_11	444231	444242	-	0	3_pPar
iORF_91716	LL2011_012	SpC	1	39	ordered_Spar_11	444286	444324	+	1	3_pPar
iORF_91720	LL2011_012	SpC	1	141	ordered_Spar_11	444328	444468	-	10	5_SpeGroup
iORF_91722	LL2011_012	SpC	1	12	ordered_Spar_11	444347	444358	-	0	4_divergent
iORF_91725	LL2011_012	SpC	0	60	ordered_Spar_11	444359	444418	-	9	6_polymorphic
iORF_91726	LL2011_012	SpC	0	110	ordered_Spar_11	444359	444468	-	10	6_polymorphic
iORF_91727	LL2011_012	SpC	0	100	ordered_Spar_11	444369	444468	-	10	6_polymorphic
iORF_91729	LL2011_012	SpC	1	42	ordered_Spar_11	444408	444449	-	1	5_SpeGroup
iORF_91730	LL2011_012	SpC	0	48	ordered_Spar_11	444408	444455	-	1	5_SpeGroup
iORF_91731	LL2011_012	SpC	1	21	ordered_Spar_11	444413	444433	+	1	3_pPar
iORF_91733	LL2011_012	SpC	1	60	ordered_Spar_11	444419	444478	-	1	4_divergent
iORF_91734	LL2011_012	SpC	0	45	ordered_Spar_11	444434	444478	-	0	5_SpeGroup
iORF_91735	LL2011_012	SpC	1	66	ordered_Spar_11	444450	444515	+	1	5_SpeGroup
iORF_91737	LL2011_012	SpC	0	66	ordered_Spar_11	444469	444534	-	1	5_SpeGroup
iORF_91738	LL2011_012	SpC	0	183	ordered_Spar_11	444469	444651	-	2	5_SpeGroup
iORF_91739	LL2011_012	SpC	1	186	ordered_Spar_11	444469	444654	-	2	5_SpeGroup
iORF_91741	LL2011_012	SpC	0	45	ordered_Spar_11	444471	444515	+	1	5_SpeGroup
iORF_91742	LL2011_012	SpC	1	12	ordered_Spar_11	444480	444491	-	0	3_pPar
iORF_91746	LL2011_012	SpC	0	97	ordered_Spar_11	444558	444654	-	1	5_SpeGroup
iORF_91751	LL2011_012	SpC	1	33	ordered_Spar_11	444611	444643	-	0	3_pPar
iORF_91753	LL2011_012	SpC	1	87	ordered_Spar_11	444613	444699	+	1	6_polymorphic
iORF_91754	LL2011_012	SpC	0	166	ordered_Spar_11	444613	444778	+	7	6_polymorphic
iORF_91755	LL2011_012	SpC	1	18	ordered_Spar_11	444651	444668	-	1	5_SpeGroup
iORF_91812	LL2011_012	SpC	1	45	ordered_Spar_11	445709	445753	+	0	3_pPar
iORF_91816	LL2011_012	SpC	0	12	ordered_Spar_11	445792	445803	-	0	4_divergent
iORF_91817	LL2011_012	SpC	1	45	ordered_Spar_11	445792	445836	-	4	4_divergent
iORF_91821	LL2011_012	SpC	0	21	ordered_Spar_11	445816	445836	-	0	5_SpeGroup
iORF_91823	LL2011_012	SpC	0	146	ordered_Spar_11	445848	445993	-	1	5_SpeGroup
iORF_91824	LL2011_012	SpC	0	137	ordered_Spar_11	445857	445993	-	1	6_polymorphic
iORF_91825	LL2011_012	SpC	1	129	ordered_Spar_11	445865	445993	-	1	5_SpeGroup
iORF_91826	LL2011_012	SpC	1	123	ordered_Spar_11	445893	446015	-	0	3_pPar
iORF_91827	LL2011_012	SpC	1	12	ordered_Spar_11	445895	445906	+	0	6_polymorphic
iORF_91830	LL2011_012	SpC	1	36	ordered_Spar_11	445911	445946	+	0	3_pPar
iORF_91832	LL2011_012	SpC	1	66	ordered_Spar_11	445924	445989	-	0	3_pPar
iORF_91835	LL2011_012	SpC	0	45	ordered_Spar_11	446009	446053	-	0	5_SpeGroup
iORF_91903	LL2011_012	SpC	1	30	ordered_Spar_11	447959	447988	-	0	1_conserved
iORF_91905	LL2011_012	SpC	1	48	ordered_Spar_11	447975	448022	-	0	4_divergent
iORF_91909	LL2011_012	SpC	1	54	ordered_Spar_11	448031	448084	+	3	4_divergent
iORF_91912	LL2011_012	SpC	0	12	ordered_Spar_11	448073	448084	+	2	5_SpeGroup
iORF_91920	LL2011_012	SpC	1	36	ordered_Spar_11	448199	448234	-	0	1_conserved
iORF_91921	LL2011_012	SpC	0	33	ordered_Spar_11	448212	448244	-	0	4_divergent
iORF_91923	LL2011_012	SpC	1	36	ordered_Spar_11	448275	448310	-	0	1_conserved
iORF_91926	LL2011_012	SpC	1	30	ordered_Spar_11	448401	448430	-	0	3_pPar
iORF_91929	LL2011_012	SpC	1	27	ordered_Spar_11	448521	448547	-	0	1_conserved
iORF_91938	LL2011_012	SpC	1	33	ordered_Spar_11	449804	449836	-	1	4_divergent
iORF_91944	LL2011_012	SpC	0	55	ordered_Spar_11	449831	449885	+	4	5_SpeGroup
iORF_91945	LL2011_012	SpC	1	33	ordered_Spar_11	449865	449897	-	2	3_pPar
iORF_91947	LL2011_012	SpC	1	60	ordered_Spar_11	449869	449928	-	0	3_pPar
iORF_91931	LL2011_012	SpC	1	15	ordered_Spar_11	449907	449921	-	0	3_pPar
iORF_91933	LL2011_012	SpC	1	9	ordered_Spar_11	449950	449958	+	0	3_pPar
iORF_91936	LL2011_012	SpC	0	18	ordered_Spar_11	449973	449990	+	0	4_divergent
iORF_91939	LL2011_012	SpC	1	12	ordered_Spar_11	449991	450002	+	1	4_divergent
iORF_91940	LL2011_012	SpC	1	84	ordered_Spar_11	450004	450087	+	1	3_pPar
iORF_91941	LL2011_012	SpC	1	30	ordered_Spar_11	450022	450051	-	0	3_pPar
iORF_91942	LL2011_012	SpC	1	21	ordered_Spar_11	450054	450074	-	1	3_pPar
iORF_91943	LL2011_012	SpC	1	12	ordered_Spar_11	450084	450095	-	0	4_divergent
iORF_91957	LL2011_012	SpC	0	12	ordered_Spar_11	450530	450541	-	0	5_SpeGroup
iORF_91960	LL2011_012	SpC	1	57	ordered_Spar_11	450566	450622	+	0	3_pPar
iORF_91961	LL2011_012	SpC	1	72	ordered_Spar_11	450580	450651	-	1	3_pPar
iORF_91949	LL2011_012	SpC	1	21	ordered_Spar_11	450619	450639	+	0	1_conserved
iORF_91950	LL2011_012	SpC	1	15	ordered_Spar_11	450651	450665	-	0	4_divergent
iORF_91952	LL2011_012	SpC	1	21	ordered_Spar_11	450683	450703	-	0	3_pPar
iORF_91954	LL2011_012	SpC	0	33	ordered_Spar_11	450698	450730	+	0	4_divergent
iORF_91956	LL2011_012	SpC	1	21	ordered_Spar_11	450710	450730	+	0	5_SpeGroup
iORF_91966	LL2011_012	SpC	0	110	ordered_Spar_11	451567	451676	+	2	7_ancest
iORF_91968	LL2011_012	SpC	0	21	ordered_Spar_11	451567	451587	+	0	5_SpeGroup
iORF_91969	LL2011_012	SpC	0	107	ordered_Spar_11	451570	451676	+	2	5_SpeGroup
iORF_91970	LL2011_012	SpC	1	36	ordered_Spar_11	451581	451616	-	0	4_divergent
iORF_91971	LL2011_012	SpC	0	33	ordered_Spar_11	451584	451616	-	0	5_SpeGroup
iORF_91987	LL2011_012	SpC	1	189	ordered_Spar_11	452387	452575	+	2	5_SpeGroup
iORF_91988	LL2011_012	SpC	0	39	ordered_Spar_11	452387	452425	+	0	4_divergent
iORF_91999	LL2011_012	SpC	1	93	ordered_Spar_11	452400	452492	-	2	4_divergent
iORF_92001	LL2011_012	SpC	0	47	ordered_Spar_11	452400	452446	-	1	5_SpeGroup
iORF_92002	LL2011_012	SpC	0	130	ordered_Spar_11	452405	452534	-	2	5_SpeGroup
iORF_92014	LL2011_012	SpC	0	94	ordered_Spar_11	452418	452511	+	2	5_SpeGroup
iORF_92020	LL2011_012	SpC	0	12	ordered_Spar_11	452418	452429	+	0	5_SpeGroup
iORF_92026	LL2011_012	SpC	0	90	ordered_Spar_11	452422	452511	+	2	5_SpeGroup
iORF_92044	LL2011_012	SpC	0	95	ordered_Spar_11	452445	452539	+	1	5_SpeGroup
iORF_92087	LL2011_012	SpC	0	69	ordered_Spar_11	452471	452539	+	0	7_ancest
iORF_92088	LL2011_012	SpC	0	105	ordered_Spar_11	452471	452575	+	0	7_ancest
iORF_91985	LL2011_012	SpC	1	27	ordered_Spar_11	452494	452520	-	0	3_pPar
iORF_91989	LL2011_012	SpC	1	18	ordered_Spar_11	452517	452534	-	0	4_divergent
iORF_91991	LL2011_012	SpC	0	57	ordered_Spar_11	452519	452575	+	0	5_SpeGroup
iORF_91992	LL2011_012	SpC	1	18	ordered_Spar_11	452531	452548	-	0	3_pPar
iORF_91995	LL2011_012	SpC	1	12	ordered_Spar_11	452557	452568	-	0	3_pPar
iORF_92000	LL2011_012	SpC	1	96	ordered_Spar_11	452624	452719	-	13	4_divergent
iORF_92003	LL2011_012	SpC	1	66	ordered_Spar_11	452672	452737	+	0	3_pPar
iORF_92004	LL2011_012	SpC	1	45	ordered_Spar_11	452679	452723	+	0	5_SpeGroup
iORF_92005	LL2011_012	SpC	0	54	ordered_Spar_11	452679	452732	+	0	5_SpeGroup
iORF_92006	LL2011_012	SpC	1	21	ordered_Spar_11	452683	452703	-	0	5_SpeGroup
iORF_92007	LL2011_012	SpC	1	63	ordered_Spar_11	452691	452753	-	0	5_SpeGroup
iORF_92010	LL2011_012	SpC	1	24	ordered_Spar_11	452740	452763	-	0	4_divergent
iORF_92054	LL2011_012	SpC	1	42	ordered_Spar_11	453084	453125	+	3	4_divergent
iORF_92055	LL2011_012	SpC	0	69	ordered_Spar_11	453084	453152	+	4	6_polymorphic
iORF_92056	LL2011_012	SpC	0	79	ordered_Spar_11	453084	453162	+	4	6_polymorphic
iORF_92058	LL2011_012	SpC	0	49	ordered_Spar_11	453103	453151	+	4	5_SpeGroup
iORF_92065	LL2011_012	SpC	0	59	ordered_Spar_11	453138	453196	+	6	6_polymorphic
iORF_92068	LL2011_012	SpC	0	27	ordered_Spar_11	453166	453192	-	5	5_SpeGroup
iORF_92079	LL2011_012	SpC	1	27	ordered_Spar_11	453238	453264	-	1	3_pPar
iORF_92080	LL2011_012	SpC	1	33	ordered_Spar_11	453248	453280	-	1	3_pPar
iORF_92083	LL2011_012	SpC	0	36	ordered_Spar_11	453250	453285	+	1	5_SpeGroup
iORF_92084	LL2011_012	SpC	1	30	ordered_Spar_11	453265	453294	-	0	5_SpeGroup
iORF_91972	LL2011_012	SpC	0	60	ordered_Spar_11	453320	453379	-	5	5_SpeGroup
iORF_91979	LL2011_012	SpC	0	18	ordered_Spar_11	453386	453403	+	0	5_SpeGroup
iORF_91981	LL2011_012	SpC	1	9	ordered_Spar_11	453404	453412	-	0	3_pPar
iORF_91982	LL2011_012	SpC	1	30	ordered_Spar_11	453412	453441	-	1	3_pPar
iORF_91983	LL2011_012	SpC	1	30	ordered_Spar_11	453414	453443	+	1	3_pPar
iORF_91986	LL2011_012	SpC	0	39	ordered_Spar_11	453498	453536	+	1	6_polymorphic
iORF_92117	LL2011_012	SpC	1	186	ordered_Spar_11	455674	455859	-	1	3_pPar
iORF_92093	LL2011_012	SpC	1	30	ordered_Spar_11	455686	455715	+	1	3_pPar
iORF_92116	LL2011_012	SpC	1	39	ordered_Spar_11	455715	455753	+	0	4_divergent
iORF_92119	LL2011_012	SpC	1	45	ordered_Spar_11	455758	455802	+	0	3_pPar
iORF_92091	LL2011_012	SpC	1	60	ordered_Spar_11	455802	455861	+	0	6_polymorphic
iORF_92092	LL2011_012	SpC	0	87	ordered_Spar_11	455802	455888	+	0	6_polymorphic
iORF_92094	LL2011_012	SpC	0	36	ordered_Spar_11	455861	455896	+	0	6_polymorphic
iORF_92095	LL2011_012	SpC	1	54	ordered_Spar_11	455861	455914	+	0	6_polymorphic
iORF_92100	LL2011_012	SpC	0	9	ordered_Spar_11	455877	455885	-	0	4_divergent
iORF_92101	LL2011_012	SpC	1	69	ordered_Spar_11	455877	455945	-	1	5_SpeGroup
iORF_92102	LL2011_012	SpC	0	81	ordered_Spar_11	455877	455957	-	1	5_SpeGroup
iORF_92103	LL2011_012	SpC	1	9	ordered_Spar_11	455885	455893	-	0	1_conserved
iORF_92105	LL2011_012	SpC	0	35	ordered_Spar_11	455911	455945	-	1	4_divergent
iORF_92109	LL2011_012	SpC	1	84	ordered_Spar_11	455965	456048	-	3	4_divergent
iORF_92110	LL2011_012	SpC	1	12	ordered_Spar_11	455990	456001	-	0	3_pPar
iORF_92111	LL2011_012	SpC	1	24	ordered_Spar_11	456121	456144	-	1	4_divergent
iORF_92112	LL2011_012	SpC	0	53	ordered_Spar_11	456121	456173	-	2	5_SpeGroup
iORF_92126	LL2011_012	SpC	1	33	ordered_Spar_11	457987	458019	-	3	3_pPar
iORF_92127	LL2011_012	SpC	0	84	ordered_Spar_11	457989	458072	+	3	5_SpeGroup
iORF_92128	LL2011_012	SpC	1	36	ordered_Spar_11	458000	458035	+	0	3_pPar
iORF_92131	LL2011_012	SpC	0	21	ordered_Spar_11	458026	458046	-	0	4_divergent
iORF_92132	LL2011_012	SpC	0	60	ordered_Spar_11	458046	458105	-	0	4_divergent
iORF_92133	LL2011_012	SpC	1	12	ordered_Spar_11	458078	458089	+	0	1_conserved
iORF_92136	LL2011_012	SpC	0	9	ordered_Spar_11	458086	458094	+	0	5_SpeGroup
iORF_92138	LL2011_012	SpC	1	30	ordered_Spar_11	458086	458115	+	0	5_SpeGroup
iORF_92139	LL2011_012	SpC	0	99	ordered_Spar_11	458086	458184	+	3	5_SpeGroup
iORF_92140	LL2011_012	SpC	1	153	ordered_Spar_11	458112	458264	-	3	4_divergent
iORF_92141	LL2011_012	SpC	1	21	ordered_Spar_11	458265	458285	-	0	1_conserved
iORF_92145	LL2011_012	SpC	1	36	ordered_Spar_11	458284	458319	+	1	3_pPar
iORF_92176	LL2011_012	SpC	1	33	ordered_Spar_11	461018	461050	-	1	3_pPar
iORF_92178	LL2011_012	SpC	1	21	ordered_Spar_11	461044	461064	-	1	3_pPar
iORF_92180	LL2011_012	SpC	0	54	ordered_Spar_11	461071	461124	+	1	5_SpeGroup
iORF_92181	LL2011_012	SpC	0	15	ordered_Spar_11	461076	461090	-	0	6_polymorphic
iORF_92182	LL2011_012	SpC	1	96	ordered_Spar_11	461076	461171	-	3	4_divergent
iORF_92184	LL2011_012	SpC	0	96	ordered_Spar_11	461078	461173	+	3	5_SpeGroup
iORF_92185	LL2011_012	SpC	1	57	ordered_Spar_11	461087	461143	-	3	3_pPar
iORF_92186	LL2011_012	SpC	0	36	ordered_Spar_11	461089	461124	+	0	4_divergent
iORF_92188	LL2011_012	SpC	0	76	ordered_Spar_11	461106	461181	+	9	5_SpeGroup
iORF_92189	LL2011_012	SpC	0	77	ordered_Spar_11	461106	461182	+	9	6_polymorphic
iORF_92190	LL2011_012	SpC	0	94	ordered_Spar_11	461106	461199	+	9	7_ancest
iORF_92191	LL2011_012	SpC	0	236	ordered_Spar_11	461106	461341	+	17	6_polymorphic
iORF_92192	LL2011_012	SpC	1	267	ordered_Spar_11	461106	461372	+	17	5_SpeGroup
iORF_92193	LL2011_012	SpC	0	51	ordered_Spar_11	461121	461171	-	3	5_SpeGroup
iORF_92194	LL2011_012	SpC	0	58	ordered_Spar_11	461140	461197	-	6	5_SpeGroup
iORF_92197	LL2011_012	SpC	1	99	ordered_Spar_11	461234	461332	-	8	5_SpeGroup
iORF_92198	LL2011_012	SpC	0	125	ordered_Spar_11	461234	461358	-	8	5_SpeGroup
iORF_92199	LL2011_012	SpC	0	128	ordered_Spar_11	461234	461361	-	8	5_SpeGroup
iORF_92205	LL2011_012	SpC	1	21	ordered_Spar_11	461296	461316	+	0	3_pPar
iORF_92207	LL2011_012	SpC	0	66	ordered_Spar_11	461331	461396	-	3	6_polymorphic
iORF_92208	LL2011_012	SpC	0	42	ordered_Spar_11	461331	461372	+	0	4_divergent
iORF_92209	LL2011_012	SpC	0	48	ordered_Spar_11	461349	461396	-	0	6_polymorphic
iORF_92211	LL2011_012	SpC	1	96	ordered_Spar_11	461360	461455	+	3	3_pPar
iORF_92212	LL2011_012	SpC	1	63	ordered_Spar_11	461377	461439	+	2	3_pPar
iORF_92219	LL2011_012	SpC	1	39	ordered_Spar_11	461444	461482	-	7	3_pPar
iORF_92358	LL2011_012	SpC	0	87	ordered_Spar_11	464173	464259	+	1	5_SpeGroup
iORF_92347	LL2011_012	SpC	1	15	ordered_Spar_11	464194	464208	-	0	3_pPar
iORF_92351	LL2011_012	SpC	0	137	ordered_Spar_11	464210	464346	-	2	5_SpeGroup
iORF_92353	LL2011_012	SpC	1	54	ordered_Spar_11	464210	464263	-	1	4_divergent
iORF_92354	LL2011_012	SpC	1	30	ordered_Spar_11	464213	464242	+	1	3_pPar
iORF_92361	LL2011_012	SpC	1	90	ordered_Spar_11	464235	464324	-	1	6_polymorphic
iORF_92362	LL2011_012	SpC	0	69	ordered_Spar_11	464256	464324	-	1	6_polymorphic
iORF_92342	LL2011_012	SpC	0	63	ordered_Spar_11	464284	464346	-	1	5_SpeGroup
iORF_92343	LL2011_012	SpC	0	38	ordered_Spar_11	464287	464324	-	1	5_SpeGroup
iORF_92344	LL2011_012	SpC	1	60	ordered_Spar_11	464287	464346	-	1	5_SpeGroup
iORF_92345	LL2011_012	SpC	0	15	ordered_Spar_11	464334	464348	+	0	5_SpeGroup
iORF_92346	LL2011_012	SpC	0	19	ordered_Spar_11	464350	464368	+	0	5_SpeGroup
iORF_92380	LL2011_012	SpC	0	29	ordered_Spar_11	464997	465025	+	2	5_SpeGroup
iORF_92363	LL2011_012	SpC	1	30	ordered_Spar_11	465034	465063	-	3	6_polymorphic
iORF_92364	LL2011_012	SpC	1	21	ordered_Spar_11	465062	465082	+	0	6_polymorphic
iORF_92367	LL2011_012	SpC	1	54	ordered_Spar_11	465075	465128	+	1	3_pPar
iORF_92404	LL2011_012	SpC	1	15	ordered_Spar_11	467026	467040	-	1	3_pPar
iORF_92385	LL2011_012	SpC	1	24	ordered_Spar_11	467037	467060	-	0	1_conserved
iORF_92388	LL2011_012	SpC	1	111	ordered_Spar_11	467039	467149	+	4	5_SpeGroup
iORF_92399	LL2011_012	SpC	0	95	ordered_Spar_11	467055	467149	+	4	5_SpeGroup
iORF_92400	LL2011_012	SpC	1	117	ordered_Spar_11	467055	467171	+	4	6_polymorphic
iORF_92401	LL2011_012	SpC	0	179	ordered_Spar_11	467055	467233	+	8	7_ancest
iORF_92403	LL2011_012	SpC	1	36	ordered_Spar_11	467059	467094	+	0	6_polymorphic
iORF_92381	LL2011_012	SpC	0	25	ordered_Spar_11	467123	467147	-	0	5_SpeGroup
iORF_92382	LL2011_012	SpC	1	90	ordered_Spar_11	467142	467231	-	4	5_SpeGroup
iORF_92384	LL2011_012	SpC	1	75	ordered_Spar_11	467146	467220	+	4	4_divergent
iORF_92390	LL2011_012	SpC	1	12	ordered_Spar_11	467213	467224	-	0	4_divergent
iORF_92391	LL2011_012	SpC	0	14	ordered_Spar_11	467213	467226	-	0	5_SpeGroup
iORF_92393	LL2011_012	SpC	1	9	ordered_Spar_11	467225	467233	+	0	4_divergent
iORF_92395	LL2011_012	SpC	1	9	ordered_Spar_11	467277	467285	-	0	5_SpeGroup
iORF_92396	LL2011_012	SpC	0	10	ordered_Spar_11	467277	467286	-	0	5_SpeGroup
iORF_92649	LL2011_012	SpC	1	9	ordered_Spar_11	474184	474192	+	0	3_pPar
iORF_92625	LL2011_012	SpC	1	15	ordered_Spar_11	474304	474318	+	2	3_pPar
iORF_92627	LL2011_012	SpC	1	30	ordered_Spar_11	474324	474353	+	1	3_pPar
iORF_92628	LL2011_012	SpC	0	12	ordered_Spar_11	474333	474344	-	0	5_SpeGroup
iORF_92630	LL2011_012	SpC	1	75	ordered_Spar_11	474353	474427	+	2	3_pPar
iORF_92631	LL2011_012	SpC	1	63	ordered_Spar_11	474372	474434	+	2	3_pPar
iORF_92639	LL2011_012	SpC	1	12	ordered_Spar_11	474485	474496	+	0	3_pPar
iORF_92640	LL2011_012	SpC	1	9	ordered_Spar_11	474497	474505	+	0	3_pPar
iORF_92706	LL2011_012	SpC	1	90	ordered_Spar_11	475641	475730	-	0	5_SpeGroup
iORF_92657	LL2011_012	SpC	1	102	ordered_Spar_11	475694	475795	-	0	3_pPar
iORF_92666	LL2011_012	SpC	0	21	ordered_Spar_11	475710	475730	-	0	6_polymorphic
iORF_92669	LL2011_012	SpC	1	63	ordered_Spar_11	475761	475823	-	0	4_divergent
iORF_92670	LL2011_012	SpC	1	27	ordered_Spar_11	475792	475818	-	0	4_divergent
iORF_92674	LL2011_012	SpC	1	150	ordered_Spar_11	475794	475943	+	6	6_polymorphic
iORF_92675	LL2011_012	SpC	0	21	ordered_Spar_11	475803	475823	-	0	5_SpeGroup
iORF_92677	LL2011_012	SpC	1	12	ordered_Spar_11	475823	475834	-	0	3_pPar
iORF_92681	LL2011_012	SpC	1	39	ordered_Spar_11	475856	475894	-	0	6_polymorphic
iORF_92682	LL2011_012	SpC	1	33	ordered_Spar_11	475858	475890	+	0	3_pPar
iORF_92683	LL2011_012	SpC	0	21	ordered_Spar_11	475874	475894	-	0	6_polymorphic
iORF_92686	LL2011_012	SpC	1	48	ordered_Spar_11	475894	475941	-	0	3_pPar
iORF_92687	LL2011_012	SpC	0	27	ordered_Spar_11	475901	475927	+	0	5_SpeGroup
iORF_92692	LL2011_012	SpC	0	97	ordered_Spar_11	475938	476034	-	0	5_SpeGroup
iORF_92693	LL2011_012	SpC	0	9	ordered_Spar_11	475940	475948	+	0	4_divergent
iORF_92694	LL2011_012	SpC	1	15	ordered_Spar_11	475940	475954	+	0	5_SpeGroup
iORF_92697	LL2011_012	SpC	1	9	ordered_Spar_11	475973	475981	+	0	5_SpeGroup
iORF_92698	LL2011_012	SpC	0	24	ordered_Spar_11	475973	475996	+	0	5_SpeGroup
iORF_92701	LL2011_012	SpC	0	21	ordered_Spar_11	476033	476053	+	3	5_SpeGroup
iORF_92702	LL2011_012	SpC	1	75	ordered_Spar_11	476053	476127	+	1	3_pPar
iORF_92703	LL2011_012	SpC	1	54	ordered_Spar_11	476066	476119	-	0	3_pPar
iORF_92707	LL2011_012	SpC	0	18	ordered_Spar_11	476128	476145	-	0	4_divergent
iORF_92709	LL2011_012	SpC	1	66	ordered_Spar_11	476170	476235	-	0	1_conserved
iORF_92710	LL2011_012	SpC	1	15	ordered_Spar_11	476172	476186	+	0	1_conserved
iORF_92711	LL2011_012	SpC	1	18	ordered_Spar_11	476183	476200	-	0	3_pPar
iORF_92714	LL2011_012	SpC	0	59	ordered_Spar_11	476235	476293	-	1	5_SpeGroup
iORF_92715	LL2011_012	SpC	1	69	ordered_Spar_11	476235	476303	-	1	5_SpeGroup
iORF_92716	LL2011_012	SpC	0	56	ordered_Spar_11	476248	476303	-	1	5_SpeGroup
iORF_92717	LL2011_012	SpC	1	36	ordered_Spar_11	476258	476293	-	1	4_divergent
iORF_92718	LL2011_012	SpC	0	24	ordered_Spar_11	476280	476303	-	0	6_polymorphic
iORF_92721	LL2011_012	SpC	0	27	ordered_Spar_11	476300	476326	-	0	6_polymorphic
iORF_92731	LL2011_012	SpC	1	159	ordered_Spar_11	476365	476523	+	17	6_polymorphic
iORF_92736	LL2011_012	SpC	0	142	ordered_Spar_11	476365	476506	+	17	5_SpeGroup
iORF_92737	LL2011_012	SpC	0	146	ordered_Spar_11	476378	476523	+	17	5_SpeGroup
iORF_92739	LL2011_012	SpC	1	129	ordered_Spar_11	476378	476506	+	17	5_SpeGroup
iORF_92740	LL2011_012	SpC	0	30	ordered_Spar_11	476387	476416	-	5	5_SpeGroup
iORF_92741	LL2011_012	SpC	0	134	ordered_Spar_11	476388	476521	-	17	5_SpeGroup
iORF_92743	LL2011_012	SpC	0	109	ordered_Spar_11	476413	476521	-	12	5_SpeGroup
iORF_92746	LL2011_012	SpC	1	105	ordered_Spar_11	476417	476521	-	12	5_SpeGroup
iORF_92747	LL2011_012	SpC	0	160	ordered_Spar_11	476417	476576	-	12	5_SpeGroup
iORF_92749	LL2011_012	SpC	0	39	ordered_Spar_11	476444	476482	+	0	5_SpeGroup
iORF_92651	LL2011_012	SpC	1	39	ordered_Spar_11	476538	476576	-	0	4_divergent
iORF_92767	LL2011_012	SpC	0	39	ordered_Spar_11	477842	477880	-	0	6_polymorphic
iORF_92772	LL2011_012	SpC	0	133	ordered_Spar_11	477846	477978	+	6	5_SpeGroup
iORF_92773	LL2011_012	SpC	1	63	ordered_Spar_11	477846	477908	+	0	4_divergent
iORF_92779	LL2011_012	SpC	0	70	ordered_Spar_11	477859	477928	-	2	5_SpeGroup
iORF_92794	LL2011_012	SpC	1	108	ordered_Spar_11	477871	477978	+	6	4_divergent
iORF_92795	LL2011_012	SpC	0	38	ordered_Spar_11	477871	477908	+	0	5_SpeGroup
iORF_92800	LL2011_012	SpC	1	18	ordered_Spar_11	477911	477928	-	2	4_divergent
iORF_92801	LL2011_012	SpC	1	57	ordered_Spar_11	477918	477974	-	6	5_SpeGroup
iORF_92755	LL2011_012	SpC	0	47	ordered_Spar_11	477928	477974	-	4	4_divergent
iORF_92756	LL2011_012	SpC	0	27	ordered_Spar_11	477955	477981	-	0	5_SpeGroup
iORF_92758	LL2011_012	SpC	1	39	ordered_Spar_11	477955	477993	-	0	4_divergent
iORF_92760	LL2011_012	SpC	0	48	ordered_Spar_11	477959	478006	+	4	6_polymorphic
iORF_92761	LL2011_012	SpC	1	57	ordered_Spar_11	477959	478015	+	4	4_divergent
iORF_92763	LL2011_012	SpC	0	13	ordered_Spar_11	477981	477993	-	0	5_SpeGroup
iORF_92770	LL2011_012	SpC	1	9	ordered_Spar_11	478012	478020	+	0	3_pPar
iORF_92780	LL2011_012	SpC	1	21	ordered_Spar_11	478123	478143	+	1	5_SpeGroup
iORF_92781	LL2011_012	SpC	0	38	ordered_Spar_11	478123	478160	+	1	5_SpeGroup
iORF_92782	LL2011_012	SpC	0	42	ordered_Spar_11	478123	478164	+	1	5_SpeGroup
iORF_92783	LL2011_012	SpC	0	38	ordered_Spar_11	478127	478164	+	1	5_SpeGroup
iORF_92784	LL2011_012	SpC	1	63	ordered_Spar_11	478127	478189	+	2	4_divergent
iORF_92789	LL2011_012	SpC	1	9	ordered_Spar_11	478198	478206	-	0	3_pPar
iORF_92811	LL2011_012	SpC	1	48	ordered_Spar_11	478927	478974	+	1	3_pPar
iORF_92804	LL2011_012	SpC	1	42	ordered_Spar_11	479022	479063	+	0	3_pPar
iORF_92805	LL2011_012	SpC	1	21	ordered_Spar_11	479060	479080	-	0	3_pPar
iORF_92806	LL2011_012	SpC	0	27	ordered_Spar_11	479065	479091	-	0	5_SpeGroup
iORF_92809	LL2011_012	SpC	1	15	ordered_Spar_11	479077	479091	-	0	6_polymorphic
iORF_92810	LL2011_012	SpC	0	94	ordered_Spar_11	479077	479170	-	0	6_polymorphic
iORF_92813	LL2011_012	SpC	0	60	ordered_Spar_11	479111	479170	-	0	6_polymorphic
iORF_92814	LL2011_012	SpC	1	33	ordered_Spar_11	479160	479192	-	0	4_divergent
iORF_92816	LL2011_012	SpC	0	24	ordered_Spar_11	479169	479192	+	0	5_SpeGroup
iORF_92817	LL2011_012	SpC	0	27	ordered_Spar_11	479176	479202	-	0	4_divergent
iORF_92819	LL2011_012	SpC	0	21	ordered_Spar_11	479225	479245	+	0	6_polymorphic
iORF_92821	LL2011_012	SpC	1	27	ordered_Spar_11	479252	479278	+	0	3_pPar
iORF_92824	LL2011_012	SpC	0	63	ordered_Spar_11	479271	479333	-	0	6_polymorphic
iORF_92825	LL2011_012	SpC	1	150	ordered_Spar_11	479271	479420	-	0	5_SpeGroup
iORF_92827	LL2011_012	SpC	0	36	ordered_Spar_11	479298	479333	-	0	6_polymorphic
iORF_92828	LL2011_012	SpC	0	36	ordered_Spar_11	479303	479338	+	0	5_SpeGroup
iORF_92829	LL2011_012	SpC	0	51	ordered_Spar_11	479308	479358	+	0	5_SpeGroup
iORF_92832	LL2011_012	SpC	0	77	ordered_Spar_11	479318	479394	-	0	5_SpeGroup
iORF_92833	LL2011_012	SpC	0	103	ordered_Spar_11	479318	479420	-	0	5_SpeGroup
iORF_92834	LL2011_012	SpC	0	95	ordered_Spar_11	479326	479420	-	0	5_SpeGroup
iORF_92836	LL2011_012	SpC	1	33	ordered_Spar_11	479362	479394	-	0	4_divergent
iORF_92837	LL2011_012	SpC	1	9	ordered_Spar_11	479372	479380	-	0	3_pPar
iORF_92841	LL2011_012	SpC	1	9	ordered_Spar_11	479393	479401	+	0	3_pPar
iORF_92846	LL2011_012	SpC	0	29	ordered_Spar_11	479450	479478	-	1	4_divergent
iORF_92848	LL2011_012	SpC	1	9	ordered_Spar_11	479487	479495	+	1	3_pPar
iORF_92850	LL2011_012	SpC	1	96	ordered_Spar_11	479503	479598	+	3	5_SpeGroup
iORF_92852	LL2011_012	SpC	0	136	ordered_Spar_11	479503	479638	+	11	5_SpeGroup
iORF_92853	LL2011_012	SpC	0	235	ordered_Spar_11	479503	479737	+	12	5_SpeGroup
iORF_92857	LL2011_012	SpC	1	51	ordered_Spar_11	479552	479602	-	2	5_SpeGroup
iORF_92858	LL2011_012	SpC	0	88	ordered_Spar_11	479552	479639	-	10	5_SpeGroup
iORF_92860	LL2011_012	SpC	0	31	ordered_Spar_11	479572	479602	-	2	4_divergent
iORF_92866	LL2011_012	SpC	1	27	ordered_Spar_11	479612	479638	+	3	5_SpeGroup
iORF_92867	LL2011_012	SpC	1	18	ordered_Spar_11	479628	479645	+	0	5_SpeGroup
iORF_92868	LL2011_012	SpC	1	12	ordered_Spar_11	479642	479653	-	0	3_pPar
iORF_92871	LL2011_012	SpC	0	27	ordered_Spar_11	479677	479703	-	0	7_ancest
iORF_92872	LL2011_012	SpC	0	66	ordered_Spar_11	479677	479742	-	0	4_divergent
iORF_92873	LL2011_012	SpC	1	24	ordered_Spar_11	479680	479703	-	0	5_SpeGroup
iORF_92877	LL2011_012	SpC	1	24	ordered_Spar_11	479734	479757	+	1	5_SpeGroup
iORF_92878	LL2011_012	SpC	0	73	ordered_Spar_11	479734	479806	+	6	5_SpeGroup
iORF_92880	LL2011_012	SpC	1	24	ordered_Spar_11	479740	479763	-	1	5_SpeGroup
iORF_92881	LL2011_012	SpC	0	20	ordered_Spar_11	479744	479763	-	1	4_divergent
iORF_92882	LL2011_012	SpC	1	30	ordered_Spar_11	479758	479787	+	1	6_polymorphic
iORF_92936	LL2011_012	SpC	0	27	ordered_Spar_11	481580	481606	+	1	5_SpeGroup
iORF_92962	LL2011_012	SpC	0	36	ordered_Spar_11	481603	481638	+	1	4_divergent
iORF_92964	LL2011_012	SpC	1	21	ordered_Spar_11	481603	481623	+	0	5_SpeGroup
iORF_92886	LL2011_012	SpC	1	9	ordered_Spar_11	481627	481635	-	1	5_SpeGroup
iORF_92890	LL2011_012	SpC	1	48	ordered_Spar_11	481664	481711	+	1	6_polymorphic
iORF_92891	LL2011_012	SpC	0	65	ordered_Spar_11	481664	481728	+	3	6_polymorphic
iORF_92900	LL2011_012	SpC	1	57	ordered_Spar_11	481762	481818	-	5	5_SpeGroup
iORF_92901	LL2011_012	SpC	1	33	ordered_Spar_11	481770	481802	-	5	3_pPar
iORF_92903	LL2011_012	SpC	1	51	ordered_Spar_11	481799	481849	-	2	4_divergent
iORF_92905	LL2011_012	SpC	0	140	ordered_Spar_11	481799	481938	-	16	5_SpeGroup
iORF_92907	LL2011_012	SpC	0	112	ordered_Spar_11	481812	481923	+	16	5_SpeGroup
iORF_92908	LL2011_012	SpC	1	138	ordered_Spar_11	481812	481949	+	16	5_SpeGroup
iORF_92910	LL2011_012	SpC	0	208	ordered_Spar_11	481812	482019	+	20	5_SpeGroup
iORF_92911	LL2011_012	SpC	0	272	ordered_Spar_11	481812	482083	+	24	7_ancest
iORF_92912	LL2011_012	SpC	0	9	ordered_Spar_11	481819	481827	+	1	6_polymorphic
iORF_92913	LL2011_012	SpC	1	33	ordered_Spar_11	481819	481851	+	2	6_polymorphic
iORF_92914	LL2011_012	SpC	0	12	ordered_Spar_11	481846	481857	-	0	4_divergent
iORF_92916	LL2011_012	SpC	1	93	ordered_Spar_11	481846	481938	-	14	5_SpeGroup
iORF_92918	LL2011_012	SpC	1	162	ordered_Spar_11	481883	482044	-	18	5_SpeGroup
iORF_92921	LL2011_012	SpC	0	112	ordered_Spar_11	481890	482001	-	16	5_SpeGroup
iORF_92922	LL2011_012	SpC	0	155	ordered_Spar_11	481890	482044	-	18	7_ancest
iORF_92924	LL2011_012	SpC	0	42	ordered_Spar_11	481960	482001	-	1	7_ancest
iORF_92925	LL2011_012	SpC	0	85	ordered_Spar_11	481960	482044	-	3	5_SpeGroup
iORF_92926	LL2011_012	SpC	1	105	ordered_Spar_11	481960	482064	-	3	5_SpeGroup
iORF_92929	LL2011_012	SpC	0	59	ordered_Spar_11	481986	482044	-	3	5_SpeGroup
iORF_92931	LL2011_012	SpC	0	67	ordered_Spar_11	481998	482064	-	2	6_polymorphic
iORF_92932	LL2011_012	SpC	0	105	ordered_Spar_11	481998	482102	-	6	5_SpeGroup
iORF_92933	LL2011_012	SpC	0	60	ordered_Spar_11	482005	482064	-	2	5_SpeGroup
iORF_92934	LL2011_012	SpC	0	33	ordered_Spar_11	482022	482054	-	0	5_SpeGroup
iORF_92935	LL2011_012	SpC	1	183	ordered_Spar_11	482022	482204	-	10	5_SpeGroup
iORF_92937	LL2011_012	SpC	0	12	ordered_Spar_11	482037	482048	+	0	6_polymorphic
iORF_92938	LL2011_012	SpC	1	30	ordered_Spar_11	482037	482066	+	0	6_polymorphic
iORF_92940	LL2011_012	SpC	1	30	ordered_Spar_11	482051	482080	-	0	3_pPar
iORF_92945	LL2011_012	SpC	0	69	ordered_Spar_11	482101	482169	+	5	5_SpeGroup
iORF_92950	LL2011_012	SpC	0	15	ordered_Spar_11	482155	482169	+	0	5_SpeGroup
iORF_92952	LL2011_012	SpC	1	9	ordered_Spar_11	482159	482167	-	0	4_divergent
iORF_92953	LL2011_012	SpC	0	46	ordered_Spar_11	482159	482204	-	1	5_SpeGroup
iORF_92954	LL2011_012	SpC	0	12	ordered_Spar_11	482172	482183	-	0	5_SpeGroup
iORF_92955	LL2011_012	SpC	0	33	ordered_Spar_11	482172	482204	-	1	7_ancest
iORF_92956	LL2011_012	SpC	0	65	ordered_Spar_11	482172	482236	-	1	5_SpeGroup
iORF_92957	LL2011_012	SpC	0	26	ordered_Spar_11	482183	482208	+	1	5_SpeGroup
iORF_92958	LL2011_012	SpC	1	36	ordered_Spar_11	482201	482236	-	0	4_divergent
iORF_92960	LL2011_012	SpC	0	39	ordered_Spar_11	482247	482285	-	0	4_divergent
iORF_92961	LL2011_012	SpC	1	135	ordered_Spar_11	482247	482381	-	1	4_divergent
iORF_92963	LL2011_012	SpC	0	21	ordered_Spar_11	482257	482277	+	0	5_SpeGroup
iORF_92965	LL2011_012	SpC	0	24	ordered_Spar_11	482277	482300	+	0	5_SpeGroup
iORF_92966	LL2011_012	SpC	0	21	ordered_Spar_11	482280	482300	+	0	5_SpeGroup
iORF_92967	LL2011_012	SpC	1	12	ordered_Spar_11	482289	482300	+	0	5_SpeGroup
iORF_92969	LL2011_012	SpC	1	9	ordered_Spar_11	482297	482305	-	0	3_pPar
iORF_92971	LL2011_012	SpC	0	80	ordered_Spar_11	482302	482381	-	1	5_SpeGroup
iORF_92972	LL2011_012	SpC	0	12	ordered_Spar_11	482321	482332	-	0	5_SpeGroup
iORF_92973	LL2011_012	SpC	1	69	ordered_Spar_11	482324	482392	+	1	4_divergent
iORF_92974	LL2011_012	SpC	0	77	ordered_Spar_11	482324	482400	+	1	5_SpeGroup
iORF_92975	LL2011_012	SpC	0	185	ordered_Spar_11	482356	482540	-	1	6_polymorphic
iORF_92977	LL2011_012	SpC	1	144	ordered_Spar_11	482397	482540	-	1	5_SpeGroup
iORF_92979	LL2011_012	SpC	0	81	ordered_Spar_11	482460	482540	-	0	6_polymorphic
iORF_92885	LL2011_012	SpC	0	30	ordered_Spar_11	482491	482520	-	0	4_divergent
iORF_92989	LL2011_012	SpC	0	12	ordered_Spar_11	484202	484213	-	0	5_SpeGroup
iORF_92994	LL2011_012	SpC	1	12	ordered_Spar_11	484239	484250	+	0	4_divergent
iORF_92996	LL2011_012	SpC	0	147	ordered_Spar_11	486260	486406	-	19	5_SpeGroup
iORF_92997	LL2011_012	SpC	0	35	ordered_Spar_11	486278	486312	+	1	6_polymorphic
iORF_92998	LL2011_012	SpC	1	105	ordered_Spar_11	486278	486382	+	19	5_SpeGroup
iORF_92999	LL2011_012	SpC	0	132	ordered_Spar_11	486278	486409	+	19	5_SpeGroup
iORF_93002	LL2011_012	SpC	0	65	ordered_Spar_11	486342	486406	-	0	5_SpeGroup
iORF_93006	LL2011_012	SpC	0	92	ordered_Spar_11	486385	486476	+	0	4_divergent
iORF_93007	LL2011_012	SpC	1	15	ordered_Spar_11	486437	486451	+	0	4_divergent
iORF_93008	LL2011_012	SpC	0	21	ordered_Spar_11	486437	486457	+	0	5_SpeGroup
iORF_93009	LL2011_012	SpC	0	69	ordered_Spar_11	486445	486513	-	0	6_polymorphic
iORF_93010	LL2011_012	SpC	0	9	ordered_Spar_11	486454	486462	+	0	5_SpeGroup
iORF_93030	LL2011_012	SpC	0	63	ordered_Spar_11	488735	488797	+	0	5_SpeGroup
iORF_93027	LL2011_012	SpC	1	30	ordered_Spar_11	488760	488789	-	0	3_pPar
iORF_93028	LL2011_012	SpC	0	33	ordered_Spar_11	488777	488809	-	0	5_SpeGroup
iORF_93029	LL2011_012	SpC	1	18	ordered_Spar_11	488780	488797	+	0	4_divergent
iORF_93031	LL2011_012	SpC	0	88	ordered_Spar_11	488801	488888	+	1	5_SpeGroup
iORF_93032	LL2011_012	SpC	1	15	ordered_Spar_11	488801	488815	+	0	4_divergent
iORF_93021	LL2011_012	SpC	0	27	ordered_Spar_11	488942	488968	+	0	6_polymorphic
iORF_93022	LL2011_012	SpC	1	24	ordered_Spar_11	488945	488968	+	0	5_SpeGroup
iORF_93039	LL2011_012	SpC	1	15	ordered_Spar_11	490917	490931	+	0	1_conserved
iORF_93044	LL2011_012	SpC	0	135	ordered_Spar_11	490955	491089	+	0	6_polymorphic
iORF_93045	LL2011_012	SpC	1	36	ordered_Spar_11	490955	490990	+	0	6_polymorphic
iORF_93046	LL2011_012	SpC	0	129	ordered_Spar_11	490974	491102	+	0	5_SpeGroup
iORF_93047	LL2011_012	SpC	1	69	ordered_Spar_11	490987	491055	-	0	3_pPar
iORF_93034	LL2011_012	SpC	1	84	ordered_Spar_11	491019	491102	+	0	4_divergent
iORF_93037	LL2011_012	SpC	1	72	ordered_Spar_11	491035	491106	+	0	1_conserved
iORF_93038	LL2011_012	SpC	0	102	ordered_Spar_11	491052	491153	-	0	5_SpeGroup
iORF_93063	LL2011_012	SpC	0	18	ordered_Spar_11	491711	491728	+	0	6_polymorphic
iORF_93064	LL2011_012	SpC	0	30	ordered_Spar_11	491751	491780	-	2	5_SpeGroup
iORF_93048	LL2011_012	SpC	0	72	ordered_Spar_11	491764	491835	-	3	7_ancest
iORF_93049	LL2011_012	SpC	0	54	ordered_Spar_11	491779	491832	+	0	5_SpeGroup
iORF_93050	LL2011_012	SpC	1	48	ordered_Spar_11	491783	491830	-	0	4_divergent
iORF_93051	LL2011_012	SpC	1	12	ordered_Spar_11	491821	491832	+	0	4_divergent
iORF_93054	LL2011_012	SpC	1	9	ordered_Spar_11	491827	491835	-	1	4_divergent
iORF_93055	LL2011_012	SpC	1	48	ordered_Spar_11	491840	491887	+	0	3_pPar
iORF_93070	LL2011_012	SpC	1	12	ordered_Spar_11	494823	494834	+	1	3_pPar
iORF_93072	LL2011_012	SpC	1	18	ordered_Spar_11	494828	494845	-	1	3_pPar
iORF_93073	LL2011_012	SpC	1	45	ordered_Spar_11	494847	494891	-	1	6_polymorphic
iORF_93074	LL2011_012	SpC	0	39	ordered_Spar_11	494853	494891	-	1	6_polymorphic
iORF_93075	LL2011_012	SpC	1	27	ordered_Spar_11	494872	494898	+	0	4_divergent
iORF_93076	LL2011_012	SpC	1	24	ordered_Spar_11	494893	494916	-	0	4_divergent
iORF_93077	LL2011_012	SpC	0	36	ordered_Spar_11	494893	494928	-	0	4_divergent
iORF_93065	LL2011_012	SpC	1	21	ordered_Spar_11	494917	494937	-	0	5_SpeGroup
iORF_93066	LL2011_012	SpC	0	22	ordered_Spar_11	494917	494938	-	0	5_SpeGroup
iORF_93067	LL2011_012	SpC	1	12	ordered_Spar_11	494921	494932	-	0	6_polymorphic
iORF_93068	LL2011_012	SpC	0	9	ordered_Spar_11	494929	494937	-	0	5_SpeGroup
iORF_93088	LL2011_012	SpC	1	39	ordered_Spar_11	495958	495996	+	0	1_conserved
iORF_93082	LL2011_012	SpC	1	9	ordered_Spar_11	495971	495979	-	0	1_conserved
iORF_93087	LL2011_012	SpC	1	12	ordered_Spar_11	495978	495989	+	0	5_SpeGroup
iORF_93089	LL2011_012	SpC	1	21	ordered_Spar_11	496003	496023	-	0	3_pPar
iORF_93090	LL2011_012	SpC	1	27	ordered_Spar_11	496020	496046	-	0	3_pPar
iORF_93078	LL2011_012	SpC	1	60	ordered_Spar_11	496058	496117	+	0	6_polymorphic
iORF_93079	LL2011_012	SpC	0	152	ordered_Spar_11	496058	496209	+	2	6_polymorphic
iORF_93083	LL2011_012	SpC	1	36	ordered_Spar_11	496150	496185	-	0	4_divergent
iORF_93084	LL2011_012	SpC	1	15	ordered_Spar_11	496164	496178	+	0	3_pPar
iORF_93086	LL2011_012	SpC	1	15	ordered_Spar_11	496175	496189	+	0	6_polymorphic
iORF_93100	LL2011_012	SpC	1	36	ordered_Spar_11	497860	497895	+	0	6_polymorphic
iORF_93118	LL2011_012	SpC	1	18	ordered_Spar_11	500216	500233	+	3	3_pPar
iORF_93130	LL2011_012	SpC	1	30	ordered_Spar_11	500238	500267	-	0	3_pPar
iORF_93131	LL2011_012	SpC	1	9	ordered_Spar_11	500264	500272	-	0	4_divergent
iORF_93132	LL2011_012	SpC	1	24	ordered_Spar_11	500274	500297	-	0	3_pPar
iORF_93133	LL2011_012	SpC	1	15	ordered_Spar_11	500279	500293	-	0	3_pPar
iORF_93134	LL2011_012	SpC	1	36	ordered_Spar_11	500285	500320	+	1	4_divergent
iORF_93108	LL2011_012	SpC	0	198	ordered_Spar_11	500296	500493	+	6	5_SpeGroup
iORF_93109	LL2011_012	SpC	0	219	ordered_Spar_11	500296	500514	+	7	7_ancest
iORF_93110	LL2011_012	SpC	1	18	ordered_Spar_11	500309	500326	-	0	1_conserved
iORF_93117	LL2011_012	SpC	0	111	ordered_Spar_11	500397	500507	+	4	5_SpeGroup
iORF_93120	LL2011_012	SpC	1	12	ordered_Spar_11	500486	500497	+	1	4_divergent
iORF_93124	LL2011_012	SpC	1	33	ordered_Spar_11	500504	500536	+	1	3_pPar
iORF_93125	LL2011_012	SpC	1	9	ordered_Spar_11	500523	500531	+	0	3_pPar
iORF_93128	LL2011_012	SpC	1	27	ordered_Spar_11	500533	500559	+	1	3_pPar
iORF_93143	LL2011_012	SpC	1	30	ordered_Spar_11	501531	501560	+	0	3_pPar
iORF_93137	LL2011_012	SpC	1	33	ordered_Spar_11	501539	501571	-	1	3_pPar
iORF_93139	LL2011_012	SpC	1	33	ordered_Spar_11	501579	501611	+	0	3_pPar
iORF_93140	LL2011_012	SpC	1	18	ordered_Spar_11	501608	501625	-	0	6_polymorphic
iORF_94192	LL2011_012	SpC	1	9	ordered_Spar_11	531257	531265	+	0	1_conserved
iORF_94193	LL2011_012	SpC	1	54	ordered_Spar_11	531262	531315	-	0	5_SpeGroup
iORF_94169	LL2011_012	SpC	1	42	ordered_Spar_11	531348	531389	-	0	4_divergent
iORF_94172	LL2011_012	SpC	1	36	ordered_Spar_11	531351	531386	+	0	3_pPar
iORF_94178	LL2011_012	SpC	0	33	ordered_Spar_11	531569	531601	-	0	5_SpeGroup
iORF_94179	LL2011_012	SpC	0	15	ordered_Spar_11	531576	531590	-	0	5_SpeGroup
iORF_94181	LL2011_012	SpC	1	15	ordered_Spar_11	531602	531616	-	0	1_conserved
iORF_94215	LL2011_012	SpC	1	117	ordered_Spar_11	532919	533035	+	0	6_polymorphic
iORF_94207	LL2011_012	SpC	0	57	ordered_Spar_11	533076	533132	-	2	5_SpeGroup
iORF_94210	LL2011_012	SpC	1	33	ordered_Spar_11	533100	533132	-	2	4_divergent
iORF_94211	LL2011_012	SpC	1	12	ordered_Spar_11	533107	533118	-	0	1_conserved
iORF_94222	LL2011_012	SpC	1	27	ordered_Spar_11	533976	534002	+	0	5_SpeGroup
iORF_94223	LL2011_012	SpC	0	81	ordered_Spar_11	533976	534056	+	2	5_SpeGroup
iORF_94233	LL2011_012	SpC	0	90	ordered_Spar_11	533992	534081	-	3	6_polymorphic
iORF_94234	LL2011_012	SpC	1	78	ordered_Spar_11	534004	534081	-	3	6_polymorphic
iORF_94235	LL2011_012	SpC	0	39	ordered_Spar_11	534004	534042	-	2	6_polymorphic
iORF_94238	LL2011_012	SpC	0	51	ordered_Spar_11	534006	534056	+	2	7_ancest
iORF_94241	LL2011_012	SpC	0	135	ordered_Spar_11	534051	534185	-	6	5_SpeGroup
iORF_94217	LL2011_012	SpC	1	30	ordered_Spar_11	534063	534092	+	1	6_polymorphic
iORF_94218	LL2011_012	SpC	0	58	ordered_Spar_11	534063	534120	+	3	5_SpeGroup
iORF_94219	LL2011_012	SpC	0	92	ordered_Spar_11	534063	534154	+	3	6_polymorphic
iORF_94220	LL2011_012	SpC	1	12	ordered_Spar_11	534105	534116	+	0	4_divergent
iORF_94221	LL2011_012	SpC	0	50	ordered_Spar_11	534105	534154	+	0	5_SpeGroup
iORF_94224	LL2011_012	SpC	1	24	ordered_Spar_11	534131	534154	+	0	6_polymorphic
iORF_94225	LL2011_012	SpC	0	46	ordered_Spar_11	534140	534185	-	3	4_divergent
iORF_94226	LL2011_012	SpC	0	56	ordered_Spar_11	534144	534199	+	3	5_SpeGroup
iORF_94227	LL2011_012	SpC	1	66	ordered_Spar_11	534144	534209	+	3	5_SpeGroup
iORF_94228	LL2011_012	SpC	0	27	ordered_Spar_11	534147	534173	-	2	5_SpeGroup
iORF_94229	LL2011_012	SpC	1	39	ordered_Spar_11	534147	534185	-	3	5_SpeGroup
iORF_94230	LL2011_012	SpC	0	59	ordered_Spar_11	534151	534209	+	3	5_SpeGroup
iORF_94248	LL2011_012	SpC	1	39	ordered_Spar_11	536227	536265	-	0	6_polymorphic
iORF_94250	LL2011_012	SpC	1	39	ordered_Spar_11	536229	536267	+	0	1_conserved
iORF_94251	LL2011_012	SpC	0	24	ordered_Spar_11	536233	536256	+	0	5_SpeGroup
iORF_94245	LL2011_012	SpC	1	12	ordered_Spar_11	536360	536371	+	0	3_pPar
iORF_94272	LL2011_012	SpC	1	48	ordered_Spar_11	537318	537365	+	0	4_divergent
iORF_94273	LL2011_012	SpC	0	45	ordered_Spar_11	537321	537365	+	0	4_divergent
iORF_94275	LL2011_012	SpC	1	12	ordered_Spar_11	537332	537343	-	0	1_conserved
iORF_94276	LL2011_012	SpC	0	54	ordered_Spar_11	537375	537428	-	1	5_SpeGroup
iORF_94277	LL2011_012	SpC	0	24	ordered_Spar_11	537383	537406	-	0	4_divergent
iORF_94288	LL2011_012	SpC	1	120	ordered_Spar_11	539458	539577	+	0	6_polymorphic
iORF_94318	LL2011_012	SpC	0	63	ordered_Spar_11	539515	539577	+	0	6_polymorphic
iORF_94280	LL2011_012	SpC	1	60	ordered_Spar_11	539569	539628	-	0	3_pPar
iORF_94283	LL2011_012	SpC	0	48	ordered_Spar_11	539600	539647	+	0	6_polymorphic
iORF_94284	LL2011_012	SpC	0	57	ordered_Spar_11	539600	539656	+	5	6_polymorphic
iORF_94287	LL2011_012	SpC	0	30	ordered_Spar_11	539633	539662	-	5	5_SpeGroup
iORF_94289	LL2011_012	SpC	1	96	ordered_Spar_11	539653	539748	+	3	5_SpeGroup
iORF_94290	LL2011_012	SpC	0	149	ordered_Spar_11	539653	539801	+	3	5_SpeGroup
iORF_94291	LL2011_012	SpC	0	63	ordered_Spar_11	539662	539724	-	2	5_SpeGroup
iORF_94293	LL2011_012	SpC	1	123	ordered_Spar_11	539662	539784	-	3	4_divergent
iORF_94294	LL2011_012	SpC	1	99	ordered_Spar_11	539681	539779	-	3	6_polymorphic
iORF_94295	LL2011_012	SpC	0	217	ordered_Spar_11	539681	539897	-	3	6_polymorphic
iORF_94297	LL2011_012	SpC	0	60	ordered_Spar_11	539689	539748	+	3	7_ancest
iORF_94298	LL2011_012	SpC	0	79	ordered_Spar_11	539689	539767	+	3	5_SpeGroup
iORF_94299	LL2011_012	SpC	1	33	ordered_Spar_11	539699	539731	+	2	3_pPar
iORF_94301	LL2011_012	SpC	0	42	ordered_Spar_11	539738	539779	-	0	5_SpeGroup
iORF_94303	LL2011_012	SpC	0	59	ordered_Spar_11	539771	539829	+	0	6_polymorphic
iORF_94306	LL2011_012	SpC	0	24	ordered_Spar_11	539796	539819	-	0	6_polymorphic
iORF_94307	LL2011_012	SpC	1	102	ordered_Spar_11	539796	539897	-	0	6_polymorphic
iORF_94308	LL2011_012	SpC	1	60	ordered_Spar_11	539801	539860	+	0	3_pPar
iORF_94309	LL2011_012	SpC	1	12	ordered_Spar_11	539818	539829	+	0	6_polymorphic
iORF_94311	LL2011_012	SpC	0	48	ordered_Spar_11	539850	539897	-	0	5_SpeGroup
iORF_94312	LL2011_012	SpC	0	25	ordered_Spar_11	539879	539903	+	0	6_polymorphic
iORF_94313	LL2011_012	SpC	1	45	ordered_Spar_11	539879	539923	+	1	6_polymorphic
iORF_94315	LL2011_012	SpC	1	15	ordered_Spar_11	539933	539947	+	0	1_conserved
iORF_94316	LL2011_012	SpC	1	30	ordered_Spar_11	539963	539992	-	0	3_pPar
iORF_94376	LL2011_012	SpC	1	15	ordered_Spar_11	542774	542788	+	0	6_polymorphic
iORF_94321	LL2011_012	SpC	1	24	ordered_Spar_11	542792	542815	+	0	4_divergent
iORF_94322	LL2011_012	SpC	0	46	ordered_Spar_11	542792	542837	+	0	5_SpeGroup
iORF_94323	LL2011_012	SpC	0	56	ordered_Spar_11	542802	542857	-	1	6_polymorphic
iORF_94324	LL2011_012	SpC	0	35	ordered_Spar_11	542823	542857	-	1	6_polymorphic
iORF_94325	LL2011_012	SpC	1	24	ordered_Spar_11	542834	542857	-	1	6_polymorphic
iORF_94326	LL2011_012	SpC	1	12	ordered_Spar_11	542851	542862	+	1	6_polymorphic
iORF_94327	LL2011_012	SpC	0	17	ordered_Spar_11	542851	542867	+	1	6_polymorphic
iORF_94328	LL2011_012	SpC	1	9	ordered_Spar_11	542859	542867	+	0	6_polymorphic
iORF_94330	LL2011_012	SpC	0	34	ordered_Spar_11	542864	542897	-	2	5_SpeGroup
iORF_94336	LL2011_012	SpC	1	72	ordered_Spar_11	542906	542977	-	2	6_polymorphic
iORF_94340	LL2011_012	SpC	0	51	ordered_Spar_11	542908	542958	+	2	6_polymorphic
iORF_94341	LL2011_012	SpC	1	135	ordered_Spar_11	542908	543042	+	3	4_divergent
iORF_94344	LL2011_012	SpC	1	18	ordered_Spar_11	542971	542988	-	0	3_pPar
iORF_94345	LL2011_012	SpC	1	57	ordered_Spar_11	542982	543038	+	1	5_SpeGroup
iORF_94350	LL2011_012	SpC	1	15	ordered_Spar_11	543022	543036	-	0	3_pPar
iORF_94355	LL2011_012	SpC	0	78	ordered_Spar_11	543076	543153	-	4	5_SpeGroup
iORF_94356	LL2011_012	SpC	0	83	ordered_Spar_11	543076	543158	-	7	6_polymorphic
iORF_94414	LL2011_012	SpC	1	60	ordered_Spar_11	544435	544494	-	0	4_divergent
iORF_94390	LL2011_012	SpC	1	18	ordered_Spar_11	544439	544456	+	0	1_conserved
iORF_94411	LL2011_012	SpC	1	54	ordered_Spar_11	544504	544557	+	1	3_pPar
iORF_94384	LL2011_012	SpC	1	75	ordered_Spar_11	544532	544606	+	0	6_polymorphic
iORF_94391	LL2011_012	SpC	1	12	ordered_Spar_11	544558	544569	+	0	1_conserved
iORF_94395	LL2011_012	SpC	0	18	ordered_Spar_11	544596	544613	+	0	5_SpeGroup
iORF_94416	LL2011_012	SpC	0	93	ordered_Spar_11	545833	545925	-	8	5_SpeGroup
iORF_94418	LL2011_012	SpC	1	87	ordered_Spar_11	545847	545933	-	8	4_divergent
iORF_94419	LL2011_012	SpC	0	84	ordered_Spar_11	545850	545933	-	8	5_SpeGroup
iORF_94420	LL2011_012	SpC	1	75	ordered_Spar_11	545851	545925	-	8	4_divergent
iORF_94421	LL2011_012	SpC	1	129	ordered_Spar_11	545860	545988	+	8	3_pPar
iORF_94422	LL2011_012	SpC	0	145	ordered_Spar_11	545860	546004	+	9	7_ancest
iORF_94426	LL2011_012	SpC	0	132	ordered_Spar_11	545873	546004	+	9	4_divergent
iORF_94427	LL2011_012	SpC	1	81	ordered_Spar_11	545924	546004	+	1	5_SpeGroup
iORF_94429	LL2011_012	SpC	1	96	ordered_Spar_11	545934	546029	-	1	1_conserved
iORF_94431	LL2011_012	SpC	0	105	ordered_Spar_11	545980	546084	-	1	4_divergent
iORF_94432	LL2011_012	SpC	1	69	ordered_Spar_11	545991	546059	+	1	3_pPar
iORF_94433	LL2011_012	SpC	1	84	ordered_Spar_11	546001	546084	-	0	4_divergent
iORF_94434	LL2011_012	SpC	1	12	ordered_Spar_11	546028	546039	+	0	1_conserved
iORF_94436	LL2011_012	SpC	0	185	ordered_Spar_11	546032	546216	+	2	6_polymorphic
iORF_94437	LL2011_012	SpC	1	192	ordered_Spar_11	546032	546223	+	2	6_polymorphic
iORF_94438	LL2011_012	SpC	0	232	ordered_Spar_11	546032	546263	+	2	5_SpeGroup
iORF_94439	LL2011_012	SpC	1	66	ordered_Spar_11	546056	546121	-	0	1_conserved
iORF_94440	LL2011_012	SpC	1	9	ordered_Spar_11	546072	546080	+	0	3_pPar
iORF_94442	LL2011_012	SpC	1	51	ordered_Spar_11	546105	546155	-	0	3_pPar
iORF_94447	LL2011_012	SpC	1	75	ordered_Spar_11	546142	546216	+	2	6_polymorphic
iORF_94448	LL2011_012	SpC	0	82	ordered_Spar_11	546142	546223	+	2	5_SpeGroup
iORF_94449	LL2011_012	SpC	0	122	ordered_Spar_11	546142	546263	+	2	6_polymorphic
iORF_94451	LL2011_012	SpC	0	142	ordered_Spar_11	546157	546298	-	2	4_divergent
iORF_94452	LL2011_012	SpC	0	18	ordered_Spar_11	546164	546181	-	0	6_polymorphic
iORF_94453	LL2011_012	SpC	0	64	ordered_Spar_11	546164	546227	-	2	5_SpeGroup
iORF_94454	LL2011_012	SpC	1	135	ordered_Spar_11	546164	546298	-	2	6_polymorphic
iORF_94456	LL2011_012	SpC	0	44	ordered_Spar_11	546180	546223	+	2	6_polymorphic
iORF_94457	LL2011_012	SpC	0	64	ordered_Spar_11	546180	546243	+	2	5_SpeGroup
iORF_94458	LL2011_012	SpC	1	84	ordered_Spar_11	546180	546263	+	2	6_polymorphic
iORF_94460	LL2011_012	SpC	0	68	ordered_Spar_11	546189	546256	-	2	6_polymorphic
iORF_94461	LL2011_012	SpC	0	110	ordered_Spar_11	546189	546298	-	2	6_polymorphic
iORF_94462	LL2011_012	SpC	0	36	ordered_Spar_11	546192	546227	-	2	7_ancest
iORF_94464	LL2011_012	SpC	0	81	ordered_Spar_11	546218	546298	-	0	6_polymorphic
iORF_94466	LL2011_012	SpC	0	30	ordered_Spar_11	546232	546261	-	0	6_polymorphic
iORF_94468	LL2011_012	SpC	0	33	ordered_Spar_11	546266	546298	-	0	6_polymorphic
iORF_94483	LL2011_012	SpC	0	107	ordered_Spar_11	547583	547689	-	3	5_SpeGroup
iORF_94484	LL2011_012	SpC	1	18	ordered_Spar_11	547583	547600	-	1	4_divergent
iORF_94485	LL2011_012	SpC	1	96	ordered_Spar_11	547594	547689	-	2	5_SpeGroup
iORF_94487	LL2011_012	SpC	0	93	ordered_Spar_11	547597	547689	-	2	5_SpeGroup
iORF_94471	LL2011_012	SpC	0	24	ordered_Spar_11	547663	547686	+	0	5_SpeGroup
iORF_94472	LL2011_012	SpC	0	33	ordered_Spar_11	547674	547706	-	0	5_SpeGroup
iORF_94474	LL2011_012	SpC	1	21	ordered_Spar_11	547686	547706	-	0	6_polymorphic
iORF_94475	LL2011_012	SpC	1	27	ordered_Spar_11	547688	547714	+	0	3_pPar
iORF_94476	LL2011_012	SpC	0	12	ordered_Spar_11	547695	547706	-	0	6_polymorphic
iORF_94477	LL2011_012	SpC	1	18	ordered_Spar_11	547705	547722	+	0	3_pPar
iORF_94478	LL2011_012	SpC	0	24	ordered_Spar_11	547730	547753	+	0	5_SpeGroup
iORF_94479	LL2011_012	SpC	0	15	ordered_Spar_11	547754	547768	-	0	4_divergent
iORF_94480	LL2011_012	SpC	1	21	ordered_Spar_11	547754	547774	-	0	5_SpeGroup
iORF_94482	LL2011_012	SpC	1	30	ordered_Spar_11	547802	547831	-	0	3_pPar
iORF_94496	LL2011_012	SpC	0	23	ordered_Spar_11	560186	560208	+	1	5_SpeGroup
iORF_94503	LL2011_012	SpC	1	105	ordered_Spar_11	560228	560332	+	1	3_pPar
iORF_94506	LL2011_012	SpC	0	21	ordered_Spar_11	560250	560270	+	0	5_SpeGroup
iORF_94492	LL2011_012	SpC	1	39	ordered_Spar_11	560276	560314	-	0	1_conserved
iORF_94494	LL2011_012	SpC	1	33	ordered_Spar_11	560349	560381	-	0	1_conserved
iORF_94495	LL2011_012	SpC	0	36	ordered_Spar_11	560354	560389	-	0	5_SpeGroup
iORF_94498	LL2011_012	SpC	1	15	ordered_Spar_11	560374	560388	+	0	4_divergent
iORF_94499	LL2011_012	SpC	0	18	ordered_Spar_11	560374	560391	+	0	5_SpeGroup
iORF_94500	LL2011_012	SpC	0	33	ordered_Spar_11	560405	560437	+	0	5_SpeGroup
iORF_94562	LL2011_012	SpC	0	12	ordered_Spar_11	563589	563600	+	1	5_SpeGroup
iORF_94564	LL2011_012	SpC	0	9	ordered_Spar_11	563603	563611	+	0	6_polymorphic
iORF_94570	LL2011_012	SpC	0	181	ordered_Spar_11	563608	563788	-	1	6_polymorphic
iORF_94576	LL2011_012	SpC	1	42	ordered_Spar_11	563613	563654	+	0	3_pPar
iORF_94580	LL2011_012	SpC	1	24	ordered_Spar_11	563635	563658	+	0	3_pPar
iORF_94583	LL2011_012	SpC	1	87	ordered_Spar_11	563655	563741	-	1	6_polymorphic
iORF_94560	LL2011_012	SpC	0	89	ordered_Spar_11	563689	563777	-	0	5_SpeGroup
iORF_94561	LL2011_012	SpC	0	100	ordered_Spar_11	563689	563788	-	0	7_ancest
iORF_94563	LL2011_012	SpC	0	73	ordered_Spar_11	563716	563788	-	0	6_polymorphic
iORF_94567	LL2011_012	SpC	0	15	ordered_Spar_11	563774	563788	-	0	5_SpeGroup
iORF_94568	LL2011_012	SpC	0	39	ordered_Spar_11	563776	563814	+	0	5_SpeGroup
iORF_94569	LL2011_012	SpC	0	87	ordered_Spar_11	563794	563880	-	0	5_SpeGroup
iORF_94572	LL2011_012	SpC	0	33	ordered_Spar_11	563826	563858	-	0	5_SpeGroup
iORF_94575	LL2011_012	SpC	1	30	ordered_Spar_11	563851	563880	-	0	4_divergent
iORF_94577	LL2011_012	SpC	1	15	ordered_Spar_11	563855	563869	-	0	3_pPar
iORF_94578	LL2011_012	SpC	0	15	ordered_Spar_11	563866	563880	-	0	5_SpeGroup
iORF_94588	LL2011_012	SpC	0	16	ordered_Spar_11	564490	564505	-	0	5_SpeGroup
iORF_94592	LL2011_012	SpC	1	9	ordered_Spar_11	564502	564510	-	0	4_divergent
iORF_94604	LL2011_012	SpC	1	18	ordered_Spar_11	564547	564564	-	0	1_conserved
iORF_94605	LL2011_012	SpC	1	9	ordered_Spar_11	564565	564573	+	0	1_conserved
iORF_94585	LL2011_012	SpC	1	9	ordered_Spar_11	564570	564578	-	0	3_pPar
iORF_94586	LL2011_012	SpC	1	33	ordered_Spar_11	564589	564621	+	0	4_divergent
iORF_94587	LL2011_012	SpC	1	36	ordered_Spar_11	564644	564679	-	0	1_conserved
iORF_94589	LL2011_012	SpC	1	15	ordered_Spar_11	564710	564724	+	0	4_divergent
iORF_94590	LL2011_012	SpC	0	107	ordered_Spar_11	564710	564816	+	4	5_SpeGroup
iORF_94591	LL2011_012	SpC	1	24	ordered_Spar_11	564770	564793	-	0	1_conserved
iORF_94594	LL2011_012	SpC	1	39	ordered_Spar_11	564846	564884	-	0	3_pPar
iORF_94595	LL2011_012	SpC	0	24	ordered_Spar_11	564863	564886	+	0	4_divergent
iORF_94598	LL2011_012	SpC	1	45	ordered_Spar_11	564918	564962	+	1	4_divergent
iORF_94599	LL2011_012	SpC	0	56	ordered_Spar_11	564918	564973	+	1	6_polymorphic
iORF_94600	LL2011_012	SpC	0	59	ordered_Spar_11	564918	564976	+	1	6_polymorphic
iORF_94612	LL2011_012	SpC	1	21	ordered_Spar_11	566848	566868	-	0	5_SpeGroup
iORF_94613	LL2011_012	SpC	0	23	ordered_Spar_11	566848	566870	-	0	6_polymorphic
iORF_94614	LL2011_012	SpC	0	41	ordered_Spar_11	566848	566888	-	0	6_polymorphic
iORF_94628	LL2011_012	SpC	1	54	ordered_Spar_11	566858	566911	-	0	5_SpeGroup
iORF_94632	LL2011_012	SpC	0	39	ordered_Spar_11	566873	566911	-	0	4_divergent
iORF_94633	LL2011_012	SpC	1	12	ordered_Spar_11	566896	566907	-	0	3_pPar
iORF_94637	LL2011_012	SpC	0	15	ordered_Spar_11	566914	566928	-	0	4_divergent
iORF_94610	LL2011_012	SpC	0	51	ordered_Spar_11	566960	567010	-	0	6_polymorphic
iORF_94611	LL2011_012	SpC	0	134	ordered_Spar_11	566960	567093	-	5	6_polymorphic
iORF_94615	LL2011_012	SpC	1	72	ordered_Spar_11	566985	567056	-	5	6_polymorphic
iORF_94616	LL2011_012	SpC	0	96	ordered_Spar_11	566985	567080	-	5	5_SpeGroup
iORF_94618	LL2011_012	SpC	0	35	ordered_Spar_11	567022	567056	-	5	6_polymorphic
iORF_94619	LL2011_012	SpC	1	72	ordered_Spar_11	567022	567093	-	5	6_polymorphic
iORF_94620	LL2011_012	SpC	1	15	ordered_Spar_11	567025	567039	+	1	3_pPar
iORF_94643	LL2011_012	SpC	1	18	ordered_Spar_11	569154	569171	+	0	4_divergent
iORF_94645	LL2011_012	SpC	0	9	ordered_Spar_11	569173	569181	+	0	4_divergent
iORF_94652	LL2011_012	SpC	0	27	ordered_Spar_11	569294	569320	-	0	7_ancest
iORF_94713	LL2011_012	SpC	1	63	ordered_Spar_11	570188	570250	-	0	3_pPar
iORF_94780	LL2011_012	SpC	1	30	ordered_Spar_11	570244	570273	+	0	6_polymorphic
iORF_94740	LL2011_012	SpC	1	39	ordered_Spar_11	570396	570434	+	0	1_conserved
iORF_94742	LL2011_012	SpC	0	45	ordered_Spar_11	570423	570467	-	0	5_SpeGroup
iORF_94745	LL2011_012	SpC	1	12	ordered_Spar_11	570483	570494	+	0	3_pPar
iORF_94700	LL2011_012	SpC	1	12	ordered_Spar_11	571817	571828	+	0	5_SpeGroup
iORF_94728	LL2011_012	SpC	1	15	ordered_Spar_11	572263	572277	-	0	5_SpeGroup
iORF_94729	LL2011_012	SpC	0	12	ordered_Spar_11	572266	572277	-	0	5_SpeGroup
iORF_94730	LL2011_012	SpC	0	37	ordered_Spar_11	572266	572302	-	0	5_SpeGroup
iORF_94731	LL2011_012	SpC	0	21	ordered_Spar_11	572268	572288	+	0	5_SpeGroup
iORF_94732	LL2011_012	SpC	0	204	ordered_Spar_11	572276	572479	+	4	7_ancest
iORF_94734	LL2011_012	SpC	1	42	ordered_Spar_11	572301	572342	+	0	3_pPar
iORF_94736	LL2011_012	SpC	0	126	ordered_Spar_11	572354	572479	+	4	5_SpeGroup
iORF_94737	LL2011_012	SpC	0	71	ordered_Spar_11	572359	572429	-	3	5_SpeGroup
iORF_94738	LL2011_012	SpC	1	42	ordered_Spar_11	572388	572429	-	3	5_SpeGroup
iORF_94739	LL2011_012	SpC	0	21	ordered_Spar_11	572409	572429	-	2	5_SpeGroup
iORF_94788	LL2011_012	SpC	1	21	ordered_Spar_11	573488	573508	-	0	1_conserved
iORF_94789	LL2011_012	SpC	0	18	ordered_Spar_11	573510	573527	-	0	5_SpeGroup
iORF_94791	LL2011_012	SpC	0	48	ordered_Spar_11	573515	573562	-	0	5_SpeGroup
iORF_94792	LL2011_012	SpC	1	39	ordered_Spar_11	573524	573562	-	0	4_divergent
iORF_94793	LL2011_012	SpC	1	27	ordered_Spar_11	573526	573552	+	0	3_pPar
iORF_94797	LL2011_012	SpC	1	66	ordered_Spar_11	573542	573607	+	0	4_divergent
iORF_94798	LL2011_012	SpC	0	34	ordered_Spar_11	573546	573579	+	0	5_SpeGroup
iORF_94799	LL2011_012	SpC	1	63	ordered_Spar_11	573549	573611	-	0	4_divergent
iORF_94787	LL2011_012	SpC	1	21	ordered_Spar_11	573584	573604	-	0	3_pPar
iORF_94814	LL2011_012	SpC	0	98	ordered_Spar_11	575141	575238	-	10	5_SpeGroup
iORF_94816	LL2011_012	SpC	1	117	ordered_Spar_11	575143	575259	+	10	5_SpeGroup
iORF_94817	LL2011_012	SpC	0	65	ordered_Spar_11	575143	575207	+	10	5_SpeGroup
iORF_94825	LL2011_012	SpC	1	63	ordered_Spar_11	575176	575238	-	4	4_divergent
iORF_94826	LL2011_012	SpC	0	80	ordered_Spar_11	575178	575257	+	4	6_polymorphic
iORF_94827	LL2011_012	SpC	0	125	ordered_Spar_11	575178	575302	+	4	6_polymorphic
iORF_94828	LL2011_012	SpC	1	30	ordered_Spar_11	575178	575207	+	4	6_polymorphic
iORF_94829	LL2011_012	SpC	1	99	ordered_Spar_11	575202	575300	-	3	4_divergent
iORF_94800	LL2011_012	SpC	1	87	ordered_Spar_11	575216	575302	+	0	4_divergent
iORF_94805	LL2011_012	SpC	1	15	ordered_Spar_11	575267	575281	-	0	3_pPar
iORF_94807	LL2011_012	SpC	1	39	ordered_Spar_11	575281	575319	-	6	4_divergent
iORF_94808	LL2011_012	SpC	0	9	ordered_Spar_11	575294	575302	+	0	6_polymorphic
iORF_94811	LL2011_012	SpC	1	39	ordered_Spar_11	575307	575345	+	7	5_SpeGroup
iORF_94812	LL2011_012	SpC	0	33	ordered_Spar_11	575313	575345	+	1	4_divergent
iORF_94848	LL2011_012	SpC	1	51	ordered_Spar_11	578725	578775	+	0	4_divergent
iORF_94850	LL2011_012	SpC	0	54	ordered_Spar_11	578745	578798	-	0	6_polymorphic
iORF_94851	LL2011_012	SpC	1	54	ordered_Spar_11	578745	578798	-	1	6_polymorphic
iORF_94855	LL2011_012	SpC	0	26	ordered_Spar_11	578782	578807	+	1	6_polymorphic
iORF_94856	LL2011_012	SpC	0	48	ordered_Spar_11	578782	578829	+	1	6_polymorphic
iORF_94857	LL2011_012	SpC	0	15	ordered_Spar_11	578804	578818	-	0	6_polymorphic
iORF_94876	LL2011_012	SpC	0	51	ordered_Spar_11	580011	580061	-	0	5_SpeGroup
iORF_94858	LL2011_012	SpC	1	24	ordered_Spar_11	580021	580044	+	0	3_pPar
iORF_94873	LL2011_012	SpC	1	87	ordered_Spar_11	580041	580127	+	0	3_pPar
iORF_94894	LL2011_012	SpC	1	15	ordered_Spar_11	580052	580066	+	0	6_polymorphic
iORF_94902	LL2011_012	SpC	1	81	ordered_Spar_11	580095	580175	-	0	1_conserved
iORF_94860	LL2011_012	SpC	1	30	ordered_Spar_11	580177	580206	-	0	4_divergent
iORF_94861	LL2011_012	SpC	0	130	ordered_Spar_11	580177	580306	-	5	5_SpeGroup
iORF_94862	LL2011_012	SpC	0	167	ordered_Spar_11	580177	580343	-	5	5_SpeGroup
iORF_94864	LL2011_012	SpC	1	108	ordered_Spar_11	580199	580306	-	5	5_SpeGroup
iORF_94869	LL2011_012	SpC	1	177	ordered_Spar_11	580260	580436	-	3	6_polymorphic
iORF_94870	LL2011_012	SpC	0	279	ordered_Spar_11	580260	580538	-	4	6_polymorphic
iORF_94871	LL2011_012	SpC	0	13	ordered_Spar_11	580294	580306	-	0	5_SpeGroup
iORF_94875	LL2011_012	SpC	1	30	ordered_Spar_11	580345	580374	+	0	3_pPar
iORF_94877	LL2011_012	SpC	1	51	ordered_Spar_11	580378	580428	-	0	6_polymorphic
iORF_94878	LL2011_012	SpC	0	161	ordered_Spar_11	580378	580538	-	1	6_polymorphic
iORF_94879	LL2011_012	SpC	0	287	ordered_Spar_11	580378	580664	-	27	6_polymorphic
iORF_94883	LL2011_012	SpC	1	18	ordered_Spar_11	580401	580418	+	0	5_SpeGroup
iORF_94884	LL2011_012	SpC	0	33	ordered_Spar_11	580401	580433	+	0	6_polymorphic
iORF_94885	LL2011_012	SpC	0	93	ordered_Spar_11	580401	580493	+	1	6_polymorphic
iORF_94887	LL2011_012	SpC	0	28	ordered_Spar_11	580409	580436	-	0	6_polymorphic
iORF_94888	LL2011_012	SpC	0	28	ordered_Spar_11	580411	580438	+	0	6_polymorphic
iORF_94889	LL2011_012	SpC	0	79	ordered_Spar_11	580411	580489	+	1	5_SpeGroup
iORF_94890	LL2011_012	SpC	0	83	ordered_Spar_11	580411	580493	+	1	6_polymorphic
iORF_94891	LL2011_012	SpC	1	198	ordered_Spar_11	580411	580608	+	26	6_polymorphic
iORF_94892	LL2011_012	SpC	0	204	ordered_Spar_11	580411	580614	+	26	6_polymorphic
iORF_94893	LL2011_012	SpC	0	12	ordered_Spar_11	580425	580436	-	0	5_SpeGroup
iORF_94895	LL2011_012	SpC	1	87	ordered_Spar_11	580452	580538	-	1	4_divergent
iORF_94896	LL2011_012	SpC	0	36	ordered_Spar_11	580454	580489	+	1	7_ancest
iORF_94898	LL2011_012	SpC	1	21	ordered_Spar_11	580490	580510	+	0	3_pPar
iORF_94900	LL2011_012	SpC	0	169	ordered_Spar_11	580496	580664	-	26	6_polymorphic
iORF_94908	LL2011_012	SpC	1	45	ordered_Spar_11	582975	583019	+	5	3_pPar
iORF_94911	LL2011_012	SpC	1	27	ordered_Spar_11	583003	583029	-	3	3_pPar
iORF_94903	LL2011_012	SpC	1	39	ordered_Spar_11	583032	583070	-	0	5_SpeGroup
iORF_94905	LL2011_012	SpC	1	12	ordered_Spar_11	583049	583060	+	0	1_conserved
iORF_94929	LL2011_012	SpC	1	12	ordered_Spar_11	583718	583729	+	0	1_conserved
iORF_94973	LL2011_012	SpC	1	9	ordered_Spar_11	583763	583771	+	0	3_pPar
iORF_94974	LL2011_012	SpC	0	58	ordered_Spar_11	583780	583837	+	0	5_SpeGroup
iORF_94975	LL2011_012	SpC	0	77	ordered_Spar_11	583780	583856	+	1	5_SpeGroup
iORF_94976	LL2011_012	SpC	1	312	ordered_Spar_11	583780	584091	+	10	5_SpeGroup
iORF_94977	LL2011_012	SpC	0	19	ordered_Spar_11	583784	583802	-	0	5_SpeGroup
iORF_94979	LL2011_012	SpC	1	15	ordered_Spar_11	583788	583802	-	0	4_divergent
iORF_94913	LL2011_012	SpC	1	12	ordered_Spar_11	583809	583820	+	0	3_pPar
iORF_94914	LL2011_012	SpC	1	15	ordered_Spar_11	583814	583828	-	0	5_SpeGroup
iORF_94917	LL2011_012	SpC	0	61	ordered_Spar_11	583913	583973	+	4	5_SpeGroup
iORF_94918	LL2011_012	SpC	1	81	ordered_Spar_11	583913	583993	+	6	4_divergent
iORF_94919	LL2011_012	SpC	0	103	ordered_Spar_11	583913	584015	+	8	7_ancest
iORF_94920	LL2011_012	SpC	0	226	ordered_Spar_11	583913	584138	+	9	7_ancest
iORF_94922	LL2011_012	SpC	0	76	ordered_Spar_11	583918	583993	+	6	5_SpeGroup
iORF_94924	LL2011_012	SpC	0	56	ordered_Spar_11	583936	583991	-	6	7_ancest
iORF_94925	LL2011_012	SpC	0	94	ordered_Spar_11	583936	584029	-	8	7_ancest
iORF_94926	LL2011_012	SpC	1	15	ordered_Spar_11	583940	583954	-	3	5_SpeGroup
iORF_94927	LL2011_012	SpC	0	42	ordered_Spar_11	583940	583981	-	6	5_SpeGroup
iORF_94930	LL2011_012	SpC	0	84	ordered_Spar_11	583946	584029	-	8	5_SpeGroup
iORF_94931	LL2011_012	SpC	1	45	ordered_Spar_11	583947	583991	-	6	5_SpeGroup
iORF_94933	LL2011_012	SpC	1	21	ordered_Spar_11	583961	583981	-	2	5_SpeGroup
iORF_94934	LL2011_012	SpC	0	31	ordered_Spar_11	583961	583991	-	2	6_polymorphic
iORF_94935	LL2011_012	SpC	0	48	ordered_Spar_11	583982	584029	-	2	6_polymorphic
iORF_94936	LL2011_012	SpC	0	32	ordered_Spar_11	583984	584015	+	2	5_SpeGroup
iORF_94937	LL2011_012	SpC	0	64	ordered_Spar_11	583984	584047	+	3	5_SpeGroup
iORF_94938	LL2011_012	SpC	1	18	ordered_Spar_11	583988	584005	-	1	4_divergent
iORF_94939	LL2011_012	SpC	0	42	ordered_Spar_11	583988	584029	-	2	6_polymorphic
iORF_94946	LL2011_012	SpC	0	36	ordered_Spar_11	584092	584127	-	0	6_polymorphic
iORF_94948	LL2011_012	SpC	1	15	ordered_Spar_11	584127	584141	-	0	6_polymorphic
iORF_94950	LL2011_012	SpC	1	54	ordered_Spar_11	584129	584182	+	0	1_conserved
iORF_94954	LL2011_012	SpC	1	36	ordered_Spar_11	584194	584229	+	0	3_pPar
iORF_94956	LL2011_012	SpC	1	15	ordered_Spar_11	584209	584223	-	0	3_pPar
iORF_94960	LL2011_012	SpC	1	9	ordered_Spar_11	584252	584260	+	0	3_pPar
iORF_94965	LL2011_012	SpC	0	58	ordered_Spar_11	584307	584364	-	0	5_SpeGroup
iORF_94966	LL2011_012	SpC	1	12	ordered_Spar_11	584315	584326	+	0	5_SpeGroup
iORF_94967	LL2011_012	SpC	0	42	ordered_Spar_11	584315	584356	+	0	6_polymorphic
iORF_94968	LL2011_012	SpC	0	58	ordered_Spar_11	584315	584372	+	2	5_SpeGroup
iORF_94969	LL2011_012	SpC	0	72	ordered_Spar_11	584315	584386	+	2	6_polymorphic
iORF_94984	LL2011_012	SpC	0	118	ordered_Spar_11	586194	586311	-	3	6_polymorphic
iORF_94986	LL2011_012	SpC	1	93	ordered_Spar_11	586194	586286	-	2	6_polymorphic
iORF_94987	LL2011_012	SpC	1	24	ordered_Spar_11	586232	586255	+	0	3_pPar
iORF_94990	LL2011_012	SpC	1	12	ordered_Spar_11	586256	586267	-	0	6_polymorphic
iORF_94991	LL2011_012	SpC	0	31	ordered_Spar_11	586256	586286	-	1	6_polymorphic
iORF_94992	LL2011_012	SpC	0	42	ordered_Spar_11	586258	586299	+	1	6_polymorphic
iORF_94993	LL2011_012	SpC	1	60	ordered_Spar_11	586258	586317	+	2	6_polymorphic
iORF_94994	LL2011_012	SpC	0	95	ordered_Spar_11	586258	586352	+	4	6_polymorphic
iORF_94995	LL2011_012	SpC	0	118	ordered_Spar_11	586258	586375	+	4	6_polymorphic
iORF_94996	LL2011_012	SpC	0	31	ordered_Spar_11	586262	586292	+	1	6_polymorphic
iORF_94997	LL2011_012	SpC	0	103	ordered_Spar_11	586262	586364	+	4	5_SpeGroup
iORF_94998	LL2011_012	SpC	1	114	ordered_Spar_11	586262	586375	+	4	6_polymorphic
iORF_94999	LL2011_012	SpC	1	45	ordered_Spar_11	586267	586311	-	2	4_divergent
iORF_95002	LL2011_012	SpC	0	32	ordered_Spar_11	586280	586311	-	2	6_polymorphic
iORF_94981	LL2011_012	SpC	0	25	ordered_Spar_11	586351	586375	+	2	6_polymorphic
iORF_95021	LL2011_012	SpC	1	9	ordered_Spar_11	587444	587452	-	0	4_divergent
iORF_95019	LL2011_012	SpC	1	24	ordered_Spar_11	587482	587505	+	0	3_pPar
iORF_95020	LL2011_012	SpC	0	24	ordered_Spar_11	587512	587535	-	0	4_divergent
iORF_95022	LL2011_012	SpC	1	15	ordered_Spar_11	587523	587537	+	0	1_conserved
iORF_95004	LL2011_012	SpC	1	51	ordered_Spar_11	587543	587593	-	0	5_SpeGroup
iORF_95005	LL2011_012	SpC	0	53	ordered_Spar_11	587543	587595	-	0	5_SpeGroup
iORF_95015	LL2011_012	SpC	0	9	ordered_Spar_11	587668	587676	-	0	4_divergent
iORF_95017	LL2011_012	SpC	0	24	ordered_Spar_11	587716	587739	-	0	5_SpeGroup
iORF_95018	LL2011_012	SpC	1	21	ordered_Spar_11	587719	587739	-	0	4_divergent
iORF_95049	LL2011_012	SpC	0	9	ordered_Spar_11	588829	588837	+	0	4_divergent
iORF_95054	LL2011_012	SpC	1	57	ordered_Spar_11	588834	588890	+	2	5_SpeGroup
iORF_95056	LL2011_012	SpC	1	12	ordered_Spar_11	588861	588872	-	0	1_conserved
iORF_95057	LL2011_012	SpC	1	9	ordered_Spar_11	588866	588874	+	0	3_pPar
iORF_95058	LL2011_012	SpC	0	26	ordered_Spar_11	588869	588894	-	1	4_divergent
iORF_95059	LL2011_012	SpC	0	20	ordered_Spar_11	588871	588890	+	1	4_divergent
iORF_95062	LL2011_012	SpC	1	18	ordered_Spar_11	588877	588894	-	1	4_divergent
iORF_95042	LL2011_012	SpC	1	93	ordered_Spar_11	589061	589153	+	2	3_pPar
iORF_95043	LL2011_012	SpC	0	12	ordered_Spar_11	589080	589091	-	0	6_polymorphic
iORF_95045	LL2011_012	SpC	1	42	ordered_Spar_11	589092	589133	-	2	3_pPar
iORF_95047	LL2011_012	SpC	0	21	ordered_Spar_11	589143	589163	+	0	6_polymorphic
iORF_95048	LL2011_012	SpC	1	24	ordered_Spar_11	589143	589166	+	0	6_polymorphic
iORF_95051	LL2011_012	SpC	1	42	ordered_Spar_11	589163	589204	+	0	4_divergent
iORF_95052	LL2011_012	SpC	0	63	ordered_Spar_11	589163	589225	+	0	5_SpeGroup
iORF_95053	LL2011_012	SpC	1	48	ordered_Spar_11	589183	589230	-	0	1_conserved
iORF_95055	LL2011_012	SpC	1	21	ordered_Spar_11	589205	589225	+	0	4_divergent
iORF_95238	LL2011_012	SpC	1	27	ordered_Spar_11	592451	592477	+	1	3_pPar
iORF_95235	LL2011_012	SpC	0	36	ordered_Spar_11	592540	592575	-	0	5_SpeGroup
iORF_95330	LL2011_012	SpC	0	9	ordered_Spar_11	593555	593563	+	0	6_polymorphic
iORF_95331	LL2011_012	SpC	1	12	ordered_Spar_11	593555	593566	+	0	5_SpeGroup
iORF_95332	LL2011_012	SpC	0	27	ordered_Spar_11	593555	593581	+	1	5_SpeGroup
iORF_95334	LL2011_012	SpC	1	24	ordered_Spar_11	593563	593586	+	1	5_SpeGroup
iORF_95323	LL2011_012	SpC	1	51	ordered_Spar_11	593859	593909	-	1	5_SpeGroup
iORF_95324	LL2011_012	SpC	0	276	ordered_Spar_11	593859	594134	-	15	5_SpeGroup
iORF_95325	LL2011_012	SpC	0	102	ordered_Spar_11	593885	593986	+	3	6_polymorphic
iORF_95327	LL2011_012	SpC	1	9	ordered_Spar_11	593969	593977	-	0	4_divergent
iORF_95329	LL2011_012	SpC	0	166	ordered_Spar_11	593969	594134	-	11	7_ancest
iORF_95335	LL2011_012	SpC	0	60	ordered_Spar_11	594109	594168	+	3	4_divergent
iORF_95340	LL2011_012	SpC	0	27	ordered_Spar_11	594118	594144	-	3	5_SpeGroup
iORF_95341	LL2011_012	SpC	0	31	ordered_Spar_11	594133	594163	-	2	7_ancest
iORF_95344	LL2011_012	SpC	1	24	ordered_Spar_11	594140	594163	-	0	5_SpeGroup
iORF_95267	LL2011_012	SpC	0	60	ordered_Spar_11	594589	594648	-	1	4_divergent
iORF_95274	LL2011_012	SpC	1	36	ordered_Spar_11	594658	594693	-	1	6_polymorphic
iORF_95275	LL2011_012	SpC	0	81	ordered_Spar_11	594664	594744	+	1	7_ancest
iORF_95276	LL2011_012	SpC	0	91	ordered_Spar_11	594664	594754	+	1	5_SpeGroup
iORF_95277	LL2011_012	SpC	0	105	ordered_Spar_11	594664	594768	+	1	5_SpeGroup
iORF_95279	LL2011_012	SpC	0	46	ordered_Spar_11	594671	594716	-	1	5_SpeGroup
iORF_95280	LL2011_012	SpC	1	72	ordered_Spar_11	594673	594744	+	1	5_SpeGroup
iORF_95281	LL2011_012	SpC	0	9	ordered_Spar_11	594681	594689	+	0	5_SpeGroup
iORF_95282	LL2011_012	SpC	1	54	ordered_Spar_11	594681	594734	+	0	5_SpeGroup
iORF_95283	LL2011_012	SpC	0	9	ordered_Spar_11	594685	594693	-	0	5_SpeGroup
iORF_95284	LL2011_012	SpC	1	204	ordered_Spar_11	594731	594934	-	5	5_SpeGroup
iORF_95285	LL2011_012	SpC	0	68	ordered_Spar_11	594741	594808	-	1	7_ancest
iORF_95286	LL2011_012	SpC	0	77	ordered_Spar_11	594741	594817	-	1	5_SpeGroup
iORF_95287	LL2011_012	SpC	0	194	ordered_Spar_11	594741	594934	-	5	7_ancest
iORF_95291	LL2011_012	SpC	0	29	ordered_Spar_11	594763	594791	+	1	5_SpeGroup
iORF_95292	LL2011_012	SpC	1	51	ordered_Spar_11	594774	594824	+	0	4_divergent
iORF_95293	LL2011_012	SpC	0	85	ordered_Spar_11	594850	594934	-	4	5_SpeGroup
iORF_95297	LL2011_012	SpC	1	12	ordered_Spar_11	594945	594956	-	0	3_pPar
iORF_95382	LL2011_012	SpC	1	138	ordered_Spar_11	596106	596243	-	3	4_divergent
iORF_95384	LL2011_012	SpC	1	48	ordered_Spar_11	596114	596161	+	0	3_pPar
iORF_95386	LL2011_012	SpC	0	83	ordered_Spar_11	596177	596259	-	3	5_SpeGroup
iORF_95374	LL2011_012	SpC	0	35	ordered_Spar_11	596209	596243	-	3	5_SpeGroup
iORF_95375	LL2011_012	SpC	1	51	ordered_Spar_11	596209	596259	-	3	4_divergent
iORF_95376	LL2011_012	SpC	1	33	ordered_Spar_11	596217	596249	+	2	3_pPar
iORF_95379	LL2011_012	SpC	0	108	ordered_Spar_11	596230	596337	+	2	5_SpeGroup
iORF_95381	LL2011_012	SpC	1	21	ordered_Spar_11	596256	596276	-	0	3_pPar
iORF_95389	LL2011_012	SpC	0	39	ordered_Spar_11	597484	597522	-	0	5_SpeGroup
iORF_95390	LL2011_012	SpC	0	39	ordered_Spar_11	597501	597539	-	0	5_SpeGroup
iORF_95391	LL2011_012	SpC	1	18	ordered_Spar_11	597505	597522	-	0	5_SpeGroup
iORF_95392	LL2011_012	SpC	1	21	ordered_Spar_11	597519	597539	-	0	4_divergent
iORF_95393	LL2011_012	SpC	0	18	ordered_Spar_11	597522	597539	-	0	7_ancest
iORF_95481	LL2011_012	SpC	0	33	ordered_Spar_11	602083	602115	+	0	5_SpeGroup
iORF_95396	LL2011_012	SpC	1	54	ordered_Spar_11	602112	602165	+	0	3_pPar
iORF_95398	LL2011_012	SpC	1	12	ordered_Spar_11	602134	602145	+	0	1_conserved
iORF_95401	LL2011_012	SpC	0	150	ordered_Spar_11	602138	602287	-	2	6_polymorphic
iORF_95427	LL2011_012	SpC	0	81	ordered_Spar_11	602169	602249	+	0	5_SpeGroup
iORF_95436	LL2011_012	SpC	1	93	ordered_Spar_11	602195	602287	-	2	6_polymorphic
iORF_95437	LL2011_012	SpC	0	33	ordered_Spar_11	602198	602230	+	0	5_SpeGroup
iORF_95439	LL2011_012	SpC	0	48	ordered_Spar_11	602227	602274	-	0	5_SpeGroup
iORF_95440	LL2011_012	SpC	0	43	ordered_Spar_11	602245	602287	-	2	5_SpeGroup
iORF_95441	LL2011_012	SpC	1	9	ordered_Spar_11	602266	602274	-	0	6_polymorphic
iORF_95442	LL2011_012	SpC	0	90	ordered_Spar_11	602266	602355	-	2	6_polymorphic
iORF_95443	LL2011_012	SpC	1	36	ordered_Spar_11	602286	602321	+	2	6_polymorphic
iORF_95446	LL2011_012	SpC	1	30	ordered_Spar_11	602326	602355	-	0	6_polymorphic
iORF_95447	LL2011_012	SpC	0	138	ordered_Spar_11	602326	602463	-	2	5_SpeGroup
iORF_95448	LL2011_012	SpC	1	105	ordered_Spar_11	602359	602463	-	2	4_divergent
iORF_95449	LL2011_012	SpC	1	87	ordered_Spar_11	602361	602447	+	2	4_divergent
iORF_95453	LL2011_012	SpC	1	39	ordered_Spar_11	602366	602404	+	1	3_pPar
iORF_95456	LL2011_012	SpC	0	18	ordered_Spar_11	602418	602435	-	0	6_polymorphic
iORF_95458	LL2011_012	SpC	1	132	ordered_Spar_11	602434	602565	+	1	6_polymorphic
iORF_95464	LL2011_012	SpC	1	15	ordered_Spar_11	602480	602494	-	0	3_pPar
iORF_95467	LL2011_012	SpC	1	21	ordered_Spar_11	602494	602514	-	1	3_pPar
iORF_95469	LL2011_012	SpC	1	33	ordered_Spar_11	602499	602531	+	1	3_pPar
iORF_95474	LL2011_012	SpC	0	21	ordered_Spar_11	602559	602579	-	0	6_polymorphic
iORF_95412	LL2011_012	SpC	0	39	ordered_Spar_11	602714	602752	-	1	6_polymorphic
iORF_95413	LL2011_012	SpC	0	39	ordered_Spar_11	602714	602752	-	2	7_ancest
iORF_95414	LL2011_012	SpC	0	156	ordered_Spar_11	602714	602869	-	2	6_polymorphic
iORF_95415	LL2011_012	SpC	0	146	ordered_Spar_11	602724	602869	-	2	6_polymorphic
iORF_95416	LL2011_012	SpC	0	15	ordered_Spar_11	602727	602741	+	0	5_SpeGroup
iORF_95417	LL2011_012	SpC	1	138	ordered_Spar_11	602732	602869	-	2	5_SpeGroup
iORF_95418	LL2011_012	SpC	1	42	ordered_Spar_11	602738	602779	+	2	6_polymorphic
iORF_95419	LL2011_012	SpC	0	118	ordered_Spar_11	602738	602855	+	2	5_SpeGroup
iORF_95420	LL2011_012	SpC	0	344	ordered_Spar_11	602738	603081	+	4	6_polymorphic
iORF_95421	LL2011_012	SpC	0	70	ordered_Spar_11	602786	602855	+	0	7_ancest
iORF_95423	LL2011_012	SpC	1	69	ordered_Spar_11	602787	602855	+	0	5_SpeGroup
iORF_95425	LL2011_012	SpC	1	9	ordered_Spar_11	602852	602860	+	0	3_pPar
iORF_95429	LL2011_012	SpC	1	9	ordered_Spar_11	602910	602918	-	0	3_pPar
iORF_95430	LL2011_012	SpC	1	12	ordered_Spar_11	602912	602923	+	0	1_conserved
iORF_95431	LL2011_012	SpC	1	9	ordered_Spar_11	602999	603007	-	0	3_pPar
iORF_95433	LL2011_012	SpC	0	18	ordered_Spar_11	603056	603073	-	0	4_divergent
iORF_95434	LL2011_012	SpC	1	24	ordered_Spar_11	603056	603079	-	0	5_SpeGroup
iORF_95435	LL2011_012	SpC	1	9	ordered_Spar_11	603060	603068	-	0	4_divergent
iORF_95483	LL2011_012	SpC	0	33	ordered_Spar_11	604068	604100	-	1	5_SpeGroup
iORF_95484	LL2011_012	SpC	1	60	ordered_Spar_11	604068	604127	-	6	5_SpeGroup
iORF_95486	LL2011_012	SpC	0	56	ordered_Spar_11	604072	604127	-	6	5_SpeGroup
iORF_95488	LL2011_012	SpC	1	24	ordered_Spar_11	604127	604150	-	0	6_polymorphic
iORF_95489	LL2011_012	SpC	0	52	ordered_Spar_11	604127	604178	-	0	6_polymorphic
iORF_95490	LL2011_012	SpC	1	39	ordered_Spar_11	604132	604170	+	0	4_divergent
iORF_95482	LL2011_012	SpC	1	12	ordered_Spar_11	604167	604178	-	0	6_polymorphic
iORF_95504	LL2011_012	SpC	1	96	ordered_Spar_11	605273	605368	+	1	3_pPar
iORF_95491	LL2011_012	SpC	1	9	ordered_Spar_11	605348	605356	-	0	1_conserved
iORF_95492	LL2011_012	SpC	0	90	ordered_Spar_11	605353	605442	-	1	5_SpeGroup
iORF_95493	LL2011_012	SpC	0	24	ordered_Spar_11	605365	605388	+	0	4_divergent
iORF_95494	LL2011_012	SpC	1	36	ordered_Spar_11	605365	605400	+	0	4_divergent
iORF_95496	LL2011_012	SpC	1	48	ordered_Spar_11	605402	605449	-	0	3_pPar
iORF_95497	LL2011_012	SpC	1	72	ordered_Spar_11	605409	605480	-	0	6_polymorphic
iORF_95498	LL2011_012	SpC	1	27	ordered_Spar_11	605416	605442	-	0	4_divergent
iORF_95499	LL2011_012	SpC	0	31	ordered_Spar_11	605450	605480	-	0	5_SpeGroup
iORF_95500	LL2011_012	SpC	0	27	ordered_Spar_11	605454	605480	-	0	6_polymorphic
iORF_95634	LL2011_012	SpC	1	45	ordered_Spar_11	609522	609566	+	1	4_divergent
iORF_95635	LL2011_012	SpC	0	56	ordered_Spar_11	609522	609577	+	1	5_SpeGroup
iORF_95640	LL2011_012	SpC	1	48	ordered_Spar_11	609616	609663	-	0	4_divergent
iORF_95641	LL2011_012	SpC	0	30	ordered_Spar_11	609634	609663	-	0	5_SpeGroup
iORF_95646	LL2011_012	SpC	1	54	ordered_Spar_11	609680	609733	-	2	3_pPar
iORF_95648	LL2011_012	SpC	1	39	ordered_Spar_11	609683	609721	+	2	3_pPar
iORF_95564	LL2011_012	SpC	0	48	ordered_Spar_11	611627	611674	-	1	7_ancest
iORF_95565	LL2011_012	SpC	0	90	ordered_Spar_11	611627	611716	-	1	5_SpeGroup
iORF_95566	LL2011_012	SpC	1	24	ordered_Spar_11	611638	611661	-	1	4_divergent
iORF_95568	LL2011_012	SpC	0	59	ordered_Spar_11	611658	611716	-	1	5_SpeGroup
iORF_95570	LL2011_012	SpC	1	90	ordered_Spar_11	611660	611749	+	1	6_polymorphic
iORF_95573	LL2011_012	SpC	1	18	ordered_Spar_11	611680	611697	+	0	4_divergent
iORF_95574	LL2011_012	SpC	1	33	ordered_Spar_11	611684	611716	-	0	5_SpeGroup
iORF_95576	LL2011_012	SpC	1	36	ordered_Spar_11	611697	611732	+	0	6_polymorphic
iORF_95577	LL2011_012	SpC	0	37	ordered_Spar_11	611697	611733	+	0	6_polymorphic
iORF_95578	LL2011_012	SpC	0	21	ordered_Spar_11	611729	611749	+	0	5_SpeGroup
iORF_95579	LL2011_012	SpC	1	45	ordered_Spar_11	611744	611788	-	0	3_pPar
iORF_95609	LL2011_012	SpC	1	108	ordered_Spar_11	612386	612493	-	1	4_divergent
iORF_95611	LL2011_012	SpC	0	86	ordered_Spar_11	612408	612493	-	1	5_SpeGroup
iORF_95613	LL2011_012	SpC	0	79	ordered_Spar_11	612459	612537	-	0	5_SpeGroup
iORF_95614	LL2011_012	SpC	0	27	ordered_Spar_11	612474	612500	+	0	4_divergent
iORF_95615	LL2011_012	SpC	1	48	ordered_Spar_11	612490	612537	-	0	4_divergent
iORF_95617	LL2011_012	SpC	0	10	ordered_Spar_11	612497	612506	+	0	5_SpeGroup
iORF_95618	LL2011_012	SpC	0	24	ordered_Spar_11	612507	612530	+	0	6_polymorphic
iORF_95619	LL2011_012	SpC	1	21	ordered_Spar_11	612510	612530	+	0	6_polymorphic
iORF_95691	LL2011_012	SpC	1	129	ordered_Spar_11	616985	617113	+	0	3_pPar
iORF_95692	LL2011_012	SpC	1	54	ordered_Spar_11	616992	617045	+	0	1_conserved
iORF_95687	LL2011_012	SpC	0	12	ordered_Spar_11	617064	617075	+	0	7_ancest
iORF_95688	LL2011_012	SpC	1	36	ordered_Spar_11	617064	617099	+	0	4_divergent
iORF_95689	LL2011_012	SpC	1	15	ordered_Spar_11	617081	617095	-	0	3_pPar
iORF_95708	LL2011_012	SpC	0	94	ordered_Spar_11	618167	618260	-	1	5_SpeGroup
iORF_95713	LL2011_012	SpC	0	68	ordered_Spar_11	618227	618294	-	2	4_divergent
iORF_95699	LL2011_012	SpC	1	21	ordered_Spar_11	618250	618270	+	1	5_SpeGroup
iORF_95700	LL2011_012	SpC	0	32	ordered_Spar_11	618250	618281	+	1	4_divergent
iORF_95701	LL2011_012	SpC	1	9	ordered_Spar_11	618273	618281	+	0	5_SpeGroup
iORF_95704	LL2011_012	SpC	1	21	ordered_Spar_11	618282	618302	+	1	3_pPar
iORF_95707	LL2011_012	SpC	1	18	ordered_Spar_11	618311	618328	+	0	4_divergent
iORF_95741	LL2011_012	SpC	1	84	ordered_Spar_11	621128	621211	+	0	6_polymorphic
iORF_95742	LL2011_012	SpC	0	102	ordered_Spar_11	621128	621229	+	0	6_polymorphic
iORF_95743	LL2011_012	SpC	0	33	ordered_Spar_11	621128	621160	+	0	6_polymorphic
iORF_95745	LL2011_012	SpC	1	81	ordered_Spar_11	621140	621220	-	0	1_conserved
iORF_95754	LL2011_012	SpC	0	21	ordered_Spar_11	621178	621198	-	0	4_divergent
iORF_95718	LL2011_012	SpC	0	9	ordered_Spar_11	621192	621200	+	0	4_divergent
iORF_95719	LL2011_012	SpC	0	15	ordered_Spar_11	621192	621206	+	0	6_polymorphic
iORF_95720	LL2011_012	SpC	1	75	ordered_Spar_11	621192	621266	+	1	6_polymorphic
iORF_95721	LL2011_012	SpC	0	91	ordered_Spar_11	621192	621282	+	1	6_polymorphic
iORF_95723	LL2011_012	SpC	0	12	ordered_Spar_11	621213	621224	-	0	6_polymorphic
iORF_95724	LL2011_012	SpC	1	24	ordered_Spar_11	621224	621247	-	1	3_pPar
iORF_95726	LL2011_012	SpC	0	81	ordered_Spar_11	621263	621343	+	1	5_SpeGroup
iORF_95729	LL2011_012	SpC	0	9	ordered_Spar_11	621279	621287	-	0	5_SpeGroup
iORF_95730	LL2011_012	SpC	0	9	ordered_Spar_11	621353	621361	+	0	6_polymorphic
iORF_95733	LL2011_012	SpC	1	21	ordered_Spar_11	621372	621392	+	1	6_polymorphic
iORF_95734	LL2011_012	SpC	0	74	ordered_Spar_11	621372	621445	+	1	5_SpeGroup
iORF_95735	LL2011_012	SpC	1	63	ordered_Spar_11	621383	621445	+	0	4_divergent
iORF_95737	LL2011_012	SpC	1	42	ordered_Spar_11	621413	621454	-	1	6_polymorphic
iORF_95738	LL2011_012	SpC	1	27	ordered_Spar_11	621438	621464	+	1	6_polymorphic
iORF_95740	LL2011_012	SpC	0	12	ordered_Spar_11	621453	621464	+	0	6_polymorphic
iORF_95746	LL2011_012	SpC	1	45	ordered_Spar_11	621654	621698	-	0	3_pPar
iORF_95763	LL2011_012	SpC	1	21	ordered_Spar_11	623878	623898	-	0	4_divergent
iORF_95769	LL2011_012	SpC	0	127	ordered_Spar_11	623890	624016	+	12	6_polymorphic
iORF_95770	LL2011_012	SpC	1	267	ordered_Spar_11	623890	624156	+	13	6_polymorphic
iORF_95771	LL2011_012	SpC	0	43	ordered_Spar_11	623890	623932	+	5	6_polymorphic
iORF_95772	LL2011_012	SpC	1	9	ordered_Spar_11	623895	623903	-	0	1_conserved
iORF_95780	LL2011_012	SpC	1	27	ordered_Spar_11	623921	623947	-	0	3_pPar
iORF_95786	LL2011_012	SpC	0	18	ordered_Spar_11	623944	623961	-	0	5_SpeGroup
iORF_95787	LL2011_012	SpC	0	66	ordered_Spar_11	623948	624013	-	7	5_SpeGroup
iORF_95757	LL2011_012	SpC	0	15	ordered_Spar_11	623989	624003	-	3	4_divergent
iORF_95759	LL2011_012	SpC	1	27	ordered_Spar_11	624013	624039	-	0	3_pPar
iORF_95760	LL2011_012	SpC	1	15	ordered_Spar_11	624021	624035	-	0	1_conserved
iORF_95761	LL2011_012	SpC	1	12	ordered_Spar_11	624032	624043	-	0	1_conserved
iORF_95767	LL2011_012	SpC	1	27	ordered_Spar_11	624104	624130	-	0	3_pPar
iORF_95768	LL2011_012	SpC	1	30	ordered_Spar_11	624117	624146	-	0	1_conserved
iORF_95801	LL2011_012	SpC	0	24	ordered_Spar_11	625160	625183	+	0	5_SpeGroup
iORF_95789	LL2011_012	SpC	1	39	ordered_Spar_11	625272	625310	+	0	3_pPar
iORF_95792	LL2011_012	SpC	0	51	ordered_Spar_11	625296	625346	-	1	6_polymorphic
iORF_95794	LL2011_012	SpC	1	9	ordered_Spar_11	625307	625315	-	0	3_pPar
iORF_95799	LL2011_012	SpC	0	42	ordered_Spar_11	625444	625485	-	1	6_polymorphic
iORF_95834	LL2011_012	SpC	0	63	ordered_Spar_11	626654	626716	-	0	6_polymorphic
iORF_95867	LL2011_012	SpC	1	33	ordered_Spar_11	626663	626695	+	0	4_divergent
iORF_95891	LL2011_012	SpC	1	21	ordered_Spar_11	626703	626723	+	0	1_conserved
iORF_95829	LL2011_012	SpC	0	156	ordered_Spar_11	626768	626923	+	2	7_ancest
iORF_95830	LL2011_012	SpC	0	179	ordered_Spar_11	626768	626946	+	2	6_polymorphic
iORF_95831	LL2011_012	SpC	1	183	ordered_Spar_11	626768	626950	+	2	6_polymorphic
iORF_95836	LL2011_012	SpC	1	72	ordered_Spar_11	626779	626850	+	1	6_polymorphic
iORF_95872	LL2011_012	SpC	1	9	ordered_Spar_11	626938	626946	+	0	6_polymorphic
iORF_95874	LL2011_012	SpC	0	150	ordered_Spar_11	626987	627136	-	6	6_polymorphic
iORF_95875	LL2011_012	SpC	1	66	ordered_Spar_11	626989	627054	+	2	3_pPar
iORF_95876	LL2011_012	SpC	1	54	ordered_Spar_11	626998	627051	-	2	1_conserved
iORF_95878	LL2011_012	SpC	0	39	ordered_Spar_11	627054	627092	+	0	5_SpeGroup
iORF_95880	LL2011_012	SpC	1	75	ordered_Spar_11	627054	627128	+	4	6_polymorphic
iORF_95881	LL2011_012	SpC	0	99	ordered_Spar_11	627054	627152	+	12	6_polymorphic
iORF_95882	LL2011_012	SpC	1	9	ordered_Spar_11	627094	627102	+	0	3_pPar
iORF_95883	LL2011_012	SpC	0	27	ordered_Spar_11	627103	627129	-	4	6_polymorphic
iORF_95884	LL2011_012	SpC	1	12	ordered_Spar_11	627125	627136	-	0	6_polymorphic
iORF_95888	LL2011_012	SpC	1	24	ordered_Spar_11	627195	627218	-	0	3_pPar
iORF_95889	LL2011_012	SpC	1	30	ordered_Spar_11	627197	627226	+	0	1_conserved
iORF_95890	LL2011_012	SpC	1	15	ordered_Spar_11	627218	627232	-	0	3_pPar
iORF_95892	LL2011_012	SpC	1	66	ordered_Spar_11	627273	627338	+	1	4_divergent
iORF_95893	LL2011_012	SpC	0	95	ordered_Spar_11	627273	627367	+	10	5_SpeGroup
iORF_95894	LL2011_012	SpC	0	99	ordered_Spar_11	627273	627371	+	10	7_ancest
iORF_95896	LL2011_012	SpC	1	30	ordered_Spar_11	627296	627325	-	1	6_polymorphic
iORF_95898	LL2011_012	SpC	0	26	ordered_Spar_11	627300	627325	-	1	5_SpeGroup
iORF_95899	LL2011_012	SpC	0	120	ordered_Spar_11	627319	627438	+	9	6_polymorphic
iORF_95901	LL2011_012	SpC	1	186	ordered_Spar_11	627319	627504	+	9	6_polymorphic
iORF_95906	LL2011_012	SpC	1	96	ordered_Spar_11	627348	627443	-	0	3_pPar
iORF_95910	LL2011_012	SpC	0	408	ordered_Spar_11	627449	627856	-	20	6_polymorphic
iORF_95911	LL2011_012	SpC	1	69	ordered_Spar_11	627455	627523	+	1	3_pPar
iORF_95913	LL2011_012	SpC	0	382	ordered_Spar_11	627501	627882	-	20	6_polymorphic
iORF_95914	LL2011_012	SpC	1	57	ordered_Spar_11	627501	627557	-	3	6_polymorphic
iORF_95915	LL2011_012	SpC	0	42	ordered_Spar_11	627516	627557	-	2	6_polymorphic
iORF_95805	LL2011_012	SpC	1	21	ordered_Spar_11	627602	627622	+	0	4_divergent
iORF_95806	LL2011_012	SpC	0	53	ordered_Spar_11	627602	627654	+	3	5_SpeGroup
iORF_95807	LL2011_012	SpC	0	157	ordered_Spar_11	627602	627758	+	12	7_ancest
iORF_95808	LL2011_012	SpC	0	67	ordered_Spar_11	627637	627703	-	3	5_SpeGroup
iORF_95809	LL2011_012	SpC	1	30	ordered_Spar_11	627727	627756	-	0	3_pPar
iORF_95810	LL2011_012	SpC	1	108	ordered_Spar_11	627735	627842	-	0	3_pPar
iORF_95811	LL2011_012	SpC	1	18	ordered_Spar_11	627755	627772	+	0	3_pPar
iORF_95815	LL2011_012	SpC	0	286	ordered_Spar_11	627841	628126	+	1	6_polymorphic
iORF_95816	LL2011_012	SpC	1	369	ordered_Spar_11	627841	628209	+	7	6_polymorphic
iORF_95817	LL2011_012	SpC	0	374	ordered_Spar_11	627841	628214	+	7	6_polymorphic
iORF_95818	LL2011_012	SpC	1	18	ordered_Spar_11	627865	627882	-	0	6_polymorphic
iORF_95823	LL2011_012	SpC	1	246	ordered_Spar_11	627881	628126	+	1	6_polymorphic
iORF_95824	LL2011_012	SpC	0	238	ordered_Spar_11	627889	628126	+	1	6_polymorphic
iORF_95833	LL2011_012	SpC	1	75	ordered_Spar_11	627945	628019	+	0	1_conserved
iORF_95835	LL2011_012	SpC	1	12	ordered_Spar_11	627991	628002	-	0	6_polymorphic
iORF_95838	LL2011_012	SpC	0	172	ordered_Spar_11	628027	628198	+	7	5_SpeGroup
iORF_95839	LL2011_012	SpC	0	183	ordered_Spar_11	628027	628209	+	7	6_polymorphic
iORF_95840	LL2011_012	SpC	0	188	ordered_Spar_11	628027	628214	+	7	6_polymorphic
iORF_95843	LL2011_012	SpC	0	92	ordered_Spar_11	628123	628214	+	6	5_SpeGroup
iORF_95846	LL2011_012	SpC	0	15	ordered_Spar_11	628195	628209	+	0	6_polymorphic
iORF_95847	LL2011_012	SpC	1	27	ordered_Spar_11	628255	628281	-	0	1_conserved
iORF_95854	LL2011_012	SpC	1	93	ordered_Spar_11	628344	628436	+	1	6_polymorphic
iORF_95855	LL2011_012	SpC	0	94	ordered_Spar_11	628344	628437	+	1	4_divergent
iORF_95856	LL2011_012	SpC	1	15	ordered_Spar_11	628357	628371	-	0	3_pPar
iORF_95858	LL2011_012	SpC	0	54	ordered_Spar_11	628378	628431	-	1	5_SpeGroup
iORF_95859	LL2011_012	SpC	1	102	ordered_Spar_11	628378	628479	-	9	6_polymorphic
iORF_95860	LL2011_012	SpC	0	17	ordered_Spar_11	628415	628431	-	1	6_polymorphic
iORF_95861	LL2011_012	SpC	0	59	ordered_Spar_11	628421	628479	-	8	6_polymorphic
iORF_95862	LL2011_012	SpC	0	52	ordered_Spar_11	628428	628479	-	8	6_polymorphic
iORF_95863	LL2011_012	SpC	1	24	ordered_Spar_11	628499	628522	-	0	4_divergent
iORF_95864	LL2011_012	SpC	1	12	ordered_Spar_11	628515	628526	-	0	3_pPar
iORF_96070	LL2011_012	SpC	1	36	ordered_Spar_11	630390	630425	-	0	3_pPar
iORF_96073	LL2011_012	SpC	0	75	ordered_Spar_11	630392	630466	+	2	6_polymorphic
iORF_96074	LL2011_012	SpC	1	78	ordered_Spar_11	630392	630469	+	2	6_polymorphic
iORF_96088	LL2011_012	SpC	1	51	ordered_Spar_11	630424	630474	+	2	4_divergent
iORF_95965	LL2011_012	SpC	0	10	ordered_Spar_11	630466	630475	+	0	5_SpeGroup
iORF_95985	LL2011_012	SpC	1	45	ordered_Spar_11	630482	630526	+	0	1_conserved
iORF_95995	LL2011_012	SpC	1	42	ordered_Spar_11	630491	630532	-	0	3_pPar
iORF_96016	LL2011_012	SpC	0	105	ordered_Spar_11	630516	630620	-	0	6_polymorphic
iORF_96029	LL2011_012	SpC	0	18	ordered_Spar_11	630523	630540	-	0	6_polymorphic
iORF_96045	LL2011_012	SpC	0	84	ordered_Spar_11	630537	630620	-	0	6_polymorphic
iORF_96047	LL2011_012	SpC	1	129	ordered_Spar_11	630539	630667	+	0	6_polymorphic
iORF_96056	LL2011_012	SpC	1	51	ordered_Spar_11	630557	630607	-	0	6_polymorphic
iORF_96057	LL2011_012	SpC	1	45	ordered_Spar_11	630571	630615	-	0	3_pPar
iORF_96059	LL2011_012	SpC	0	18	ordered_Spar_11	630590	630607	-	0	6_polymorphic
iORF_96060	LL2011_012	SpC	1	30	ordered_Spar_11	630591	630620	-	0	6_polymorphic
iORF_96062	LL2011_012	SpC	0	54	ordered_Spar_11	630614	630667	+	0	6_polymorphic
iORF_96064	LL2011_012	SpC	1	48	ordered_Spar_11	630662	630709	-	0	1_conserved
iORF_95949	LL2011_012	SpC	0	51	ordered_Spar_11	631605	631655	-	0	6_polymorphic
iORF_95950	LL2011_012	SpC	0	96	ordered_Spar_11	631605	631700	-	4	5_SpeGroup
iORF_95952	LL2011_012	SpC	1	39	ordered_Spar_11	631639	631677	+	4	6_polymorphic
iORF_95954	LL2011_012	SpC	1	15	ordered_Spar_11	631670	631684	+	0	1_conserved
iORF_95960	LL2011_012	SpC	1	36	ordered_Spar_11	631681	631716	-	0	6_polymorphic
iORF_95967	LL2011_012	SpC	1	9	ordered_Spar_11	631713	631721	-	0	3_pPar
iORF_95975	LL2011_012	SpC	0	90	ordered_Spar_11	631779	631868	+	0	6_polymorphic
iORF_95978	LL2011_012	SpC	0	92	ordered_Spar_11	631815	631906	-	1	5_SpeGroup
iORF_95979	LL2011_012	SpC	1	42	ordered_Spar_11	631827	631868	+	0	6_polymorphic
iORF_95981	LL2011_012	SpC	1	18	ordered_Spar_11	631865	631882	+	0	3_pPar
iORF_95983	LL2011_012	SpC	1	45	ordered_Spar_11	631875	631919	+	1	4_divergent
iORF_95984	LL2011_012	SpC	0	83	ordered_Spar_11	631875	631957	+	1	7_ancest
iORF_95986	LL2011_012	SpC	1	9	ordered_Spar_11	631898	631906	-	1	4_divergent
iORF_95988	LL2011_012	SpC	1	126	ordered_Spar_11	631927	632052	+	0	3_pPar
iORF_95990	LL2011_012	SpC	0	30	ordered_Spar_11	631935	631964	+	0	6_polymorphic
iORF_95991	LL2011_012	SpC	1	36	ordered_Spar_11	631954	631989	-	0	3_pPar
iORF_95993	LL2011_012	SpC	0	24	ordered_Spar_11	631961	631984	-	0	5_SpeGroup
iORF_95994	LL2011_012	SpC	1	12	ordered_Spar_11	631973	631984	-	0	4_divergent
iORF_95996	LL2011_012	SpC	1	9	ordered_Spar_11	631983	631991	+	0	1_conserved
iORF_95998	LL2011_012	SpC	1	18	ordered_Spar_11	632029	632046	-	0	3_pPar
iORF_96000	LL2011_012	SpC	0	104	ordered_Spar_11	632034	632137	-	0	5_SpeGroup
iORF_96003	LL2011_012	SpC	0	62	ordered_Spar_11	632076	632137	-	0	6_polymorphic
iORF_96004	LL2011_012	SpC	1	57	ordered_Spar_11	632081	632137	-	0	6_polymorphic
iORF_96005	LL2011_012	SpC	1	54	ordered_Spar_11	632088	632141	+	0	6_polymorphic
iORF_96008	LL2011_012	SpC	0	59	ordered_Spar_11	632104	632162	-	0	6_polymorphic
iORF_96010	LL2011_012	SpC	0	185	ordered_Spar_11	632182	632366	-	6	6_polymorphic
iORF_96011	LL2011_012	SpC	0	183	ordered_Spar_11	632184	632366	-	6	5_SpeGroup
iORF_96012	LL2011_012	SpC	1	63	ordered_Spar_11	632202	632264	+	0	3_pPar
iORF_96014	LL2011_012	SpC	0	54	ordered_Spar_11	632206	632259	+	0	5_SpeGroup
iORF_96017	LL2011_012	SpC	0	36	ordered_Spar_11	632224	632259	+	0	7_ancest
iORF_96018	LL2011_012	SpC	1	36	ordered_Spar_11	632227	632262	-	0	6_polymorphic
iORF_96019	LL2011_012	SpC	0	72	ordered_Spar_11	632227	632298	-	2	5_SpeGroup
iORF_96020	LL2011_012	SpC	0	153	ordered_Spar_11	632227	632379	-	3	6_polymorphic
iORF_96022	LL2011_012	SpC	1	45	ordered_Spar_11	632231	632275	+	0	4_divergent
iORF_96023	LL2011_012	SpC	0	33	ordered_Spar_11	632243	632275	+	0	5_SpeGroup
iORF_96025	LL2011_012	SpC	1	21	ordered_Spar_11	632272	632292	+	2	6_polymorphic
iORF_96026	LL2011_012	SpC	0	24	ordered_Spar_11	632272	632295	+	2	6_polymorphic
iORF_96031	LL2011_012	SpC	1	63	ordered_Spar_11	632304	632366	-	1	6_polymorphic
iORF_96032	LL2011_012	SpC	1	72	ordered_Spar_11	632308	632379	-	1	6_polymorphic
iORF_96033	LL2011_012	SpC	0	182	ordered_Spar_11	632308	632489	-	2	5_SpeGroup
iORF_96034	LL2011_012	SpC	1	9	ordered_Spar_11	632310	632318	+	0	6_polymorphic
iORF_96037	LL2011_012	SpC	1	123	ordered_Spar_11	632318	632440	+	2	4_divergent
iORF_96038	LL2011_012	SpC	0	141	ordered_Spar_11	632318	632458	+	2	5_SpeGroup
iORF_96040	LL2011_012	SpC	0	118	ordered_Spar_11	632392	632509	+	1	6_polymorphic
iORF_96041	LL2011_012	SpC	0	161	ordered_Spar_11	632392	632552	+	1	5_SpeGroup
iORF_96042	LL2011_012	SpC	1	219	ordered_Spar_11	632392	632610	+	2	6_polymorphic
iORF_96048	LL2011_012	SpC	1	9	ordered_Spar_11	632447	632455	-	0	6_polymorphic
iORF_96052	LL2011_012	SpC	0	69	ordered_Spar_11	632535	632603	-	1	6_polymorphic
iORF_96054	LL2011_012	SpC	1	51	ordered_Spar_11	632563	632613	-	0	3_pPar
iORF_96055	LL2011_012	SpC	1	15	ordered_Spar_11	632591	632605	-	0	6_polymorphic
iORF_96137	LL2011_012	SpC	0	97	ordered_Spar_11	638310	638406	-	2	5_SpeGroup
iORF_96138	LL2011_012	SpC	1	9	ordered_Spar_11	638315	638323	-	0	6_polymorphic
iORF_96139	LL2011_012	SpC	0	21	ordered_Spar_11	638315	638335	-	0	6_polymorphic
iORF_96141	LL2011_012	SpC	0	67	ordered_Spar_11	638322	638388	+	2	4_divergent
iORF_96142	LL2011_012	SpC	1	72	ordered_Spar_11	638322	638393	+	2	4_divergent
iORF_96144	LL2011_012	SpC	0	81	ordered_Spar_11	638326	638406	-	2	6_polymorphic
iORF_96145	LL2011_012	SpC	0	33	ordered_Spar_11	638341	638373	+	0	5_SpeGroup
iORF_96147	LL2011_012	SpC	0	12	ordered_Spar_11	638347	638358	-	0	5_SpeGroup
iORF_96148	LL2011_012	SpC	1	60	ordered_Spar_11	638347	638406	-	2	6_polymorphic
iORF_96100	LL2011_012	SpC	1	18	ordered_Spar_11	638381	638398	+	2	4_divergent
iORF_96101	LL2011_012	SpC	1	9	ordered_Spar_11	638395	638403	+	0	3_pPar
iORF_96106	LL2011_012	SpC	0	12	ordered_Spar_11	638458	638469	+	0	6_polymorphic
iORF_96107	LL2011_012	SpC	0	9	ordered_Spar_11	638461	638469	+	0	6_polymorphic
iORF_96108	LL2011_012	SpC	0	18	ordered_Spar_11	638470	638487	+	0	6_polymorphic
iORF_96109	LL2011_012	SpC	0	49	ordered_Spar_11	638470	638518	+	1	6_polymorphic
iORF_96111	LL2011_012	SpC	1	30	ordered_Spar_11	638473	638502	-	1	3_pPar
iORF_96119	LL2011_012	SpC	0	94	ordered_Spar_11	638501	638594	+	1	5_SpeGroup
iORF_96120	LL2011_012	SpC	0	144	ordered_Spar_11	638501	638644	+	1	7_ancest
iORF_96121	LL2011_012	SpC	1	9	ordered_Spar_11	638522	638530	+	0	3_pPar
iORF_96122	LL2011_012	SpC	0	64	ordered_Spar_11	638531	638594	+	1	6_polymorphic
iORF_96124	LL2011_012	SpC	1	114	ordered_Spar_11	638531	638644	+	1	6_polymorphic
iORF_96126	LL2011_012	SpC	0	123	ordered_Spar_11	638531	638653	+	1	5_SpeGroup
iORF_96149	LL2011_012	SpC	1	60	ordered_Spar_11	639070	639129	+	0	6_polymorphic
iORF_96160	LL2011_012	SpC	0	18	ordered_Spar_11	639080	639097	-	0	6_polymorphic
iORF_96163	LL2011_012	SpC	1	30	ordered_Spar_11	639089	639118	+	0	6_polymorphic
iORF_96164	LL2011_012	SpC	0	39	ordered_Spar_11	639091	639129	+	0	6_polymorphic
iORF_96169	LL2011_012	SpC	0	12	ordered_Spar_11	639096	639107	+	0	6_polymorphic
iORF_96173	LL2011_012	SpC	1	24	ordered_Spar_11	639104	639127	-	0	1_conserved
iORF_96181	LL2011_012	SpC	1	9	ordered_Spar_11	639126	639134	+	0	4_divergent
iORF_96182	LL2011_012	SpC	0	24	ordered_Spar_11	639137	639160	+	0	5_SpeGroup
iORF_96150	LL2011_012	SpC	1	165	ordered_Spar_11	639175	639339	-	10	6_polymorphic
iORF_96151	LL2011_012	SpC	0	375	ordered_Spar_11	639175	639549	-	12	7_ancest
iORF_96152	LL2011_012	SpC	1	21	ordered_Spar_11	639186	639206	+	0	4_divergent
iORF_96153	LL2011_012	SpC	0	143	ordered_Spar_11	639197	639339	-	10	6_polymorphic
iORF_96154	LL2011_012	SpC	1	27	ordered_Spar_11	639199	639225	+	2	3_pPar
iORF_96155	LL2011_012	SpC	1	24	ordered_Spar_11	639207	639230	+	3	6_polymorphic
iORF_96156	LL2011_012	SpC	0	89	ordered_Spar_11	639207	639295	+	10	6_polymorphic
iORF_96159	LL2011_012	SpC	1	33	ordered_Spar_11	639243	639275	+	0	4_divergent
iORF_96161	LL2011_012	SpC	1	12	ordered_Spar_11	639292	639303	+	0	1_conserved
iORF_96162	LL2011_012	SpC	1	39	ordered_Spar_11	639338	639376	+	0	1_conserved
iORF_96166	LL2011_012	SpC	1	60	ordered_Spar_11	639395	639454	-	0	6_polymorphic
iORF_96167	LL2011_012	SpC	0	155	ordered_Spar_11	639395	639549	-	0	6_polymorphic
iORF_96168	LL2011_012	SpC	0	48	ordered_Spar_11	639407	639454	-	0	5_SpeGroup
iORF_96172	LL2011_012	SpC	1	78	ordered_Spar_11	639472	639549	-	0	6_polymorphic
iORF_96175	LL2011_012	SpC	0	81	ordered_Spar_11	639506	639586	-	0	5_SpeGroup
iORF_96177	LL2011_012	SpC	0	9	ordered_Spar_11	639541	639549	-	0	6_polymorphic
iORF_96178	LL2011_012	SpC	1	21	ordered_Spar_11	639583	639603	-	0	1_conserved
iORF_96210	LL2011_012	SpC	0	75	ordered_Spar_11	643247	643321	-	6	7_ancest
iORF_96211	LL2011_012	SpC	0	113	ordered_Spar_11	643247	643359	-	7	5_SpeGroup
iORF_96212	LL2011_012	SpC	0	119	ordered_Spar_11	643247	643365	-	7	6_polymorphic
iORF_96213	LL2011_012	SpC	0	128	ordered_Spar_11	643247	643374	-	7	6_polymorphic
iORF_96214	LL2011_012	SpC	0	238	ordered_Spar_11	643247	643484	-	7	6_polymorphic
iORF_96216	LL2011_012	SpC	1	30	ordered_Spar_11	643247	643276	-	0	6_polymorphic
iORF_96218	LL2011_012	SpC	0	68	ordered_Spar_11	643254	643321	-	6	5_SpeGroup
iORF_96222	LL2011_012	SpC	0	63	ordered_Spar_11	643267	643329	-	7	6_polymorphic
iORF_96223	LL2011_012	SpC	1	108	ordered_Spar_11	643267	643374	-	7	6_polymorphic
iORF_96226	LL2011_012	SpC	0	53	ordered_Spar_11	643271	643323	+	6	5_SpeGroup
iORF_96184	LL2011_012	SpC	0	32	ordered_Spar_11	643290	643321	-	2	6_polymorphic
iORF_96185	LL2011_012	SpC	0	45	ordered_Spar_11	643330	643374	-	0	6_polymorphic
iORF_96186	LL2011_012	SpC	1	147	ordered_Spar_11	643338	643484	-	0	6_polymorphic
iORF_96187	LL2011_012	SpC	0	169	ordered_Spar_11	643338	643506	-	0	6_polymorphic
iORF_96188	LL2011_012	SpC	1	12	ordered_Spar_11	643403	643414	+	0	3_pPar
iORF_96191	LL2011_012	SpC	1	54	ordered_Spar_11	643453	643506	-	0	6_polymorphic
iORF_96192	LL2011_012	SpC	0	27	ordered_Spar_11	643505	643531	+	0	6_polymorphic
iORF_96194	LL2011_012	SpC	1	36	ordered_Spar_11	643548	643583	+	0	3_pPar
iORF_96196	LL2011_012	SpC	1	27	ordered_Spar_11	643555	643581	-	0	4_divergent
iORF_96197	LL2011_012	SpC	0	96	ordered_Spar_11	643560	643655	-	0	6_polymorphic
iORF_96199	LL2011_012	SpC	1	81	ordered_Spar_11	643588	643668	+	0	4_divergent
iORF_96201	LL2011_012	SpC	0	123	ordered_Spar_11	643628	643750	-	0	6_polymorphic
iORF_96202	LL2011_012	SpC	0	24	ordered_Spar_11	643649	643672	+	0	6_polymorphic
iORF_96203	LL2011_012	SpC	0	15	ordered_Spar_11	643654	643668	+	0	5_SpeGroup
iORF_96205	LL2011_012	SpC	1	123	ordered_Spar_11	643665	643787	-	0	3_pPar
iORF_96206	LL2011_012	SpC	0	30	ordered_Spar_11	643726	643755	+	0	6_polymorphic
iORF_96207	LL2011_012	SpC	1	114	ordered_Spar_11	643750	643863	-	0	3_pPar
iORF_96219	LL2011_012	SpC	0	15	ordered_Spar_11	643873	643887	-	0	6_polymorphic
iORF_96220	LL2011_012	SpC	1	12	ordered_Spar_11	643926	643937	-	0	3_pPar
iORF_96221	LL2011_012	SpC	1	9	ordered_Spar_11	643934	643942	-	0	1_conserved
iORF_96254	LL2011_012	SpC	1	87	ordered_Spar_11	648035	648121	+	1	6_polymorphic
iORF_96255	LL2011_012	SpC	0	107	ordered_Spar_11	648035	648141	+	1	6_polymorphic
iORF_96228	LL2011_012	SpC	1	24	ordered_Spar_11	648118	648141	+	0	6_polymorphic
iORF_96229	LL2011_012	SpC	1	15	ordered_Spar_11	648122	648136	-	0	3_pPar
iORF_96241	LL2011_012	SpC	1	9	ordered_Spar_11	648289	648297	+	0	3_pPar
iORF_96242	LL2011_012	SpC	1	42	ordered_Spar_11	648294	648335	+	0	3_pPar
iORF_96243	LL2011_012	SpC	0	51	ordered_Spar_11	648322	648372	+	0	5_SpeGroup
iORF_96244	LL2011_012	SpC	1	78	ordered_Spar_11	648322	648399	+	0	4_divergent
iORF_96247	LL2011_012	SpC	0	96	ordered_Spar_11	648335	648430	+	0	5_SpeGroup
iORF_96249	LL2011_012	SpC	0	33	ordered_Spar_11	648396	648428	-	0	6_polymorphic
iORF_96250	LL2011_012	SpC	1	18	ordered_Spar_11	648411	648428	-	0	6_polymorphic
iORF_96251	LL2011_012	SpC	0	51	ordered_Spar_11	648458	648508	-	3	6_polymorphic
iORF_96252	LL2011_012	SpC	0	41	ordered_Spar_11	648468	648508	-	3	7_ancest
iORF_96256	LL2011_012	SpC	0	33	ordered_Spar_11	648517	648549	-	1	5_SpeGroup
iORF_96257	LL2011_012	SpC	1	75	ordered_Spar_11	648552	648626	-	4	6_polymorphic
iORF_96259	LL2011_012	SpC	1	21	ordered_Spar_11	648580	648600	-	0	6_polymorphic
iORF_96260	LL2011_012	SpC	0	47	ordered_Spar_11	648580	648626	-	4	6_polymorphic
iORF_96261	LL2011_012	SpC	0	12	ordered_Spar_11	648589	648600	-	0	6_polymorphic
iORF_96285	LL2011_012	SpC	1	15	ordered_Spar_11	651107	651121	-	0	6_polymorphic
iORF_96274	LL2011_012	SpC	1	9	ordered_Spar_11	651287	651295	-	0	6_polymorphic
iORF_96275	LL2011_012	SpC	0	24	ordered_Spar_11	651287	651310	-	2	6_polymorphic
iORF_96277	LL2011_012	SpC	0	15	ordered_Spar_11	651298	651312	+	2	6_polymorphic
iORF_96281	LL2011_012	SpC	1	48	ordered_Spar_11	651385	651432	+	1	6_polymorphic
iORF_96282	LL2011_012	SpC	0	84	ordered_Spar_11	651385	651468	+	2	7_ancest
iORF_96287	LL2011_012	SpC	1	12	ordered_Spar_11	651419	651430	-	0	3_pPar
iORF_96312	LL2011_012	SpC	1	21	ordered_Spar_11	651554	651574	-	0	3_pPar
iORF_96314	LL2011_012	SpC	1	30	ordered_Spar_11	651584	651613	+	0	4_divergent
iORF_96315	LL2011_012	SpC	0	42	ordered_Spar_11	651584	651625	+	0	5_SpeGroup
iORF_96316	LL2011_012	SpC	1	18	ordered_Spar_11	651613	651630	+	0	4_divergent
iORF_96328	LL2011_012	SpC	0	31	ordered_Spar_11	652790	652820	+	0	6_polymorphic
iORF_96329	LL2011_012	SpC	0	38	ordered_Spar_11	652790	652827	+	0	6_polymorphic
iORF_96331	LL2011_012	SpC	1	66	ordered_Spar_11	652790	652855	+	1	6_polymorphic
iORF_96348	LL2011_012	SpC	0	33	ordered_Spar_11	652839	652871	+	0	6_polymorphic
iORF_96326	LL2011_012	SpC	0	117	ordered_Spar_11	652868	652984	+	1	6_polymorphic
iORF_96327	LL2011_012	SpC	1	18	ordered_Spar_11	652974	652991	+	0	3_pPar
iORF_96332	LL2011_012	SpC	1	39	ordered_Spar_11	653008	653046	+	0	4_divergent
iORF_96334	LL2011_012	SpC	0	72	ordered_Spar_11	653008	653079	+	1	5_SpeGroup
iORF_96339	LL2011_012	SpC	0	72	ordered_Spar_11	653187	653258	+	0	6_polymorphic
iORF_96340	LL2011_012	SpC	0	129	ordered_Spar_11	653187	653315	+	2	5_SpeGroup
iORF_96341	LL2011_012	SpC	0	140	ordered_Spar_11	653187	653326	+	3	6_polymorphic
iORF_96342	LL2011_012	SpC	1	39	ordered_Spar_11	653198	653236	-	0	3_pPar
iORF_96343	LL2011_012	SpC	0	27	ordered_Spar_11	653216	653242	+	0	5_SpeGroup
iORF_96344	LL2011_012	SpC	0	15	ordered_Spar_11	653249	653263	+	0	6_polymorphic
iORF_96347	LL2011_012	SpC	0	12	ordered_Spar_11	653318	653329	+	2	6_polymorphic
iORF_96375	LL2011_012	SpC	0	108	ordered_Spar_11	655306	655413	-	0	5_SpeGroup
iORF_96377	LL2011_012	SpC	1	15	ordered_Spar_11	655306	655320	-	0	4_divergent
iORF_96396	LL2011_012	SpC	1	99	ordered_Spar_11	655308	655406	+	0	4_divergent
iORF_96402	LL2011_012	SpC	0	63	ordered_Spar_11	655308	655370	+	0	5_SpeGroup
iORF_96578	LL2011_012	SpC	1	66	ordered_Spar_11	655326	655391	-	0	3_pPar
iORF_96669	LL2011_012	SpC	1	45	ordered_Spar_11	655354	655398	+	0	3_pPar
iORF_96673	LL2011_012	SpC	0	51	ordered_Spar_11	655363	655413	-	0	6_polymorphic
iORF_96692	LL2011_012	SpC	1	21	ordered_Spar_11	655376	655396	-	0	3_pPar
iORF_96426	LL2011_012	SpC	1	18	ordered_Spar_11	655479	655496	+	0	3_pPar
iORF_96383	LL2011_012	SpC	0	192	ordered_Spar_11	656745	656936	-	2	6_polymorphic
iORF_96386	LL2011_012	SpC	1	75	ordered_Spar_11	656782	656856	-	1	4_divergent
iORF_96387	LL2011_012	SpC	1	9	ordered_Spar_11	656804	656812	-	0	3_pPar
iORF_96388	LL2011_012	SpC	0	48	ordered_Spar_11	656809	656856	-	1	7_ancest
iORF_96390	LL2011_012	SpC	0	42	ordered_Spar_11	656815	656856	-	1	5_SpeGroup
iORF_96391	LL2011_012	SpC	1	69	ordered_Spar_11	656822	656890	-	1	3_pPar
iORF_96405	LL2011_012	SpC	1	111	ordered_Spar_11	656957	657067	-	10	4_divergent
iORF_96406	LL2011_012	SpC	0	145	ordered_Spar_11	656982	657126	-	10	5_SpeGroup
iORF_96408	LL2011_012	SpC	0	130	ordered_Spar_11	656986	657115	+	10	7_ancest
iORF_96410	LL2011_012	SpC	0	171	ordered_Spar_11	656986	657156	+	10	6_polymorphic
iORF_96414	LL2011_012	SpC	1	144	ordered_Spar_11	657013	657156	+	1	6_polymorphic
iORF_96415	LL2011_012	SpC	0	69	ordered_Spar_11	657014	657082	-	1	5_SpeGroup
iORF_96416	LL2011_012	SpC	1	45	ordered_Spar_11	657017	657061	+	1	6_polymorphic
iORF_96417	LL2011_012	SpC	0	60	ordered_Spar_11	657017	657076	+	1	6_polymorphic
iORF_96419	LL2011_012	SpC	0	58	ordered_Spar_11	657058	657115	+	1	5_SpeGroup
iORF_96420	LL2011_012	SpC	1	15	ordered_Spar_11	657068	657082	-	0	4_divergent
iORF_96422	LL2011_012	SpC	1	45	ordered_Spar_11	657082	657126	-	0	6_polymorphic
iORF_96424	LL2011_012	SpC	0	42	ordered_Spar_11	657085	657126	-	0	6_polymorphic
iORF_96425	LL2011_012	SpC	0	45	ordered_Spar_11	657112	657156	+	0	7_ancest
iORF_96428	LL2011_012	SpC	1	69	ordered_Spar_11	657129	657197	+	2	3_pPar
iORF_96429	LL2011_012	SpC	0	33	ordered_Spar_11	657153	657185	-	1	5_SpeGroup
iORF_96430	LL2011_012	SpC	1	99	ordered_Spar_11	657153	657251	-	3	6_polymorphic
iORF_96431	LL2011_012	SpC	0	104	ordered_Spar_11	657153	657256	-	3	6_polymorphic
iORF_96437	LL2011_012	SpC	1	27	ordered_Spar_11	657211	657237	-	1	6_polymorphic
iORF_96438	LL2011_012	SpC	0	41	ordered_Spar_11	657211	657251	-	1	6_polymorphic
iORF_96441	LL2011_012	SpC	0	26	ordered_Spar_11	657231	657256	-	1	5_SpeGroup
iORF_96442	LL2011_012	SpC	1	51	ordered_Spar_11	657281	657331	+	2	3_pPar
iORF_96445	LL2011_012	SpC	1	30	ordered_Spar_11	657289	657318	-	1	3_pPar
iORF_96446	LL2011_012	SpC	1	72	ordered_Spar_11	657296	657367	-	0	3_pPar
iORF_96449	LL2011_012	SpC	1	84	ordered_Spar_11	657358	657441	+	4	4_divergent
iORF_96450	LL2011_012	SpC	0	94	ordered_Spar_11	657358	657451	+	4	5_SpeGroup
iORF_96452	LL2011_012	SpC	1	126	ordered_Spar_11	657369	657494	-	4	6_polymorphic
iORF_96456	LL2011_012	SpC	0	33	ordered_Spar_11	657399	657431	+	2	6_polymorphic
iORF_96457	LL2011_012	SpC	1	12	ordered_Spar_11	657413	657424	-	2	3_pPar
iORF_96462	LL2011_012	SpC	0	12	ordered_Spar_11	657458	657469	-	0	5_SpeGroup
iORF_96465	LL2011_012	SpC	0	27	ordered_Spar_11	657468	657494	-	0	6_polymorphic
iORF_96472	LL2011_012	SpC	1	9	ordered_Spar_11	657581	657589	-	0	3_pPar
iORF_96473	LL2011_012	SpC	1	9	ordered_Spar_11	657590	657598	+	0	3_pPar
iORF_96479	LL2011_012	SpC	1	24	ordered_Spar_11	657670	657693	+	1	6_polymorphic
iORF_96480	LL2011_012	SpC	0	54	ordered_Spar_11	657670	657723	+	2	5_SpeGroup
iORF_96483	LL2011_012	SpC	1	66	ordered_Spar_11	657695	657760	-	1	3_pPar
iORF_96485	LL2011_012	SpC	0	91	ordered_Spar_11	657713	657803	+	0	5_SpeGroup
iORF_96486	LL2011_012	SpC	1	21	ordered_Spar_11	657718	657738	-	0	3_pPar
iORF_96488	LL2011_012	SpC	1	60	ordered_Spar_11	657720	657779	+	0	3_pPar
iORF_96489	LL2011_012	SpC	1	33	ordered_Spar_11	657744	657776	-	0	3_pPar
iORF_96490	LL2011_012	SpC	1	45	ordered_Spar_11	657776	657820	-	2	6_polymorphic
iORF_96491	LL2011_012	SpC	1	87	ordered_Spar_11	657779	657865	+	3	6_polymorphic
iORF_96492	LL2011_012	SpC	0	112	ordered_Spar_11	657779	657890	+	3	6_polymorphic
iORF_96494	LL2011_012	SpC	0	37	ordered_Spar_11	657784	657820	-	2	6_polymorphic
iORF_96495	LL2011_012	SpC	1	18	ordered_Spar_11	657786	657803	+	0	4_divergent
iORF_96496	LL2011_012	SpC	0	26	ordered_Spar_11	657795	657820	-	2	4_divergent
iORF_96497	LL2011_012	SpC	0	83	ordered_Spar_11	657803	657885	+	3	5_SpeGroup
iORF_96503	LL2011_012	SpC	0	96	ordered_Spar_11	657856	657951	-	3	5_SpeGroup
iORF_96505	LL2011_012	SpC	0	48	ordered_Spar_11	657860	657907	+	2	5_SpeGroup
iORF_96506	LL2011_012	SpC	1	27	ordered_Spar_11	657862	657888	-	0	4_divergent
iORF_96507	LL2011_012	SpC	0	90	ordered_Spar_11	657862	657951	-	2	7_ancest
iORF_96509	LL2011_012	SpC	1	54	ordered_Spar_11	657882	657935	-	2	3_pPar
iORF_96511	LL2011_012	SpC	0	21	ordered_Spar_11	657887	657907	+	2	6_polymorphic
iORF_96513	LL2011_012	SpC	1	75	ordered_Spar_11	657887	657961	+	6	6_polymorphic
iORF_96514	LL2011_012	SpC	0	18	ordered_Spar_11	657904	657921	+	0	6_polymorphic
iORF_96515	LL2011_012	SpC	1	42	ordered_Spar_11	657938	657979	-	4	3_pPar
iORF_96518	LL2011_012	SpC	0	33	ordered_Spar_11	657950	657982	+	4	6_polymorphic
iORF_96523	LL2011_012	SpC	0	180	ordered_Spar_11	658033	658212	-	2	6_polymorphic
iORF_96524	LL2011_012	SpC	0	24	ordered_Spar_11	658046	658069	+	0	5_SpeGroup
iORF_96525	LL2011_012	SpC	1	30	ordered_Spar_11	658046	658075	+	0	4_divergent
iORF_96536	LL2011_012	SpC	1	54	ordered_Spar_11	658346	658399	-	0	4_divergent
iORF_96537	LL2011_012	SpC	1	9	ordered_Spar_11	658352	658360	+	0	4_divergent
iORF_96540	LL2011_012	SpC	1	87	ordered_Spar_11	658388	658474	+	0	4_divergent
iORF_96541	LL2011_012	SpC	0	129	ordered_Spar_11	658388	658516	+	0	5_SpeGroup
iORF_96542	LL2011_012	SpC	0	87	ordered_Spar_11	658396	658482	-	0	5_SpeGroup
iORF_96544	LL2011_012	SpC	0	57	ordered_Spar_11	658422	658478	+	0	6_polymorphic
iORF_96545	LL2011_012	SpC	0	63	ordered_Spar_11	658425	658487	-	0	5_SpeGroup
iORF_96547	LL2011_012	SpC	1	42	ordered_Spar_11	658475	658516	+	0	4_divergent
iORF_96548	LL2011_012	SpC	1	9	ordered_Spar_11	658479	658487	-	0	4_divergent
iORF_96551	LL2011_012	SpC	0	146	ordered_Spar_11	658501	658646	+	8	6_polymorphic
iORF_96552	LL2011_012	SpC	1	174	ordered_Spar_11	658501	658674	+	9	6_polymorphic
iORF_96553	LL2011_012	SpC	0	405	ordered_Spar_11	658501	658905	+	12	6_polymorphic
iORF_96554	LL2011_012	SpC	0	574	ordered_Spar_11	658501	659074	+	12	6_polymorphic
iORF_96556	LL2011_012	SpC	1	30	ordered_Spar_11	658527	658556	-	0	1_conserved
iORF_96559	LL2011_012	SpC	0	24	ordered_Spar_11	658553	658576	-	1	6_polymorphic
iORF_96560	LL2011_012	SpC	0	24	ordered_Spar_11	658575	658598	+	0	6_polymorphic
iORF_96562	LL2011_012	SpC	1	54	ordered_Spar_11	658586	658639	-	7	6_polymorphic
iORF_96574	LL2011_012	SpC	0	66	ordered_Spar_11	658636	658701	-	1	5_SpeGroup
iORF_96575	LL2011_012	SpC	1	63	ordered_Spar_11	658639	658701	-	1	4_divergent
iORF_96577	LL2011_012	SpC	1	21	ordered_Spar_11	658700	658720	+	0	3_pPar
iORF_96580	LL2011_012	SpC	0	191	ordered_Spar_11	658714	658904	+	3	5_SpeGroup
iORF_96581	LL2011_012	SpC	1	192	ordered_Spar_11	658714	658905	+	3	6_polymorphic
iORF_96585	LL2011_012	SpC	0	138	ordered_Spar_11	658768	658905	+	2	6_polymorphic
iORF_96586	LL2011_012	SpC	0	57	ordered_Spar_11	658782	658838	-	0	7_ancest
iORF_96588	LL2011_012	SpC	1	54	ordered_Spar_11	658953	659006	+	0	6_polymorphic
iORF_96590	LL2011_012	SpC	0	145	ordered_Spar_11	658953	659097	+	0	5_SpeGroup
iORF_96591	LL2011_012	SpC	0	253	ordered_Spar_11	658953	659205	+	1	6_polymorphic
iORF_96592	LL2011_012	SpC	1	12	ordered_Spar_11	658972	658983	-	0	1_conserved
iORF_96593	LL2011_012	SpC	1	186	ordered_Spar_11	659034	659219	+	1	6_polymorphic
iORF_96594	LL2011_012	SpC	1	18	ordered_Spar_11	659042	659059	-	0	1_conserved
iORF_96596	LL2011_012	SpC	1	18	ordered_Spar_11	659044	659061	+	0	1_conserved
iORF_96601	LL2011_012	SpC	0	73	ordered_Spar_11	659133	659205	+	0	5_SpeGroup
iORF_96602	LL2011_012	SpC	0	37	ordered_Spar_11	659146	659182	+	0	6_polymorphic
iORF_96603	LL2011_012	SpC	1	63	ordered_Spar_11	659146	659208	+	0	6_polymorphic
iORF_96605	LL2011_012	SpC	0	103	ordered_Spar_11	659150	659252	-	0	6_polymorphic
iORF_96606	LL2011_012	SpC	1	90	ordered_Spar_11	659163	659252	-	0	6_polymorphic
iORF_96613	LL2011_012	SpC	1	87	ordered_Spar_11	659257	659343	+	0	3_pPar
iORF_96614	LL2011_012	SpC	1	33	ordered_Spar_11	659271	659303	-	0	6_polymorphic
iORF_96615	LL2011_012	SpC	1	48	ordered_Spar_11	659306	659353	+	0	6_polymorphic
iORF_96616	LL2011_012	SpC	0	120	ordered_Spar_11	659306	659425	+	1	6_polymorphic
iORF_96617	LL2011_012	SpC	1	123	ordered_Spar_11	659325	659447	+	1	3_pPar
iORF_96618	LL2011_012	SpC	1	12	ordered_Spar_11	659340	659351	-	0	1_conserved
iORF_96620	LL2011_012	SpC	0	60	ordered_Spar_11	659366	659425	+	1	5_SpeGroup
iORF_96621	LL2011_012	SpC	1	141	ordered_Spar_11	659366	659506	+	1	6_polymorphic
iORF_96622	LL2011_012	SpC	0	165	ordered_Spar_11	659395	659559	-	0	5_SpeGroup
iORF_96627	LL2011_012	SpC	0	204	ordered_Spar_11	659466	659669	-	0	6_polymorphic
iORF_96630	LL2011_012	SpC	0	54	ordered_Spar_11	659483	659536	-	0	6_polymorphic
iORF_96631	LL2011_012	SpC	0	132	ordered_Spar_11	659483	659614	-	0	6_polymorphic
iORF_96632	LL2011_012	SpC	1	57	ordered_Spar_11	659503	659559	-	0	6_polymorphic
iORF_96634	LL2011_012	SpC	1	57	ordered_Spar_11	659519	659575	+	0	3_pPar
iORF_96635	LL2011_012	SpC	1	30	ordered_Spar_11	659535	659564	+	0	4_divergent
iORF_96636	LL2011_012	SpC	0	33	ordered_Spar_11	659535	659567	+	0	5_SpeGroup
iORF_96638	LL2011_012	SpC	1	54	ordered_Spar_11	659561	659614	-	0	6_polymorphic
iORF_96641	LL2011_012	SpC	1	78	ordered_Spar_11	659592	659669	-	0	6_polymorphic
iORF_96642	LL2011_012	SpC	1	15	ordered_Spar_11	659606	659620	+	0	3_pPar
iORF_96646	LL2011_012	SpC	0	142	ordered_Spar_11	659613	659754	+	1	5_SpeGroup
iORF_96647	LL2011_012	SpC	0	140	ordered_Spar_11	659644	659783	-	1	5_SpeGroup
iORF_96648	LL2011_012	SpC	0	107	ordered_Spar_11	659648	659754	+	1	6_polymorphic
iORF_96649	LL2011_012	SpC	1	138	ordered_Spar_11	659648	659785	+	1	6_polymorphic
iORF_96651	LL2011_012	SpC	1	54	ordered_Spar_11	659654	659707	-	1	6_polymorphic
iORF_96652	LL2011_012	SpC	0	32	ordered_Spar_11	659676	659707	-	1	6_polymorphic
iORF_96653	LL2011_012	SpC	1	63	ordered_Spar_11	659676	659738	-	1	6_polymorphic
iORF_96654	LL2011_012	SpC	1	30	ordered_Spar_11	659682	659711	+	0	1_conserved
iORF_96655	LL2011_012	SpC	1	21	ordered_Spar_11	659748	659768	+	0	4_divergent
iORF_96983	LL2011_012	SpC	1	21	ordered_Spar_11	663049	663069	+	0	3_pPar
iORF_96956	LL2011_012	SpC	1	12	ordered_Spar_11	663090	663101	+	0	6_polymorphic
iORF_96732	LL2011_012	SpC	0	135	ordered_Spar_11	663162	663296	+	3	5_SpeGroup
iORF_96733	LL2011_012	SpC	1	165	ordered_Spar_11	663162	663326	+	4	6_polymorphic
iORF_96734	LL2011_012	SpC	0	188	ordered_Spar_11	663162	663349	+	5	6_polymorphic
iORF_96741	LL2011_012	SpC	1	21	ordered_Spar_11	663167	663187	-	0	1_conserved
iORF_96765	LL2011_012	SpC	1	39	ordered_Spar_11	663189	663227	-	3	3_pPar
iORF_96797	LL2011_012	SpC	1	108	ordered_Spar_11	663224	663331	-	2	6_polymorphic
iORF_96798	LL2011_012	SpC	0	51	ordered_Spar_11	663226	663276	+	0	7_ancest
iORF_96799	LL2011_012	SpC	1	69	ordered_Spar_11	663226	663294	+	0	4_divergent
iORF_96816	LL2011_012	SpC	1	12	ordered_Spar_11	663244	663255	-	0	3_pPar
iORF_96827	LL2011_012	SpC	0	18	ordered_Spar_11	663268	663285	-	0	5_SpeGroup
iORF_96836	LL2011_012	SpC	0	50	ordered_Spar_11	663282	663331	-	2	6_polymorphic
iORF_96861	LL2011_012	SpC	0	9	ordered_Spar_11	663310	663318	+	0	6_polymorphic
iORF_96862	LL2011_012	SpC	1	33	ordered_Spar_11	663310	663342	+	2	6_polymorphic
iORF_96878	LL2011_012	SpC	0	9	ordered_Spar_11	663323	663331	-	1	5_SpeGroup
iORF_96894	LL2011_012	SpC	0	24	ordered_Spar_11	663343	663366	-	0	4_divergent
iORF_96895	LL2011_012	SpC	1	33	ordered_Spar_11	663343	663375	-	0	4_divergent
iORF_96900	LL2011_012	SpC	0	57	ordered_Spar_11	663346	663402	+	0	5_SpeGroup
iORF_96902	LL2011_012	SpC	0	86	ordered_Spar_11	663346	663431	+	1	6_polymorphic
iORF_96930	LL2011_012	SpC	1	24	ordered_Spar_11	663374	663397	+	0	6_polymorphic
iORF_96943	LL2011_012	SpC	0	33	ordered_Spar_11	663406	663438	-	0	5_SpeGroup
iORF_96944	LL2011_012	SpC	1	33	ordered_Spar_11	663406	663438	-	1	4_divergent
iORF_96951	LL2011_012	SpC	0	15	ordered_Spar_11	663460	663474	-	1	5_SpeGroup
iORF_96954	LL2011_012	SpC	1	33	ordered_Spar_11	663522	663554	+	0	6_polymorphic
iORF_96960	LL2011_012	SpC	1	216	ordered_Spar_11	663606	663821	-	5	6_polymorphic
iORF_96961	LL2011_012	SpC	1	138	ordered_Spar_11	663620	663757	-	2	4_divergent
iORF_96965	LL2011_012	SpC	0	15	ordered_Spar_11	663726	663740	+	0	5_SpeGroup
iORF_96966	LL2011_012	SpC	0	21	ordered_Spar_11	663737	663757	-	0	7_ancest
iORF_96971	LL2011_012	SpC	1	42	ordered_Spar_11	663798	663839	+	0	4_divergent
iORF_96973	LL2011_012	SpC	1	51	ordered_Spar_11	663811	663861	-	0	4_divergent
iORF_96974	LL2011_012	SpC	0	192	ordered_Spar_11	663811	664002	-	4	5_SpeGroup
iORF_96975	LL2011_012	SpC	1	27	ordered_Spar_11	663826	663852	+	0	6_polymorphic
iORF_96977	LL2011_012	SpC	0	49	ordered_Spar_11	663836	663884	+	0	5_SpeGroup
iORF_96978	LL2011_012	SpC	1	66	ordered_Spar_11	663836	663901	+	0	4_divergent
iORF_96980	LL2011_012	SpC	0	100	ordered_Spar_11	663845	663944	-	0	7_ancest
iORF_96985	LL2011_012	SpC	1	78	ordered_Spar_11	663867	663944	-	0	4_divergent
iORF_96986	LL2011_012	SpC	0	21	ordered_Spar_11	663881	663901	+	0	5_SpeGroup
iORF_96988	LL2011_012	SpC	0	75	ordered_Spar_11	663898	663972	+	0	5_SpeGroup
iORF_96989	LL2011_012	SpC	1	114	ordered_Spar_11	663898	664011	+	4	4_divergent
iORF_96992	LL2011_012	SpC	0	78	ordered_Spar_11	663925	664002	-	4	6_polymorphic
iORF_96994	LL2011_012	SpC	1	48	ordered_Spar_11	663948	663995	-	1	4_divergent
iORF_96996	LL2011_012	SpC	0	35	ordered_Spar_11	663961	663995	-	1	5_SpeGroup
iORF_96997	LL2011_012	SpC	1	42	ordered_Spar_11	663961	664002	-	4	6_polymorphic
iORF_96998	LL2011_012	SpC	0	36	ordered_Spar_11	664005	664040	+	0	7_ancest
iORF_96714	LL2011_012	SpC	0	15	ordered_Spar_11	664095	664109	-	0	6_polymorphic
iORF_96715	LL2011_012	SpC	0	136	ordered_Spar_11	664095	664230	-	0	5_SpeGroup
iORF_96717	LL2011_012	SpC	1	12	ordered_Spar_11	664108	664119	+	0	3_pPar
iORF_96718	LL2011_012	SpC	1	21	ordered_Spar_11	664121	664141	-	0	6_polymorphic
iORF_96719	LL2011_012	SpC	0	15	ordered_Spar_11	664138	664152	-	0	5_SpeGroup
iORF_96721	LL2011_012	SpC	1	36	ordered_Spar_11	664149	664184	-	0	4_divergent
iORF_96722	LL2011_012	SpC	1	78	ordered_Spar_11	664153	664230	-	0	6_polymorphic
iORF_96723	LL2011_012	SpC	0	107	ordered_Spar_11	664153	664259	-	0	5_SpeGroup
iORF_96724	LL2011_012	SpC	0	81	ordered_Spar_11	664160	664240	-	0	6_polymorphic
iORF_96726	LL2011_012	SpC	0	22	ordered_Spar_11	664176	664197	+	0	5_SpeGroup
iORF_96728	LL2011_012	SpC	0	88	ordered_Spar_11	664199	664286	+	0	5_SpeGroup
iORF_96730	LL2011_012	SpC	1	30	ordered_Spar_11	664230	664259	-	0	4_divergent
iORF_96736	LL2011_012	SpC	0	31	ordered_Spar_11	664237	664267	+	0	5_SpeGroup
iORF_96739	LL2011_012	SpC	1	57	ordered_Spar_11	664258	664314	+	0	3_pPar
iORF_96742	LL2011_012	SpC	1	21	ordered_Spar_11	664286	664306	+	0	3_pPar
iORF_96743	LL2011_012	SpC	1	21	ordered_Spar_11	664311	664331	-	0	3_pPar
iORF_96744	LL2011_012	SpC	1	54	ordered_Spar_11	664330	664383	+	0	6_polymorphic
iORF_96745	LL2011_012	SpC	1	9	ordered_Spar_11	664355	664363	+	0	4_divergent
iORF_96746	LL2011_012	SpC	0	12	ordered_Spar_11	664355	664366	+	0	5_SpeGroup
iORF_96747	LL2011_012	SpC	0	18	ordered_Spar_11	664366	664383	+	0	6_polymorphic
iORF_96749	LL2011_012	SpC	1	24	ordered_Spar_11	664380	664403	-	0	3_pPar
iORF_96751	LL2011_012	SpC	1	57	ordered_Spar_11	664395	664451	+	0	3_pPar
iORF_96752	LL2011_012	SpC	1	9	ordered_Spar_11	664405	664413	-	0	3_pPar
iORF_96754	LL2011_012	SpC	1	15	ordered_Spar_11	664412	664426	+	0	1_conserved
iORF_96757	LL2011_012	SpC	1	66	ordered_Spar_11	664432	664497	+	0	6_polymorphic
iORF_96758	LL2011_012	SpC	0	151	ordered_Spar_11	664432	664582	+	2	6_polymorphic
iORF_96759	LL2011_012	SpC	0	158	ordered_Spar_11	664432	664589	+	2	6_polymorphic
iORF_96761	LL2011_012	SpC	0	20	ordered_Spar_11	664478	664497	+	0	6_polymorphic
iORF_96763	LL2011_012	SpC	1	51	ordered_Spar_11	664478	664528	+	0	6_polymorphic
iORF_96764	LL2011_012	SpC	1	12	ordered_Spar_11	664484	664495	-	0	6_polymorphic
iORF_96766	LL2011_012	SpC	1	9	ordered_Spar_11	664534	664542	+	0	3_pPar
iORF_96769	LL2011_012	SpC	1	30	ordered_Spar_11	664570	664599	+	0	6_polymorphic
iORF_96773	LL2011_012	SpC	1	228	ordered_Spar_11	664601	664828	-	0	6_polymorphic
iORF_96775	LL2011_012	SpC	1	54	ordered_Spar_11	664610	664663	+	0	3_pPar
iORF_96776	LL2011_012	SpC	1	63	ordered_Spar_11	664624	664686	+	0	3_pPar
iORF_96783	LL2011_012	SpC	1	30	ordered_Spar_11	664725	664754	+	0	4_divergent
iORF_96784	LL2011_012	SpC	0	45	ordered_Spar_11	664751	664795	-	0	5_SpeGroup
iORF_96785	LL2011_012	SpC	0	78	ordered_Spar_11	664751	664828	-	0	6_polymorphic
iORF_96786	LL2011_012	SpC	1	99	ordered_Spar_11	664770	664868	+	1	6_polymorphic
iORF_96787	LL2011_012	SpC	0	116	ordered_Spar_11	664770	664885	+	1	6_polymorphic
iORF_96788	LL2011_012	SpC	1	102	ordered_Spar_11	664779	664880	-	1	6_polymorphic
iORF_96789	LL2011_012	SpC	1	27	ordered_Spar_11	664789	664815	+	0	6_polymorphic
iORF_96790	LL2011_012	SpC	0	80	ordered_Spar_11	664789	664868	+	1	6_polymorphic
iORF_96791	LL2011_012	SpC	1	27	ordered_Spar_11	664840	664866	-	1	6_polymorphic
iORF_96792	LL2011_012	SpC	0	41	ordered_Spar_11	664840	664880	-	1	6_polymorphic
iORF_96793	LL2011_012	SpC	0	162	ordered_Spar_11	664840	665001	-	2	7_ancest
iORF_96794	LL2011_012	SpC	1	21	ordered_Spar_11	664865	664885	+	0	6_polymorphic
iORF_96795	LL2011_012	SpC	0	24	ordered_Spar_11	664879	664902	+	0	5_SpeGroup
iORF_96796	LL2011_012	SpC	1	78	ordered_Spar_11	664879	664956	+	0	4_divergent
iORF_96800	LL2011_012	SpC	1	78	ordered_Spar_11	664924	665001	-	1	4_divergent
iORF_96801	LL2011_012	SpC	1	24	ordered_Spar_11	664929	664952	+	0	4_divergent
iORF_96802	LL2011_012	SpC	0	28	ordered_Spar_11	664929	664956	+	0	5_SpeGroup
iORF_96803	LL2011_012	SpC	0	96	ordered_Spar_11	664943	665038	-	1	6_polymorphic
iORF_96804	LL2011_012	SpC	0	93	ordered_Spar_11	664946	665038	-	1	6_polymorphic
iORF_96807	LL2011_012	SpC	0	12	ordered_Spar_11	664960	664971	+	0	6_polymorphic
iORF_96808	LL2011_012	SpC	1	78	ordered_Spar_11	664961	665038	-	1	6_polymorphic
iORF_96810	LL2011_012	SpC	1	21	ordered_Spar_11	664965	664985	+	0	3_pPar
iORF_96811	LL2011_012	SpC	1	75	ordered_Spar_11	664988	665062	+	0	3_pPar
iORF_96815	LL2011_012	SpC	0	25	ordered_Spar_11	665062	665086	+	0	5_SpeGroup
iORF_96818	LL2011_012	SpC	0	12	ordered_Spar_11	665183	665194	+	0	4_divergent
iORF_96819	LL2011_012	SpC	0	103	ordered_Spar_11	665183	665285	+	0	6_polymorphic
iORF_96820	LL2011_012	SpC	1	126	ordered_Spar_11	665183	665308	+	0	6_polymorphic
iORF_96821	LL2011_012	SpC	0	91	ordered_Spar_11	665191	665281	-	0	6_polymorphic
iORF_96822	LL2011_012	SpC	1	27	ordered_Spar_11	665217	665243	-	0	3_pPar
iORF_96826	LL2011_012	SpC	0	33	ordered_Spar_11	665276	665308	+	0	6_polymorphic
iORF_96829	LL2011_012	SpC	0	197	ordered_Spar_11	665365	665561	-	4	6_polymorphic
iORF_96830	LL2011_012	SpC	1	207	ordered_Spar_11	665365	665571	-	4	6_polymorphic
iORF_96833	LL2011_012	SpC	1	72	ordered_Spar_11	665403	665474	+	0	4_divergent
iORF_96834	LL2011_012	SpC	0	126	ordered_Spar_11	665403	665528	+	3	5_SpeGroup
iORF_96837	LL2011_012	SpC	1	21	ordered_Spar_11	665512	665532	+	0	1_conserved
iORF_96838	LL2011_012	SpC	1	33	ordered_Spar_11	665529	665561	-	1	6_polymorphic
iORF_96839	LL2011_012	SpC	0	99	ordered_Spar_11	665529	665627	-	7	7_ancest
iORF_96840	LL2011_012	SpC	0	14	ordered_Spar_11	665532	665545	+	1	6_polymorphic
iORF_96841	LL2011_012	SpC	1	15	ordered_Spar_11	665532	665546	+	1	6_polymorphic
iORF_96843	LL2011_012	SpC	0	170	ordered_Spar_11	665543	665712	-	13	6_polymorphic
iORF_96844	LL2011_012	SpC	1	60	ordered_Spar_11	665554	665613	+	6	3_pPar
iORF_96845	LL2011_012	SpC	1	57	ordered_Spar_11	665571	665627	-	6	6_polymorphic
iORF_96850	LL2011_012	SpC	0	63	ordered_Spar_11	665604	665666	-	6	5_SpeGroup
iORF_96858	LL2011_012	SpC	0	60	ordered_Spar_11	665680	665739	-	0	5_SpeGroup
iORF_96863	LL2011_012	SpC	1	15	ordered_Spar_11	665759	665773	-	0	3_pPar
iORF_96868	LL2011_012	SpC	1	138	ordered_Spar_11	665772	665909	+	5	6_polymorphic
iORF_96869	LL2011_012	SpC	1	18	ordered_Spar_11	665794	665811	-	0	4_divergent
iORF_96870	LL2011_012	SpC	0	15	ordered_Spar_11	665845	665859	-	0	5_SpeGroup
iORF_96871	LL2011_012	SpC	1	15	ordered_Spar_11	665845	665859	-	1	4_divergent
iORF_96875	LL2011_012	SpC	0	30	ordered_Spar_11	665863	665892	+	4	7_ancest
iORF_96876	LL2011_012	SpC	1	39	ordered_Spar_11	665863	665901	+	4	6_polymorphic
iORF_96877	LL2011_012	SpC	0	112	ordered_Spar_11	665863	665974	+	5	6_polymorphic
iORF_96881	LL2011_012	SpC	1	24	ordered_Spar_11	665925	665948	-	0	6_polymorphic
iORF_96884	LL2011_012	SpC	1	87	ordered_Spar_11	665942	666028	-	0	6_polymorphic
iORF_96885	LL2011_012	SpC	0	107	ordered_Spar_11	665942	666048	-	1	5_SpeGroup
iORF_96886	LL2011_012	SpC	0	107	ordered_Spar_11	665949	666055	+	1	5_SpeGroup
iORF_96887	LL2011_012	SpC	1	228	ordered_Spar_11	665949	666176	+	5	4_divergent
iORF_96888	LL2011_012	SpC	0	15	ordered_Spar_11	665971	665985	-	0	5_SpeGroup
iORF_96891	LL2011_012	SpC	1	9	ordered_Spar_11	666047	666055	+	0	4_divergent
iORF_96892	LL2011_012	SpC	1	135	ordered_Spar_11	666061	666195	-	4	6_polymorphic
iORF_96896	LL2011_012	SpC	1	18	ordered_Spar_11	666075	666092	-	0	6_polymorphic
iORF_96899	LL2011_012	SpC	1	69	ordered_Spar_11	666095	666163	-	4	3_pPar
iORF_96904	LL2011_012	SpC	1	39	ordered_Spar_11	666100	666138	+	4	3_pPar
iORF_96905	LL2011_012	SpC	0	51	ordered_Spar_11	666145	666195	-	0	6_polymorphic
iORF_96907	LL2011_012	SpC	0	15	ordered_Spar_11	666162	666176	+	0	5_SpeGroup
iORF_96908	LL2011_012	SpC	0	30	ordered_Spar_11	666166	666195	-	0	5_SpeGroup
iORF_96909	LL2011_012	SpC	0	51	ordered_Spar_11	666183	666233	+	1	4_divergent
iORF_96910	LL2011_012	SpC	1	81	ordered_Spar_11	666183	666263	+	5	4_divergent
iORF_96913	LL2011_012	SpC	0	12	ordered_Spar_11	666220	666231	-	0	4_divergent
iORF_96916	LL2011_012	SpC	1	33	ordered_Spar_11	666256	666288	+	0	3_pPar
iORF_96921	LL2011_012	SpC	1	9	ordered_Spar_11	666285	666293	+	0	3_pPar
iORF_97038	LL2011_012	SpC	0	101	ordered_Spar_12	5299	5399	-	8	6_polymorphic
iORF_97039	LL2011_012	SpC	0	119	ordered_Spar_12	5299	5417	-	8	6_polymorphic
iORF_97041	LL2011_012	SpC	1	9	ordered_Spar_12	5340	5348	-	0	4_divergent
iORF_97042	LL2011_012	SpC	1	9	ordered_Spar_12	5349	5357	+	0	6_polymorphic
iORF_97044	LL2011_012	SpC	0	45	ordered_Spar_12	5357	5401	+	8	6_polymorphic
iORF_97045	LL2011_012	SpC	0	65	ordered_Spar_12	5357	5421	+	8	6_polymorphic
iORF_97046	LL2011_012	SpC	1	147	ordered_Spar_12	5357	5503	+	11	6_polymorphic
iORF_97047	LL2011_012	SpC	0	166	ordered_Spar_12	5357	5522	+	11	6_polymorphic
iORF_97009	LL2011_012	SpC	0	98	ordered_Spar_12	5367	5464	-	7	7_ancest
iORF_97010	LL2011_012	SpC	1	120	ordered_Spar_12	5367	5486	-	8	5_SpeGroup
iORF_97011	LL2011_012	SpC	0	24	ordered_Spar_12	5398	5421	+	0	6_polymorphic
iORF_97012	LL2011_012	SpC	0	27	ordered_Spar_12	5398	5424	+	0	7_ancest
iORF_97013	LL2011_012	SpC	1	111	ordered_Spar_12	5398	5508	+	3	5_SpeGroup
iORF_97014	LL2011_012	SpC	0	73	ordered_Spar_12	5418	5490	-	1	5_SpeGroup
iORF_97015	LL2011_012	SpC	1	36	ordered_Spar_12	5429	5464	-	0	5_SpeGroup
iORF_97016	LL2011_012	SpC	0	58	ordered_Spar_12	5429	5486	-	1	5_SpeGroup
iORF_97020	LL2011_012	SpC	0	41	ordered_Spar_12	5446	5486	-	1	5_SpeGroup
iORF_97021	LL2011_012	SpC	1	60	ordered_Spar_12	5463	5522	+	3	5_SpeGroup
iORF_97023	LL2011_012	SpC	0	33	ordered_Spar_12	5471	5503	+	2	6_polymorphic
iORF_97024	LL2011_012	SpC	0	52	ordered_Spar_12	5471	5522	+	2	6_polymorphic
iORF_97025	LL2011_012	SpC	0	13	ordered_Spar_12	5511	5523	+	0	5_SpeGroup
iORF_97027	LL2011_012	SpC	0	42	ordered_Spar_12	5519	5560	+	1	5_SpeGroup
iORF_97028	LL2011_012	SpC	0	32	ordered_Spar_12	5525	5556	+	1	6_polymorphic
iORF_97029	LL2011_012	SpC	1	12	ordered_Spar_12	5553	5564	-	0	6_polymorphic
iORF_97030	LL2011_012	SpC	0	21	ordered_Spar_12	5561	5581	-	0	5_SpeGroup
iORF_97031	LL2011_012	SpC	1	24	ordered_Spar_12	5561	5584	-	0	4_divergent
iORF_97036	LL2011_012	SpC	0	18	ordered_Spar_12	5580	5597	+	0	5_SpeGroup
iORF_97037	LL2011_012	SpC	1	12	ordered_Spar_12	5584	5595	-	0	1_conserved
iORF_97077	LL2011_012	SpC	1	51	ordered_Spar_12	8751	8801	+	0	4_divergent
iORF_97078	LL2011_012	SpC	0	57	ordered_Spar_12	8751	8807	+	0	5_SpeGroup
iORF_97081	LL2011_012	SpC	1	9	ordered_Spar_12	8774	8782	-	0	3_pPar
iORF_97082	LL2011_012	SpC	0	12	ordered_Spar_12	8786	8797	+	0	6_polymorphic
iORF_97083	LL2011_012	SpC	1	72	ordered_Spar_12	8786	8857	+	2	6_polymorphic
iORF_97084	LL2011_012	SpC	0	135	ordered_Spar_12	8794	8928	+	3	6_polymorphic
iORF_97085	LL2011_012	SpC	0	136	ordered_Spar_12	8798	8933	-	5	7_ancest
iORF_97088	LL2011_012	SpC	0	84	ordered_Spar_12	8845	8928	+	1	6_polymorphic
iORF_97094	LL2011_012	SpC	1	57	ordered_Spar_12	8897	8953	+	4	4_divergent
iORF_97095	LL2011_012	SpC	0	71	ordered_Spar_12	8897	8967	+	4	5_SpeGroup
iORF_97096	LL2011_012	SpC	0	28	ordered_Spar_12	8906	8933	-	2	5_SpeGroup
iORF_97098	LL2011_012	SpC	0	21	ordered_Spar_12	8933	8953	+	3	5_SpeGroup
iORF_97108	LL2011_012	SpC	1	108	ordered_Spar_12	9018	9125	+	2	6_polymorphic
iORF_97128	LL2011_012	SpC	0	254	ordered_Spar_12	9217	9470	-	6	6_polymorphic
iORF_97129	LL2011_012	SpC	0	237	ordered_Spar_12	9234	9470	-	6	6_polymorphic
iORF_97135	LL2011_012	SpC	0	159	ordered_Spar_12	9243	9401	+	5	5_SpeGroup
iORF_97140	LL2011_012	SpC	0	132	ordered_Spar_12	9319	9450	-	5	5_SpeGroup
iORF_97152	LL2011_012	SpC	0	57	ordered_Spar_12	9493	9549	-	6	5_SpeGroup
iORF_97153	LL2011_012	SpC	1	99	ordered_Spar_12	9493	9591	-	11	4_divergent
iORF_97162	LL2011_012	SpC	1	30	ordered_Spar_12	9594	9623	+	0	5_SpeGroup
iORF_97163	LL2011_012	SpC	0	31	ordered_Spar_12	9594	9624	+	0	5_SpeGroup
iORF_97166	LL2011_012	SpC	0	86	ordered_Spar_12	9646	9731	-	2	6_polymorphic
iORF_97167	LL2011_012	SpC	0	42	ordered_Spar_12	9648	9689	+	2	6_polymorphic
iORF_97168	LL2011_012	SpC	0	47	ordered_Spar_12	9648	9694	+	2	6_polymorphic
iORF_97169	LL2011_012	SpC	0	102	ordered_Spar_12	9648	9749	+	2	6_polymorphic
iORF_97170	LL2011_012	SpC	0	119	ordered_Spar_12	9648	9766	+	4	7_ancest
iORF_97171	LL2011_012	SpC	0	131	ordered_Spar_12	9648	9778	+	4	5_SpeGroup
iORF_97172	LL2011_012	SpC	1	48	ordered_Spar_12	9656	9703	-	2	5_SpeGroup
iORF_97173	LL2011_012	SpC	1	63	ordered_Spar_12	9669	9731	-	0	6_polymorphic
iORF_97174	LL2011_012	SpC	1	12	ordered_Spar_12	9683	9694	+	0	6_polymorphic
iORF_97175	LL2011_012	SpC	0	36	ordered_Spar_12	9683	9718	+	0	5_SpeGroup
iORF_97178	LL2011_012	SpC	0	33	ordered_Spar_12	9713	9745	-	0	4_divergent
iORF_97180	LL2011_012	SpC	1	18	ordered_Spar_12	9728	9745	-	0	5_SpeGroup
iORF_97183	LL2011_012	SpC	0	12	ordered_Spar_12	9763	9774	+	0	5_SpeGroup
iORF_97184	LL2011_012	SpC	1	9	ordered_Spar_12	9767	9775	-	0	4_divergent
iORF_97185	LL2011_012	SpC	0	36	ordered_Spar_12	9771	9806	+	0	5_SpeGroup
iORF_97399	LL2011_012	SpC	0	15	ordered_Spar_12	10532	10546	+	0	6_polymorphic
iORF_97427	LL2011_012	SpC	0	60	ordered_Spar_12	10556	10615	+	4	5_SpeGroup
iORF_97439	LL2011_012	SpC	1	27	ordered_Spar_12	10565	10591	-	4	6_polymorphic
iORF_97280	LL2011_012	SpC	1	15	ordered_Spar_12	10590	10604	+	3	3_pPar
iORF_97292	LL2011_012	SpC	1	117	ordered_Spar_12	10593	10709	-	1	4_divergent
iORF_97339	LL2011_012	SpC	0	211	ordered_Spar_12	10636	10846	+	11	7_ancest
iORF_97346	LL2011_012	SpC	1	18	ordered_Spar_12	10642	10659	-	0	3_pPar
iORF_97357	LL2011_012	SpC	0	123	ordered_Spar_12	10649	10771	-	3	5_SpeGroup
iORF_97363	LL2011_012	SpC	0	39	ordered_Spar_12	10673	10711	+	1	5_SpeGroup
iORF_97364	LL2011_012	SpC	0	48	ordered_Spar_12	10673	10720	+	2	5_SpeGroup
iORF_97365	LL2011_012	SpC	0	81	ordered_Spar_12	10673	10753	+	2	7_ancest
iORF_97370	LL2011_012	SpC	1	63	ordered_Spar_12	10709	10771	-	2	4_divergent
iORF_97372	LL2011_012	SpC	1	12	ordered_Spar_12	10735	10746	-	0	3_pPar
iORF_97384	LL2011_012	SpC	0	9	ordered_Spar_12	10880	10888	-	0	6_polymorphic
iORF_97391	LL2011_012	SpC	0	28	ordered_Spar_12	10961	10988	+	1	5_SpeGroup
iORF_97392	LL2011_012	SpC	1	51	ordered_Spar_12	10961	11011	+	1	4_divergent
iORF_97396	LL2011_012	SpC	1	21	ordered_Spar_12	10985	11005	-	1	6_polymorphic
iORF_97397	LL2011_012	SpC	0	104	ordered_Spar_12	10985	11088	-	3	6_polymorphic
iORF_97401	LL2011_012	SpC	0	51	ordered_Spar_12	11002	11052	-	1	6_polymorphic
iORF_97402	LL2011_012	SpC	0	87	ordered_Spar_12	11002	11088	-	2	6_polymorphic
iORF_97403	LL2011_012	SpC	0	45	ordered_Spar_12	11008	11052	-	1	5_SpeGroup
iORF_97404	LL2011_012	SpC	1	81	ordered_Spar_12	11008	11088	-	2	5_SpeGroup
iORF_97406	LL2011_012	SpC	0	12	ordered_Spar_12	11052	11063	-	0	6_polymorphic
iORF_97407	LL2011_012	SpC	1	12	ordered_Spar_12	11052	11063	-	1	6_polymorphic
iORF_97409	LL2011_012	SpC	0	54	ordered_Spar_12	11075	11128	-	5	5_SpeGroup
iORF_97298	LL2011_012	SpC	1	24	ordered_Spar_12	11672	11695	+	0	6_polymorphic
iORF_97299	LL2011_012	SpC	0	21	ordered_Spar_12	11698	11718	-	0	4_divergent
iORF_97301	LL2011_012	SpC	1	45	ordered_Spar_12	11702	11746	-	1	3_pPar
iORF_97302	LL2011_012	SpC	0	60	ordered_Spar_12	11705	11764	+	1	4_divergent
iORF_97304	LL2011_012	SpC	1	24	ordered_Spar_12	11739	11762	-	1	4_divergent
iORF_97305	LL2011_012	SpC	0	27	ordered_Spar_12	11746	11772	-	1	4_divergent
iORF_97308	LL2011_012	SpC	1	27	ordered_Spar_12	11751	11777	+	1	3_pPar
iORF_97310	LL2011_012	SpC	0	30	ordered_Spar_12	11774	11803	-	0	6_polymorphic
iORF_97311	LL2011_012	SpC	1	54	ordered_Spar_12	11774	11827	-	0	6_polymorphic
iORF_97312	LL2011_012	SpC	0	68	ordered_Spar_12	11774	11841	-	1	5_SpeGroup
iORF_97313	LL2011_012	SpC	1	9	ordered_Spar_12	11800	11808	-	0	3_pPar
iORF_97316	LL2011_012	SpC	1	15	ordered_Spar_12	11827	11841	-	1	4_divergent
iORF_97318	LL2011_012	SpC	1	36	ordered_Spar_12	11836	11871	+	0	3_pPar
iORF_97324	LL2011_012	SpC	0	248	ordered_Spar_12	11872	12119	-	24	6_polymorphic
iORF_97325	LL2011_012	SpC	0	81	ordered_Spar_12	11890	11970	+	0	6_polymorphic
iORF_97327	LL2011_012	SpC	0	92	ordered_Spar_12	11924	12015	-	1	4_divergent
iORF_97328	LL2011_012	SpC	1	33	ordered_Spar_12	11928	11960	-	0	6_polymorphic
iORF_97329	LL2011_012	SpC	0	21	ordered_Spar_12	11940	11960	-	0	6_polymorphic
iORF_97330	LL2011_012	SpC	1	45	ordered_Spar_12	11954	11998	+	0	6_polymorphic
iORF_97331	LL2011_012	SpC	0	59	ordered_Spar_12	11954	12012	+	1	6_polymorphic
iORF_97333	LL2011_012	SpC	1	153	ordered_Spar_12	11967	12119	-	1	5_SpeGroup
iORF_97335	LL2011_012	SpC	1	12	ordered_Spar_12	11979	11990	+	0	6_polymorphic
iORF_97336	LL2011_012	SpC	0	9	ordered_Spar_12	11982	11990	+	0	6_polymorphic
iORF_97337	LL2011_012	SpC	1	21	ordered_Spar_12	11995	12015	-	1	5_SpeGroup
iORF_97338	LL2011_012	SpC	0	125	ordered_Spar_12	11995	12119	-	1	6_polymorphic
iORF_97342	LL2011_012	SpC	1	81	ordered_Spar_12	12014	12094	+	0	3_pPar
iORF_97345	LL2011_012	SpC	1	96	ordered_Spar_12	12054	12149	+	8	3_pPar
iORF_97352	LL2011_012	SpC	1	54	ordered_Spar_12	12101	12154	-	8	6_polymorphic
iORF_97358	LL2011_012	SpC	0	21	ordered_Spar_12	12134	12154	-	0	6_polymorphic
iORF_97479	LL2011_012	SpC	0	23	ordered_Spar_12	13964	13986	-	1	5_SpeGroup
iORF_97502	LL2011_012	SpC	1	45	ordered_Spar_12	13990	14034	-	0	5_SpeGroup
iORF_97517	LL2011_012	SpC	0	33	ordered_Spar_12	13999	14031	+	0	5_SpeGroup
iORF_97522	LL2011_012	SpC	1	57	ordered_Spar_12	14006	14062	-	0	3_pPar
iORF_97456	LL2011_012	SpC	1	24	ordered_Spar_12	14061	14084	+	0	4_divergent
iORF_97460	LL2011_012	SpC	0	62	ordered_Spar_12	14074	14135	+	1	5_SpeGroup
iORF_97464	LL2011_012	SpC	0	51	ordered_Spar_12	14085	14135	+	1	5_SpeGroup
iORF_97467	LL2011_012	SpC	0	93	ordered_Spar_12	14120	14212	+	1	6_polymorphic
iORF_97469	LL2011_012	SpC	1	87	ordered_Spar_12	14126	14212	+	1	6_polymorphic
iORF_97474	LL2011_012	SpC	1	15	ordered_Spar_12	14148	14162	-	1	5_SpeGroup
iORF_97477	LL2011_012	SpC	0	9	ordered_Spar_12	14162	14170	-	0	5_SpeGroup
iORF_97478	LL2011_012	SpC	0	24	ordered_Spar_12	14162	14185	-	0	6_polymorphic
iORF_97481	LL2011_012	SpC	1	9	ordered_Spar_12	14177	14185	-	0	6_polymorphic
iORF_97525	LL2011_012	SpC	1	27	ordered_Spar_12	15952	15978	-	0	6_polymorphic
iORF_97526	LL2011_012	SpC	0	45	ordered_Spar_12	15952	15996	-	1	6_polymorphic
iORF_97531	LL2011_012	SpC	1	78	ordered_Spar_12	16016	16093	-	1	6_polymorphic
iORF_97532	LL2011_012	SpC	1	39	ordered_Spar_12	16018	16056	+	0	1_conserved
iORF_97534	LL2011_012	SpC	0	60	ordered_Spar_12	16034	16093	-	1	6_polymorphic
iORF_97538	LL2011_012	SpC	1	36	ordered_Spar_12	16065	16100	-	1	3_pPar
iORF_97541	LL2011_012	SpC	1	48	ordered_Spar_12	16104	16151	-	1	3_pPar
iORF_97543	LL2011_012	SpC	1	18	ordered_Spar_12	16141	16158	+	0	4_divergent
iORF_97545	LL2011_012	SpC	0	45	ordered_Spar_12	16141	16185	+	0	5_SpeGroup
iORF_97546	LL2011_012	SpC	0	51	ordered_Spar_12	16200	16250	-	4	5_SpeGroup
iORF_97548	LL2011_012	SpC	0	18	ordered_Spar_12	16220	16237	+	0	4_divergent
iORF_97549	LL2011_012	SpC	0	28	ordered_Spar_12	16220	16247	+	3	6_polymorphic
iORF_97550	LL2011_012	SpC	1	33	ordered_Spar_12	16220	16252	+	3	6_polymorphic
iORF_97551	LL2011_012	SpC	0	28	ordered_Spar_12	16223	16250	-	3	6_polymorphic
iORF_97697	LL2011_012	SpC	0	28	ordered_Spar_12	17233	17260	-	0	5_SpeGroup
iORF_97698	LL2011_012	SpC	0	113	ordered_Spar_12	17233	17345	-	1	7_ancest
iORF_97587	LL2011_012	SpC	1	108	ordered_Spar_12	17282	17389	-	5	6_polymorphic
iORF_97588	LL2011_012	SpC	0	153	ordered_Spar_12	17282	17434	-	6	6_polymorphic
iORF_97595	LL2011_012	SpC	0	217	ordered_Spar_12	17286	17502	-	10	7_ancest
iORF_97609	LL2011_012	SpC	0	196	ordered_Spar_12	17307	17502	-	10	5_SpeGroup
iORF_97615	LL2011_012	SpC	1	81	ordered_Spar_12	17314	17394	+	5	4_divergent
iORF_97617	LL2011_012	SpC	0	358	ordered_Spar_12	17314	17671	+	25	5_SpeGroup
iORF_97625	LL2011_012	SpC	0	18	ordered_Spar_12	17328	17345	-	0	5_SpeGroup
iORF_97629	LL2011_012	SpC	1	15	ordered_Spar_12	17331	17345	-	0	4_divergent
iORF_97638	LL2011_012	SpC	0	12	ordered_Spar_12	17383	17394	+	0	4_divergent
iORF_97639	LL2011_012	SpC	0	27	ordered_Spar_12	17391	17417	-	1	5_SpeGroup
iORF_97641	LL2011_012	SpC	1	57	ordered_Spar_12	17421	17477	-	4	4_divergent
iORF_97644	LL2011_012	SpC	0	236	ordered_Spar_12	17436	17671	+	19	7_ancest
iORF_97651	LL2011_012	SpC	1	72	ordered_Spar_12	17574	17645	-	14	4_divergent
iORF_97653	LL2011_012	SpC	1	66	ordered_Spar_12	17585	17650	-	0	6_polymorphic
iORF_97654	LL2011_012	SpC	0	99	ordered_Spar_12	17585	17683	-	1	6_polymorphic
iORF_97655	LL2011_012	SpC	1	114	ordered_Spar_12	17587	17700	+	1	4_divergent
iORF_97656	LL2011_012	SpC	1	9	ordered_Spar_12	17592	17600	+	0	3_pPar
iORF_97657	LL2011_012	SpC	0	51	ordered_Spar_12	17595	17645	-	0	7_ancest
iORF_97662	LL2011_012	SpC	1	60	ordered_Spar_12	17649	17708	+	1	3_pPar
iORF_97666	LL2011_012	SpC	1	204	ordered_Spar_12	17683	17886	-	0	4_divergent
iORF_97671	LL2011_012	SpC	0	241	ordered_Spar_12	17716	17956	+	0	5_SpeGroup
iORF_97673	LL2011_012	SpC	1	39	ordered_Spar_12	17721	17759	-	0	6_polymorphic
iORF_97674	LL2011_012	SpC	0	96	ordered_Spar_12	17721	17816	-	0	6_polymorphic
iORF_97675	LL2011_012	SpC	0	166	ordered_Spar_12	17721	17886	-	0	5_SpeGroup
iORF_97676	LL2011_012	SpC	1	45	ordered_Spar_12	17732	17776	+	0	3_pPar
iORF_97679	LL2011_012	SpC	0	61	ordered_Spar_12	17756	17816	-	0	5_SpeGroup
iORF_97681	LL2011_012	SpC	1	57	ordered_Spar_12	17760	17816	-	0	6_polymorphic
iORF_97684	LL2011_012	SpC	1	42	ordered_Spar_12	17777	17818	+	0	4_divergent
iORF_97687	LL2011_012	SpC	1	24	ordered_Spar_12	17805	17828	+	0	3_pPar
iORF_97689	LL2011_012	SpC	0	33	ordered_Spar_12	17829	17861	+	0	5_SpeGroup
iORF_97691	LL2011_012	SpC	1	57	ordered_Spar_12	17875	17931	+	0	3_pPar
iORF_97692	LL2011_012	SpC	0	42	ordered_Spar_12	17899	17940	-	0	5_SpeGroup
iORF_97693	LL2011_012	SpC	1	69	ordered_Spar_12	17903	17971	-	0	4_divergent
iORF_97694	LL2011_012	SpC	0	63	ordered_Spar_12	17909	17971	-	0	5_SpeGroup
iORF_97696	LL2011_012	SpC	1	24	ordered_Spar_12	17917	17940	-	0	4_divergent
iORF_97705	LL2011_012	SpC	1	33	ordered_Spar_12	17981	18013	-	0	4_divergent
iORF_97708	LL2011_012	SpC	1	60	ordered_Spar_12	17985	18044	+	1	3_pPar
iORF_97710	LL2011_012	SpC	0	15	ordered_Spar_12	17988	18002	-	0	4_divergent
iORF_97711	LL2011_012	SpC	1	42	ordered_Spar_12	17988	18029	-	1	4_divergent
iORF_97712	LL2011_012	SpC	1	9	ordered_Spar_12	17990	17998	+	0	3_pPar
iORF_97714	LL2011_012	SpC	1	24	ordered_Spar_12	18008	18031	+	1	3_pPar
iORF_97715	LL2011_012	SpC	1	39	ordered_Spar_12	18013	18051	-	1	3_pPar
iORF_97716	LL2011_012	SpC	0	100	ordered_Spar_12	18031	18130	+	1	6_polymorphic
iORF_97717	LL2011_012	SpC	0	179	ordered_Spar_12	18031	18209	+	2	6_polymorphic
iORF_97719	LL2011_012	SpC	0	66	ordered_Spar_12	18031	18096	+	0	7_ancest
iORF_97720	LL2011_012	SpC	1	87	ordered_Spar_12	18031	18117	+	1	6_polymorphic
iORF_97722	LL2011_012	SpC	1	33	ordered_Spar_12	18048	18080	-	0	6_polymorphic
iORF_97723	LL2011_012	SpC	1	24	ordered_Spar_12	18050	18073	+	0	3_pPar
iORF_97725	LL2011_012	SpC	0	18	ordered_Spar_12	18079	18096	+	0	5_SpeGroup
iORF_97726	LL2011_012	SpC	1	42	ordered_Spar_12	18100	18141	-	1	4_divergent
iORF_97558	LL2011_012	SpC	0	172	ordered_Spar_12	18127	18298	+	21	5_SpeGroup
iORF_97559	LL2011_012	SpC	0	21	ordered_Spar_12	18131	18151	+	0	6_polymorphic
iORF_97560	LL2011_012	SpC	1	27	ordered_Spar_12	18135	18161	-	0	4_divergent
iORF_97561	LL2011_012	SpC	0	101	ordered_Spar_12	18135	18235	-	12	5_SpeGroup
iORF_97565	LL2011_012	SpC	1	15	ordered_Spar_12	18190	18204	-	1	4_divergent
iORF_97567	LL2011_012	SpC	1	12	ordered_Spar_12	18198	18209	+	0	6_polymorphic
iORF_97574	LL2011_012	SpC	1	39	ordered_Spar_12	18263	18301	-	0	3_pPar
iORF_97589	LL2011_012	SpC	1	129	ordered_Spar_12	18379	18507	-	2	6_polymorphic
iORF_97590	LL2011_012	SpC	0	115	ordered_Spar_12	18393	18507	-	2	6_polymorphic
iORF_97591	LL2011_012	SpC	0	245	ordered_Spar_12	18393	18637	-	3	5_SpeGroup
iORF_97592	LL2011_012	SpC	0	287	ordered_Spar_12	18393	18679	-	3	7_ancest
iORF_97593	LL2011_012	SpC	0	27	ordered_Spar_12	18395	18421	+	0	6_polymorphic
iORF_97598	LL2011_012	SpC	0	64	ordered_Spar_12	18438	18501	+	0	7_ancest
iORF_97601	LL2011_012	SpC	1	30	ordered_Spar_12	18470	18499	-	0	3_pPar
iORF_97604	LL2011_012	SpC	1	153	ordered_Spar_12	18527	18679	-	1	4_divergent
iORF_97606	LL2011_012	SpC	0	76	ordered_Spar_12	18542	18617	+	1	6_polymorphic
iORF_97607	LL2011_012	SpC	1	87	ordered_Spar_12	18542	18628	+	1	4_divergent
iORF_97608	LL2011_012	SpC	1	15	ordered_Spar_12	18603	18617	+	1	4_divergent
iORF_97610	LL2011_012	SpC	0	42	ordered_Spar_12	18638	18679	-	0	5_SpeGroup
iORF_97612	LL2011_012	SpC	1	15	ordered_Spar_12	18672	18686	-	0	1_conserved
iORF_97616	LL2011_012	SpC	1	30	ordered_Spar_12	18679	18708	-	0	3_pPar
iORF_97618	LL2011_012	SpC	1	9	ordered_Spar_12	18707	18715	+	0	1_conserved
iORF_97620	LL2011_012	SpC	0	30	ordered_Spar_12	18739	18768	+	0	5_SpeGroup
iORF_97621	LL2011_012	SpC	0	12	ordered_Spar_12	18757	18768	+	0	7_ancest
iORF_97623	LL2011_012	SpC	0	33	ordered_Spar_12	18802	18834	-	2	5_SpeGroup
iORF_97627	LL2011_012	SpC	0	51	ordered_Spar_12	18843	18893	+	0	5_SpeGroup
iORF_97628	LL2011_012	SpC	1	78	ordered_Spar_12	18843	18920	+	0	4_divergent
iORF_97631	LL2011_012	SpC	0	12	ordered_Spar_12	18898	18909	-	0	5_SpeGroup
iORF_97824	LL2011_012	SpC	0	36	ordered_Spar_12	25148	25183	-	0	5_SpeGroup
iORF_97837	LL2011_012	SpC	1	12	ordered_Spar_12	25165	25176	-	0	4_divergent
iORF_97844	LL2011_012	SpC	1	69	ordered_Spar_12	25183	25251	-	1	4_divergent
iORF_97850	LL2011_012	SpC	0	58	ordered_Spar_12	25194	25251	-	0	5_SpeGroup
iORF_97750	LL2011_012	SpC	0	21	ordered_Spar_12	25250	25270	+	0	4_divergent
iORF_97735	LL2011_012	SpC	1	42	ordered_Spar_12	26290	26331	-	1	4_divergent
iORF_97738	LL2011_012	SpC	0	73	ordered_Spar_12	26300	26372	-	3	5_SpeGroup
iORF_97739	LL2011_012	SpC	0	67	ordered_Spar_12	26323	26389	+	2	5_SpeGroup
iORF_97740	LL2011_012	SpC	1	78	ordered_Spar_12	26323	26400	+	2	5_SpeGroup
iORF_97741	LL2011_012	SpC	0	134	ordered_Spar_12	26323	26456	+	2	6_polymorphic
iORF_97742	LL2011_012	SpC	0	56	ordered_Spar_12	26337	26392	-	2	6_polymorphic
iORF_97743	LL2011_012	SpC	0	152	ordered_Spar_12	26337	26488	-	2	6_polymorphic
iORF_97746	LL2011_012	SpC	0	98	ordered_Spar_12	26359	26456	+	0	6_polymorphic
iORF_97748	LL2011_012	SpC	1	123	ordered_Spar_12	26366	26488	-	0	4_divergent
iORF_97749	LL2011_012	SpC	0	30	ordered_Spar_12	26371	26400	+	0	5_SpeGroup
iORF_97751	LL2011_012	SpC	0	60	ordered_Spar_12	26395	26454	-	0	6_polymorphic
iORF_97752	LL2011_012	SpC	0	30	ordered_Spar_12	26408	26437	+	0	6_polymorphic
iORF_97753	LL2011_012	SpC	0	33	ordered_Spar_12	26424	26456	+	0	4_divergent
iORF_97757	LL2011_012	SpC	1	12	ordered_Spar_12	26443	26454	-	0	6_polymorphic
iORF_97769	LL2011_012	SpC	1	87	ordered_Spar_12	26573	26659	+	14	5_SpeGroup
iORF_97770	LL2011_012	SpC	0	39	ordered_Spar_12	26579	26617	-	5	5_SpeGroup
iORF_97772	LL2011_012	SpC	1	27	ordered_Spar_12	26591	26617	-	3	4_divergent
iORF_97774	LL2011_012	SpC	0	64	ordered_Spar_12	26619	26682	+	9	5_SpeGroup
iORF_97775	LL2011_012	SpC	0	84	ordered_Spar_12	26619	26702	+	9	5_SpeGroup
iORF_97777	LL2011_012	SpC	1	72	ordered_Spar_12	26631	26702	+	7	4_divergent
iORF_97778	LL2011_012	SpC	0	164	ordered_Spar_12	26656	26819	-	3	5_SpeGroup
iORF_97779	LL2011_012	SpC	1	75	ordered_Spar_12	26666	26740	+	0	5_SpeGroup
iORF_97780	LL2011_012	SpC	0	9	ordered_Spar_12	26718	26726	-	0	5_SpeGroup
iORF_97781	LL2011_012	SpC	1	12	ordered_Spar_12	26721	26732	+	0	1_conserved
iORF_97786	LL2011_012	SpC	0	184	ordered_Spar_12	26733	26916	-	6	5_SpeGroup
iORF_97793	LL2011_012	SpC	0	124	ordered_Spar_12	26813	26936	-	3	6_polymorphic
iORF_97794	LL2011_012	SpC	1	12	ordered_Spar_12	26830	26841	+	0	6_polymorphic
iORF_97796	LL2011_012	SpC	0	102	ordered_Spar_12	26830	26931	+	2	6_polymorphic
iORF_97797	LL2011_012	SpC	0	140	ordered_Spar_12	26830	26969	+	4	5_SpeGroup
iORF_97798	LL2011_012	SpC	0	165	ordered_Spar_12	26830	26994	+	4	7_ancest
iORF_97799	LL2011_012	SpC	0	99	ordered_Spar_12	26838	26936	-	2	6_polymorphic
iORF_97802	LL2011_012	SpC	0	24	ordered_Spar_12	26913	26936	-	0	6_polymorphic
iORF_97803	LL2011_012	SpC	1	9	ordered_Spar_12	26928	26936	-	0	4_divergent
iORF_97805	LL2011_012	SpC	1	24	ordered_Spar_12	27026	27049	+	0	3_pPar
iORF_97807	LL2011_012	SpC	1	39	ordered_Spar_12	27127	27165	-	1	5_SpeGroup
iORF_97810	LL2011_012	SpC	0	27	ordered_Spar_12	27139	27165	-	0	4_divergent
iORF_97811	LL2011_012	SpC	0	9	ordered_Spar_12	27155	27163	+	0	5_SpeGroup
iORF_97812	LL2011_012	SpC	1	24	ordered_Spar_12	27155	27178	+	0	4_divergent
iORF_97814	LL2011_012	SpC	0	15	ordered_Spar_12	27164	27178	+	0	5_SpeGroup
iORF_97815	LL2011_012	SpC	1	9	ordered_Spar_12	27178	27186	+	0	3_pPar
iORF_97874	LL2011_012	SpC	1	24	ordered_Spar_12	29401	29424	+	0	3_pPar
iORF_97885	LL2011_012	SpC	1	27	ordered_Spar_12	29406	29432	-	1	4_divergent
iORF_97889	LL2011_012	SpC	1	12	ordered_Spar_12	29411	29422	-	0	3_pPar
iORF_97893	LL2011_012	SpC	0	14	ordered_Spar_12	29419	29432	-	1	4_divergent
iORF_97900	LL2011_012	SpC	1	162	ordered_Spar_12	29448	29609	+	0	5_SpeGroup
iORF_97910	LL2011_012	SpC	1	21	ordered_Spar_12	29471	29491	-	0	6_polymorphic
iORF_97868	LL2011_012	SpC	0	66	ordered_Spar_12	29513	29578	+	0	7_ancest
iORF_97869	LL2011_012	SpC	0	97	ordered_Spar_12	29513	29609	+	0	4_divergent
iORF_97871	LL2011_012	SpC	0	51	ordered_Spar_12	29528	29578	+	0	5_SpeGroup
iORF_97886	LL2011_012	SpC	1	39	ordered_Spar_12	29672	29710	-	0	4_divergent
iORF_97916	LL2011_012	SpC	1	42	ordered_Spar_12	30352	30393	+	0	3_pPar
iORF_97918	LL2011_012	SpC	1	9	ordered_Spar_12	30356	30364	+	0	3_pPar
iORF_97920	LL2011_012	SpC	1	75	ordered_Spar_12	30386	30460	-	0	6_polymorphic
iORF_97921	LL2011_012	SpC	0	130	ordered_Spar_12	30386	30515	-	0	5_SpeGroup
iORF_97922	LL2011_012	SpC	1	84	ordered_Spar_12	30432	30515	-	0	4_divergent
iORF_97926	LL2011_012	SpC	1	15	ordered_Spar_12	30522	30536	+	0	3_pPar
iORF_97928	LL2011_012	SpC	1	12	ordered_Spar_12	30531	30542	-	2	5_SpeGroup
iORF_97930	LL2011_012	SpC	1	12	ordered_Spar_12	30562	30573	-	1	3_pPar
iORF_98133	LL2011_012	SpC	0	74	ordered_Spar_12	89350	89423	-	3	5_SpeGroup
iORF_98134	LL2011_012	SpC	1	69	ordered_Spar_12	89355	89423	-	3	5_SpeGroup
iORF_98136	LL2011_012	SpC	0	18	ordered_Spar_12	89374	89391	+	0	4_divergent
iORF_98142	LL2011_012	SpC	1	36	ordered_Spar_12	89431	89466	+	4	3_pPar
iORF_98130	LL2011_012	SpC	1	54	ordered_Spar_12	89455	89508	-	0	6_polymorphic
iORF_98131	LL2011_012	SpC	0	46	ordered_Spar_12	89463	89508	-	0	5_SpeGroup
iORF_98132	LL2011_012	SpC	0	52	ordered_Spar_12	89468	89519	+	0	5_SpeGroup
iORF_98183	LL2011_012	SpC	0	131	ordered_Spar_12	90684	90814	-	0	6_polymorphic
iORF_98189	LL2011_012	SpC	1	66	ordered_Spar_12	90695	90760	+	0	4_divergent
iORF_98143	LL2011_012	SpC	1	78	ordered_Spar_12	90737	90814	-	0	6_polymorphic
iORF_98144	LL2011_012	SpC	0	9	ordered_Spar_12	90752	90760	+	0	4_divergent
iORF_98145	LL2011_012	SpC	0	79	ordered_Spar_12	90767	90845	+	0	6_polymorphic
iORF_98146	LL2011_012	SpC	1	15	ordered_Spar_12	90787	90801	-	0	1_conserved
iORF_98149	LL2011_012	SpC	0	51	ordered_Spar_12	90852	90902	+	0	5_SpeGroup
iORF_98150	LL2011_012	SpC	1	165	ordered_Spar_12	90856	91020	+	0	4_divergent
iORF_98153	LL2011_012	SpC	1	57	ordered_Spar_12	90891	90947	-	0	3_pPar
iORF_98154	LL2011_012	SpC	1	30	ordered_Spar_12	90905	90934	-	0	3_pPar
iORF_98156	LL2011_012	SpC	0	27	ordered_Spar_12	90933	90959	+	0	4_divergent
iORF_98157	LL2011_012	SpC	0	146	ordered_Spar_12	90962	91107	-	5	5_SpeGroup
iORF_98158	LL2011_012	SpC	0	15	ordered_Spar_12	90973	90987	-	0	4_divergent
iORF_98160	LL2011_012	SpC	1	9	ordered_Spar_12	90979	90987	-	0	5_SpeGroup
iORF_98161	LL2011_012	SpC	1	69	ordered_Spar_12	90986	91054	+	4	6_polymorphic
iORF_98162	LL2011_012	SpC	0	79	ordered_Spar_12	90986	91064	+	4	6_polymorphic
iORF_98163	LL2011_012	SpC	0	113	ordered_Spar_12	90986	91098	+	5	6_polymorphic
iORF_98165	LL2011_012	SpC	0	116	ordered_Spar_12	90992	91107	-	5	5_SpeGroup
iORF_98166	LL2011_012	SpC	0	21	ordered_Spar_12	90996	91016	-	0	5_SpeGroup
iORF_98171	LL2011_012	SpC	1	21	ordered_Spar_12	91051	91071	-	0	4_divergent
iORF_98172	LL2011_012	SpC	0	44	ordered_Spar_12	91055	91098	+	1	5_SpeGroup
iORF_98173	LL2011_012	SpC	0	29	ordered_Spar_12	91070	91098	+	1	7_ancest
iORF_98174	LL2011_012	SpC	0	90	ordered_Spar_12	91070	91159	+	3	6_polymorphic
iORF_98175	LL2011_012	SpC	1	126	ordered_Spar_12	91070	91195	+	3	6_polymorphic
iORF_98177	LL2011_012	SpC	1	18	ordered_Spar_12	91090	91107	-	1	5_SpeGroup
iORF_98178	LL2011_012	SpC	1	48	ordered_Spar_12	91141	91188	+	2	3_pPar
iORF_98181	LL2011_012	SpC	1	87	ordered_Spar_12	91152	91238	+	0	6_polymorphic
iORF_98182	LL2011_012	SpC	0	135	ordered_Spar_12	91152	91286	+	0	6_polymorphic
iORF_98186	LL2011_012	SpC	0	21	ordered_Spar_12	91175	91195	+	0	6_polymorphic
iORF_98187	LL2011_012	SpC	1	69	ordered_Spar_12	91241	91309	+	0	3_pPar
iORF_98188	LL2011_012	SpC	1	33	ordered_Spar_12	91252	91284	-	0	3_pPar
iORF_98240	LL2011_012	SpC	1	15	ordered_Spar_12	98548	98562	+	0	3_pPar
iORF_98218	LL2011_012	SpC	1	21	ordered_Spar_12	98556	98576	+	1	4_divergent
iORF_98221	LL2011_012	SpC	0	18	ordered_Spar_12	98809	98826	-	0	4_divergent
iORF_98222	LL2011_012	SpC	1	117	ordered_Spar_12	98809	98925	-	3	4_divergent
iORF_98223	LL2011_012	SpC	1	51	ordered_Spar_12	98847	98897	+	3	6_polymorphic
iORF_98225	LL2011_012	SpC	0	71	ordered_Spar_12	98847	98917	+	3	5_SpeGroup
iORF_98226	LL2011_012	SpC	0	108	ordered_Spar_12	98847	98954	+	3	6_polymorphic
iORF_98231	LL2011_012	SpC	0	32	ordered_Spar_12	98894	98925	-	1	5_SpeGroup
iORF_98233	LL2011_012	SpC	1	102	ordered_Spar_12	99001	99102	+	7	4_divergent
iORF_98234	LL2011_012	SpC	0	200	ordered_Spar_12	99001	99200	+	9	5_SpeGroup
iORF_98236	LL2011_012	SpC	0	117	ordered_Spar_12	99099	99215	-	6	7_ancest
iORF_98237	LL2011_012	SpC	0	39	ordered_Spar_12	99198	99236	-	7	5_SpeGroup
iORF_98239	LL2011_012	SpC	1	21	ordered_Spar_12	99209	99229	-	0	3_pPar
iORF_98500	LL2011_012	SpC	1	87	ordered_Spar_12	102582	102668	-	0	1_conserved
iORF_98573	LL2011_012	SpC	1	123	ordered_Spar_12	102602	102724	+	0	1_conserved
iORF_98606	LL2011_012	SpC	1	9	ordered_Spar_12	102632	102640	-	0	3_pPar
iORF_98613	LL2011_012	SpC	1	87	ordered_Spar_12	102643	102729	-	0	3_pPar
iORF_98360	LL2011_012	SpC	1	75	ordered_Spar_12	102688	102762	+	1	5_SpeGroup
iORF_98361	LL2011_012	SpC	0	108	ordered_Spar_12	102688	102795	+	1	4_divergent
iORF_98363	LL2011_012	SpC	0	192	ordered_Spar_12	102688	102879	+	1	5_SpeGroup
iORF_98366	LL2011_012	SpC	1	30	ordered_Spar_12	102693	102722	-	0	1_conserved
iORF_98380	LL2011_012	SpC	1	42	ordered_Spar_12	102719	102760	-	1	3_pPar
iORF_98400	LL2011_012	SpC	0	36	ordered_Spar_12	102759	102794	+	0	5_SpeGroup
iORF_98402	LL2011_012	SpC	1	63	ordered_Spar_12	102759	102821	+	0	4_divergent
iORF_98404	LL2011_012	SpC	1	33	ordered_Spar_12	102763	102795	+	0	5_SpeGroup
iORF_98408	LL2011_012	SpC	0	75	ordered_Spar_12	102767	102841	+	0	5_SpeGroup
iORF_98409	LL2011_012	SpC	1	144	ordered_Spar_12	102767	102910	+	6	4_divergent
iORF_98422	LL2011_012	SpC	0	51	ordered_Spar_12	102789	102839	-	0	5_SpeGroup
iORF_98424	LL2011_012	SpC	1	36	ordered_Spar_12	102792	102827	-	0	4_divergent
iORF_98425	LL2011_012	SpC	0	48	ordered_Spar_12	102792	102839	-	0	7_ancest
iORF_98435	LL2011_012	SpC	0	12	ordered_Spar_12	102810	102821	+	0	5_SpeGroup
iORF_98443	LL2011_012	SpC	0	12	ordered_Spar_12	102836	102847	-	0	6_polymorphic
iORF_98445	LL2011_012	SpC	0	60	ordered_Spar_12	102836	102895	-	6	5_SpeGroup
iORF_98446	LL2011_012	SpC	1	120	ordered_Spar_12	102836	102955	-	8	6_polymorphic
iORF_98447	LL2011_012	SpC	0	142	ordered_Spar_12	102836	102977	-	8	7_ancest
iORF_98449	LL2011_012	SpC	0	42	ordered_Spar_12	102838	102879	+	0	7_ancest
iORF_98454	LL2011_012	SpC	1	36	ordered_Spar_12	102846	102881	+	6	5_SpeGroup
iORF_98455	LL2011_012	SpC	0	45	ordered_Spar_12	102846	102890	+	6	5_SpeGroup
iORF_98456	LL2011_012	SpC	0	130	ordered_Spar_12	102846	102975	+	8	5_SpeGroup
iORF_98463	LL2011_012	SpC	0	98	ordered_Spar_12	102858	102955	-	8	6_polymorphic
iORF_98482	LL2011_012	SpC	0	21	ordered_Spar_12	102890	102910	+	0	5_SpeGroup
iORF_98503	LL2011_012	SpC	1	21	ordered_Spar_12	102925	102945	+	0	3_pPar
iORF_98511	LL2011_012	SpC	0	14	ordered_Spar_12	102942	102955	-	1	5_SpeGroup
iORF_98524	LL2011_012	SpC	1	15	ordered_Spar_12	102963	102977	-	0	4_divergent
iORF_98530	LL2011_012	SpC	0	23	ordered_Spar_12	102972	102994	+	1	5_SpeGroup
iORF_98531	LL2011_012	SpC	0	131	ordered_Spar_12	102972	103102	+	3	5_SpeGroup
iORF_98532	LL2011_012	SpC	1	174	ordered_Spar_12	102972	103145	+	11	5_SpeGroup
iORF_98533	LL2011_012	SpC	0	54	ordered_Spar_12	102976	103029	+	1	5_SpeGroup
iORF_98534	LL2011_012	SpC	1	90	ordered_Spar_12	102976	103065	+	1	5_SpeGroup
iORF_98536	LL2011_012	SpC	1	39	ordered_Spar_12	102980	103018	-	1	4_divergent
iORF_98554	LL2011_012	SpC	0	57	ordered_Spar_12	103012	103068	-	0	7_ancest
iORF_98560	LL2011_012	SpC	1	51	ordered_Spar_12	103018	103068	-	0	6_polymorphic
iORF_98561	LL2011_012	SpC	1	21	ordered_Spar_12	103032	103052	-	0	5_SpeGroup
iORF_98562	LL2011_012	SpC	0	24	ordered_Spar_12	103032	103055	-	0	4_divergent
iORF_98563	LL2011_012	SpC	0	37	ordered_Spar_12	103032	103068	-	0	5_SpeGroup
iORF_98567	LL2011_012	SpC	0	23	ordered_Spar_12	103067	103089	+	1	5_SpeGroup
iORF_98568	LL2011_012	SpC	1	36	ordered_Spar_12	103067	103102	+	2	6_polymorphic
iORF_98569	LL2011_012	SpC	0	53	ordered_Spar_12	103067	103119	+	2	5_SpeGroup
iORF_98576	LL2011_012	SpC	1	12	ordered_Spar_12	103142	103153	+	0	4_divergent
iORF_98577	LL2011_012	SpC	0	26	ordered_Spar_12	103142	103167	+	0	5_SpeGroup
iORF_98579	LL2011_012	SpC	0	18	ordered_Spar_12	103150	103167	+	0	5_SpeGroup
iORF_98542	LL2011_012	SpC	1	69	ordered_Spar_12	107080	107148	+	4	3_pPar
iORF_98543	LL2011_012	SpC	1	33	ordered_Spar_12	107083	107115	-	2	3_pPar
iORF_98544	LL2011_012	SpC	0	15	ordered_Spar_12	107112	107126	-	0	5_SpeGroup
iORF_98548	LL2011_012	SpC	1	54	ordered_Spar_12	107139	107192	+	0	3_pPar
iORF_98549	LL2011_012	SpC	0	24	ordered_Spar_12	107145	107168	-	0	4_divergent
iORF_98550	LL2011_012	SpC	1	12	ordered_Spar_12	107157	107168	-	0	4_divergent
iORF_98552	LL2011_012	SpC	1	21	ordered_Spar_12	107235	107255	+	0	3_pPar
iORF_98684	LL2011_012	SpC	0	33	ordered_Spar_12	115792	115824	+	0	5_SpeGroup
iORF_98685	LL2011_012	SpC	0	48	ordered_Spar_12	115792	115839	+	0	5_SpeGroup
iORF_98702	LL2011_012	SpC	0	55	ordered_Spar_12	115935	115989	-	1	5_SpeGroup
iORF_98704	LL2011_012	SpC	1	12	ordered_Spar_12	115978	115989	-	0	4_divergent
iORF_98708	LL2011_012	SpC	1	15	ordered_Spar_12	116038	116052	+	1	6_polymorphic
iORF_98711	LL2011_012	SpC	1	210	ordered_Spar_12	116068	116277	+	2	5_SpeGroup
iORF_98716	LL2011_012	SpC	0	57	ordered_Spar_12	116221	116277	+	2	5_SpeGroup
iORF_98717	LL2011_012	SpC	1	75	ordered_Spar_12	116223	116297	+	2	4_divergent
iORF_98720	LL2011_012	SpC	0	24	ordered_Spar_12	116274	116297	+	2	5_SpeGroup
iORF_98721	LL2011_012	SpC	1	12	ordered_Spar_12	116281	116292	+	0	3_pPar
iORF_98722	LL2011_012	SpC	1	21	ordered_Spar_12	116294	116314	+	0	1_conserved
iORF_98729	LL2011_012	SpC	0	33	ordered_Spar_12	116353	116385	+	1	5_SpeGroup
iORF_98730	LL2011_012	SpC	0	34	ordered_Spar_12	116372	116405	+	2	5_SpeGroup
iORF_98753	LL2011_012	SpC	1	27	ordered_Spar_12	118172	118198	-	1	3_pPar
iORF_98738	LL2011_012	SpC	0	115	ordered_Spar_12	118258	118372	-	6	6_polymorphic
iORF_98739	LL2011_012	SpC	0	120	ordered_Spar_12	118258	118377	-	6	6_polymorphic
iORF_98740	LL2011_012	SpC	1	39	ordered_Spar_12	118262	118300	-	0	6_polymorphic
iORF_98741	LL2011_012	SpC	0	111	ordered_Spar_12	118262	118372	-	6	6_polymorphic
iORF_98744	LL2011_012	SpC	0	12	ordered_Spar_12	118297	118308	+	0	5_SpeGroup
iORF_98745	LL2011_012	SpC	1	42	ordered_Spar_12	118331	118372	-	6	5_SpeGroup
iORF_98747	LL2011_012	SpC	1	30	ordered_Spar_12	118337	118366	+	6	6_polymorphic
iORF_98750	LL2011_012	SpC	1	30	ordered_Spar_12	118348	118377	-	6	6_polymorphic
iORF_98754	LL2011_012	SpC	1	15	ordered_Spar_12	118371	118385	+	0	6_polymorphic
iORF_98755	LL2011_012	SpC	0	20	ordered_Spar_12	118371	118390	+	1	6_polymorphic
iORF_98785	LL2011_012	SpC	1	24	ordered_Spar_12	119967	119990	+	0	3_pPar
iORF_98760	LL2011_012	SpC	1	18	ordered_Spar_12	119987	120004	-	1	3_pPar
iORF_98763	LL2011_012	SpC	1	24	ordered_Spar_12	120013	120036	-	0	6_polymorphic
iORF_98767	LL2011_012	SpC	0	45	ordered_Spar_12	120015	120059	+	3	5_SpeGroup
iORF_98769	LL2011_012	SpC	1	48	ordered_Spar_12	120015	120062	+	3	4_divergent
iORF_98773	LL2011_012	SpC	0	57	ordered_Spar_12	120046	120102	+	3	6_polymorphic
iORF_98775	LL2011_012	SpC	0	26	ordered_Spar_12	120069	120094	+	0	5_SpeGroup
iORF_98781	LL2011_012	SpC	0	18	ordered_Spar_12	120085	120102	+	0	5_SpeGroup
iORF_98793	LL2011_012	SpC	0	27	ordered_Spar_12	121495	121521	+	0	4_divergent
iORF_98804	LL2011_012	SpC	1	102	ordered_Spar_12	121529	121630	+	5	4_divergent
iORF_98787	LL2011_012	SpC	1	30	ordered_Spar_12	121560	121589	+	0	1_conserved
iORF_98788	LL2011_012	SpC	0	12	ordered_Spar_12	121619	121630	+	0	5_SpeGroup
iORF_98789	LL2011_012	SpC	1	24	ordered_Spar_12	121644	121667	+	0	3_pPar
iORF_98797	LL2011_012	SpC	0	87	ordered_Spar_12	121920	122006	+	0	6_polymorphic
iORF_98798	LL2011_012	SpC	1	108	ordered_Spar_12	121920	122027	+	0	6_polymorphic
iORF_98799	LL2011_012	SpC	1	12	ordered_Spar_12	121923	121934	-	0	4_divergent
iORF_98824	LL2011_012	SpC	0	89	ordered_Spar_12	122246	122334	-	1	6_polymorphic
iORF_98817	LL2011_012	SpC	0	27	ordered_Spar_12	122287	122313	+	1	6_polymorphic
iORF_98818	LL2011_012	SpC	0	41	ordered_Spar_12	122287	122327	+	1	6_polymorphic
iORF_98820	LL2011_012	SpC	1	108	ordered_Spar_12	122291	122398	+	1	6_polymorphic
iORF_98821	LL2011_012	SpC	0	23	ordered_Spar_12	122291	122313	+	1	6_polymorphic
iORF_98822	LL2011_012	SpC	0	37	ordered_Spar_12	122291	122327	+	1	5_SpeGroup
iORF_98825	LL2011_012	SpC	1	45	ordered_Spar_12	122324	122368	-	0	3_pPar
iORF_98805	LL2011_012	SpC	0	60	ordered_Spar_12	122361	122420	+	0	5_SpeGroup
iORF_98806	LL2011_012	SpC	1	9	ordered_Spar_12	122365	122373	-	0	3_pPar
iORF_98810	LL2011_012	SpC	1	9	ordered_Spar_12	122444	122452	+	0	1_conserved
iORF_98811	LL2011_012	SpC	1	9	ordered_Spar_12	122449	122457	+	0	1_conserved
iORF_98812	LL2011_012	SpC	1	24	ordered_Spar_12	122454	122477	+	0	4_divergent
iORF_98813	LL2011_012	SpC	0	39	ordered_Spar_12	122454	122492	+	0	5_SpeGroup
iORF_98814	LL2011_012	SpC	1	12	ordered_Spar_12	122481	122492	+	0	4_divergent
iORF_98815	LL2011_012	SpC	1	30	ordered_Spar_12	122494	122523	+	2	5_SpeGroup
iORF_98853	LL2011_012	SpC	1	54	ordered_Spar_12	127363	127416	+	1	4_divergent
iORF_98879	LL2011_012	SpC	0	96	ordered_Spar_12	131398	131493	-	0	5_SpeGroup
iORF_98904	LL2011_012	SpC	0	86	ordered_Spar_12	131426	131511	+	2	5_SpeGroup
iORF_98878	LL2011_012	SpC	0	12	ordered_Spar_12	131576	131587	-	0	5_SpeGroup
iORF_98883	LL2011_012	SpC	0	60	ordered_Spar_12	131593	131652	+	4	4_divergent
iORF_98887	LL2011_012	SpC	0	230	ordered_Spar_12	131641	131870	-	7	5_SpeGroup
iORF_98888	LL2011_012	SpC	1	33	ordered_Spar_12	131652	131684	+	2	5_SpeGroup
iORF_98889	LL2011_012	SpC	0	37	ordered_Spar_12	131652	131688	+	2	4_divergent
iORF_98890	LL2011_012	SpC	1	15	ordered_Spar_12	131674	131688	+	2	5_SpeGroup
iORF_98891	LL2011_012	SpC	0	64	ordered_Spar_12	131674	131737	+	2	5_SpeGroup
iORF_98892	LL2011_012	SpC	0	76	ordered_Spar_12	131674	131749	+	2	7_ancest
iORF_98893	LL2011_012	SpC	0	97	ordered_Spar_12	131703	131799	+	3	5_SpeGroup
iORF_98894	LL2011_012	SpC	1	147	ordered_Spar_12	131703	131849	+	4	5_SpeGroup
iORF_98896	LL2011_012	SpC	0	43	ordered_Spar_12	131731	131773	-	0	5_SpeGroup
iORF_98897	LL2011_012	SpC	1	39	ordered_Spar_12	131735	131773	-	0	4_divergent
iORF_98899	LL2011_012	SpC	0	31	ordered_Spar_12	131746	131776	+	3	5_SpeGroup
iORF_98900	LL2011_012	SpC	1	111	ordered_Spar_12	131760	131870	-	5	5_SpeGroup
iORF_98902	LL2011_012	SpC	1	24	ordered_Spar_12	131776	131799	+	0	4_divergent
iORF_98903	LL2011_012	SpC	0	59	ordered_Spar_12	131803	131861	-	2	5_SpeGroup
iORF_98944	LL2011_012	SpC	1	30	ordered_Spar_12	133798	133827	+	1	3_pPar
iORF_98916	LL2011_012	SpC	0	24	ordered_Spar_12	133871	133894	+	0	5_SpeGroup
iORF_98918	LL2011_012	SpC	0	33	ordered_Spar_12	133871	133903	+	0	5_SpeGroup
iORF_98919	LL2011_012	SpC	0	9	ordered_Spar_12	133884	133892	-	0	5_SpeGroup
iORF_98921	LL2011_012	SpC	1	9	ordered_Spar_12	133886	133894	+	0	5_SpeGroup
iORF_98928	LL2011_012	SpC	0	49	ordered_Spar_12	133916	133964	+	1	5_SpeGroup
iORF_98932	LL2011_012	SpC	0	12	ordered_Spar_12	133938	133949	+	0	5_SpeGroup
iORF_98933	LL2011_012	SpC	0	13	ordered_Spar_12	133938	133950	+	0	5_SpeGroup
iORF_98936	LL2011_012	SpC	1	9	ordered_Spar_12	134004	134012	+	0	1_conserved
iORF_98984	LL2011_012	SpC	1	132	ordered_Spar_12	136931	137062	-	13	5_SpeGroup
iORF_98955	LL2011_012	SpC	1	42	ordered_Spar_12	136989	137030	-	0	3_pPar
iORF_98956	LL2011_012	SpC	0	42	ordered_Spar_12	136991	137032	+	0	5_SpeGroup
iORF_98959	LL2011_012	SpC	1	30	ordered_Spar_12	137008	137037	-	0	1_conserved
iORF_98962	LL2011_012	SpC	0	33	ordered_Spar_12	137020	137052	+	0	6_polymorphic
iORF_98963	LL2011_012	SpC	1	45	ordered_Spar_12	137020	137064	+	1	6_polymorphic
iORF_98964	LL2011_012	SpC	0	88	ordered_Spar_12	137020	137107	+	1	5_SpeGroup
iORF_99005	LL2011_012	SpC	1	21	ordered_Spar_12	138428	138448	+	0	4_divergent
iORF_98991	LL2011_012	SpC	1	54	ordered_Spar_12	138441	138494	-	0	3_pPar
iORF_99000	LL2011_012	SpC	1	42	ordered_Spar_12	138456	138497	+	0	4_divergent
iORF_99006	LL2011_012	SpC	0	21	ordered_Spar_12	138477	138497	+	0	5_SpeGroup
iORF_99008	LL2011_012	SpC	1	123	ordered_Spar_12	138481	138603	+	0	4_divergent
iORF_98988	LL2011_012	SpC	1	42	ordered_Spar_12	138527	138568	+	0	1_conserved
iORF_98992	LL2011_012	SpC	1	45	ordered_Spar_12	138613	138657	+	0	4_divergent
iORF_98993	LL2011_012	SpC	0	55	ordered_Spar_12	138613	138667	+	0	5_SpeGroup
iORF_98998	LL2011_012	SpC	0	15	ordered_Spar_12	138664	138678	-	2	6_polymorphic
iORF_99150	LL2011_012	SpC	0	9	ordered_Spar_12	144976	144984	-	0	6_polymorphic
iORF_99160	LL2011_012	SpC	1	105	ordered_Spar_12	145043	145147	+	5	4_divergent
iORF_99141	LL2011_012	SpC	1	42	ordered_Spar_12	145078	145119	-	4	5_SpeGroup
iORF_99142	LL2011_012	SpC	0	96	ordered_Spar_12	145078	145173	-	12	5_SpeGroup
iORF_99143	LL2011_012	SpC	0	13	ordered_Spar_12	145097	145109	+	2	5_SpeGroup
iORF_99145	LL2011_012	SpC	0	15	ordered_Spar_12	145133	145147	+	0	5_SpeGroup
iORF_99146	LL2011_012	SpC	1	72	ordered_Spar_12	145136	145207	-	8	5_SpeGroup
iORF_99147	LL2011_012	SpC	0	54	ordered_Spar_12	145154	145207	-	0	4_divergent
iORF_99148	LL2011_012	SpC	1	15	ordered_Spar_12	145161	145175	-	0	4_divergent
iORF_99151	LL2011_012	SpC	1	33	ordered_Spar_12	145179	145211	+	0	3_pPar
iORF_99152	LL2011_012	SpC	1	9	ordered_Spar_12	145183	145191	-	0	3_pPar
iORF_99154	LL2011_012	SpC	1	60	ordered_Spar_12	145201	145260	+	0	3_pPar
iORF_99155	LL2011_012	SpC	1	42	ordered_Spar_12	145211	145252	+	0	1_conserved
iORF_99158	LL2011_012	SpC	1	27	ordered_Spar_12	145277	145303	-	0	3_pPar
iORF_99244	LL2011_012	SpC	0	37	ordered_Spar_12	147322	147358	-	0	6_polymorphic
iORF_99315	LL2011_012	SpC	0	12	ordered_Spar_12	147335	147346	-	0	6_polymorphic
iORF_99316	LL2011_012	SpC	1	24	ordered_Spar_12	147335	147358	-	0	6_polymorphic
iORF_99322	LL2011_012	SpC	1	12	ordered_Spar_12	147337	147348	+	0	6_polymorphic
iORF_99331	LL2011_012	SpC	1	66	ordered_Spar_12	147345	147410	+	11	3_pPar
iORF_99334	LL2011_012	SpC	0	9	ordered_Spar_12	147350	147358	-	0	6_polymorphic
iORF_99357	LL2011_012	SpC	1	138	ordered_Spar_12	147376	147513	-	0	5_SpeGroup
iORF_99360	LL2011_012	SpC	1	15	ordered_Spar_12	147382	147396	+	0	3_pPar
iORF_99164	LL2011_012	SpC	1	9	ordered_Spar_12	147397	147405	+	0	1_conserved
iORF_99167	LL2011_012	SpC	0	97	ordered_Spar_12	147417	147513	-	0	4_divergent
iORF_99168	LL2011_012	SpC	1	141	ordered_Spar_12	147417	147557	-	0	5_SpeGroup
iORF_99181	LL2011_012	SpC	0	112	ordered_Spar_12	147446	147557	-	0	4_divergent
iORF_99207	LL2011_012	SpC	1	66	ordered_Spar_12	147475	147540	+	0	3_pPar
iORF_99221	LL2011_012	SpC	1	18	ordered_Spar_12	147500	147517	+	0	4_divergent
iORF_99222	LL2011_012	SpC	0	72	ordered_Spar_12	147500	147571	+	2	5_SpeGroup
iORF_99252	LL2011_012	SpC	0	12	ordered_Spar_12	147556	147567	+	2	5_SpeGroup
iORF_99255	LL2011_012	SpC	0	41	ordered_Spar_12	147556	147596	+	3	6_polymorphic
iORF_99260	LL2011_012	SpC	1	12	ordered_Spar_12	147560	147571	+	2	4_divergent
iORF_99323	LL2011_012	SpC	1	42	ordered_Spar_12	147597	147638	+	2	3_pPar
iORF_99326	LL2011_012	SpC	0	9	ordered_Spar_12	147614	147622	+	0	6_polymorphic
iORF_99337	LL2011_012	SpC	0	18	ordered_Spar_12	147778	147795	+	0	5_SpeGroup
iORF_99338	LL2011_012	SpC	1	60	ordered_Spar_12	147778	147837	+	0	4_divergent
iORF_99339	LL2011_012	SpC	0	55	ordered_Spar_12	147798	147852	-	0	6_polymorphic
iORF_99340	LL2011_012	SpC	1	36	ordered_Spar_12	147817	147852	-	0	4_divergent
iORF_99343	LL2011_012	SpC	1	27	ordered_Spar_12	147852	147878	-	1	5_SpeGroup
iORF_99345	LL2011_012	SpC	0	20	ordered_Spar_12	147859	147878	-	1	5_SpeGroup
iORF_99347	LL2011_012	SpC	0	14	ordered_Spar_12	147865	147878	-	1	5_SpeGroup
iORF_99348	LL2011_012	SpC	0	15	ordered_Spar_12	147905	147919	+	3	6_polymorphic
iORF_99183	LL2011_012	SpC	1	15	ordered_Spar_12	148843	148857	+	0	1_conserved
iORF_99184	LL2011_012	SpC	1	21	ordered_Spar_12	148847	148867	-	0	3_pPar
iORF_99185	LL2011_012	SpC	1	39	ordered_Spar_12	148854	148892	-	1	5_SpeGroup
iORF_99186	LL2011_012	SpC	0	26	ordered_Spar_12	148867	148892	-	1	5_SpeGroup
iORF_99187	LL2011_012	SpC	1	36	ordered_Spar_12	148867	148902	-	1	4_divergent
iORF_99188	LL2011_012	SpC	0	29	ordered_Spar_12	148874	148902	-	1	5_SpeGroup
iORF_99189	LL2011_012	SpC	0	12	ordered_Spar_12	148881	148892	-	1	4_divergent
iORF_99191	LL2011_012	SpC	0	40	ordered_Spar_12	148895	148934	+	2	6_polymorphic
iORF_99195	LL2011_012	SpC	0	24	ordered_Spar_12	148899	148922	-	0	6_polymorphic
iORF_99196	LL2011_012	SpC	1	24	ordered_Spar_12	148899	148922	-	2	6_polymorphic
iORF_99286	LL2011_012	SpC	1	63	ordered_Spar_12	150645	150707	-	0	1_conserved
iORF_99288	LL2011_012	SpC	1	33	ordered_Spar_12	150653	150685	-	0	3_pPar
iORF_99291	LL2011_012	SpC	1	78	ordered_Spar_12	150670	150747	-	4	3_pPar
iORF_99292	LL2011_012	SpC	1	21	ordered_Spar_12	150678	150698	+	0	6_polymorphic
iORF_99294	LL2011_012	SpC	1	120	ordered_Spar_12	150686	150805	+	4	6_polymorphic
iORF_99296	LL2011_012	SpC	1	30	ordered_Spar_12	150700	150729	+	0	1_conserved
iORF_99298	LL2011_012	SpC	1	63	ordered_Spar_12	150738	150800	-	0	5_SpeGroup
iORF_99300	LL2011_012	SpC	1	15	ordered_Spar_12	150765	150779	+	0	5_SpeGroup
iORF_99302	LL2011_012	SpC	0	45	ordered_Spar_12	150765	150809	+	0	4_divergent
iORF_99303	LL2011_012	SpC	0	24	ordered_Spar_12	150777	150800	-	0	4_divergent
iORF_99304	LL2011_012	SpC	1	24	ordered_Spar_12	150802	150825	-	0	6_polymorphic
iORF_99305	LL2011_012	SpC	0	18	ordered_Spar_12	150806	150823	-	0	6_polymorphic
iORF_99307	LL2011_012	SpC	1	126	ordered_Spar_12	150826	150951	+	2	3_pPar
iORF_99309	LL2011_012	SpC	0	37	ordered_Spar_12	150847	150883	+	0	5_SpeGroup
iORF_99310	LL2011_012	SpC	1	60	ordered_Spar_12	150884	150943	-	1	3_pPar
iORF_99313	LL2011_012	SpC	1	126	ordered_Spar_12	150896	151021	+	1	3_pPar
iORF_99314	LL2011_012	SpC	0	60	ordered_Spar_12	150942	151001	+	0	5_SpeGroup
iORF_99317	LL2011_012	SpC	1	24	ordered_Spar_12	151026	151049	-	0	1_conserved
iORF_99319	LL2011_012	SpC	0	33	ordered_Spar_12	151064	151096	+	0	5_SpeGroup
iORF_99320	LL2011_012	SpC	1	21	ordered_Spar_12	151080	151100	+	0	3_pPar
iORF_99373	LL2011_012	SpC	1	15	ordered_Spar_12	152536	152550	-	0	1_conserved
iORF_99375	LL2011_012	SpC	1	51	ordered_Spar_12	152547	152597	-	0	6_polymorphic
iORF_99376	LL2011_012	SpC	1	21	ordered_Spar_12	152587	152607	-	0	5_SpeGroup
iORF_99377	LL2011_012	SpC	1	69	ordered_Spar_12	152590	152658	+	1	3_pPar
iORF_99361	LL2011_012	SpC	1	18	ordered_Spar_12	152612	152629	-	0	1_conserved
iORF_99362	LL2011_012	SpC	1	12	ordered_Spar_12	152633	152644	+	0	3_pPar
iORF_99365	LL2011_012	SpC	1	21	ordered_Spar_12	152659	152679	-	0	3_pPar
iORF_99367	LL2011_012	SpC	0	97	ordered_Spar_12	152687	152783	+	10	5_SpeGroup
iORF_99368	LL2011_012	SpC	1	93	ordered_Spar_12	152701	152793	-	10	6_polymorphic
iORF_99369	LL2011_012	SpC	0	74	ordered_Spar_12	152720	152793	-	10	6_polymorphic
iORF_99370	LL2011_012	SpC	0	52	ordered_Spar_12	152742	152793	-	0	5_SpeGroup
iORF_99371	LL2011_012	SpC	0	41	ordered_Spar_12	152753	152793	-	0	5_SpeGroup
iORF_99374	LL2011_012	SpC	0	27	ordered_Spar_12	152792	152818	+	0	5_SpeGroup
iORF_99380	LL2011_012	SpC	1	18	ordered_Spar_12	155108	155125	+	0	6_polymorphic
iORF_99381	LL2011_012	SpC	1	45	ordered_Spar_12	155111	155155	-	0	3_pPar
iORF_99382	LL2011_012	SpC	1	15	ordered_Spar_12	155278	155292	-	0	3_pPar
iORF_99384	LL2011_012	SpC	1	12	ordered_Spar_12	155283	155294	+	0	5_SpeGroup
iORF_99386	LL2011_012	SpC	1	18	ordered_Spar_12	155295	155312	+	1	6_polymorphic
iORF_99387	LL2011_012	SpC	0	27	ordered_Spar_12	155300	155326	+	2	5_SpeGroup
iORF_99390	LL2011_012	SpC	0	42	ordered_Spar_12	155335	155376	-	0	5_SpeGroup
iORF_99392	LL2011_012	SpC	1	12	ordered_Spar_12	155381	155392	+	0	6_polymorphic
iORF_99393	LL2011_012	SpC	0	50	ordered_Spar_12	155381	155430	+	0	5_SpeGroup
iORF_99402	LL2011_012	SpC	1	54	ordered_Spar_12	156507	156560	-	0	4_divergent
iORF_99403	LL2011_012	SpC	1	12	ordered_Spar_12	156511	156522	-	0	1_conserved
iORF_99405	LL2011_012	SpC	0	72	ordered_Spar_12	156541	156612	-	0	5_SpeGroup
iORF_99406	LL2011_012	SpC	1	42	ordered_Spar_12	156559	156600	+	0	3_pPar
iORF_99396	LL2011_012	SpC	0	26	ordered_Spar_12	156597	156622	-	4	4_divergent
iORF_99398	LL2011_012	SpC	1	12	ordered_Spar_12	156607	156618	+	0	3_pPar
iORF_99410	LL2011_012	SpC	1	21	ordered_Spar_12	157158	157178	+	0	3_pPar
iORF_99429	LL2011_012	SpC	0	188	ordered_Spar_12	157182	157369	+	0	5_SpeGroup
iORF_99430	LL2011_012	SpC	1	15	ordered_Spar_12	157182	157196	+	0	4_divergent
iORF_99432	LL2011_012	SpC	0	70	ordered_Spar_12	157187	157256	+	0	5_SpeGroup
iORF_99433	LL2011_012	SpC	1	123	ordered_Spar_12	157187	157309	+	0	4_divergent
iORF_99436	LL2011_012	SpC	0	111	ordered_Spar_12	157199	157309	+	0	5_SpeGroup
iORF_99422	LL2011_012	SpC	1	30	ordered_Spar_12	157419	157448	-	1	4_divergent
iORF_99423	LL2011_012	SpC	1	57	ordered_Spar_12	157436	157492	-	1	5_SpeGroup
iORF_99424	LL2011_012	SpC	0	105	ordered_Spar_12	157436	157540	-	3	5_SpeGroup
iORF_99426	LL2011_012	SpC	0	27	ordered_Spar_12	157466	157492	-	1	5_SpeGroup
iORF_99427	LL2011_012	SpC	1	33	ordered_Spar_12	157508	157540	-	2	4_divergent
iORF_99443	LL2011_012	SpC	0	44	ordered_Spar_12	158186	158229	-	1	4_divergent
iORF_99441	LL2011_012	SpC	1	33	ordered_Spar_12	158197	158229	-	1	6_polymorphic
iORF_99448	LL2011_012	SpC	1	9	ordered_Spar_12	158232	158240	-	0	3_pPar
iORF_99450	LL2011_012	SpC	1	9	ordered_Spar_12	158239	158247	+	0	1_conserved
iORF_99442	LL2011_012	SpC	1	36	ordered_Spar_12	158316	158351	-	0	5_SpeGroup
iORF_99632	LL2011_012	SpC	1	51	ordered_Spar_12	160590	160640	-	3	6_polymorphic
iORF_99648	LL2011_012	SpC	1	27	ordered_Spar_12	160599	160625	+	3	5_SpeGroup
iORF_99652	LL2011_012	SpC	0	47	ordered_Spar_12	160599	160645	+	3	5_SpeGroup
iORF_99634	LL2011_012	SpC	1	15	ordered_Spar_12	160712	160726	-	0	4_divergent
iORF_99641	LL2011_012	SpC	0	9	ordered_Spar_12	160735	160743	-	0	4_divergent
iORF_99662	LL2011_012	SpC	1	33	ordered_Spar_12	160827	160859	+	0	4_divergent
iORF_99663	LL2011_012	SpC	0	58	ordered_Spar_12	160827	160884	+	1	5_SpeGroup
iORF_99820	LL2011_012	SpC	1	228	ordered_Spar_12	161200	161427	+	5	5_SpeGroup
iORF_99824	LL2011_012	SpC	0	48	ordered_Spar_12	161200	161247	+	1	6_polymorphic
iORF_99754	LL2011_012	SpC	1	39	ordered_Spar_12	161220	161258	-	2	4_divergent
iORF_99760	LL2011_012	SpC	0	108	ordered_Spar_12	161224	161331	-	3	5_SpeGroup
iORF_99761	LL2011_012	SpC	1	144	ordered_Spar_12	161224	161367	-	4	5_SpeGroup
iORF_99764	LL2011_012	SpC	0	35	ordered_Spar_12	161224	161258	-	2	5_SpeGroup
iORF_99803	LL2011_012	SpC	0	72	ordered_Spar_12	161260	161331	-	1	5_SpeGroup
iORF_99822	LL2011_012	SpC	0	101	ordered_Spar_12	161275	161375	+	2	4_divergent
iORF_99823	LL2011_012	SpC	0	153	ordered_Spar_12	161275	161427	+	3	7_ancest
iORF_99683	LL2011_012	SpC	0	53	ordered_Spar_12	161315	161367	-	1	5_SpeGroup
iORF_99688	LL2011_012	SpC	0	35	ordered_Spar_12	161333	161367	-	1	6_polymorphic
iORF_99716	LL2011_012	SpC	1	15	ordered_Spar_12	161364	161378	-	1	6_polymorphic
iORF_99724	LL2011_012	SpC	0	66	ordered_Spar_12	161372	161437	-	1	5_SpeGroup
iORF_99746	LL2011_012	SpC	1	24	ordered_Spar_12	161414	161437	-	0	4_divergent
iORF_99748	LL2011_012	SpC	1	105	ordered_Spar_12	161418	161522	+	1	4_divergent
iORF_99749	LL2011_012	SpC	1	9	ordered_Spar_12	161454	161462	-	0	4_divergent
iORF_99752	LL2011_012	SpC	0	9	ordered_Spar_12	161459	161467	-	0	5_SpeGroup
iORF_99757	LL2011_012	SpC	1	51	ordered_Spar_12	161484	161534	-	0	3_pPar
iORF_99762	LL2011_012	SpC	1	21	ordered_Spar_12	161509	161529	+	0	3_pPar
iORF_99787	LL2011_012	SpC	0	21	ordered_Spar_12	161623	161643	-	1	5_SpeGroup
iORF_99789	LL2011_012	SpC	1	27	ordered_Spar_12	161642	161668	+	0	3_pPar
iORF_99790	LL2011_012	SpC	1	36	ordered_Spar_12	161652	161687	+	0	4_divergent
iORF_99791	LL2011_012	SpC	0	21	ordered_Spar_12	161693	161713	-	0	4_divergent
iORF_99794	LL2011_012	SpC	0	89	ordered_Spar_12	161702	161790	+	4	5_SpeGroup
iORF_99795	LL2011_012	SpC	0	190	ordered_Spar_12	161702	161891	+	5	5_SpeGroup
iORF_99796	LL2011_012	SpC	1	195	ordered_Spar_12	161702	161896	+	5	5_SpeGroup
iORF_99797	LL2011_012	SpC	0	18	ordered_Spar_12	161738	161755	-	0	5_SpeGroup
iORF_99798	LL2011_012	SpC	1	36	ordered_Spar_12	161738	161773	-	2	5_SpeGroup
iORF_99801	LL2011_012	SpC	1	33	ordered_Spar_12	161746	161778	-	2	3_pPar
iORF_99802	LL2011_012	SpC	0	42	ordered_Spar_12	161775	161816	-	2	5_SpeGroup
iORF_99804	LL2011_012	SpC	1	135	ordered_Spar_12	161783	161917	-	1	4_divergent
iORF_99805	LL2011_012	SpC	0	148	ordered_Spar_12	161783	161930	-	1	5_SpeGroup
iORF_99807	LL2011_012	SpC	0	84	ordered_Spar_12	161787	161870	+	1	5_SpeGroup
iORF_99808	LL2011_012	SpC	1	105	ordered_Spar_12	161787	161891	+	1	4_divergent
iORF_99810	LL2011_012	SpC	0	100	ordered_Spar_12	161818	161917	-	0	5_SpeGroup
iORF_99815	LL2011_012	SpC	0	84	ordered_Spar_12	161847	161930	-	0	7_ancest
iORF_99816	LL2011_012	SpC	0	114	ordered_Spar_12	161847	161960	-	1	5_SpeGroup
iORF_99817	LL2011_012	SpC	1	63	ordered_Spar_12	161868	161930	-	0	5_SpeGroup
iORF_99818	LL2011_012	SpC	0	9	ordered_Spar_12	161888	161896	+	0	5_SpeGroup
iORF_99828	LL2011_012	SpC	1	78	ordered_Spar_12	161933	162010	-	1	5_SpeGroup
iORF_99829	LL2011_012	SpC	1	12	ordered_Spar_12	161935	161946	+	0	4_divergent
iORF_99831	LL2011_012	SpC	0	30	ordered_Spar_12	161935	161964	+	1	5_SpeGroup
iORF_99833	LL2011_012	SpC	1	18	ordered_Spar_12	161943	161960	-	1	4_divergent
iORF_99834	LL2011_012	SpC	1	42	ordered_Spar_12	161950	161991	-	1	3_pPar
iORF_99839	LL2011_012	SpC	0	45	ordered_Spar_12	161978	162022	+	0	6_polymorphic
iORF_99840	LL2011_012	SpC	1	60	ordered_Spar_12	161978	162037	+	0	4_divergent
iORF_99842	LL2011_012	SpC	0	80	ordered_Spar_12	162032	162111	-	3	5_SpeGroup
iORF_99844	LL2011_012	SpC	1	51	ordered_Spar_12	162061	162111	-	3	4_divergent
iORF_99692	LL2011_012	SpC	1	12	ordered_Spar_12	162599	162610	-	0	3_pPar
iORF_99694	LL2011_012	SpC	0	9	ordered_Spar_12	162607	162615	-	0	6_polymorphic
iORF_99695	LL2011_012	SpC	1	15	ordered_Spar_12	162617	162631	-	0	3_pPar
iORF_99698	LL2011_012	SpC	0	12	ordered_Spar_12	162665	162676	+	0	6_polymorphic
iORF_99700	LL2011_012	SpC	1	84	ordered_Spar_12	162665	162748	+	2	6_polymorphic
iORF_99704	LL2011_012	SpC	0	12	ordered_Spar_12	162682	162693	-	0	7_ancest
iORF_99708	LL2011_012	SpC	1	27	ordered_Spar_12	162775	162801	+	0	6_polymorphic
iORF_99723	LL2011_012	SpC	0	99	ordered_Spar_12	162867	162965	+	1	5_SpeGroup
iORF_99728	LL2011_012	SpC	1	36	ordered_Spar_12	162905	162940	-	1	3_pPar
iORF_99729	LL2011_012	SpC	1	69	ordered_Spar_12	162907	162975	+	1	3_pPar
iORF_99731	LL2011_012	SpC	0	18	ordered_Spar_12	162940	162957	-	0	4_divergent
iORF_99732	LL2011_012	SpC	0	81	ordered_Spar_12	162940	163020	-	0	5_SpeGroup
iORF_99733	LL2011_012	SpC	1	126	ordered_Spar_12	162940	163065	-	0	5_SpeGroup
iORF_99735	LL2011_012	SpC	0	34	ordered_Spar_12	162962	162995	+	0	5_SpeGroup
iORF_99736	LL2011_012	SpC	1	54	ordered_Spar_12	162962	163015	+	0	5_SpeGroup
iORF_99738	LL2011_012	SpC	0	85	ordered_Spar_12	162981	163065	-	0	5_SpeGroup
iORF_99743	LL2011_012	SpC	0	46	ordered_Spar_12	163020	163065	-	0	5_SpeGroup
iORF_99744	LL2011_012	SpC	1	30	ordered_Spar_12	163023	163052	+	0	4_divergent
iORF_99855	LL2011_012	SpC	1	18	ordered_Spar_12	165803	165820	+	0	1_conserved
iORF_99857	LL2011_012	SpC	0	12	ordered_Spar_12	165817	165828	-	0	6_polymorphic
iORF_99858	LL2011_012	SpC	1	36	ordered_Spar_12	165817	165852	-	0	6_polymorphic
iORF_99859	LL2011_012	SpC	0	59	ordered_Spar_12	165849	165907	-	1	6_polymorphic
iORF_99860	LL2011_012	SpC	1	27	ordered_Spar_12	165849	165875	-	0	6_polymorphic
iORF_99861	LL2011_012	SpC	1	36	ordered_Spar_12	165872	165907	-	1	6_polymorphic
iORF_99850	LL2011_012	SpC	1	36	ordered_Spar_12	165927	165962	+	0	3_pPar
iORF_99872	LL2011_012	SpC	0	33	ordered_Spar_12	168221	168253	-	0	5_SpeGroup
iORF_99873	LL2011_012	SpC	1	36	ordered_Spar_12	168221	168256	-	0	4_divergent
iORF_99871	LL2011_012	SpC	1	54	ordered_Spar_12	168243	168296	+	0	3_pPar
iORF_99874	LL2011_012	SpC	1	27	ordered_Spar_12	168253	168279	-	0	4_divergent
iORF_99865	LL2011_012	SpC	0	14	ordered_Spar_12	168374	168387	+	2	6_polymorphic
iORF_99866	LL2011_012	SpC	1	24	ordered_Spar_12	168374	168397	+	2	6_polymorphic
iORF_99867	LL2011_012	SpC	0	29	ordered_Spar_12	168374	168402	+	2	6_polymorphic
iORF_99869	LL2011_012	SpC	1	9	ordered_Spar_12	168394	168402	+	0	6_polymorphic
iORF_99880	LL2011_012	SpC	1	57	ordered_Spar_12	170422	170478	-	0	6_polymorphic
iORF_99887	LL2011_012	SpC	1	54	ordered_Spar_12	170444	170497	-	0	3_pPar
iORF_99903	LL2011_012	SpC	0	9	ordered_Spar_12	170470	170478	-	0	6_polymorphic
iORF_99884	LL2011_012	SpC	1	81	ordered_Spar_12	170721	170801	-	1	4_divergent
iORF_99886	LL2011_012	SpC	1	69	ordered_Spar_12	170728	170796	-	1	3_pPar
iORF_99891	LL2011_012	SpC	1	81	ordered_Spar_12	170761	170841	+	1	3_pPar
iORF_99892	LL2011_012	SpC	0	30	ordered_Spar_12	170772	170801	-	1	5_SpeGroup
iORF_99893	LL2011_012	SpC	1	111	ordered_Spar_12	170802	170912	-	0	3_pPar
iORF_99894	LL2011_012	SpC	0	69	ordered_Spar_12	170828	170896	-	0	5_SpeGroup
iORF_99896	LL2011_012	SpC	1	54	ordered_Spar_12	170843	170896	-	0	4_divergent
iORF_99897	LL2011_012	SpC	0	63	ordered_Spar_12	170900	170962	-	0	6_polymorphic
iORF_99901	LL2011_012	SpC	0	131	ordered_Spar_12	170959	171089	-	3	5_SpeGroup
iORF_99902	LL2011_012	SpC	1	9	ordered_Spar_12	170997	171005	-	0	3_pPar
iORF_99937	LL2011_012	SpC	0	64	ordered_Spar_12	172295	172358	-	6	6_polymorphic
iORF_99932	LL2011_012	SpC	0	38	ordered_Spar_12	172321	172358	-	6	6_polymorphic
iORF_99933	LL2011_012	SpC	0	78	ordered_Spar_12	172323	172400	+	6	6_polymorphic
iORF_99935	LL2011_012	SpC	1	42	ordered_Spar_12	172339	172380	+	0	4_divergent
iORF_99944	LL2011_012	SpC	1	21	ordered_Spar_12	174336	174356	+	0	3_pPar
iORF_99945	LL2011_012	SpC	0	33	ordered_Spar_12	174382	174414	-	3	6_polymorphic
iORF_99946	LL2011_012	SpC	0	30	ordered_Spar_12	174387	174416	+	3	6_polymorphic
iORF_100005	LL2011_012	SpC	1	18	ordered_Spar_12	175745	175762	-	0	4_divergent
iORF_99975	LL2011_012	SpC	1	87	ordered_Spar_12	175759	175845	-	4	5_SpeGroup
iORF_99976	LL2011_012	SpC	0	90	ordered_Spar_12	175759	175848	-	4	5_SpeGroup
iORF_99978	LL2011_012	SpC	1	81	ordered_Spar_12	175761	175841	+	4	5_SpeGroup
iORF_99979	LL2011_012	SpC	0	127	ordered_Spar_12	175761	175887	+	4	7_ancest
iORF_99980	LL2011_012	SpC	0	36	ordered_Spar_12	175761	175796	+	2	5_SpeGroup
iORF_100002	LL2011_012	SpC	0	126	ordered_Spar_12	175796	175921	+	2	5_SpeGroup
iORF_100004	LL2011_012	SpC	0	25	ordered_Spar_12	175821	175845	-	0	4_divergent
iORF_99965	LL2011_012	SpC	1	84	ordered_Spar_12	175838	175921	+	0	5_SpeGroup
iORF_99966	LL2011_012	SpC	0	85	ordered_Spar_12	175838	175922	+	0	5_SpeGroup
iORF_99968	LL2011_012	SpC	1	51	ordered_Spar_12	175853	175903	-	0	3_pPar
iORF_99969	LL2011_012	SpC	1	33	ordered_Spar_12	175855	175887	+	0	4_divergent
iORF_99970	LL2011_012	SpC	1	33	ordered_Spar_12	175881	175913	+	0	3_pPar
iORF_99971	LL2011_012	SpC	1	12	ordered_Spar_12	175900	175911	-	0	1_conserved
iORF_99972	LL2011_012	SpC	1	9	ordered_Spar_12	175931	175939	-	0	4_divergent
iORF_99974	LL2011_012	SpC	1	12	ordered_Spar_12	175942	175953	+	0	1_conserved
iORF_99983	LL2011_012	SpC	0	117	ordered_Spar_12	176063	176179	+	2	6_polymorphic
iORF_99984	LL2011_012	SpC	0	138	ordered_Spar_12	176063	176200	+	4	6_polymorphic
iORF_99986	LL2011_012	SpC	0	67	ordered_Spar_12	176082	176148	+	2	5_SpeGroup
iORF_99987	LL2011_012	SpC	1	84	ordered_Spar_12	176082	176165	+	2	6_polymorphic
iORF_99988	LL2011_012	SpC	1	18	ordered_Spar_12	176131	176148	+	2	4_divergent
iORF_99991	LL2011_012	SpC	0	156	ordered_Spar_12	176140	176295	-	8	6_polymorphic
iORF_99993	LL2011_012	SpC	0	18	ordered_Spar_12	176148	176165	+	0	6_polymorphic
iORF_99994	LL2011_012	SpC	0	134	ordered_Spar_12	176162	176295	-	6	7_ancest
iORF_99996	LL2011_012	SpC	1	120	ordered_Spar_12	176176	176295	-	6	6_polymorphic
iORF_99999	LL2011_012	SpC	1	9	ordered_Spar_12	176272	176280	+	0	4_divergent
iORF_100000	LL2011_012	SpC	0	18	ordered_Spar_12	176278	176295	-	3	5_SpeGroup
iORF_100021	LL2011_012	SpC	0	69	ordered_Spar_12	177958	178026	+	0	5_SpeGroup
iORF_100039	LL2011_012	SpC	1	15	ordered_Spar_12	178012	178026	+	0	5_SpeGroup
iORF_100006	LL2011_012	SpC	0	155	ordered_Spar_12	178056	178210	-	3	5_SpeGroup
iORF_100007	LL2011_012	SpC	1	144	ordered_Spar_12	178067	178210	-	3	4_divergent
iORF_100008	LL2011_012	SpC	1	21	ordered_Spar_12	178081	178101	+	2	3_pPar
iORF_100011	LL2011_012	SpC	0	199	ordered_Spar_12	178150	178348	+	3	5_SpeGroup
iORF_100013	LL2011_012	SpC	1	174	ordered_Spar_12	178175	178348	+	3	4_divergent
iORF_100014	LL2011_012	SpC	0	234	ordered_Spar_12	178175	178408	+	4	5_SpeGroup
iORF_100016	LL2011_012	SpC	0	259	ordered_Spar_12	178175	178433	+	4	7_ancest
iORF_100017	LL2011_012	SpC	0	115	ordered_Spar_12	178188	178302	-	1	5_SpeGroup
iORF_100018	LL2011_012	SpC	1	159	ordered_Spar_12	178188	178346	-	3	4_divergent
iORF_100019	LL2011_012	SpC	0	244	ordered_Spar_12	178188	178431	-	4	7_ancest
iORF_100020	LL2011_012	SpC	1	108	ordered_Spar_12	178195	178302	-	1	4_divergent
iORF_100025	LL2011_012	SpC	0	88	ordered_Spar_12	178259	178346	-	2	5_SpeGroup
iORF_100027	LL2011_012	SpC	1	99	ordered_Spar_12	178333	178431	-	1	4_divergent
iORF_100028	LL2011_012	SpC	1	39	ordered_Spar_12	178348	178386	+	0	1_conserved
iORF_100029	LL2011_012	SpC	1	33	ordered_Spar_12	178361	178393	-	0	4_divergent
iORF_100030	LL2011_012	SpC	0	71	ordered_Spar_12	178361	178431	-	1	5_SpeGroup
iORF_100101	LL2011_012	SpC	0	35	ordered_Spar_12	184137	184171	+	4	5_SpeGroup
iORF_100104	LL2011_012	SpC	1	102	ordered_Spar_12	184137	184238	+	12	4_divergent
iORF_100044	LL2011_012	SpC	1	225	ordered_Spar_12	184168	184392	-	8	5_SpeGroup
iORF_100052	LL2011_012	SpC	0	204	ordered_Spar_12	184189	184392	-	0	5_SpeGroup
iORF_100055	LL2011_012	SpC	1	15	ordered_Spar_12	184208	184222	+	0	1_conserved
iORF_100058	LL2011_012	SpC	0	30	ordered_Spar_12	184231	184260	+	0	5_SpeGroup
iORF_100059	LL2011_012	SpC	0	153	ordered_Spar_12	184240	184392	-	0	5_SpeGroup
iORF_100060	LL2011_012	SpC	0	27	ordered_Spar_12	184271	184297	+	0	4_divergent
iORF_100061	LL2011_012	SpC	1	84	ordered_Spar_12	184271	184354	+	0	5_SpeGroup
iORF_100063	LL2011_012	SpC	0	15	ordered_Spar_12	184281	184295	-	0	5_SpeGroup
iORF_100064	LL2011_012	SpC	0	72	ordered_Spar_12	184302	184373	-	0	4_divergent
iORF_100066	LL2011_012	SpC	0	27	ordered_Spar_12	184354	184380	+	0	5_SpeGroup
iORF_100067	LL2011_012	SpC	1	87	ordered_Spar_12	184354	184440	+	0	4_divergent
iORF_100069	LL2011_012	SpC	1	102	ordered_Spar_12	184374	184475	-	0	3_pPar
iORF_100070	LL2011_012	SpC	0	227	ordered_Spar_12	184374	184600	-	1	7_ancest
iORF_100071	LL2011_012	SpC	0	96	ordered_Spar_12	184400	184495	-	0	5_SpeGroup
iORF_100072	LL2011_012	SpC	0	63	ordered_Spar_12	184406	184468	-	0	5_SpeGroup
iORF_100073	LL2011_012	SpC	1	90	ordered_Spar_12	184406	184495	-	0	5_SpeGroup
iORF_100076	LL2011_012	SpC	0	91	ordered_Spar_12	184437	184527	+	0	5_SpeGroup
iORF_100077	LL2011_012	SpC	1	117	ordered_Spar_12	184437	184553	+	0	4_divergent
iORF_100083	LL2011_012	SpC	1	108	ordered_Spar_12	184508	184615	+	1	4_divergent
iORF_100085	LL2011_012	SpC	1	57	ordered_Spar_12	184537	184593	-	1	4_divergent
iORF_100087	LL2011_012	SpC	0	12	ordered_Spar_12	184550	184561	-	1	5_SpeGroup
iORF_100088	LL2011_012	SpC	0	44	ordered_Spar_12	184550	184593	-	1	5_SpeGroup
iORF_100089	LL2011_012	SpC	1	51	ordered_Spar_12	184550	184600	-	1	5_SpeGroup
iORF_100091	LL2011_012	SpC	1	45	ordered_Spar_12	184603	184647	+	0	3_pPar
iORF_100094	LL2011_012	SpC	1	30	ordered_Spar_12	184664	184693	+	2	5_SpeGroup
iORF_100095	LL2011_012	SpC	0	90	ordered_Spar_12	184664	184753	+	8	5_SpeGroup
iORF_100096	LL2011_012	SpC	1	48	ordered_Spar_12	184675	184722	+	8	4_divergent
iORF_100097	LL2011_012	SpC	0	177	ordered_Spar_12	184675	184851	+	11	5_SpeGroup
iORF_100099	LL2011_012	SpC	1	54	ordered_Spar_12	184683	184736	+	8	3_pPar
iORF_100106	LL2011_012	SpC	1	36	ordered_Spar_12	184748	184783	-	3	3_pPar
iORF_100108	LL2011_012	SpC	0	39	ordered_Spar_12	184766	184804	+	0	5_SpeGroup
iORF_100109	LL2011_012	SpC	1	84	ordered_Spar_12	184768	184851	+	0	5_SpeGroup
iORF_100115	LL2011_012	SpC	0	171	ordered_Spar_12	184902	185072	-	0	5_SpeGroup
iORF_100116	LL2011_012	SpC	1	258	ordered_Spar_12	184902	185159	-	1	5_SpeGroup
iORF_100117	LL2011_012	SpC	0	54	ordered_Spar_12	184902	184955	-	0	5_SpeGroup
iORF_100119	LL2011_012	SpC	1	21	ordered_Spar_12	184926	184946	+	0	3_pPar
iORF_100121	LL2011_012	SpC	0	96	ordered_Spar_12	184963	185058	+	0	5_SpeGroup
iORF_100123	LL2011_012	SpC	0	102	ordered_Spar_12	184971	185072	-	0	5_SpeGroup
iORF_100124	LL2011_012	SpC	1	18	ordered_Spar_12	184985	185002	+	0	3_pPar
iORF_100126	LL2011_012	SpC	1	69	ordered_Spar_12	184999	185067	-	0	3_pPar
iORF_100127	LL2011_012	SpC	1	45	ordered_Spar_12	185006	185050	-	0	3_pPar
iORF_100129	LL2011_012	SpC	1	24	ordered_Spar_12	185009	185032	+	0	5_SpeGroup
iORF_100131	LL2011_012	SpC	0	59	ordered_Spar_12	185042	185100	+	1	4_divergent
iORF_100132	LL2011_012	SpC	1	78	ordered_Spar_12	185042	185119	+	1	5_SpeGroup
iORF_100041	LL2011_012	SpC	1	15	ordered_Spar_12	185049	185063	+	0	4_divergent
iORF_100045	LL2011_012	SpC	0	86	ordered_Spar_12	185074	185159	-	1	4_divergent
iORF_100047	LL2011_012	SpC	1	120	ordered_Spar_12	185107	185226	+	1	4_divergent
iORF_100048	LL2011_012	SpC	0	137	ordered_Spar_12	185107	185243	+	1	5_SpeGroup
iORF_100050	LL2011_012	SpC	0	44	ordered_Spar_12	185181	185224	-	1	4_divergent
iORF_100137	LL2011_012	SpC	1	15	ordered_Spar_12	185970	185984	+	0	3_pPar
iORF_100145	LL2011_012	SpC	1	75	ordered_Spar_12	185986	186060	-	0	6_polymorphic
iORF_100149	LL2011_012	SpC	1	18	ordered_Spar_12	185990	186007	+	0	3_pPar
iORF_100151	LL2011_012	SpC	1	24	ordered_Spar_12	186014	186037	-	0	4_divergent
iORF_100154	LL2011_012	SpC	0	25	ordered_Spar_12	186050	186074	+	5	5_SpeGroup
iORF_100150	LL2011_012	SpC	0	22	ordered_Spar_12	186200	186221	+	1	6_polymorphic
iORF_100163	LL2011_012	SpC	0	51	ordered_Spar_12	187266	187316	+	0	5_SpeGroup
iORF_100166	LL2011_012	SpC	1	48	ordered_Spar_12	187269	187316	+	0	4_divergent
iORF_100170	LL2011_012	SpC	1	12	ordered_Spar_12	187274	187285	+	0	3_pPar
iORF_100174	LL2011_012	SpC	0	93	ordered_Spar_12	187294	187386	+	4	5_SpeGroup
iORF_100175	LL2011_012	SpC	0	102	ordered_Spar_12	187294	187395	+	4	6_polymorphic
iORF_100176	LL2011_012	SpC	1	168	ordered_Spar_12	187294	187461	+	4	5_SpeGroup
iORF_100177	LL2011_012	SpC	0	193	ordered_Spar_12	187294	187486	+	6	6_polymorphic
iORF_100183	LL2011_012	SpC	1	24	ordered_Spar_12	187320	187343	+	0	3_pPar
iORF_100188	LL2011_012	SpC	0	183	ordered_Spar_12	187336	187518	-	7	6_polymorphic
iORF_100189	LL2011_012	SpC	0	183	ordered_Spar_12	187336	187518	-	16	6_polymorphic
iORF_100159	LL2011_012	SpC	1	12	ordered_Spar_12	187361	187372	+	0	1_conserved
iORF_100160	LL2011_012	SpC	1	135	ordered_Spar_12	187384	187518	-	12	5_SpeGroup
iORF_100164	LL2011_012	SpC	1	69	ordered_Spar_12	187418	187486	+	2	6_polymorphic
iORF_100167	LL2011_012	SpC	1	33	ordered_Spar_12	187464	187496	-	2	4_divergent
iORF_100173	LL2011_012	SpC	1	39	ordered_Spar_12	187550	187588	+	0	3_pPar
iORF_100287	LL2011_012	SpC	1	33	ordered_Spar_12	188906	188938	-	1	3_pPar
iORF_100290	LL2011_012	SpC	1	75	ordered_Spar_12	188909	188983	+	1	4_divergent
iORF_100291	LL2011_012	SpC	0	174	ordered_Spar_12	188909	189082	+	1	5_SpeGroup
iORF_100306	LL2011_012	SpC	1	12	ordered_Spar_12	188931	188942	-	1	3_pPar
iORF_100216	LL2011_012	SpC	1	84	ordered_Spar_12	188980	189063	+	0	4_divergent
iORF_100217	LL2011_012	SpC	0	209	ordered_Spar_12	188980	189188	+	2	5_SpeGroup
iORF_100220	LL2011_012	SpC	0	92	ordered_Spar_12	189000	189091	-	0	5_SpeGroup
iORF_100221	LL2011_012	SpC	1	51	ordered_Spar_12	189004	189054	-	0	4_divergent
iORF_100222	LL2011_012	SpC	0	29	ordered_Spar_12	189026	189054	-	0	4_divergent
iORF_100223	LL2011_012	SpC	1	66	ordered_Spar_12	189026	189091	-	0	4_divergent
iORF_100226	LL2011_012	SpC	0	27	ordered_Spar_12	189047	189073	+	0	7_ancest
iORF_100227	LL2011_012	SpC	1	69	ordered_Spar_12	189047	189115	+	2	5_SpeGroup
iORF_100228	LL2011_012	SpC	0	225	ordered_Spar_12	189047	189271	+	2	5_SpeGroup
iORF_100230	LL2011_012	SpC	1	126	ordered_Spar_12	189063	189188	+	2	4_divergent
iORF_100231	LL2011_012	SpC	1	162	ordered_Spar_12	189067	189228	-	2	5_SpeGroup
iORF_100234	LL2011_012	SpC	0	150	ordered_Spar_12	189079	189228	-	2	5_SpeGroup
iORF_100237	LL2011_012	SpC	0	90	ordered_Spar_12	189088	189177	-	2	6_polymorphic
iORF_100238	LL2011_012	SpC	0	141	ordered_Spar_12	189088	189228	-	2	6_polymorphic
iORF_100241	LL2011_012	SpC	0	9	ordered_Spar_12	189118	189126	+	0	5_SpeGroup
iORF_100242	LL2011_012	SpC	0	27	ordered_Spar_12	189123	189149	-	0	5_SpeGroup
iORF_100243	LL2011_012	SpC	0	36	ordered_Spar_12	189123	189158	-	0	6_polymorphic
iORF_100249	LL2011_012	SpC	1	108	ordered_Spar_12	189164	189271	+	0	4_divergent
iORF_100250	LL2011_012	SpC	0	51	ordered_Spar_12	189174	189224	-	0	5_SpeGroup
iORF_100253	LL2011_012	SpC	1	57	ordered_Spar_12	189212	189268	-	0	4_divergent
iORF_100254	LL2011_012	SpC	1	9	ordered_Spar_12	189228	189236	-	0	6_polymorphic
iORF_100258	LL2011_012	SpC	1	51	ordered_Spar_12	189268	189318	-	2	3_pPar
iORF_100262	LL2011_012	SpC	1	30	ordered_Spar_12	189309	189338	+	0	3_pPar
iORF_100263	LL2011_012	SpC	0	18	ordered_Spar_12	189315	189332	-	0	6_polymorphic
iORF_100264	LL2011_012	SpC	1	18	ordered_Spar_12	189317	189334	+	0	3_pPar
iORF_100266	LL2011_012	SpC	0	138	ordered_Spar_12	189322	189459	+	2	4_divergent
iORF_100270	LL2011_012	SpC	1	9	ordered_Spar_12	189368	189376	-	0	1_conserved
iORF_100271	LL2011_012	SpC	1	9	ordered_Spar_12	189386	189394	-	0	4_divergent
iORF_100272	LL2011_012	SpC	0	33	ordered_Spar_12	189386	189418	-	1	5_SpeGroup
iORF_100273	LL2011_012	SpC	1	15	ordered_Spar_12	189393	189407	+	0	4_divergent
iORF_100274	LL2011_012	SpC	1	12	ordered_Spar_12	189399	189410	-	0	3_pPar
iORF_100276	LL2011_012	SpC	0	48	ordered_Spar_12	189436	189483	-	0	4_divergent
iORF_100277	LL2011_012	SpC	1	72	ordered_Spar_12	189448	189519	-	1	5_SpeGroup
iORF_100278	LL2011_012	SpC	0	36	ordered_Spar_12	189452	189487	-	1	4_divergent
iORF_100279	LL2011_012	SpC	1	24	ordered_Spar_12	189464	189487	-	1	5_SpeGroup
iORF_100280	LL2011_012	SpC	0	8	ordered_Spar_12	189480	189487	-	1	6_polymorphic
iORF_100281	LL2011_012	SpC	0	14	ordered_Spar_12	189485	189498	-	1	6_polymorphic
iORF_100320	LL2011_012	SpC	0	51	ordered_Spar_12	192121	192171	+	0	5_SpeGroup
iORF_100338	LL2011_012	SpC	1	39	ordered_Spar_12	192133	192171	+	0	6_polymorphic
iORF_100358	LL2011_012	SpC	1	45	ordered_Spar_12	192138	192182	+	0	3_pPar
iORF_100513	LL2011_012	SpC	1	18	ordered_Spar_12	192183	192200	+	0	1_conserved
iORF_100312	LL2011_012	SpC	1	84	ordered_Spar_12	192232	192315	+	0	3_pPar
iORF_100318	LL2011_012	SpC	1	129	ordered_Spar_12	192276	192404	-	2	6_polymorphic
iORF_100319	LL2011_012	SpC	0	126	ordered_Spar_12	192287	192412	+	2	5_SpeGroup
iORF_100323	LL2011_012	SpC	0	86	ordered_Spar_12	192319	192404	-	2	7_ancest
iORF_100325	LL2011_012	SpC	0	68	ordered_Spar_12	192326	192393	+	2	6_polymorphic
iORF_100326	LL2011_012	SpC	1	69	ordered_Spar_12	192326	192394	+	2	6_polymorphic
iORF_100328	LL2011_012	SpC	0	112	ordered_Spar_12	192326	192437	+	3	7_ancest
iORF_100331	LL2011_012	SpC	0	14	ordered_Spar_12	192391	192404	-	1	6_polymorphic
iORF_100332	LL2011_012	SpC	0	35	ordered_Spar_12	192403	192437	+	1	4_divergent
iORF_100333	LL2011_012	SpC	0	81	ordered_Spar_12	192403	192483	+	1	5_SpeGroup
iORF_100334	LL2011_012	SpC	1	117	ordered_Spar_12	192403	192519	+	1	5_SpeGroup
iORF_100343	LL2011_012	SpC	1	33	ordered_Spar_12	192430	192462	-	0	4_divergent
iORF_100345	LL2011_012	SpC	0	254	ordered_Spar_12	192430	192683	-	6	6_polymorphic
iORF_100415	LL2011_012	SpC	1	168	ordered_Spar_12	192516	192683	-	6	6_polymorphic
iORF_100466	LL2011_012	SpC	1	12	ordered_Spar_12	192615	192626	+	0	3_pPar
iORF_100473	LL2011_012	SpC	0	61	ordered_Spar_12	192623	192683	-	1	6_polymorphic
iORF_100505	LL2011_012	SpC	1	42	ordered_Spar_12	192714	192755	-	0	1_conserved
iORF_100350	LL2011_012	SpC	0	91	ordered_Spar_12	194257	194347	-	1	6_polymorphic
iORF_100351	LL2011_012	SpC	1	84	ordered_Spar_12	194264	194347	-	1	6_polymorphic
iORF_100356	LL2011_012	SpC	1	15	ordered_Spar_12	194314	194328	+	0	3_pPar
iORF_100361	LL2011_012	SpC	0	78	ordered_Spar_12	194338	194415	+	4	6_polymorphic
iORF_100362	LL2011_012	SpC	0	85	ordered_Spar_12	194338	194422	+	4	6_polymorphic
iORF_100363	LL2011_012	SpC	0	121	ordered_Spar_12	194344	194464	-	5	6_polymorphic
iORF_100365	LL2011_012	SpC	1	81	ordered_Spar_12	194384	194464	-	2	6_polymorphic
iORF_100368	LL2011_012	SpC	0	46	ordered_Spar_12	194419	194464	-	1	5_SpeGroup
iORF_100369	LL2011_012	SpC	1	69	ordered_Spar_12	194419	194487	-	4	5_SpeGroup
iORF_100371	LL2011_012	SpC	0	37	ordered_Spar_12	194451	194487	-	3	5_SpeGroup
iORF_100375	LL2011_012	SpC	1	9	ordered_Spar_12	194472	194480	+	0	5_SpeGroup
iORF_100376	LL2011_012	SpC	0	10	ordered_Spar_12	194472	194481	+	0	5_SpeGroup
iORF_100377	LL2011_012	SpC	0	21	ordered_Spar_12	194472	194492	+	0	5_SpeGroup
iORF_100378	LL2011_012	SpC	0	12	ordered_Spar_12	194476	194487	-	0	5_SpeGroup
iORF_100379	LL2011_012	SpC	1	51	ordered_Spar_12	194486	194536	+	0	4_divergent
iORF_100380	LL2011_012	SpC	0	126	ordered_Spar_12	194486	194611	+	0	5_SpeGroup
iORF_100381	LL2011_012	SpC	1	27	ordered_Spar_12	194489	194515	-	0	3_pPar
iORF_100384	LL2011_012	SpC	1	210	ordered_Spar_12	194505	194714	+	3	4_divergent
iORF_100385	LL2011_012	SpC	0	275	ordered_Spar_12	194505	194779	+	3	5_SpeGroup
iORF_100387	LL2011_012	SpC	1	21	ordered_Spar_12	194512	194532	-	0	3_pPar
iORF_100389	LL2011_012	SpC	1	51	ordered_Spar_12	194522	194572	-	0	4_divergent
iORF_100390	LL2011_012	SpC	0	164	ordered_Spar_12	194522	194685	-	3	5_SpeGroup
iORF_100391	LL2011_012	SpC	1	36	ordered_Spar_12	194524	194559	+	0	3_pPar
iORF_100392	LL2011_012	SpC	0	60	ordered_Spar_12	194529	194588	-	0	5_SpeGroup
iORF_100394	LL2011_012	SpC	1	9	ordered_Spar_12	194566	194574	+	0	3_pPar
iORF_100395	LL2011_012	SpC	1	36	ordered_Spar_12	194569	194604	-	0	4_divergent
iORF_100398	LL2011_012	SpC	1	45	ordered_Spar_12	194587	194631	+	1	6_polymorphic
iORF_100400	LL2011_012	SpC	1	9	ordered_Spar_12	194603	194611	+	0	4_divergent
iORF_100403	LL2011_012	SpC	0	35	ordered_Spar_12	194635	194669	-	1	5_SpeGroup
iORF_100404	LL2011_012	SpC	0	51	ordered_Spar_12	194635	194685	-	2	5_SpeGroup
iORF_100405	LL2011_012	SpC	1	141	ordered_Spar_12	194639	194779	+	2	4_divergent
iORF_100406	LL2011_012	SpC	1	42	ordered_Spar_12	194644	194685	-	2	5_SpeGroup
iORF_100407	LL2011_012	SpC	1	45	ordered_Spar_12	194682	194726	-	1	3_pPar
iORF_100410	LL2011_012	SpC	1	27	ordered_Spar_12	194729	194755	-	0	1_conserved
iORF_100411	LL2011_012	SpC	0	93	ordered_Spar_12	194748	194840	-	1	4_divergent
iORF_100413	LL2011_012	SpC	1	51	ordered_Spar_12	194790	194840	-	1	6_polymorphic
iORF_100414	LL2011_012	SpC	1	39	ordered_Spar_12	194807	194845	+	0	3_pPar
iORF_100459	LL2011_012	SpC	1	12	ordered_Spar_12	195755	195766	-	0	1_conserved
iORF_100460	LL2011_012	SpC	0	24	ordered_Spar_12	195792	195815	-	0	5_SpeGroup
iORF_100461	LL2011_012	SpC	0	57	ordered_Spar_12	195792	195848	-	0	6_polymorphic
iORF_100464	LL2011_012	SpC	1	18	ordered_Spar_12	195831	195848	-	0	6_polymorphic
iORF_100492	LL2011_012	SpC	1	27	ordered_Spar_12	196465	196491	+	0	4_divergent
iORF_100494	LL2011_012	SpC	1	78	ordered_Spar_12	196472	196549	+	0	3_pPar
iORF_100495	LL2011_012	SpC	1	30	ordered_Spar_12	196491	196520	+	0	3_pPar
iORF_100497	LL2011_012	SpC	1	78	ordered_Spar_12	196500	196577	-	0	4_divergent
iORF_100498	LL2011_012	SpC	1	27	ordered_Spar_12	196507	196533	-	0	4_divergent
iORF_100499	LL2011_012	SpC	0	39	ordered_Spar_12	196517	196555	-	0	6_polymorphic
iORF_100500	LL2011_012	SpC	0	45	ordered_Spar_12	196533	196577	-	0	5_SpeGroup
iORF_100501	LL2011_012	SpC	1	21	ordered_Spar_12	196535	196555	-	0	4_divergent
iORF_100502	LL2011_012	SpC	1	54	ordered_Spar_12	196543	196596	+	0	6_polymorphic
iORF_100504	LL2011_012	SpC	1	9	ordered_Spar_12	196604	196612	-	1	3_pPar
iORF_100528	LL2011_012	SpC	0	53	ordered_Spar_12	200180	200232	-	4	5_SpeGroup
iORF_100532	LL2011_012	SpC	1	24	ordered_Spar_12	200220	200243	-	0	5_SpeGroup
iORF_100535	LL2011_012	SpC	0	27	ordered_Spar_12	200229	200255	-	0	5_SpeGroup
iORF_100536	LL2011_012	SpC	0	15	ordered_Spar_12	200229	200243	-	0	5_SpeGroup
iORF_100537	LL2011_012	SpC	1	51	ordered_Spar_12	200231	200281	+	0	3_pPar
iORF_100541	LL2011_012	SpC	0	36	ordered_Spar_12	200236	200271	+	0	5_SpeGroup
iORF_100542	LL2011_012	SpC	1	60	ordered_Spar_12	200236	200295	+	1	4_divergent
iORF_100518	LL2011_012	SpC	1	51	ordered_Spar_12	200252	200302	-	1	3_pPar
iORF_100519	LL2011_012	SpC	1	15	ordered_Spar_12	200278	200292	-	0	6_polymorphic
iORF_100521	LL2011_012	SpC	0	39	ordered_Spar_12	200292	200330	-	1	5_SpeGroup
iORF_100522	LL2011_012	SpC	1	84	ordered_Spar_12	200292	200375	-	1	4_divergent
iORF_100525	LL2011_012	SpC	0	65	ordered_Spar_12	200311	200375	-	0	5_SpeGroup
iORF_100526	LL2011_012	SpC	0	48	ordered_Spar_12	200345	200392	+	0	4_divergent
iORF_100527	LL2011_012	SpC	1	48	ordered_Spar_12	200375	200422	-	0	1_conserved
iORF_100553	LL2011_012	SpC	1	21	ordered_Spar_12	201925	201945	+	2	6_polymorphic
iORF_100575	LL2011_012	SpC	1	30	ordered_Spar_12	201928	201957	-	0	6_polymorphic
iORF_100555	LL2011_012	SpC	1	78	ordered_Spar_12	201956	202033	+	1	5_SpeGroup
iORF_100557	LL2011_012	SpC	0	39	ordered_Spar_12	201956	201994	+	0	4_divergent
iORF_100565	LL2011_012	SpC	0	75	ordered_Spar_12	201972	202046	-	1	5_SpeGroup
iORF_100580	LL2011_012	SpC	1	51	ordered_Spar_12	202016	202066	-	0	3_pPar
iORF_100544	LL2011_012	SpC	1	33	ordered_Spar_12	202030	202062	-	0	3_pPar
iORF_100545	LL2011_012	SpC	1	15	ordered_Spar_12	202041	202055	+	0	1_conserved
iORF_100549	LL2011_012	SpC	1	12	ordered_Spar_12	202061	202072	+	0	1_conserved
iORF_100616	LL2011_012	SpC	0	9	ordered_Spar_12	203663	203671	+	0	6_polymorphic
iORF_100617	LL2011_012	SpC	0	15	ordered_Spar_12	203663	203677	+	0	5_SpeGroup
iORF_100585	LL2011_012	SpC	1	9	ordered_Spar_12	203686	203694	+	0	6_polymorphic
iORF_100586	LL2011_012	SpC	0	16	ordered_Spar_12	203686	203701	+	0	6_polymorphic
iORF_100587	LL2011_012	SpC	0	39	ordered_Spar_12	203686	203724	+	0	6_polymorphic
iORF_100589	LL2011_012	SpC	0	51	ordered_Spar_12	203719	203769	+	0	5_SpeGroup
iORF_100594	LL2011_012	SpC	1	72	ordered_Spar_12	203763	203834	-	0	4_divergent
iORF_100596	LL2011_012	SpC	0	50	ordered_Spar_12	203769	203818	+	0	5_SpeGroup
iORF_100597	LL2011_012	SpC	1	60	ordered_Spar_12	203769	203828	+	0	4_divergent
iORF_100598	LL2011_012	SpC	0	44	ordered_Spar_12	203791	203834	-	0	5_SpeGroup
iORF_100602	LL2011_012	SpC	1	48	ordered_Spar_12	203833	203880	+	2	3_pPar
iORF_100603	LL2011_012	SpC	1	9	ordered_Spar_12	203844	203852	+	0	1_conserved
iORF_100606	LL2011_012	SpC	1	90	ordered_Spar_12	203861	203950	-	0	6_polymorphic
iORF_100608	LL2011_012	SpC	1	33	ordered_Spar_12	203949	203981	+	0	6_polymorphic
iORF_101316	LL2011_012	SpC	1	57	ordered_Spar_12	211389	211445	+	2	4_divergent
iORF_101310	LL2011_012	SpC	1	72	ordered_Spar_12	211433	211504	-	1	6_polymorphic
iORF_101311	LL2011_012	SpC	0	42	ordered_Spar_12	211433	211474	-	1	6_polymorphic
iORF_101312	LL2011_012	SpC	0	141	ordered_Spar_12	211435	211575	+	1	5_SpeGroup
iORF_101299	LL2011_012	SpC	0	30	ordered_Spar_12	211482	211511	-	0	7_ancest
iORF_101300	LL2011_012	SpC	0	15	ordered_Spar_12	211490	211504	-	0	6_polymorphic
iORF_101301	LL2011_012	SpC	1	111	ordered_Spar_12	211511	211621	-	0	3_pPar
iORF_101302	LL2011_012	SpC	1	63	ordered_Spar_12	211536	211598	+	0	3_pPar
iORF_101306	LL2011_012	SpC	0	28	ordered_Spar_12	211606	211633	+	5	5_SpeGroup
iORF_101321	LL2011_012	SpC	1	96	ordered_Spar_12	214814	214909	-	0	6_polymorphic
iORF_101323	LL2011_012	SpC	1	21	ordered_Spar_12	214903	214923	+	0	3_pPar
iORF_101324	LL2011_012	SpC	0	101	ordered_Spar_12	214910	215010	-	1	5_SpeGroup
iORF_101327	LL2011_012	SpC	1	93	ordered_Spar_12	214918	215010	-	1	4_divergent
iORF_101334	LL2011_012	SpC	1	33	ordered_Spar_12	215047	215079	-	0	3_pPar
iORF_101354	LL2011_012	SpC	1	45	ordered_Spar_12	216101	216145	+	0	3_pPar
iORF_101408	LL2011_012	SpC	1	27	ordered_Spar_12	216665	216691	-	0	3_pPar
iORF_101412	LL2011_012	SpC	1	78	ordered_Spar_12	216672	216749	+	1	4_divergent
iORF_101415	LL2011_012	SpC	0	9	ordered_Spar_12	216672	216680	+	0	5_SpeGroup
iORF_101450	LL2011_012	SpC	0	24	ordered_Spar_12	216720	216743	-	0	6_polymorphic
iORF_101451	LL2011_012	SpC	0	77	ordered_Spar_12	216720	216796	-	1	5_SpeGroup
iORF_101367	LL2011_012	SpC	1	15	ordered_Spar_12	216742	216756	+	0	3_pPar
iORF_101382	LL2011_012	SpC	0	12	ordered_Spar_12	216749	216760	+	0	4_divergent
iORF_101391	LL2011_012	SpC	1	33	ordered_Spar_12	216774	216806	+	0	5_SpeGroup
iORF_101392	LL2011_012	SpC	0	96	ordered_Spar_12	216774	216869	+	0	4_divergent
iORF_101393	LL2011_012	SpC	0	15	ordered_Spar_12	216784	216798	+	0	5_SpeGroup
iORF_101394	LL2011_012	SpC	1	36	ordered_Spar_12	216793	216828	-	0	6_polymorphic
iORF_101396	LL2011_012	SpC	1	12	ordered_Spar_12	216825	216836	-	0	1_conserved
iORF_101397	LL2011_012	SpC	0	39	ordered_Spar_12	216845	216883	-	0	6_polymorphic
iORF_101399	LL2011_012	SpC	1	138	ordered_Spar_12	216845	216982	-	3	5_SpeGroup
iORF_101400	LL2011_012	SpC	0	195	ordered_Spar_12	216845	217039	-	3	6_polymorphic
iORF_101402	LL2011_012	SpC	0	284	ordered_Spar_12	216845	217128	-	4	7_ancest
iORF_101403	LL2011_012	SpC	1	18	ordered_Spar_12	216852	216869	+	0	6_polymorphic
iORF_101404	LL2011_012	SpC	1	48	ordered_Spar_12	216858	216905	-	0	6_polymorphic
iORF_101405	LL2011_012	SpC	0	118	ordered_Spar_12	216858	216975	-	3	5_SpeGroup
iORF_101406	LL2011_012	SpC	0	182	ordered_Spar_12	216858	217039	-	3	6_polymorphic
iORF_101410	LL2011_012	SpC	1	39	ordered_Spar_12	216937	216975	-	1	4_divergent
iORF_101411	LL2011_012	SpC	0	227	ordered_Spar_12	216937	217163	-	2	5_SpeGroup
iORF_101416	LL2011_012	SpC	1	33	ordered_Spar_12	216968	217000	+	0	3_pPar
iORF_101417	LL2011_012	SpC	1	27	ordered_Spar_12	216997	217023	+	0	1_conserved
iORF_101418	LL2011_012	SpC	1	21	ordered_Spar_12	217032	217052	-	0	6_polymorphic
iORF_101419	LL2011_012	SpC	1	132	ordered_Spar_12	217036	217167	-	1	6_polymorphic
iORF_101421	LL2011_012	SpC	0	123	ordered_Spar_12	217045	217167	-	1	6_polymorphic
iORF_101422	LL2011_012	SpC	1	9	ordered_Spar_12	217051	217059	+	0	1_conserved
iORF_101424	LL2011_012	SpC	0	130	ordered_Spar_12	217056	217185	+	1	5_SpeGroup
iORF_101425	LL2011_012	SpC	0	165	ordered_Spar_12	217056	217220	+	1	7_ancest
iORF_101426	LL2011_012	SpC	0	50	ordered_Spar_12	217073	217122	+	1	4_divergent
iORF_101427	LL2011_012	SpC	1	111	ordered_Spar_12	217073	217183	+	1	4_divergent
iORF_101428	LL2011_012	SpC	1	66	ordered_Spar_12	217098	217163	-	1	4_divergent
iORF_101429	LL2011_012	SpC	0	70	ordered_Spar_12	217098	217167	-	1	5_SpeGroup
iORF_101430	LL2011_012	SpC	1	33	ordered_Spar_12	217101	217133	+	1	4_divergent
iORF_101432	LL2011_012	SpC	0	83	ordered_Spar_12	217166	217248	+	1	5_SpeGroup
iORF_101434	LL2011_012	SpC	0	60	ordered_Spar_12	217208	217267	+	1	6_polymorphic
iORF_101435	LL2011_012	SpC	1	54	ordered_Spar_12	217217	217270	-	1	5_SpeGroup
iORF_101436	LL2011_012	SpC	1	12	ordered_Spar_12	217251	217262	-	0	5_SpeGroup
iORF_101437	LL2011_012	SpC	1	48	ordered_Spar_12	217255	217302	+	0	5_SpeGroup
iORF_101438	LL2011_012	SpC	0	75	ordered_Spar_12	217255	217329	+	0	7_ancest
iORF_101439	LL2011_012	SpC	0	152	ordered_Spar_12	217255	217406	+	0	5_SpeGroup
iORF_101442	LL2011_012	SpC	0	100	ordered_Spar_12	217276	217375	+	0	5_SpeGroup
iORF_101443	LL2011_012	SpC	0	47	ordered_Spar_12	217286	217332	-	0	5_SpeGroup
iORF_101444	LL2011_012	SpC	1	36	ordered_Spar_12	217297	217332	-	0	4_divergent
iORF_101446	LL2011_012	SpC	0	77	ordered_Spar_12	217299	217375	+	0	5_SpeGroup
iORF_101447	LL2011_012	SpC	0	108	ordered_Spar_12	217299	217406	+	0	7_ancest
iORF_101448	LL2011_012	SpC	1	18	ordered_Spar_12	217310	217327	-	0	3_pPar
iORF_101453	LL2011_012	SpC	0	60	ordered_Spar_12	217441	217500	+	1	5_SpeGroup
iORF_101454	LL2011_012	SpC	0	67	ordered_Spar_12	217441	217507	+	1	5_SpeGroup
iORF_101456	LL2011_012	SpC	0	60	ordered_Spar_12	217448	217507	+	1	6_polymorphic
iORF_101457	LL2011_012	SpC	0	78	ordered_Spar_12	217448	217525	+	1	6_polymorphic
iORF_101464	LL2011_012	SpC	1	15	ordered_Spar_12	217508	217522	-	0	3_pPar
iORF_101465	LL2011_012	SpC	1	105	ordered_Spar_12	217541	217645	+	1	4_divergent
iORF_101466	LL2011_012	SpC	0	131	ordered_Spar_12	217541	217671	+	1	5_SpeGroup
iORF_101467	LL2011_012	SpC	0	33	ordered_Spar_12	217628	217660	-	0	5_SpeGroup
iORF_101371	LL2011_012	SpC	0	40	ordered_Spar_12	217678	217717	-	0	5_SpeGroup
iORF_101372	LL2011_012	SpC	0	46	ordered_Spar_12	217678	217723	-	0	7_ancest
iORF_101373	LL2011_012	SpC	0	12	ordered_Spar_12	217691	217702	+	0	5_SpeGroup
iORF_101374	LL2011_012	SpC	0	29	ordered_Spar_12	217695	217723	-	0	5_SpeGroup
iORF_101375	LL2011_012	SpC	0	33	ordered_Spar_12	217695	217727	-	0	6_polymorphic
iORF_101376	LL2011_012	SpC	0	55	ordered_Spar_12	217699	217753	+	6	7_ancest
iORF_101377	LL2011_012	SpC	0	80	ordered_Spar_12	217699	217778	+	11	5_SpeGroup
iORF_101378	LL2011_012	SpC	0	15	ordered_Spar_12	217703	217717	-	0	7_ancest
iORF_101379	LL2011_012	SpC	1	21	ordered_Spar_12	217703	217723	-	0	4_divergent
iORF_101385	LL2011_012	SpC	1	21	ordered_Spar_12	217767	217787	-	4	6_polymorphic
iORF_101386	LL2011_012	SpC	0	30	ordered_Spar_12	217767	217796	-	4	5_SpeGroup
iORF_101387	LL2011_012	SpC	0	127	ordered_Spar_12	217767	217893	-	10	6_polymorphic
iORF_101388	LL2011_012	SpC	0	60	ordered_Spar_12	217787	217846	-	1	6_polymorphic
iORF_101389	LL2011_012	SpC	1	18	ordered_Spar_12	217791	217808	+	0	4_divergent
iORF_101390	LL2011_012	SpC	1	18	ordered_Spar_12	217892	217909	+	0	3_pPar
iORF_101483	LL2011_012	SpC	0	9	ordered_Spar_12	218249	218257	-	0	5_SpeGroup
iORF_101489	LL2011_012	SpC	1	21	ordered_Spar_12	218260	218280	+	0	3_pPar
iORF_101470	LL2011_012	SpC	0	86	ordered_Spar_12	218335	218420	-	6	6_polymorphic
iORF_101472	LL2011_012	SpC	0	53	ordered_Spar_12	218336	218388	-	1	6_polymorphic
iORF_101474	LL2011_012	SpC	0	86	ordered_Spar_12	218399	218484	-	5	6_polymorphic
iORF_101475	LL2011_012	SpC	1	72	ordered_Spar_12	218413	218484	-	5	6_polymorphic
iORF_101477	LL2011_012	SpC	0	80	ordered_Spar_12	218419	218498	+	4	5_SpeGroup
iORF_101478	LL2011_012	SpC	0	148	ordered_Spar_12	218419	218566	+	8	7_ancest
iORF_101479	LL2011_012	SpC	1	60	ordered_Spar_12	218429	218488	+	4	4_divergent
iORF_101480	LL2011_012	SpC	0	138	ordered_Spar_12	218429	218566	+	8	5_SpeGroup
iORF_101481	LL2011_012	SpC	0	23	ordered_Spar_12	218462	218484	-	4	5_SpeGroup
iORF_101488	LL2011_012	SpC	1	18	ordered_Spar_12	218549	218566	+	0	4_divergent
iORF_101507	LL2011_012	SpC	1	39	ordered_Spar_12	220280	220318	+	0	3_pPar
iORF_101514	LL2011_012	SpC	1	15	ordered_Spar_12	220315	220329	+	0	1_conserved
iORF_101552	LL2011_012	SpC	1	126	ordered_Spar_12	220358	220483	+	0	3_pPar
iORF_101497	LL2011_012	SpC	1	21	ordered_Spar_12	220434	220454	+	0	1_conserved
iORF_101498	LL2011_012	SpC	1	30	ordered_Spar_12	220459	220488	+	0	1_conserved
iORF_101500	LL2011_012	SpC	0	46	ordered_Spar_12	220467	220512	+	2	4_divergent
iORF_101501	LL2011_012	SpC	1	57	ordered_Spar_12	220467	220523	+	2	5_SpeGroup
iORF_101502	LL2011_012	SpC	0	185	ordered_Spar_12	220490	220674	-	6	5_SpeGroup
iORF_101503	LL2011_012	SpC	0	9	ordered_Spar_12	220493	220501	+	0	5_SpeGroup
iORF_101505	LL2011_012	SpC	1	162	ordered_Spar_12	220513	220674	-	4	4_divergent
iORF_101508	LL2011_012	SpC	1	12	ordered_Spar_12	220592	220603	+	0	1_conserved
iORF_101510	LL2011_012	SpC	1	66	ordered_Spar_12	220600	220665	+	4	3_pPar
iORF_101511	LL2011_012	SpC	0	45	ordered_Spar_12	220608	220652	+	0	6_polymorphic
iORF_101513	LL2011_012	SpC	0	84	ordered_Spar_12	220634	220717	-	4	5_SpeGroup
iORF_101515	LL2011_012	SpC	1	60	ordered_Spar_12	220658	220717	-	4	4_divergent
iORF_101518	LL2011_012	SpC	1	75	ordered_Spar_12	220714	220788	-	1	3_pPar
iORF_101520	LL2011_012	SpC	1	48	ordered_Spar_12	220725	220772	-	1	3_pPar
iORF_101521	LL2011_012	SpC	1	12	ordered_Spar_12	220757	220768	-	0	1_conserved
iORF_101522	LL2011_012	SpC	1	24	ordered_Spar_12	220767	220790	+	0	4_divergent
iORF_101523	LL2011_012	SpC	0	21	ordered_Spar_12	220779	220799	-	0	6_polymorphic
iORF_101524	LL2011_012	SpC	0	132	ordered_Spar_12	220779	220910	-	0	5_SpeGroup
iORF_101525	LL2011_012	SpC	0	135	ordered_Spar_12	220779	220913	-	0	6_polymorphic
iORF_101526	LL2011_012	SpC	1	279	ordered_Spar_12	220779	221057	-	11	5_SpeGroup
iORF_101527	LL2011_012	SpC	0	111	ordered_Spar_12	220783	220893	+	0	4_divergent
iORF_101528	LL2011_012	SpC	1	168	ordered_Spar_12	220783	220950	+	0	5_SpeGroup
iORF_101529	LL2011_012	SpC	0	176	ordered_Spar_12	220783	220958	+	0	5_SpeGroup
iORF_101530	LL2011_012	SpC	1	138	ordered_Spar_12	220794	220931	+	0	5_SpeGroup
iORF_101532	LL2011_012	SpC	0	152	ordered_Spar_12	220794	220945	+	0	5_SpeGroup
iORF_101533	LL2011_012	SpC	0	173	ordered_Spar_12	220794	220966	+	0	5_SpeGroup
iORF_101534	LL2011_012	SpC	0	62	ordered_Spar_12	220897	220958	+	0	5_SpeGroup
iORF_101536	LL2011_012	SpC	0	119	ordered_Spar_12	220921	221039	-	11	6_polymorphic
iORF_101537	LL2011_012	SpC	0	137	ordered_Spar_12	220921	221057	-	11	5_SpeGroup
iORF_101539	LL2011_012	SpC	0	9	ordered_Spar_12	220942	220950	+	0	4_divergent
iORF_101541	LL2011_012	SpC	0	114	ordered_Spar_12	220988	221101	+	6	5_SpeGroup
iORF_101546	LL2011_012	SpC	0	26	ordered_Spar_12	221014	221039	-	5	6_polymorphic
iORF_101547	LL2011_012	SpC	0	9	ordered_Spar_12	221031	221039	-	0	6_polymorphic
iORF_101549	LL2011_012	SpC	1	36	ordered_Spar_12	221056	221091	+	0	5_SpeGroup
iORF_101551	LL2011_012	SpC	0	60	ordered_Spar_12	221056	221115	+	0	5_SpeGroup
iORF_101553	LL2011_012	SpC	1	57	ordered_Spar_12	221068	221124	-	0	3_pPar
iORF_101555	LL2011_012	SpC	1	69	ordered_Spar_12	221084	221152	-	1	3_pPar
iORF_101557	LL2011_012	SpC	1	93	ordered_Spar_12	221094	221186	+	1	3_pPar
iORF_101558	LL2011_012	SpC	1	18	ordered_Spar_12	221098	221115	+	0	4_divergent
iORF_101562	LL2011_012	SpC	1	42	ordered_Spar_12	221121	221162	-	1	3_pPar
iORF_101565	LL2011_012	SpC	0	93	ordered_Spar_12	221129	221221	+	1	6_polymorphic
iORF_101711	LL2011_012	SpC	0	9	ordered_Spar_12	227661	227669	+	0	5_SpeGroup
iORF_101712	LL2011_012	SpC	1	45	ordered_Spar_12	227661	227705	+	0	4_divergent
iORF_101713	LL2011_012	SpC	1	9	ordered_Spar_12	227686	227694	+	0	4_divergent
iORF_101714	LL2011_012	SpC	0	15	ordered_Spar_12	227702	227716	+	0	5_SpeGroup
iORF_101715	LL2011_012	SpC	1	12	ordered_Spar_12	227705	227716	+	0	5_SpeGroup
iORF_101716	LL2011_012	SpC	0	89	ordered_Spar_12	227705	227793	+	3	5_SpeGroup
iORF_101717	LL2011_012	SpC	0	18	ordered_Spar_12	227737	227754	+	0	5_SpeGroup
iORF_101718	LL2011_012	SpC	0	51	ordered_Spar_12	227784	227834	+	0	5_SpeGroup
iORF_101719	LL2011_012	SpC	1	45	ordered_Spar_12	227790	227834	+	0	4_divergent
iORF_101720	LL2011_012	SpC	1	12	ordered_Spar_12	227814	227825	-	0	1_conserved
iORF_101722	LL2011_012	SpC	0	93	ordered_Spar_12	227873	227965	-	1	5_SpeGroup
iORF_101723	LL2011_012	SpC	0	155	ordered_Spar_12	227873	228027	-	7	6_polymorphic
iORF_101724	LL2011_012	SpC	1	159	ordered_Spar_12	227873	228031	-	7	6_polymorphic
iORF_101728	LL2011_012	SpC	1	90	ordered_Spar_12	227886	227975	+	1	5_SpeGroup
iORF_101729	LL2011_012	SpC	0	102	ordered_Spar_12	227886	227987	+	1	6_polymorphic
iORF_101730	LL2011_012	SpC	0	91	ordered_Spar_12	227889	227979	-	1	5_SpeGroup
iORF_101734	LL2011_012	SpC	1	21	ordered_Spar_12	227959	227979	-	0	4_divergent
iORF_101737	LL2011_012	SpC	1	12	ordered_Spar_12	227982	227993	-	0	4_divergent
iORF_101738	LL2011_012	SpC	0	46	ordered_Spar_12	227982	228027	-	6	5_SpeGroup
iORF_101739	LL2011_012	SpC	0	38	ordered_Spar_12	227984	228021	+	6	6_polymorphic
iORF_101740	LL2011_012	SpC	0	57	ordered_Spar_12	227984	228040	+	6	6_polymorphic
iORF_101741	LL2011_012	SpC	0	157	ordered_Spar_12	227984	228140	+	6	5_SpeGroup
iORF_101742	LL2011_012	SpC	1	18	ordered_Spar_12	227994	228011	-	0	6_polymorphic
iORF_101743	LL2011_012	SpC	0	34	ordered_Spar_12	227994	228027	-	6	7_ancest
iORF_101744	LL2011_012	SpC	0	38	ordered_Spar_12	227994	228031	-	6	6_polymorphic
iORF_101745	LL2011_012	SpC	1	30	ordered_Spar_12	227998	228027	-	6	6_polymorphic
iORF_101746	LL2011_012	SpC	0	34	ordered_Spar_12	227998	228031	-	6	5_SpeGroup
iORF_101751	LL2011_012	SpC	1	15	ordered_Spar_12	228026	228040	+	0	6_polymorphic
iORF_101752	LL2011_012	SpC	0	51	ordered_Spar_12	228026	228076	+	0	5_SpeGroup
iORF_101754	LL2011_012	SpC	0	24	ordered_Spar_12	228076	228099	+	0	5_SpeGroup
iORF_101755	LL2011_012	SpC	1	42	ordered_Spar_12	228076	228117	+	0	4_divergent
iORF_101757	LL2011_012	SpC	1	93	ordered_Spar_12	228109	228201	-	0	5_SpeGroup
iORF_101759	LL2011_012	SpC	1	36	ordered_Spar_12	228154	228189	+	0	5_SpeGroup
iORF_101760	LL2011_012	SpC	0	42	ordered_Spar_12	228154	228195	+	0	4_divergent
iORF_101761	LL2011_012	SpC	1	87	ordered_Spar_12	228170	228256	-	17	5_SpeGroup
iORF_101765	LL2011_012	SpC	0	120	ordered_Spar_12	228192	228311	-	17	5_SpeGroup
iORF_101687	LL2011_012	SpC	1	33	ordered_Spar_12	228255	228287	+	0	5_SpeGroup
iORF_101689	LL2011_012	SpC	1	9	ordered_Spar_12	228299	228307	+	0	4_divergent
iORF_101690	LL2011_012	SpC	1	27	ordered_Spar_12	228304	228330	+	0	3_pPar
iORF_101933	LL2011_012	SpC	1	24	ordered_Spar_12	233578	233601	-	0	3_pPar
iORF_101924	LL2011_012	SpC	0	63	ordered_Spar_12	233655	233717	-	0	6_polymorphic
iORF_101925	LL2011_012	SpC	1	15	ordered_Spar_12	233666	233680	-	0	3_pPar
iORF_101926	LL2011_012	SpC	1	24	ordered_Spar_12	233679	233702	+	0	1_conserved
iORF_101927	LL2011_012	SpC	0	27	ordered_Spar_12	233695	233721	+	0	4_divergent
iORF_101928	LL2011_012	SpC	1	48	ordered_Spar_12	233695	233742	+	0	4_divergent
iORF_101929	LL2011_012	SpC	0	51	ordered_Spar_12	233699	233749	-	0	5_SpeGroup
iORF_101930	LL2011_012	SpC	1	72	ordered_Spar_12	233699	233770	-	0	4_divergent
iORF_101932	LL2011_012	SpC	1	12	ordered_Spar_12	233761	233772	+	0	4_divergent
iORF_101978	LL2011_012	SpC	0	60	ordered_Spar_12	234529	234588	-	2	6_polymorphic
iORF_102007	LL2011_012	SpC	1	63	ordered_Spar_12	234577	234639	+	1	1_conserved
iORF_102025	LL2011_012	SpC	1	39	ordered_Spar_12	234585	234623	-	0	3_pPar
iORF_101936	LL2011_012	SpC	1	21	ordered_Spar_12	234626	234646	+	1	3_pPar
iORF_102068	LL2011_012	SpC	0	135	ordered_Spar_12	239724	239858	-	0	5_SpeGroup
iORF_102069	LL2011_012	SpC	1	216	ordered_Spar_12	239724	239939	-	7	5_SpeGroup
iORF_102070	LL2011_012	SpC	0	245	ordered_Spar_12	239724	239968	-	7	5_SpeGroup
iORF_102072	LL2011_012	SpC	1	33	ordered_Spar_12	239738	239770	+	0	3_pPar
iORF_102073	LL2011_012	SpC	0	9	ordered_Spar_12	239752	239760	+	0	5_SpeGroup
iORF_102075	LL2011_012	SpC	1	81	ordered_Spar_12	239752	239832	+	0	4_divergent
iORF_102077	LL2011_012	SpC	0	18	ordered_Spar_12	239789	239806	-	0	5_SpeGroup
iORF_102079	LL2011_012	SpC	0	9	ordered_Spar_12	239807	239815	+	0	5_SpeGroup
iORF_102080	LL2011_012	SpC	1	9	ordered_Spar_12	239812	239820	-	0	6_polymorphic
iORF_102081	LL2011_012	SpC	1	9	ordered_Spar_12	239819	239827	+	0	4_divergent
iORF_102082	LL2011_012	SpC	0	66	ordered_Spar_12	239819	239884	+	0	5_SpeGroup
iORF_102083	LL2011_012	SpC	0	18	ordered_Spar_12	239834	239851	-	0	5_SpeGroup
iORF_102086	LL2011_012	SpC	0	98	ordered_Spar_12	239842	239939	-	7	7_ancest
iORF_102087	LL2011_012	SpC	0	127	ordered_Spar_12	239842	239968	-	7	5_SpeGroup
iORF_102088	LL2011_012	SpC	0	92	ordered_Spar_12	239848	239939	-	7	5_SpeGroup
iORF_102090	LL2011_012	SpC	0	85	ordered_Spar_12	239855	239939	-	7	5_SpeGroup
iORF_102091	LL2011_012	SpC	1	114	ordered_Spar_12	239855	239968	-	7	5_SpeGroup
iORF_102095	LL2011_012	SpC	0	72	ordered_Spar_12	239920	239991	-	0	5_SpeGroup
iORF_102097	LL2011_012	SpC	1	15	ordered_Spar_12	239998	240012	-	0	3_pPar
iORF_102099	LL2011_012	SpC	1	126	ordered_Spar_12	240050	240175	-	1	3_pPar
iORF_102101	LL2011_012	SpC	1	69	ordered_Spar_12	240088	240156	+	1	4_divergent
iORF_102103	LL2011_012	SpC	0	54	ordered_Spar_12	240103	240156	+	1	5_SpeGroup
iORF_102104	LL2011_012	SpC	1	24	ordered_Spar_12	240221	240244	-	0	6_polymorphic
iORF_102105	LL2011_012	SpC	0	66	ordered_Spar_12	240221	240286	-	0	6_polymorphic
iORF_102107	LL2011_012	SpC	1	12	ordered_Spar_12	240256	240267	-	0	3_pPar
iORF_102116	LL2011_012	SpC	1	9	ordered_Spar_12	240344	240352	-	0	3_pPar
iORF_102132	LL2011_012	SpC	1	81	ordered_Spar_12	241515	241595	-	0	5_SpeGroup
iORF_102138	LL2011_012	SpC	0	18	ordered_Spar_12	241556	241573	-	0	4_divergent
iORF_102139	LL2011_012	SpC	0	15	ordered_Spar_12	241563	241577	+	0	6_polymorphic
iORF_102141	LL2011_012	SpC	1	42	ordered_Spar_12	241574	241615	-	0	3_pPar
iORF_102119	LL2011_012	SpC	1	81	ordered_Spar_12	241603	241683	-	0	3_pPar
iORF_102122	LL2011_012	SpC	1	18	ordered_Spar_12	241620	241637	-	0	3_pPar
iORF_102124	LL2011_012	SpC	1	66	ordered_Spar_12	241622	241687	+	0	3_pPar
iORF_102127	LL2011_012	SpC	1	36	ordered_Spar_12	241687	241722	+	1	5_SpeGroup
iORF_102128	LL2011_012	SpC	0	61	ordered_Spar_12	241687	241747	+	1	5_SpeGroup
iORF_102129	LL2011_012	SpC	0	83	ordered_Spar_12	241687	241769	+	1	5_SpeGroup
iORF_102131	LL2011_012	SpC	0	129	ordered_Spar_12	241700	241828	-	3	5_SpeGroup
iORF_102133	LL2011_012	SpC	1	30	ordered_Spar_12	241780	241809	+	0	3_pPar
iORF_102136	LL2011_012	SpC	1	45	ordered_Spar_12	241784	241828	-	2	4_divergent
iORF_102137	LL2011_012	SpC	1	15	ordered_Spar_12	241828	241842	-	0	3_pPar
iORF_102143	LL2011_012	SpC	1	54	ordered_Spar_12	244455	244508	+	2	6_polymorphic
iORF_102144	LL2011_012	SpC	0	66	ordered_Spar_12	244455	244520	+	2	6_polymorphic
iORF_102149	LL2011_012	SpC	1	135	ordered_Spar_12	245951	246085	-	2	3_pPar
iORF_102162	LL2011_012	SpC	1	9	ordered_Spar_12	245976	245984	+	0	1_conserved
iORF_102163	LL2011_012	SpC	1	15	ordered_Spar_12	246018	246032	+	0	3_pPar
iORF_102152	LL2011_012	SpC	1	18	ordered_Spar_12	246084	246101	+	1	3_pPar
iORF_102154	LL2011_012	SpC	1	72	ordered_Spar_12	246098	246169	+	0	4_divergent
iORF_102155	LL2011_012	SpC	0	92	ordered_Spar_12	246117	246208	-	0	4_divergent
iORF_102156	LL2011_012	SpC	1	30	ordered_Spar_12	246179	246208	-	0	5_SpeGroup
iORF_102157	LL2011_012	SpC	1	18	ordered_Spar_12	246182	246199	+	0	1_conserved
iORF_102158	LL2011_012	SpC	1	21	ordered_Spar_12	246205	246225	-	0	1_conserved
iORF_102161	LL2011_012	SpC	1	15	ordered_Spar_12	246224	246238	+	0	1_conserved
iORF_102173	LL2011_012	SpC	0	132	ordered_Spar_12	247138	247269	-	3	5_SpeGroup
iORF_102176	LL2011_012	SpC	1	111	ordered_Spar_12	247163	247273	-	3	6_polymorphic
iORF_102177	LL2011_012	SpC	0	182	ordered_Spar_12	247163	247344	-	4	6_polymorphic
iORF_102178	LL2011_012	SpC	1	78	ordered_Spar_12	247186	247263	-	1	6_polymorphic
iORF_102179	LL2011_012	SpC	0	159	ordered_Spar_12	247186	247344	-	2	6_polymorphic
iORF_102181	LL2011_012	SpC	0	27	ordered_Spar_12	247226	247252	+	1	5_SpeGroup
iORF_102183	LL2011_012	SpC	1	15	ordered_Spar_12	247238	247252	+	0	5_SpeGroup
iORF_102185	LL2011_012	SpC	1	120	ordered_Spar_12	247258	247377	+	1	6_polymorphic
iORF_102186	LL2011_012	SpC	0	221	ordered_Spar_12	247258	247478	+	2	6_polymorphic
iORF_102187	LL2011_012	SpC	1	75	ordered_Spar_12	247262	247336	+	1	6_polymorphic
iORF_102188	LL2011_012	SpC	0	116	ordered_Spar_12	247262	247377	+	1	6_polymorphic
iORF_102189	LL2011_012	SpC	0	75	ordered_Spar_12	247270	247344	-	1	5_SpeGroup
iORF_102191	LL2011_012	SpC	0	24	ordered_Spar_12	247281	247304	+	0	6_polymorphic
iORF_102196	LL2011_012	SpC	1	33	ordered_Spar_12	247312	247344	-	1	5_SpeGroup
iORF_102203	LL2011_012	SpC	1	114	ordered_Spar_12	247393	247506	-	3	4_divergent
iORF_102205	LL2011_012	SpC	0	53	ordered_Spar_12	247426	247478	+	1	5_SpeGroup
iORF_102207	LL2011_012	SpC	1	69	ordered_Spar_12	247426	247494	+	1	4_divergent
iORF_102213	LL2011_012	SpC	0	26	ordered_Spar_12	247440	247465	+	1	4_divergent
iORF_102214	LL2011_012	SpC	1	39	ordered_Spar_12	247440	247478	+	1	6_polymorphic
iORF_102216	LL2011_012	SpC	0	44	ordered_Spar_12	247463	247506	-	3	5_SpeGroup
iORF_102352	LL2011_012	SpC	0	53	ordered_Spar_12	249398	249450	-	6	5_SpeGroup
iORF_102258	LL2011_012	SpC	0	81	ordered_Spar_12	249408	249488	-	6	6_polymorphic
iORF_102259	LL2011_012	SpC	1	102	ordered_Spar_12	249408	249509	-	6	6_polymorphic
iORF_102260	LL2011_012	SpC	0	35	ordered_Spar_12	249410	249444	+	1	5_SpeGroup
iORF_102261	LL2011_012	SpC	1	36	ordered_Spar_12	249410	249445	+	1	5_SpeGroup
iORF_102265	LL2011_012	SpC	0	237	ordered_Spar_12	249410	249646	+	12	6_polymorphic
iORF_102266	LL2011_012	SpC	0	251	ordered_Spar_12	249410	249660	+	12	6_polymorphic
iORF_102271	LL2011_012	SpC	1	39	ordered_Spar_12	249445	249483	+	5	5_SpeGroup
iORF_102274	LL2011_012	SpC	0	191	ordered_Spar_12	249445	249635	+	11	6_polymorphic
iORF_102275	LL2011_012	SpC	0	216	ordered_Spar_12	249445	249660	+	11	6_polymorphic
iORF_102276	LL2011_012	SpC	1	63	ordered_Spar_12	249451	249513	-	0	3_pPar
iORF_102284	LL2011_012	SpC	1	9	ordered_Spar_12	249488	249496	-	0	1_conserved
iORF_102286	LL2011_012	SpC	1	21	ordered_Spar_12	249497	249517	-	0	3_pPar
iORF_102289	LL2011_012	SpC	1	141	ordered_Spar_12	249520	249660	+	6	5_SpeGroup
iORF_102311	LL2011_012	SpC	1	15	ordered_Spar_12	249628	249642	-	0	3_pPar
iORF_102405	LL2011_012	SpC	1	48	ordered_Spar_12	251787	251834	+	1	3_pPar
iORF_102394	LL2011_012	SpC	0	18	ordered_Spar_12	251795	251812	-	0	4_divergent
iORF_102397	LL2011_012	SpC	1	24	ordered_Spar_12	251831	251854	-	3	3_pPar
iORF_102417	LL2011_012	SpC	0	95	ordered_Spar_12	253458	253552	-	0	5_SpeGroup
iORF_102418	LL2011_012	SpC	1	39	ordered_Spar_12	253458	253496	-	0	6_polymorphic
iORF_102426	LL2011_012	SpC	1	39	ordered_Spar_12	253495	253533	+	0	5_SpeGroup
iORF_102427	LL2011_012	SpC	1	15	ordered_Spar_12	253502	253516	-	0	1_conserved
iORF_102428	LL2011_012	SpC	0	40	ordered_Spar_12	253513	253552	-	0	5_SpeGroup
iORF_102430	LL2011_012	SpC	1	84	ordered_Spar_12	253520	253603	-	0	5_SpeGroup
iORF_102415	LL2011_012	SpC	1	84	ordered_Spar_12	253586	253669	+	2	3_pPar
iORF_102416	LL2011_012	SpC	1	33	ordered_Spar_12	253602	253634	+	2	5_SpeGroup
iORF_102419	LL2011_012	SpC	0	42	ordered_Spar_12	253631	253672	-	0	4_divergent
iORF_102420	LL2011_012	SpC	0	18	ordered_Spar_12	253638	253655	-	0	6_polymorphic
iORF_102421	LL2011_012	SpC	1	30	ordered_Spar_12	253643	253672	-	0	4_divergent
iORF_102422	LL2011_012	SpC	1	21	ordered_Spar_12	253662	253682	-	1	5_SpeGroup
iORF_102423	LL2011_012	SpC	0	17	ordered_Spar_12	253666	253682	-	1	5_SpeGroup
iORF_102442	LL2011_012	SpC	1	105	ordered_Spar_12	257250	257354	+	0	1_conserved
iORF_102438	LL2011_012	SpC	1	12	ordered_Spar_12	257398	257409	-	0	3_pPar
iORF_102439	LL2011_012	SpC	1	45	ordered_Spar_12	257422	257466	-	0	1_conserved
iORF_102440	LL2011_012	SpC	0	12	ordered_Spar_12	257432	257443	+	0	5_SpeGroup
iORF_102458	LL2011_012	SpC	0	101	ordered_Spar_12	260458	260558	+	2	7_ancest
iORF_102459	LL2011_012	SpC	0	46	ordered_Spar_12	260458	260503	+	2	5_SpeGroup
iORF_102460	LL2011_012	SpC	1	63	ordered_Spar_12	260458	260520	+	2	5_SpeGroup
iORF_102463	LL2011_012	SpC	1	93	ordered_Spar_12	260466	260558	+	2	4_divergent
iORF_102464	LL2011_012	SpC	0	116	ordered_Spar_12	260466	260581	+	3	5_SpeGroup
iORF_102483	LL2011_012	SpC	1	30	ordered_Spar_12	261752	261781	+	0	1_conserved
iORF_102478	LL2011_012	SpC	0	18	ordered_Spar_12	261778	261795	+	0	6_polymorphic
iORF_102479	LL2011_012	SpC	1	18	ordered_Spar_12	261778	261795	+	2	6_polymorphic
iORF_102484	LL2011_012	SpC	1	36	ordered_Spar_12	261813	261848	+	0	3_pPar
iORF_102474	LL2011_012	SpC	1	36	ordered_Spar_12	261845	261880	+	0	3_pPar
iORF_102503	LL2011_012	SpC	1	144	ordered_Spar_12	265200	265343	-	0	1_conserved
iORF_102504	LL2011_012	SpC	1	27	ordered_Spar_12	265215	265241	+	0	1_conserved
iORF_102491	LL2011_012	SpC	1	21	ordered_Spar_12	265287	265307	+	0	1_conserved
iORF_102492	LL2011_012	SpC	0	42	ordered_Spar_12	265334	265375	-	3	4_divergent
iORF_102496	LL2011_012	SpC	1	33	ordered_Spar_12	265343	265375	-	3	4_divergent
iORF_102497	LL2011_012	SpC	1	15	ordered_Spar_12	265363	265377	+	0	6_polymorphic
iORF_102499	LL2011_012	SpC	1	12	ordered_Spar_12	265374	265385	+	0	1_conserved
iORF_102516	LL2011_012	SpC	0	25	ordered_Spar_12	268171	268195	+	3	6_polymorphic
iORF_102517	LL2011_012	SpC	0	44	ordered_Spar_12	268171	268214	+	3	6_polymorphic
iORF_102524	LL2011_012	SpC	0	169	ordered_Spar_12	268984	269152	+	3	5_SpeGroup
iORF_102527	LL2011_012	SpC	1	87	ordered_Spar_12	268984	269070	+	2	4_divergent
iORF_102542	LL2011_012	SpC	1	15	ordered_Spar_12	269019	269033	-	1	3_pPar
iORF_102552	LL2011_012	SpC	1	9	ordered_Spar_12	269034	269042	-	0	1_conserved
iORF_102554	LL2011_012	SpC	1	9	ordered_Spar_12	269039	269047	-	0	4_divergent
iORF_102555	LL2011_012	SpC	0	26	ordered_Spar_12	269039	269064	-	1	5_SpeGroup
iORF_102558	LL2011_012	SpC	1	21	ordered_Spar_12	269044	269064	-	1	4_divergent
iORF_102559	LL2011_012	SpC	0	145	ordered_Spar_12	269049	269193	-	11	6_polymorphic
iORF_102530	LL2011_012	SpC	0	54	ordered_Spar_12	269269	269322	+	5	5_SpeGroup
iORF_102531	LL2011_012	SpC	0	120	ordered_Spar_12	269269	269388	+	9	5_SpeGroup
iORF_102532	LL2011_012	SpC	0	140	ordered_Spar_12	269269	269408	+	11	7_ancest
iORF_102533	LL2011_012	SpC	1	162	ordered_Spar_12	269269	269430	+	11	5_SpeGroup
iORF_102536	LL2011_012	SpC	1	81	ordered_Spar_12	269279	269359	-	9	4_divergent
iORF_102537	LL2011_012	SpC	0	89	ordered_Spar_12	269279	269367	-	9	5_SpeGroup
iORF_102543	LL2011_012	SpC	0	66	ordered_Spar_12	269323	269388	+	4	5_SpeGroup
iORF_102544	LL2011_012	SpC	0	29	ordered_Spar_12	269331	269359	-	4	5_SpeGroup
iORF_102546	LL2011_012	SpC	1	87	ordered_Spar_12	269331	269417	-	6	4_divergent
iORF_102550	LL2011_012	SpC	0	73	ordered_Spar_12	269345	269417	-	4	7_ancest
iORF_102551	LL2011_012	SpC	0	58	ordered_Spar_12	269360	269417	-	2	5_SpeGroup
iORF_102573	LL2011_012	SpC	1	15	ordered_Spar_12	270157	270171	+	0	3_pPar
iORF_102574	LL2011_012	SpC	1	33	ordered_Spar_12	270160	270192	-	0	1_conserved
iORF_102575	LL2011_012	SpC	0	21	ordered_Spar_12	270185	270205	-	0	6_polymorphic
iORF_102576	LL2011_012	SpC	1	51	ordered_Spar_12	270185	270235	-	0	6_polymorphic
iORF_102564	LL2011_012	SpC	1	33	ordered_Spar_12	270212	270244	+	3	3_pPar
iORF_102565	LL2011_012	SpC	1	21	ordered_Spar_12	270229	270249	-	3	4_divergent
iORF_102566	LL2011_012	SpC	1	21	ordered_Spar_12	270234	270254	+	3	6_polymorphic
iORF_102569	LL2011_012	SpC	0	47	ordered_Spar_12	270260	270306	+	5	4_divergent
iORF_102571	LL2011_012	SpC	1	99	ordered_Spar_12	270260	270358	+	5	5_SpeGroup
iORF_102572	LL2011_012	SpC	1	39	ordered_Spar_12	270333	270371	-	0	3_pPar
iORF_102603	LL2011_012	SpC	1	18	ordered_Spar_12	273079	273096	+	0	6_polymorphic
iORF_102604	LL2011_012	SpC	1	42	ordered_Spar_12	273088	273129	-	0	3_pPar
iORF_102605	LL2011_012	SpC	0	117	ordered_Spar_12	273093	273209	+	1	5_SpeGroup
iORF_102606	LL2011_012	SpC	1	126	ordered_Spar_12	273093	273218	+	1	5_SpeGroup
iORF_102607	LL2011_012	SpC	0	170	ordered_Spar_12	273093	273262	+	1	5_SpeGroup
iORF_102609	LL2011_012	SpC	0	62	ordered_Spar_12	273151	273212	-	1	5_SpeGroup
iORF_102611	LL2011_012	SpC	1	39	ordered_Spar_12	273174	273212	-	1	4_divergent
iORF_102613	LL2011_012	SpC	1	21	ordered_Spar_12	273213	273233	-	0	1_conserved
iORF_102669	LL2011_012	SpC	1	96	ordered_Spar_12	275801	275896	+	13	6_polymorphic
iORF_102700	LL2011_012	SpC	1	144	ordered_Spar_12	275834	275977	-	12	5_SpeGroup
iORF_102634	LL2011_012	SpC	0	128	ordered_Spar_12	275850	275977	-	12	4_divergent
iORF_102635	LL2011_012	SpC	1	144	ordered_Spar_12	275854	275997	-	11	6_polymorphic
iORF_102639	LL2011_012	SpC	0	105	ordered_Spar_12	275893	275997	-	3	6_polymorphic
iORF_102646	LL2011_012	SpC	1	27	ordered_Spar_12	276059	276085	-	0	3_pPar
iORF_102648	LL2011_012	SpC	0	46	ordered_Spar_12	276085	276130	-	5	6_polymorphic
iORF_102650	LL2011_012	SpC	0	161	ordered_Spar_12	276130	276290	-	3	5_SpeGroup
iORF_102651	LL2011_012	SpC	0	179	ordered_Spar_12	276130	276308	-	3	7_ancest
iORF_102653	LL2011_012	SpC	0	23	ordered_Spar_12	276144	276166	+	1	5_SpeGroup
iORF_102654	LL2011_012	SpC	0	24	ordered_Spar_12	276144	276167	+	1	5_SpeGroup
iORF_102655	LL2011_012	SpC	1	348	ordered_Spar_12	276144	276491	+	2	5_SpeGroup
iORF_102656	LL2011_012	SpC	1	9	ordered_Spar_12	276205	276213	+	0	1_conserved
iORF_102657	LL2011_012	SpC	1	27	ordered_Spar_12	276210	276236	-	0	3_pPar
iORF_102662	LL2011_012	SpC	1	54	ordered_Spar_12	276255	276308	-	1	4_divergent
iORF_102663	LL2011_012	SpC	0	115	ordered_Spar_12	276264	276378	-	1	5_SpeGroup
iORF_102664	LL2011_012	SpC	0	114	ordered_Spar_12	276265	276378	-	1	5_SpeGroup
iORF_102665	LL2011_012	SpC	0	141	ordered_Spar_12	276269	276409	+	1	5_SpeGroup
iORF_102666	LL2011_012	SpC	1	27	ordered_Spar_12	276286	276312	-	0	5_SpeGroup
iORF_102667	LL2011_012	SpC	0	78	ordered_Spar_12	276289	276366	+	0	5_SpeGroup
iORF_102668	LL2011_012	SpC	1	27	ordered_Spar_12	276309	276335	-	0	3_pPar
iORF_102671	LL2011_012	SpC	1	72	ordered_Spar_12	276336	276407	-	0	3_pPar
iORF_102672	LL2011_012	SpC	1	21	ordered_Spar_12	276346	276366	+	0	4_divergent
iORF_102673	LL2011_012	SpC	1	42	ordered_Spar_12	276353	276394	-	0	6_polymorphic
iORF_102674	LL2011_012	SpC	0	126	ordered_Spar_12	276366	276491	+	0	4_divergent
iORF_102675	LL2011_012	SpC	1	39	ordered_Spar_12	276411	276449	-	0	1_conserved
iORF_102680	LL2011_012	SpC	1	33	ordered_Spar_12	276449	276481	-	0	1_conserved
iORF_102681	LL2011_012	SpC	0	30	ordered_Spar_12	276460	276489	-	0	5_SpeGroup
iORF_102683	LL2011_012	SpC	1	117	ordered_Spar_12	276460	276576	-	2	4_divergent
iORF_102684	LL2011_012	SpC	0	36	ordered_Spar_12	276472	276507	+	0	5_SpeGroup
iORF_102686	LL2011_012	SpC	1	24	ordered_Spar_12	276488	276511	+	0	3_pPar
iORF_102688	LL2011_012	SpC	1	36	ordered_Spar_12	276547	276582	+	0	3_pPar
iORF_102689	LL2011_012	SpC	1	57	ordered_Spar_12	276560	276616	+	0	3_pPar
iORF_102690	LL2011_012	SpC	1	51	ordered_Spar_12	276587	276637	-	0	4_divergent
iORF_102691	LL2011_012	SpC	0	39	ordered_Spar_12	276599	276637	-	0	5_SpeGroup
iORF_102692	LL2011_012	SpC	1	24	ordered_Spar_12	276630	276653	-	0	3_pPar
iORF_102733	LL2011_012	SpC	0	24	ordered_Spar_12	278481	278504	-	0	6_polymorphic
iORF_102734	LL2011_012	SpC	1	36	ordered_Spar_12	278481	278516	-	0	6_polymorphic
iORF_102703	LL2011_012	SpC	0	36	ordered_Spar_12	278547	278582	+	0	4_divergent
iORF_102720	LL2011_012	SpC	1	27	ordered_Spar_12	278731	278757	-	1	5_SpeGroup
iORF_102721	LL2011_012	SpC	0	51	ordered_Spar_12	278733	278783	+	3	5_SpeGroup
iORF_102722	LL2011_012	SpC	0	59	ordered_Spar_12	278733	278791	+	9	6_polymorphic
iORF_102723	LL2011_012	SpC	0	11	ordered_Spar_12	278742	278752	-	1	5_SpeGroup
iORF_102729	LL2011_012	SpC	1	39	ordered_Spar_12	278801	278839	-	1	3_pPar
iORF_102732	LL2011_012	SpC	1	33	ordered_Spar_12	278852	278884	+	1	3_pPar
iORF_102769	LL2011_012	SpC	1	12	ordered_Spar_12	280124	280135	-	0	3_pPar
iORF_102772	LL2011_012	SpC	1	57	ordered_Spar_12	280152	280208	-	0	1_conserved
iORF_102738	LL2011_012	SpC	1	18	ordered_Spar_12	280168	280185	-	0	1_conserved
iORF_102741	LL2011_012	SpC	0	39	ordered_Spar_12	280241	280279	-	0	5_SpeGroup
iORF_102742	LL2011_012	SpC	1	9	ordered_Spar_12	280246	280254	-	0	1_conserved
iORF_102743	LL2011_012	SpC	0	9	ordered_Spar_12	280257	280265	-	0	5_SpeGroup
iORF_102745	LL2011_012	SpC	1	63	ordered_Spar_12	280286	280348	+	4	4_divergent
iORF_102747	LL2011_012	SpC	0	106	ordered_Spar_12	280286	280391	+	4	5_SpeGroup
iORF_102748	LL2011_012	SpC	0	126	ordered_Spar_12	280293	280418	-	19	5_SpeGroup
iORF_102751	LL2011_012	SpC	1	21	ordered_Spar_12	280336	280356	-	0	3_pPar
iORF_102762	LL2011_012	SpC	0	42	ordered_Spar_12	280449	280490	-	0	5_SpeGroup
iORF_102763	LL2011_012	SpC	1	24	ordered_Spar_12	280451	280474	+	0	1_conserved
iORF_102764	LL2011_012	SpC	1	24	ordered_Spar_12	280458	280481	+	0	4_divergent
iORF_102765	LL2011_012	SpC	0	48	ordered_Spar_12	280458	280505	+	0	5_SpeGroup
iORF_102766	LL2011_012	SpC	0	21	ordered_Spar_12	280527	280547	+	0	5_SpeGroup
iORF_102767	LL2011_012	SpC	1	21	ordered_Spar_12	280527	280547	+	1	4_divergent
iORF_102800	LL2011_012	SpC	0	143	ordered_Spar_12	282611	282753	-	3	6_polymorphic
iORF_102801	LL2011_012	SpC	0	185	ordered_Spar_12	282611	282795	-	3	5_SpeGroup
iORF_102774	LL2011_012	SpC	0	92	ordered_Spar_12	282662	282753	-	1	6_polymorphic
iORF_102775	LL2011_012	SpC	0	122	ordered_Spar_12	282662	282783	-	1	7_ancest
iORF_102776	LL2011_012	SpC	1	129	ordered_Spar_12	282662	282790	-	1	5_SpeGroup
iORF_102778	LL2011_012	SpC	0	109	ordered_Spar_12	282675	282783	-	1	5_SpeGroup
iORF_102780	LL2011_012	SpC	1	15	ordered_Spar_12	282718	282732	+	0	3_pPar
iORF_102782	LL2011_012	SpC	0	32	ordered_Spar_12	282759	282790	-	0	4_divergent
iORF_102783	LL2011_012	SpC	0	29	ordered_Spar_12	282777	282805	+	2	6_polymorphic
iORF_102784	LL2011_012	SpC	1	45	ordered_Spar_12	282777	282821	+	2	4_divergent
iORF_102785	LL2011_012	SpC	0	56	ordered_Spar_12	282777	282832	+	2	6_polymorphic
iORF_102786	LL2011_012	SpC	0	92	ordered_Spar_12	282829	282920	-	1	5_SpeGroup
iORF_102787	LL2011_012	SpC	0	71	ordered_Spar_12	282850	282920	-	1	5_SpeGroup
iORF_102790	LL2011_012	SpC	1	39	ordered_Spar_12	282860	282898	-	1	5_SpeGroup
iORF_102791	LL2011_012	SpC	0	61	ordered_Spar_12	282860	282920	-	1	7_ancest
iORF_102796	LL2011_012	SpC	0	30	ordered_Spar_12	282932	282961	+	0	5_SpeGroup
iORF_102803	LL2011_012	SpC	0	45	ordered_Spar_12	286813	286857	+	0	5_SpeGroup
iORF_102805	LL2011_012	SpC	0	90	ordered_Spar_12	286819	286908	-	4	6_polymorphic
iORF_102806	LL2011_012	SpC	1	201	ordered_Spar_12	286819	287019	-	5	6_polymorphic
iORF_102807	LL2011_012	SpC	1	66	ordered_Spar_12	286829	286894	-	4	5_SpeGroup
iORF_102808	LL2011_012	SpC	0	57	ordered_Spar_12	286838	286894	-	4	6_polymorphic
iORF_102809	LL2011_012	SpC	0	71	ordered_Spar_12	286838	286908	-	4	6_polymorphic
iORF_102811	LL2011_012	SpC	0	44	ordered_Spar_12	286851	286894	-	4	6_polymorphic
iORF_102812	LL2011_012	SpC	0	169	ordered_Spar_12	286851	287019	-	5	6_polymorphic
iORF_102816	LL2011_012	SpC	0	79	ordered_Spar_12	286887	286965	+	3	6_polymorphic
iORF_102817	LL2011_012	SpC	1	78	ordered_Spar_12	286888	286965	+	0	4_divergent
iORF_102818	LL2011_012	SpC	0	172	ordered_Spar_12	286888	287059	+	1	5_SpeGroup
iORF_102819	LL2011_012	SpC	0	30	ordered_Spar_12	286936	286965	+	0	6_polymorphic
iORF_102820	LL2011_012	SpC	1	114	ordered_Spar_12	286946	287059	+	1	4_divergent
iORF_102822	LL2011_012	SpC	1	15	ordered_Spar_12	287007	287021	+	0	3_pPar
iORF_102823	LL2011_012	SpC	1	48	ordered_Spar_12	287010	287057	-	0	4_divergent
iORF_102825	LL2011_012	SpC	1	63	ordered_Spar_12	287023	287085	+	2	6_polymorphic
iORF_102826	LL2011_012	SpC	0	79	ordered_Spar_12	287023	287101	+	2	5_SpeGroup
iORF_102829	LL2011_012	SpC	0	45	ordered_Spar_12	287066	287110	-	2	7_ancest
iORF_102830	LL2011_012	SpC	0	40	ordered_Spar_12	287071	287110	-	2	5_SpeGroup
iORF_102831	LL2011_012	SpC	0	9	ordered_Spar_12	287077	287085	+	0	5_SpeGroup
iORF_102845	LL2011_012	SpC	0	50	ordered_Spar_12	288456	288505	-	1	6_polymorphic
iORF_102840	LL2011_012	SpC	1	36	ordered_Spar_12	288470	288505	-	1	6_polymorphic
iORF_102844	LL2011_012	SpC	0	15	ordered_Spar_12	288494	288508	+	0	5_SpeGroup
iORF_102846	LL2011_012	SpC	0	84	ordered_Spar_12	288505	288588	-	5	5_SpeGroup
iORF_102847	LL2011_012	SpC	1	108	ordered_Spar_12	288505	288612	-	6	4_divergent
iORF_102850	LL2011_012	SpC	1	30	ordered_Spar_12	288538	288567	+	1	3_pPar
iORF_102842	LL2011_012	SpC	1	30	ordered_Spar_12	288638	288667	-	0	3_pPar
iORF_102857	LL2011_012	SpC	1	36	ordered_Spar_12	292980	293015	-	0	6_polymorphic
iORF_102887	LL2011_012	SpC	1	12	ordered_Spar_12	293044	293055	-	0	5_SpeGroup
iORF_102871	LL2011_012	SpC	1	21	ordered_Spar_12	293205	293225	+	0	3_pPar
iORF_102872	LL2011_012	SpC	1	42	ordered_Spar_12	293222	293263	+	0	4_divergent
iORF_102873	LL2011_012	SpC	0	46	ordered_Spar_12	293222	293267	+	0	5_SpeGroup
iORF_102874	LL2011_012	SpC	0	51	ordered_Spar_12	293234	293284	+	0	5_SpeGroup
iORF_102875	LL2011_012	SpC	1	21	ordered_Spar_12	293247	293267	+	0	4_divergent
iORF_102877	LL2011_012	SpC	1	30	ordered_Spar_12	293274	293303	+	0	4_divergent
iORF_102878	LL2011_012	SpC	1	30	ordered_Spar_12	293294	293323	+	0	1_conserved
iORF_102892	LL2011_012	SpC	0	257	ordered_Spar_12	302231	302487	-	8	5_SpeGroup
iORF_102898	LL2011_012	SpC	1	240	ordered_Spar_12	302248	302487	-	8	5_SpeGroup
iORF_102904	LL2011_012	SpC	0	151	ordered_Spar_12	302268	302418	-	7	6_polymorphic
iORF_102905	LL2011_012	SpC	0	220	ordered_Spar_12	302268	302487	-	8	6_polymorphic
iORF_102888	LL2011_012	SpC	1	33	ordered_Spar_12	302345	302377	+	2	3_pPar
iORF_102890	LL2011_012	SpC	1	30	ordered_Spar_12	302374	302403	+	0	3_pPar
iORF_102891	LL2011_012	SpC	0	57	ordered_Spar_12	302379	302435	+	0	5_SpeGroup
iORF_102893	LL2011_012	SpC	1	15	ordered_Spar_12	302429	302443	-	0	1_conserved
iORF_102894	LL2011_012	SpC	0	29	ordered_Spar_12	302459	302487	-	1	6_polymorphic
iORF_102895	LL2011_012	SpC	1	51	ordered_Spar_12	302462	302512	+	1	6_polymorphic
iORF_102896	LL2011_012	SpC	0	62	ordered_Spar_12	302462	302523	+	1	6_polymorphic
iORF_102897	LL2011_012	SpC	1	21	ordered_Spar_12	302520	302540	+	0	1_conserved
iORF_102925	LL2011_012	SpC	0	223	ordered_Spar_12	304429	304651	-	4	5_SpeGroup
iORF_102920	LL2011_012	SpC	1	84	ordered_Spar_12	304446	304529	+	2	5_SpeGroup
iORF_102921	LL2011_012	SpC	0	32	ordered_Spar_12	304446	304477	+	1	4_divergent
iORF_102927	LL2011_012	SpC	1	12	ordered_Spar_12	304513	304524	+	0	3_pPar
iORF_102929	LL2011_012	SpC	0	9	ordered_Spar_12	304521	304529	+	0	4_divergent
iORF_102909	LL2011_012	SpC	1	12	ordered_Spar_12	304526	304537	+	0	1_conserved
iORF_102910	LL2011_012	SpC	1	48	ordered_Spar_12	304534	304581	-	0	3_pPar
iORF_102911	LL2011_012	SpC	1	9	ordered_Spar_12	304545	304553	+	0	1_conserved
iORF_102913	LL2011_012	SpC	1	102	ordered_Spar_12	304550	304651	-	2	5_SpeGroup
iORF_102914	LL2011_012	SpC	0	72	ordered_Spar_12	304563	304634	-	0	5_SpeGroup
iORF_102915	LL2011_012	SpC	1	36	ordered_Spar_12	304572	304607	+	0	1_conserved
iORF_102916	LL2011_012	SpC	1	9	ordered_Spar_12	304580	304588	+	0	1_conserved
iORF_102917	LL2011_012	SpC	1	15	ordered_Spar_12	304633	304647	+	2	5_SpeGroup
iORF_102918	LL2011_012	SpC	0	35	ordered_Spar_12	304633	304667	+	2	5_SpeGroup
iORF_102919	LL2011_012	SpC	0	40	ordered_Spar_12	304633	304672	+	2	5_SpeGroup
iORF_102922	LL2011_012	SpC	1	24	ordered_Spar_12	304644	304667	+	0	4_divergent
iORF_102945	LL2011_012	SpC	1	81	ordered_Spar_12	306532	306612	+	0	3_pPar
iORF_102961	LL2011_012	SpC	1	90	ordered_Spar_12	306564	306653	+	0	3_pPar
iORF_103031	LL2011_012	SpC	1	111	ordered_Spar_12	306692	306802	+	3	4_divergent
iORF_103079	LL2011_012	SpC	1	18	ordered_Spar_12	306877	306894	+	0	5_SpeGroup
iORF_103081	LL2011_012	SpC	0	165	ordered_Spar_12	306890	307054	+	1	7_ancest
iORF_103082	LL2011_012	SpC	0	24	ordered_Spar_12	306900	306923	+	0	4_divergent
iORF_103085	LL2011_012	SpC	1	9	ordered_Spar_12	306915	306923	+	0	5_SpeGroup
iORF_103088	LL2011_012	SpC	0	48	ordered_Spar_12	306924	306971	+	0	4_divergent
iORF_103089	LL2011_012	SpC	0	12	ordered_Spar_12	306936	306947	-	0	5_SpeGroup
iORF_103090	LL2011_012	SpC	1	30	ordered_Spar_12	306942	306971	+	0	4_divergent
iORF_103091	LL2011_012	SpC	1	39	ordered_Spar_12	306947	306985	-	0	3_pPar
iORF_103093	LL2011_012	SpC	1	75	ordered_Spar_12	306980	307054	+	1	3_pPar
iORF_103094	LL2011_012	SpC	1	63	ordered_Spar_12	306988	307050	+	1	3_pPar
iORF_103096	LL2011_012	SpC	0	60	ordered_Spar_12	307006	307065	-	0	6_polymorphic
iORF_103097	LL2011_012	SpC	1	48	ordered_Spar_12	307139	307186	+	0	4_divergent
iORF_103098	LL2011_012	SpC	0	54	ordered_Spar_12	307139	307192	+	0	5_SpeGroup
iORF_103047	LL2011_012	SpC	1	12	ordered_Spar_12	309669	309680	+	0	4_divergent
iORF_103050	LL2011_012	SpC	0	81	ordered_Spar_12	309746	309826	-	0	5_SpeGroup
iORF_103051	LL2011_012	SpC	1	33	ordered_Spar_12	309794	309826	-	0	4_divergent
iORF_103052	LL2011_012	SpC	1	27	ordered_Spar_12	309796	309822	+	0	1_conserved
iORF_103053	LL2011_012	SpC	0	56	ordered_Spar_12	309823	309878	-	1	6_polymorphic
iORF_103054	LL2011_012	SpC	1	57	ordered_Spar_12	309823	309879	-	2	6_polymorphic
iORF_103055	LL2011_012	SpC	0	160	ordered_Spar_12	309823	309982	-	14	5_SpeGroup
iORF_103056	LL2011_012	SpC	1	12	ordered_Spar_12	309825	309836	+	0	3_pPar
iORF_103057	LL2011_012	SpC	0	33	ordered_Spar_12	309840	309872	+	0	4_divergent
iORF_103060	LL2011_012	SpC	0	76	ordered_Spar_12	309874	309949	+	14	5_SpeGroup
iORF_103061	LL2011_012	SpC	0	93	ordered_Spar_12	309874	309966	+	14	6_polymorphic
iORF_103121	LL2011_012	SpC	0	87	ordered_Spar_12	312704	312790	+	1	7_ancest
iORF_103122	LL2011_012	SpC	0	98	ordered_Spar_12	312704	312801	+	1	6_polymorphic
iORF_103125	LL2011_012	SpC	1	48	ordered_Spar_12	312704	312751	+	1	6_polymorphic
iORF_103134	LL2011_012	SpC	1	27	ordered_Spar_12	312723	312749	-	1	6_polymorphic
iORF_103135	LL2011_012	SpC	0	64	ordered_Spar_12	312723	312786	-	1	6_polymorphic
iORF_103137	LL2011_012	SpC	1	48	ordered_Spar_12	312739	312786	-	0	6_polymorphic
iORF_103148	LL2011_012	SpC	0	24	ordered_Spar_12	312773	312796	-	0	4_divergent
iORF_103113	LL2011_012	SpC	1	9	ordered_Spar_12	312798	312806	+	0	1_conserved
iORF_103118	LL2011_012	SpC	1	45	ordered_Spar_12	312814	312858	-	0	6_polymorphic
iORF_103120	LL2011_012	SpC	0	30	ordered_Spar_12	312829	312858	-	0	6_polymorphic
iORF_103124	LL2011_012	SpC	0	104	ordered_Spar_12	312840	312943	+	1	5_SpeGroup
iORF_103127	LL2011_012	SpC	1	60	ordered_Spar_12	312857	312916	+	0	6_polymorphic
iORF_103128	LL2011_012	SpC	0	72	ordered_Spar_12	312899	312970	-	1	7_ancest
iORF_103129	LL2011_012	SpC	0	58	ordered_Spar_12	312913	312970	-	1	5_SpeGroup
iORF_103161	LL2011_012	SpC	0	101	ordered_Spar_12	313910	314010	+	2	6_polymorphic
iORF_103162	LL2011_012	SpC	0	9	ordered_Spar_12	313923	313931	+	0	4_divergent
iORF_103163	LL2011_012	SpC	1	84	ordered_Spar_12	313923	314006	+	2	5_SpeGroup
iORF_103167	LL2011_012	SpC	0	46	ordered_Spar_12	313954	313999	-	2	5_SpeGroup
iORF_103169	LL2011_012	SpC	0	50	ordered_Spar_12	313966	314015	-	1	5_SpeGroup
iORF_103170	LL2011_012	SpC	0	70	ordered_Spar_12	313966	314035	-	2	5_SpeGroup
iORF_103172	LL2011_012	SpC	0	9	ordered_Spar_12	313998	314006	+	0	6_polymorphic
iORF_103174	LL2011_012	SpC	1	24	ordered_Spar_12	314012	314035	-	1	4_divergent
iORF_103177	LL2011_012	SpC	1	9	ordered_Spar_12	314069	314077	-	0	5_SpeGroup
iORF_103178	LL2011_012	SpC	1	21	ordered_Spar_12	314096	314116	+	0	5_SpeGroup
iORF_103179	LL2011_012	SpC	0	31	ordered_Spar_12	314096	314126	+	0	5_SpeGroup
iORF_103180	LL2011_012	SpC	0	36	ordered_Spar_12	314096	314131	+	0	5_SpeGroup
iORF_103183	LL2011_012	SpC	0	51	ordered_Spar_12	314116	314166	+	0	5_SpeGroup
iORF_103184	LL2011_012	SpC	1	39	ordered_Spar_12	314128	314166	+	0	4_divergent
iORF_103187	LL2011_012	SpC	1	33	ordered_Spar_12	314163	314195	-	0	5_SpeGroup
iORF_103198	LL2011_012	SpC	0	57	ordered_Spar_12	315740	315796	+	0	5_SpeGroup
iORF_103214	LL2011_012	SpC	0	189	ordered_Spar_12	315759	315947	-	1	6_polymorphic
iORF_103223	LL2011_012	SpC	1	171	ordered_Spar_12	315777	315947	-	1	6_polymorphic
iORF_103224	LL2011_012	SpC	0	284	ordered_Spar_12	315777	316060	-	4	4_divergent
iORF_103225	LL2011_012	SpC	1	30	ordered_Spar_12	315809	315838	-	0	1_conserved
iORF_103199	LL2011_012	SpC	1	24	ordered_Spar_12	315847	315870	-	0	1_conserved
iORF_103200	LL2011_012	SpC	0	9	ordered_Spar_12	315878	315886	-	0	4_divergent
iORF_103201	LL2011_012	SpC	1	111	ordered_Spar_12	315878	315988	-	3	4_divergent
iORF_103209	LL2011_012	SpC	1	24	ordered_Spar_12	315940	315963	+	2	3_pPar
iORF_103212	LL2011_012	SpC	1	51	ordered_Spar_12	315977	316027	+	0	5_SpeGroup
iORF_103213	LL2011_012	SpC	0	57	ordered_Spar_12	315977	316033	+	0	4_divergent
iORF_103215	LL2011_012	SpC	0	42	ordered_Spar_12	316019	316060	-	1	7_ancest
iORF_103219	LL2011_012	SpC	0	21	ordered_Spar_12	316059	316079	+	0	4_divergent
iORF_103240	LL2011_012	SpC	0	108	ordered_Spar_12	318635	318742	-	13	5_SpeGroup
iORF_103242	LL2011_012	SpC	0	12	ordered_Spar_12	318640	318651	+	0	5_SpeGroup
iORF_103228	LL2011_012	SpC	1	66	ordered_Spar_12	318693	318758	+	0	1_conserved
iORF_103229	LL2011_012	SpC	1	27	ordered_Spar_12	318696	318722	-	0	3_pPar
iORF_103231	LL2011_012	SpC	1	57	ordered_Spar_12	318721	318777	+	0	1_conserved
iORF_103233	LL2011_012	SpC	0	159	ordered_Spar_12	318724	318882	-	0	5_SpeGroup
iORF_103234	LL2011_012	SpC	1	117	ordered_Spar_12	318774	318890	-	0	4_divergent
iORF_103235	LL2011_012	SpC	1	45	ordered_Spar_12	318822	318866	+	0	3_pPar
iORF_103236	LL2011_012	SpC	0	39	ordered_Spar_12	318852	318890	-	0	5_SpeGroup
iORF_103238	LL2011_012	SpC	1	18	ordered_Spar_12	318918	318935	-	0	1_conserved
iORF_103241	LL2011_012	SpC	1	30	ordered_Spar_12	318990	319019	-	0	6_polymorphic
iORF_103243	LL2011_012	SpC	1	12	ordered_Spar_12	319016	319027	-	0	1_conserved
iORF_103254	LL2011_012	SpC	1	18	ordered_Spar_12	323784	323801	-	0	1_conserved
iORF_103260	LL2011_012	SpC	1	123	ordered_Spar_12	323800	323922	+	1	4_divergent
iORF_103261	LL2011_012	SpC	0	21	ordered_Spar_12	323800	323820	+	0	5_SpeGroup
iORF_103265	LL2011_012	SpC	1	87	ordered_Spar_12	323820	323906	+	1	3_pPar
iORF_103256	LL2011_012	SpC	1	12	ordered_Spar_12	323972	323983	-	1	3_pPar
iORF_103259	LL2011_012	SpC	0	24	ordered_Spar_12	324001	324024	-	0	5_SpeGroup
iORF_103292	LL2011_012	SpC	1	15	ordered_Spar_12	326035	326049	+	0	1_conserved
iORF_103287	LL2011_012	SpC	1	12	ordered_Spar_12	326220	326231	-	0	3_pPar
iORF_103311	LL2011_012	SpC	1	15	ordered_Spar_12	327445	327459	+	0	4_divergent
iORF_103306	LL2011_012	SpC	1	27	ordered_Spar_12	327644	327670	+	0	3_pPar
iORF_103307	LL2011_012	SpC	0	33	ordered_Spar_12	327667	327699	-	0	5_SpeGroup
iORF_103308	LL2011_012	SpC	1	66	ordered_Spar_12	327667	327732	-	1	5_SpeGroup
iORF_103328	LL2011_012	SpC	0	78	ordered_Spar_12	328095	328172	+	0	6_polymorphic
iORF_103330	LL2011_012	SpC	0	186	ordered_Spar_12	328095	328280	+	0	6_polymorphic
iORF_103331	LL2011_012	SpC	1	207	ordered_Spar_12	328095	328301	+	0	5_SpeGroup
iORF_103332	LL2011_012	SpC	1	39	ordered_Spar_12	328127	328165	+	0	1_conserved
iORF_103334	LL2011_012	SpC	1	12	ordered_Spar_12	328183	328194	+	0	1_conserved
iORF_103335	LL2011_012	SpC	1	18	ordered_Spar_12	328191	328208	-	0	1_conserved
iORF_103336	LL2011_012	SpC	0	27	ordered_Spar_12	328227	328253	-	0	5_SpeGroup
iORF_103337	LL2011_012	SpC	0	51	ordered_Spar_12	328227	328277	-	0	5_SpeGroup
iORF_103338	LL2011_012	SpC	1	24	ordered_Spar_12	328234	328257	+	0	3_pPar
iORF_103339	LL2011_012	SpC	0	27	ordered_Spar_12	328254	328280	+	0	6_polymorphic
iORF_103341	LL2011_012	SpC	0	41	ordered_Spar_12	330345	330385	+	6	6_polymorphic
iORF_103342	LL2011_012	SpC	0	14	ordered_Spar_12	330348	330361	+	1	5_SpeGroup
iORF_103343	LL2011_012	SpC	1	15	ordered_Spar_12	330348	330362	+	1	4_divergent
iORF_103344	LL2011_012	SpC	0	16	ordered_Spar_12	330348	330363	+	1	5_SpeGroup
iORF_103345	LL2011_012	SpC	1	27	ordered_Spar_12	330382	330408	-	0	4_divergent
iORF_103346	LL2011_012	SpC	1	48	ordered_Spar_12	330392	330439	-	0	3_pPar
iORF_103347	LL2011_012	SpC	1	24	ordered_Spar_12	330409	330432	+	0	1_conserved
iORF_103369	LL2011_012	SpC	0	45	ordered_Spar_12	332431	332475	+	0	5_SpeGroup
iORF_103371	LL2011_012	SpC	1	60	ordered_Spar_12	332431	332490	+	0	4_divergent
iORF_103405	LL2011_012	SpC	1	30	ordered_Spar_12	332475	332504	+	0	3_pPar
iORF_103407	LL2011_012	SpC	1	51	ordered_Spar_12	332501	332551	+	1	3_pPar
iORF_103357	LL2011_012	SpC	1	12	ordered_Spar_12	332520	332531	-	0	1_conserved
iORF_103358	LL2011_012	SpC	1	60	ordered_Spar_12	332531	332590	-	2	4_divergent
iORF_103359	LL2011_012	SpC	0	56	ordered_Spar_12	332535	332590	-	2	5_SpeGroup
iORF_103360	LL2011_012	SpC	0	12	ordered_Spar_12	332561	332572	+	0	6_polymorphic
iORF_103361	LL2011_012	SpC	1	12	ordered_Spar_12	332561	332572	+	1	6_polymorphic
iORF_103364	LL2011_012	SpC	1	45	ordered_Spar_12	332566	332610	+	1	6_polymorphic
iORF_103365	LL2011_012	SpC	1	18	ordered_Spar_12	332589	332606	+	0	3_pPar
iORF_103367	LL2011_012	SpC	1	84	ordered_Spar_12	332603	332686	-	4	3_pPar
iORF_103375	LL2011_012	SpC	1	15	ordered_Spar_12	332685	332699	+	0	1_conserved
iORF_103377	LL2011_012	SpC	0	24	ordered_Spar_12	332717	332740	-	0	5_SpeGroup
iORF_103378	LL2011_012	SpC	1	75	ordered_Spar_12	332719	332793	+	0	3_pPar
iORF_103380	LL2011_012	SpC	1	36	ordered_Spar_12	332725	332760	-	0	6_polymorphic
iORF_103381	LL2011_012	SpC	0	87	ordered_Spar_12	332725	332811	-	0	6_polymorphic
iORF_103383	LL2011_012	SpC	1	69	ordered_Spar_12	332768	332836	+	0	4_divergent
iORF_103384	LL2011_012	SpC	1	45	ordered_Spar_12	332786	332830	-	0	5_SpeGroup
iORF_103385	LL2011_012	SpC	1	12	ordered_Spar_12	332790	332801	+	0	4_divergent
iORF_103386	LL2011_012	SpC	0	144	ordered_Spar_12	332790	332933	+	6	5_SpeGroup
iORF_103388	LL2011_012	SpC	0	24	ordered_Spar_12	332805	332828	-	0	5_SpeGroup
iORF_103389	LL2011_012	SpC	1	120	ordered_Spar_12	332814	332933	+	6	4_divergent
iORF_103393	LL2011_012	SpC	1	27	ordered_Spar_12	332866	332892	+	0	3_pPar
iORF_103394	LL2011_012	SpC	0	69	ordered_Spar_12	332880	332948	-	6	6_polymorphic
iORF_103395	LL2011_012	SpC	1	72	ordered_Spar_12	332882	332953	+	6	3_pPar
iORF_103402	LL2011_012	SpC	1	54	ordered_Spar_12	332987	333040	+	1	3_pPar
iORF_103421	LL2011_012	SpC	0	110	ordered_Spar_12	334661	334770	-	4	6_polymorphic
iORF_103430	LL2011_012	SpC	1	102	ordered_Spar_12	334669	334770	-	4	6_polymorphic
iORF_103445	LL2011_012	SpC	0	125	ordered_Spar_12	334685	334809	+	4	6_polymorphic
iORF_103446	LL2011_012	SpC	1	141	ordered_Spar_12	334685	334825	+	4	6_polymorphic
iORF_103459	LL2011_012	SpC	1	9	ordered_Spar_12	334695	334703	-	0	3_pPar
iORF_103474	LL2011_012	SpC	1	27	ordered_Spar_12	334719	334745	+	0	4_divergent
iORF_103476	LL2011_012	SpC	0	21	ordered_Spar_12	334725	334745	+	0	6_polymorphic
iORF_103415	LL2011_012	SpC	0	12	ordered_Spar_12	334767	334778	-	0	5_SpeGroup
iORF_103417	LL2011_012	SpC	1	54	ordered_Spar_12	334816	334869	+	1	3_pPar
iORF_103428	LL2011_012	SpC	0	64	ordered_Spar_12	334988	335051	+	0	5_SpeGroup
iORF_103429	LL2011_012	SpC	1	135	ordered_Spar_12	334988	335122	+	0	5_SpeGroup
iORF_103432	LL2011_012	SpC	0	81	ordered_Spar_12	335048	335128	-	0	7_ancest
iORF_103433	LL2011_012	SpC	0	48	ordered_Spar_12	335072	335119	+	0	6_polymorphic
iORF_103434	LL2011_012	SpC	0	61	ordered_Spar_12	335072	335132	+	0	6_polymorphic
iORF_103435	LL2011_012	SpC	0	188	ordered_Spar_12	335076	335263	-	5	6_polymorphic
iORF_103436	LL2011_012	SpC	1	30	ordered_Spar_12	335099	335128	-	0	5_SpeGroup
iORF_103439	LL2011_012	SpC	1	42	ordered_Spar_12	335107	335148	+	0	6_polymorphic
iORF_103442	LL2011_012	SpC	0	12	ordered_Spar_12	335121	335132	+	0	7_ancest
iORF_103448	LL2011_012	SpC	0	103	ordered_Spar_12	335161	335263	-	5	6_polymorphic
iORF_103450	LL2011_012	SpC	0	52	ordered_Spar_12	335170	335221	-	5	5_SpeGroup
iORF_103451	LL2011_012	SpC	1	90	ordered_Spar_12	335174	335263	-	5	6_polymorphic
iORF_103453	LL2011_012	SpC	0	55	ordered_Spar_12	335177	335231	+	5	6_polymorphic
iORF_103454	LL2011_012	SpC	0	65	ordered_Spar_12	335177	335241	+	5	6_polymorphic
iORF_103455	LL2011_012	SpC	1	144	ordered_Spar_12	335177	335320	+	6	6_polymorphic
iORF_103458	LL2011_012	SpC	0	99	ordered_Spar_12	335222	335320	+	1	6_polymorphic
iORF_103460	LL2011_012	SpC	0	12	ordered_Spar_12	335262	335273	+	0	5_SpeGroup
iORF_103464	LL2011_012	SpC	0	18	ordered_Spar_12	335301	335318	-	0	5_SpeGroup
iORF_103493	LL2011_012	SpC	0	33	ordered_Spar_12	350211	350243	+	0	4_divergent
iORF_103496	LL2011_012	SpC	1	9	ordered_Spar_12	350235	350243	+	0	6_polymorphic
iORF_103478	LL2011_012	SpC	0	30	ordered_Spar_12	350320	350349	+	0	5_SpeGroup
iORF_103479	LL2011_012	SpC	1	24	ordered_Spar_12	350349	350372	+	0	3_pPar
iORF_103481	LL2011_012	SpC	0	27	ordered_Spar_12	350372	350398	+	0	5_SpeGroup
iORF_103482	LL2011_012	SpC	1	9	ordered_Spar_12	350379	350387	-	0	1_conserved
iORF_103484	LL2011_012	SpC	0	112	ordered_Spar_12	350395	350506	-	4	5_SpeGroup
iORF_103486	LL2011_012	SpC	1	102	ordered_Spar_12	350405	350506	-	4	4_divergent
iORF_103489	LL2011_012	SpC	1	72	ordered_Spar_12	350444	350515	+	1	4_divergent
iORF_103490	LL2011_012	SpC	0	114	ordered_Spar_12	350444	350557	+	1	5_SpeGroup
iORF_103491	LL2011_012	SpC	1	9	ordered_Spar_12	350463	350471	+	0	1_conserved
iORF_103694	LL2011_012	SpC	1	24	ordered_Spar_12	354307	354330	+	0	3_pPar
iORF_103695	LL2011_012	SpC	0	22	ordered_Spar_12	354314	354335	-	0	5_SpeGroup
iORF_103699	LL2011_012	SpC	0	48	ordered_Spar_12	354338	354385	-	0	5_SpeGroup
iORF_103700	LL2011_012	SpC	1	105	ordered_Spar_12	354343	354447	-	1	3_pPar
iORF_103676	LL2011_012	SpC	1	24	ordered_Spar_12	354444	354467	-	0	6_polymorphic
iORF_103677	LL2011_012	SpC	0	74	ordered_Spar_12	354444	354517	-	3	6_polymorphic
iORF_103679	LL2011_012	SpC	1	30	ordered_Spar_12	354488	354517	-	2	6_polymorphic
iORF_103680	LL2011_012	SpC	1	75	ordered_Spar_12	354516	354590	+	1	3_pPar
iORF_103681	LL2011_012	SpC	1	12	ordered_Spar_12	354532	354543	-	0	1_conserved
iORF_103682	LL2011_012	SpC	1	24	ordered_Spar_12	354542	354565	+	0	6_polymorphic
iORF_103683	LL2011_012	SpC	1	30	ordered_Spar_12	354627	354656	-	0	6_polymorphic
iORF_103691	LL2011_012	SpC	1	81	ordered_Spar_12	354762	354842	-	3	6_polymorphic
iORF_103692	LL2011_012	SpC	0	18	ordered_Spar_12	354771	354788	+	1	6_polymorphic
iORF_103693	LL2011_012	SpC	0	69	ordered_Spar_12	354774	354842	-	1	6_polymorphic
iORF_103745	LL2011_012	SpC	1	15	ordered_Spar_12	356244	356258	+	0	1_conserved
iORF_103763	LL2011_012	SpC	1	117	ordered_Spar_12	356273	356389	-	3	3_pPar
iORF_103774	LL2011_012	SpC	1	24	ordered_Spar_12	356290	356313	+	0	4_divergent
iORF_103735	LL2011_012	SpC	1	21	ordered_Spar_12	356337	356357	+	0	1_conserved
iORF_103739	LL2011_012	SpC	0	105	ordered_Spar_12	356358	356462	+	2	6_polymorphic
iORF_103741	LL2011_012	SpC	1	129	ordered_Spar_12	356371	356499	+	2	3_pPar
iORF_103742	LL2011_012	SpC	1	24	ordered_Spar_12	356402	356425	-	0	4_divergent
iORF_103743	LL2011_012	SpC	1	27	ordered_Spar_12	356447	356473	+	0	3_pPar
iORF_103746	LL2011_012	SpC	1	15	ordered_Spar_12	356477	356491	+	0	3_pPar
iORF_103726	LL2011_012	SpC	1	96	ordered_Spar_12	357337	357432	-	3	5_SpeGroup
iORF_103727	LL2011_012	SpC	1	12	ordered_Spar_12	357342	357353	-	0	3_pPar
iORF_103729	LL2011_012	SpC	1	27	ordered_Spar_12	357352	357378	+	0	6_polymorphic
iORF_103730	LL2011_012	SpC	0	196	ordered_Spar_12	357356	357551	+	4	5_SpeGroup
iORF_103732	LL2011_012	SpC	1	228	ordered_Spar_12	357356	357583	+	4	4_divergent
iORF_103736	LL2011_012	SpC	0	18	ordered_Spar_12	357415	357432	-	0	4_divergent
iORF_103737	LL2011_012	SpC	0	192	ordered_Spar_12	357436	357627	+	1	5_SpeGroup
iORF_104219	LL2011_012	SpC	0	12	ordered_Spar_12	363634	363645	+	0	4_divergent
iORF_104193	LL2011_012	SpC	1	84	ordered_Spar_12	363748	363831	+	2	3_pPar
iORF_104196	LL2011_012	SpC	0	33	ordered_Spar_12	363786	363818	-	0	5_SpeGroup
iORF_104197	LL2011_012	SpC	0	12	ordered_Spar_12	363799	363810	-	0	6_polymorphic
iORF_104198	LL2011_012	SpC	0	9	ordered_Spar_12	363810	363818	-	0	5_SpeGroup
iORF_104199	LL2011_012	SpC	0	59	ordered_Spar_12	363848	363906	-	3	5_SpeGroup
iORF_104202	LL2011_012	SpC	1	105	ordered_Spar_12	363858	363962	+	12	5_SpeGroup
iORF_104203	LL2011_012	SpC	0	106	ordered_Spar_12	363858	363963	+	12	6_polymorphic
iORF_104210	LL2011_012	SpC	1	9	ordered_Spar_12	363914	363922	-	0	3_pPar
iORF_104214	LL2011_012	SpC	1	9	ordered_Spar_12	363919	363927	-	0	3_pPar
iORF_104217	LL2011_012	SpC	1	147	ordered_Spar_12	363959	364105	+	12	5_SpeGroup
iORF_104221	LL2011_012	SpC	1	15	ordered_Spar_12	363983	363997	-	0	3_pPar
iORF_104222	LL2011_012	SpC	1	12	ordered_Spar_12	364000	364011	+	0	6_polymorphic
iORF_104225	LL2011_012	SpC	1	27	ordered_Spar_12	364052	364078	-	1	5_SpeGroup
iORF_104227	LL2011_012	SpC	0	175	ordered_Spar_12	364075	364249	-	12	5_SpeGroup
iORF_104235	LL2011_012	SpC	1	9	ordered_Spar_12	364142	364150	+	0	3_pPar
iORF_104240	LL2011_012	SpC	1	87	ordered_Spar_12	364163	364249	-	3	5_SpeGroup
iORF_104243	LL2011_012	SpC	0	42	ordered_Spar_12	364255	364296	-	2	6_polymorphic
iORF_104246	LL2011_012	SpC	1	42	ordered_Spar_12	364268	364309	-	2	3_pPar
iORF_104248	LL2011_012	SpC	0	54	ordered_Spar_12	364272	364325	-	2	5_SpeGroup
iORF_104250	LL2011_012	SpC	1	18	ordered_Spar_12	364295	364312	+	0	1_conserved
iORF_104251	LL2011_012	SpC	0	15	ordered_Spar_12	366923	366937	+	0	5_SpeGroup
iORF_104264	LL2011_012	SpC	1	42	ordered_Spar_12	366955	366996	-	2	6_polymorphic
iORF_104265	LL2011_012	SpC	0	70	ordered_Spar_12	366957	367026	+	2	5_SpeGroup
iORF_104266	LL2011_012	SpC	1	78	ordered_Spar_12	366957	367034	+	2	5_SpeGroup
iORF_104267	LL2011_012	SpC	0	12	ordered_Spar_12	366957	366968	+	0	5_SpeGroup
iORF_104268	LL2011_012	SpC	0	22	ordered_Spar_12	366965	366986	-	2	6_polymorphic
iORF_104269	LL2011_012	SpC	1	21	ordered_Spar_12	366966	366986	-	2	5_SpeGroup
iORF_104270	LL2011_012	SpC	0	31	ordered_Spar_12	366966	366996	-	2	5_SpeGroup
iORF_104271	LL2011_012	SpC	0	57	ordered_Spar_12	366978	367034	+	0	4_divergent
iORF_104272	LL2011_012	SpC	1	51	ordered_Spar_12	366995	367045	+	0	3_pPar
iORF_104252	LL2011_012	SpC	0	27	ordered_Spar_12	367031	367057	-	0	4_divergent
iORF_104253	LL2011_012	SpC	1	78	ordered_Spar_12	367031	367108	-	0	5_SpeGroup
iORF_104254	LL2011_012	SpC	0	58	ordered_Spar_12	367051	367108	-	0	5_SpeGroup
iORF_104255	LL2011_012	SpC	1	30	ordered_Spar_12	367081	367110	+	0	5_SpeGroup
iORF_104256	LL2011_012	SpC	0	76	ordered_Spar_12	367081	367156	+	0	5_SpeGroup
iORF_104257	LL2011_012	SpC	0	27	ordered_Spar_12	367082	367108	-	0	5_SpeGroup
iORF_104258	LL2011_012	SpC	1	21	ordered_Spar_12	367124	367144	-	0	3_pPar
iORF_104259	LL2011_012	SpC	1	9	ordered_Spar_12	367146	367154	-	0	4_divergent
iORF_104260	LL2011_012	SpC	1	9	ordered_Spar_12	367148	367156	+	0	5_SpeGroup
iORF_104261	LL2011_012	SpC	0	12	ordered_Spar_12	367148	367159	+	0	6_polymorphic
iORF_104276	LL2011_012	SpC	1	9	ordered_Spar_12	368622	368630	-	0	4_divergent
iORF_104277	LL2011_012	SpC	0	10	ordered_Spar_12	368622	368631	-	0	5_SpeGroup
iORF_104274	LL2011_012	SpC	1	30	ordered_Spar_12	368763	368792	-	0	3_pPar
iORF_104275	LL2011_012	SpC	1	12	ordered_Spar_12	368775	368786	+	0	3_pPar
iORF_104290	LL2011_012	SpC	1	51	ordered_Spar_12	370892	370942	-	0	6_polymorphic
iORF_104293	LL2011_012	SpC	1	96	ordered_Spar_12	370918	371013	-	0	5_SpeGroup
iORF_104297	LL2011_012	SpC	1	30	ordered_Spar_12	370932	370961	-	0	3_pPar
iORF_104299	LL2011_012	SpC	0	60	ordered_Spar_12	370958	371017	-	0	5_SpeGroup
iORF_104300	LL2011_012	SpC	1	9	ordered_Spar_12	370958	370966	-	0	4_divergent
iORF_104335	LL2011_012	SpC	0	24	ordered_Spar_12	372546	372569	-	0	5_SpeGroup
iORF_104341	LL2011_012	SpC	1	21	ordered_Spar_12	372589	372609	+	0	4_divergent
iORF_104342	LL2011_012	SpC	0	27	ordered_Spar_12	372589	372615	+	0	4_divergent
iORF_104328	LL2011_012	SpC	0	15	ordered_Spar_12	372639	372653	-	0	5_SpeGroup
iORF_104329	LL2011_012	SpC	1	27	ordered_Spar_12	372661	372687	+	0	3_pPar
iORF_104338	LL2011_012	SpC	1	63	ordered_Spar_12	372785	372847	+	0	3_pPar
iORF_104340	LL2011_012	SpC	0	30	ordered_Spar_12	372808	372837	-	0	5_SpeGroup
iORF_104354	LL2011_012	SpC	1	45	ordered_Spar_12	374603	374647	+	1	1_conserved
iORF_104362	LL2011_012	SpC	1	69	ordered_Spar_12	374610	374678	+	1	3_pPar
iORF_104363	LL2011_012	SpC	0	72	ordered_Spar_12	374614	374685	-	1	6_polymorphic
iORF_104368	LL2011_012	SpC	1	216	ordered_Spar_12	374636	374851	-	4	4_divergent
iORF_104371	LL2011_012	SpC	1	42	ordered_Spar_12	374644	374685	-	0	6_polymorphic
iORF_104373	LL2011_012	SpC	0	208	ordered_Spar_12	374644	374851	-	3	5_SpeGroup
iORF_104345	LL2011_012	SpC	1	24	ordered_Spar_12	374708	374731	+	0	1_conserved
iORF_104348	LL2011_012	SpC	0	51	ordered_Spar_12	374779	374829	-	2	4_divergent
iORF_104349	LL2011_012	SpC	1	48	ordered_Spar_12	374782	374829	-	2	5_SpeGroup
iORF_104355	LL2011_012	SpC	1	177	ordered_Spar_12	374832	375008	+	1	3_pPar
iORF_104356	LL2011_012	SpC	1	120	ordered_Spar_12	374844	374963	-	1	3_pPar
iORF_104358	LL2011_012	SpC	0	45	ordered_Spar_12	374869	374913	+	0	5_SpeGroup
iORF_104360	LL2011_012	SpC	0	21	ordered_Spar_12	374893	374913	+	0	5_SpeGroup
iORF_104361	LL2011_012	SpC	1	90	ordered_Spar_12	374893	374982	+	1	5_SpeGroup
iORF_104365	LL2011_012	SpC	0	21	ordered_Spar_12	374962	374982	+	0	4_divergent
iORF_104415	LL2011_012	SpC	0	144	ordered_Spar_12	376745	376888	-	1	6_polymorphic
iORF_104416	LL2011_012	SpC	1	258	ordered_Spar_12	376745	377002	-	2	6_polymorphic
iORF_104477	LL2011_012	SpC	0	203	ordered_Spar_12	376800	377002	-	2	6_polymorphic
iORF_104489	LL2011_012	SpC	1	159	ordered_Spar_12	376818	376976	+	1	6_polymorphic
iORF_104490	LL2011_012	SpC	0	257	ordered_Spar_12	376818	377074	+	9	6_polymorphic
iORF_104586	LL2011_012	SpC	0	75	ordered_Spar_12	376902	376976	+	0	6_polymorphic
iORF_104607	LL2011_012	SpC	0	75	ordered_Spar_12	376928	377002	-	1	6_polymorphic
iORF_104624	LL2011_012	SpC	0	35	ordered_Spar_12	377040	377074	+	1	7_ancest
iORF_104625	LL2011_012	SpC	0	50	ordered_Spar_12	377040	377089	+	1	5_SpeGroup
iORF_104628	LL2011_012	SpC	1	99	ordered_Spar_12	377055	377153	+	9	5_SpeGroup
iORF_104630	LL2011_012	SpC	0	188	ordered_Spar_12	377055	377242	+	9	7_ancest
iORF_104632	LL2011_012	SpC	1	45	ordered_Spar_12	377080	377124	-	0	4_divergent
iORF_104634	LL2011_012	SpC	0	130	ordered_Spar_12	377080	377209	-	9	5_SpeGroup
iORF_104635	LL2011_012	SpC	1	12	ordered_Spar_12	377086	377097	+	0	3_pPar
iORF_104636	LL2011_012	SpC	1	9	ordered_Spar_12	377103	377111	-	0	3_pPar
iORF_104642	LL2011_012	SpC	0	78	ordered_Spar_12	377172	377249	+	0	5_SpeGroup
iORF_104645	LL2011_012	SpC	0	9	ordered_Spar_12	377201	377209	-	0	6_polymorphic
iORF_104647	LL2011_012	SpC	1	42	ordered_Spar_12	377208	377249	+	0	4_divergent
iORF_104650	LL2011_012	SpC	1	15	ordered_Spar_12	377228	377242	+	0	4_divergent
iORF_104395	LL2011_012	SpC	1	75	ordered_Spar_12	377788	377862	-	0	3_pPar
iORF_104398	LL2011_012	SpC	0	24	ordered_Spar_12	377859	377882	-	0	5_SpeGroup
iORF_104399	LL2011_012	SpC	0	75	ordered_Spar_12	377870	377944	-	0	5_SpeGroup
iORF_104451	LL2011_012	SpC	0	42	ordered_Spar_12	378296	378337	+	0	4_divergent
iORF_104455	LL2011_012	SpC	1	21	ordered_Spar_12	378397	378417	-	0	1_conserved
iORF_104456	LL2011_012	SpC	1	54	ordered_Spar_12	378401	378454	+	1	4_divergent
iORF_104457	LL2011_012	SpC	0	158	ordered_Spar_12	378401	378558	+	1	5_SpeGroup
iORF_104459	LL2011_012	SpC	1	156	ordered_Spar_12	378417	378572	-	1	5_SpeGroup
iORF_104460	LL2011_012	SpC	1	81	ordered_Spar_12	378421	378501	-	1	5_SpeGroup
iORF_104463	LL2011_012	SpC	0	50	ordered_Spar_12	378452	378501	-	1	5_SpeGroup
iORF_104465	LL2011_012	SpC	0	45	ordered_Spar_12	378455	378499	+	0	5_SpeGroup
iORF_104466	LL2011_012	SpC	1	54	ordered_Spar_12	378455	378508	+	0	4_divergent
iORF_104467	LL2011_012	SpC	0	90	ordered_Spar_12	378469	378558	+	0	6_polymorphic
iORF_104469	LL2011_012	SpC	0	27	ordered_Spar_12	378516	378542	-	0	5_SpeGroup
iORF_104470	LL2011_012	SpC	0	57	ordered_Spar_12	378516	378572	-	0	5_SpeGroup
iORF_104475	LL2011_012	SpC	1	48	ordered_Spar_12	378544	378591	-	0	5_SpeGroup
iORF_104478	LL2011_012	SpC	1	18	ordered_Spar_12	378571	378588	+	0	4_divergent
iORF_104480	LL2011_012	SpC	0	19	ordered_Spar_12	378617	378635	+	1	5_SpeGroup
iORF_104481	LL2011_012	SpC	0	30	ordered_Spar_12	378617	378646	+	1	5_SpeGroup
iORF_104484	LL2011_012	SpC	1	12	ordered_Spar_12	378653	378664	-	0	3_pPar
iORF_104485	LL2011_012	SpC	1	30	ordered_Spar_12	378678	378707	-	0	3_pPar
iORF_104486	LL2011_012	SpC	1	102	ordered_Spar_12	378685	378786	-	1	3_pPar
iORF_104491	LL2011_012	SpC	1	24	ordered_Spar_12	378770	378793	-	0	6_polymorphic
iORF_104492	LL2011_012	SpC	0	66	ordered_Spar_12	378770	378835	-	0	7_ancest
iORF_104493	LL2011_012	SpC	0	141	ordered_Spar_12	378770	378910	-	0	5_SpeGroup
iORF_104494	LL2011_012	SpC	1	30	ordered_Spar_12	378772	378801	+	0	3_pPar
iORF_104496	LL2011_012	SpC	1	36	ordered_Spar_12	378790	378825	-	0	4_divergent
iORF_104497	LL2011_012	SpC	1	27	ordered_Spar_12	378801	378827	+	0	6_polymorphic
iORF_104502	LL2011_012	SpC	1	45	ordered_Spar_12	378841	378885	+	0	4_divergent
iORF_104505	LL2011_012	SpC	0	63	ordered_Spar_12	378894	378956	+	0	6_polymorphic
iORF_104506	LL2011_012	SpC	1	72	ordered_Spar_12	378894	378965	+	2	5_SpeGroup
iORF_104507	LL2011_012	SpC	1	15	ordered_Spar_12	378903	378917	-	0	6_polymorphic
iORF_104508	LL2011_012	SpC	0	12	ordered_Spar_12	378945	378956	+	0	6_polymorphic
iORF_104512	LL2011_012	SpC	0	101	ordered_Spar_12	378959	379059	-	12	5_SpeGroup
iORF_104513	LL2011_012	SpC	0	36	ordered_Spar_12	378966	379001	+	1	5_SpeGroup
iORF_104521	LL2011_012	SpC	1	42	ordered_Spar_12	379018	379059	-	0	4_divergent
iORF_104522	LL2011_012	SpC	0	31	ordered_Spar_12	379034	379064	+	0	4_divergent
iORF_104523	LL2011_012	SpC	1	45	ordered_Spar_12	379034	379078	+	0	4_divergent
iORF_104525	LL2011_012	SpC	0	12	ordered_Spar_12	379056	379067	-	0	6_polymorphic
iORF_104528	LL2011_012	SpC	0	21	ordered_Spar_12	379058	379078	+	0	4_divergent
iORF_104536	LL2011_012	SpC	1	12	ordered_Spar_12	379124	379135	-	0	6_polymorphic
iORF_104537	LL2011_012	SpC	1	69	ordered_Spar_12	379142	379210	+	4	4_divergent
iORF_104540	LL2011_012	SpC	1	126	ordered_Spar_12	379174	379299	+	3	5_SpeGroup
iORF_104541	LL2011_012	SpC	0	142	ordered_Spar_12	379174	379315	+	3	6_polymorphic
iORF_104543	LL2011_012	SpC	1	48	ordered_Spar_12	379205	379252	-	0	3_pPar
iORF_104545	LL2011_012	SpC	0	109	ordered_Spar_12	379207	379315	+	0	5_SpeGroup
iORF_104547	LL2011_012	SpC	1	36	ordered_Spar_12	379221	379256	+	0	3_pPar
iORF_104548	LL2011_012	SpC	1	9	ordered_Spar_12	379240	379248	-	0	1_conserved
iORF_104551	LL2011_012	SpC	1	21	ordered_Spar_12	379249	379269	-	0	5_SpeGroup
iORF_104552	LL2011_012	SpC	0	70	ordered_Spar_12	379249	379318	-	0	5_SpeGroup
iORF_104553	LL2011_012	SpC	0	90	ordered_Spar_12	379249	379338	-	0	5_SpeGroup
iORF_104554	LL2011_012	SpC	1	45	ordered_Spar_12	379274	379318	-	0	5_SpeGroup
iORF_104555	LL2011_012	SpC	0	65	ordered_Spar_12	379274	379338	-	0	5_SpeGroup
iORF_104558	LL2011_012	SpC	1	45	ordered_Spar_12	379296	379340	+	0	5_SpeGroup
iORF_104559	LL2011_012	SpC	0	50	ordered_Spar_12	379296	379345	+	0	5_SpeGroup
iORF_104560	LL2011_012	SpC	0	100	ordered_Spar_12	379296	379395	+	0	5_SpeGroup
iORF_104561	LL2011_012	SpC	1	27	ordered_Spar_12	379312	379338	-	0	5_SpeGroup
iORF_104564	LL2011_012	SpC	1	12	ordered_Spar_12	379375	379386	-	0	3_pPar
iORF_104565	LL2011_012	SpC	1	105	ordered_Spar_12	379383	379487	-	0	4_divergent
iORF_104566	LL2011_012	SpC	0	184	ordered_Spar_12	379383	379566	-	0	5_SpeGroup
iORF_104569	LL2011_012	SpC	1	15	ordered_Spar_12	379395	379409	+	0	3_pPar
iORF_104571	LL2011_012	SpC	1	27	ordered_Spar_12	379402	379428	+	0	6_polymorphic
iORF_104572	LL2011_012	SpC	0	111	ordered_Spar_12	379402	379512	+	0	6_polymorphic
iORF_104576	LL2011_012	SpC	0	42	ordered_Spar_12	379409	379450	+	0	5_SpeGroup
iORF_104577	LL2011_012	SpC	0	82	ordered_Spar_12	379409	379490	+	0	5_SpeGroup
iORF_104578	LL2011_012	SpC	1	117	ordered_Spar_12	379409	379525	+	0	5_SpeGroup
iORF_104580	LL2011_012	SpC	0	46	ordered_Spar_12	379442	379487	-	0	5_SpeGroup
iORF_104581	LL2011_012	SpC	0	87	ordered_Spar_12	379447	379533	-	0	5_SpeGroup
iORF_104582	LL2011_012	SpC	1	120	ordered_Spar_12	379447	379566	-	0	5_SpeGroup
iORF_104591	LL2011_012	SpC	0	76	ordered_Spar_12	379610	379685	+	0	6_polymorphic
iORF_104592	LL2011_012	SpC	1	105	ordered_Spar_12	379610	379714	+	0	6_polymorphic
iORF_104593	LL2011_012	SpC	1	36	ordered_Spar_12	379613	379648	-	0	6_polymorphic
iORF_104594	LL2011_012	SpC	1	39	ordered_Spar_12	379647	379685	+	0	6_polymorphic
iORF_104597	LL2011_012	SpC	1	84	ordered_Spar_12	379682	379765	-	0	4_divergent
iORF_104598	LL2011_012	SpC	0	130	ordered_Spar_12	379682	379811	-	0	5_SpeGroup
iORF_104600	LL2011_012	SpC	1	81	ordered_Spar_12	379687	379767	+	0	3_pPar
iORF_104601	LL2011_012	SpC	1	78	ordered_Spar_12	379734	379811	-	0	4_divergent
iORF_104602	LL2011_012	SpC	1	27	ordered_Spar_12	379768	379794	+	0	6_polymorphic
iORF_104603	LL2011_012	SpC	0	12	ordered_Spar_12	379787	379798	+	0	5_SpeGroup
iORF_104605	LL2011_012	SpC	0	24	ordered_Spar_12	379805	379828	-	1	4_divergent
iORF_104606	LL2011_012	SpC	1	9	ordered_Spar_12	379810	379818	+	1	4_divergent
iORF_104697	LL2011_012	SpC	0	36	ordered_Spar_12	380265	380300	+	0	6_polymorphic
iORF_104698	LL2011_012	SpC	1	48	ordered_Spar_12	380265	380312	+	0	6_polymorphic
iORF_104704	LL2011_012	SpC	0	165	ordered_Spar_12	380268	380432	-	4	6_polymorphic
iORF_104711	LL2011_012	SpC	0	84	ordered_Spar_12	380275	380358	+	4	6_polymorphic
iORF_104712	LL2011_012	SpC	1	27	ordered_Spar_12	380275	380301	+	0	6_polymorphic
iORF_104719	LL2011_012	SpC	0	42	ordered_Spar_12	380284	380325	-	0	5_SpeGroup
iORF_104727	LL2011_012	SpC	1	135	ordered_Spar_12	380298	380432	-	4	6_polymorphic
iORF_104755	LL2011_012	SpC	0	108	ordered_Spar_12	380325	380432	-	4	5_SpeGroup
iORF_104695	LL2011_012	SpC	1	96	ordered_Spar_12	380362	380457	+	0	4_divergent
iORF_104699	LL2011_012	SpC	0	9	ordered_Spar_12	380387	380395	+	0	4_divergent
iORF_104708	LL2011_012	SpC	0	27	ordered_Spar_12	380431	380457	+	0	5_SpeGroup
iORF_104715	LL2011_012	SpC	0	27	ordered_Spar_12	380490	380516	-	0	5_SpeGroup
iORF_104716	LL2011_012	SpC	1	18	ordered_Spar_12	380499	380516	-	0	4_divergent
iORF_104722	LL2011_012	SpC	1	18	ordered_Spar_12	380589	380606	+	0	1_conserved
iORF_104749	LL2011_012	SpC	0	156	ordered_Spar_12	380908	381063	-	1	7_ancest
iORF_104752	LL2011_012	SpC	1	69	ordered_Spar_12	380949	381017	-	1	6_polymorphic
iORF_104753	LL2011_012	SpC	0	115	ordered_Spar_12	380949	381063	-	1	5_SpeGroup
iORF_104756	LL2011_012	SpC	0	41	ordered_Spar_12	380977	381017	-	1	6_polymorphic
iORF_104757	LL2011_012	SpC	0	28	ordered_Spar_12	380990	381017	-	0	5_SpeGroup
iORF_104760	LL2011_012	SpC	0	24	ordered_Spar_12	381007	381030	+	0	5_SpeGroup
iORF_104761	LL2011_012	SpC	1	36	ordered_Spar_12	381007	381042	+	0	4_divergent
iORF_104762	LL2011_012	SpC	1	57	ordered_Spar_12	381014	381070	-	0	3_pPar
iORF_104763	LL2011_012	SpC	0	18	ordered_Spar_12	381032	381049	+	0	5_SpeGroup
iORF_104768	LL2011_012	SpC	1	51	ordered_Spar_12	381065	381115	+	1	5_SpeGroup
iORF_104769	LL2011_012	SpC	0	56	ordered_Spar_12	381065	381120	+	1	4_divergent
iORF_104774	LL2011_012	SpC	1	99	ordered_Spar_12	381117	381215	-	0	3_pPar
iORF_104778	LL2011_012	SpC	1	24	ordered_Spar_12	381137	381160	-	0	3_pPar
iORF_104779	LL2011_012	SpC	0	105	ordered_Spar_12	381160	381264	-	0	5_SpeGroup
iORF_104780	LL2011_012	SpC	0	132	ordered_Spar_12	381160	381291	-	0	5_SpeGroup
iORF_104781	LL2011_012	SpC	1	72	ordered_Spar_12	381160	381231	-	0	4_divergent
iORF_104784	LL2011_012	SpC	0	39	ordered_Spar_12	381202	381240	+	0	5_SpeGroup
iORF_104786	LL2011_012	SpC	1	15	ordered_Spar_12	381237	381251	+	0	3_pPar
iORF_104693	LL2011_012	SpC	0	24	ordered_Spar_12	381268	381291	-	0	5_SpeGroup
iORF_104694	LL2011_012	SpC	0	24	ordered_Spar_12	381275	381298	-	0	5_SpeGroup
iORF_104800	LL2011_012	SpC	1	30	ordered_Spar_12	382082	382111	+	1	3_pPar
iORF_104802	LL2011_012	SpC	1	30	ordered_Spar_12	382126	382155	+	0	3_pPar
iORF_104804	LL2011_012	SpC	1	12	ordered_Spar_12	382129	382140	-	0	3_pPar
iORF_104805	LL2011_012	SpC	0	114	ordered_Spar_12	382152	382265	+	1	5_SpeGroup
iORF_104788	LL2011_012	SpC	1	78	ordered_Spar_12	382188	382265	+	1	4_divergent
iORF_104793	LL2011_012	SpC	1	18	ordered_Spar_12	382207	382224	-	0	3_pPar
iORF_104795	LL2011_012	SpC	1	48	ordered_Spar_12	382221	382268	-	1	3_pPar
iORF_104796	LL2011_012	SpC	0	33	ordered_Spar_12	382223	382255	+	1	5_SpeGroup
iORF_104809	LL2011_012	SpC	1	15	ordered_Spar_12	384894	384908	-	0	1_conserved
iORF_104811	LL2011_012	SpC	1	45	ordered_Spar_12	384898	384942	-	0	3_pPar
iORF_104827	LL2011_012	SpC	1	27	ordered_Spar_12	386004	386030	-	0	4_divergent
iORF_104820	LL2011_012	SpC	1	21	ordered_Spar_12	386020	386040	+	0	4_divergent
iORF_104823	LL2011_012	SpC	0	159	ordered_Spar_12	386030	386188	-	0	7_ancest
iORF_104825	LL2011_012	SpC	1	129	ordered_Spar_12	386063	386191	+	0	4_divergent
iORF_104826	LL2011_012	SpC	0	21	ordered_Spar_12	386067	386087	+	0	4_divergent
iORF_104817	LL2011_012	SpC	0	96	ordered_Spar_12	386096	386191	+	0	5_SpeGroup
iORF_104818	LL2011_012	SpC	1	57	ordered_Spar_12	386132	386188	-	0	3_pPar
iORF_104819	LL2011_012	SpC	1	12	ordered_Spar_12	386137	386148	-	0	3_pPar
iORF_104923	LL2011_012	SpC	1	39	ordered_Spar_12	389063	389101	-	0	6_polymorphic
iORF_104869	LL2011_012	SpC	0	21	ordered_Spar_12	389081	389101	-	0	6_polymorphic
iORF_104906	LL2011_012	SpC	1	57	ordered_Spar_12	389134	389190	-	2	3_pPar
iORF_104913	LL2011_012	SpC	1	21	ordered_Spar_12	389142	389162	-	1	3_pPar
iORF_104917	LL2011_012	SpC	0	24	ordered_Spar_12	389144	389167	+	1	5_SpeGroup
iORF_104924	LL2011_012	SpC	1	18	ordered_Spar_12	389150	389167	+	1	4_divergent
iORF_104870	LL2011_012	SpC	1	21	ordered_Spar_12	389312	389332	+	0	6_polymorphic
iORF_105004	LL2011_012	SpC	1	132	ordered_Spar_12	390628	390759	-	0	4_divergent
iORF_104932	LL2011_012	SpC	1	93	ordered_Spar_12	390630	390722	+	0	3_pPar
iORF_104999	LL2011_012	SpC	1	33	ordered_Spar_12	390673	390705	+	0	1_conserved
iORF_104936	LL2011_012	SpC	1	12	ordered_Spar_12	390735	390746	+	0	1_conserved
iORF_104941	LL2011_012	SpC	1	48	ordered_Spar_12	390756	390803	-	0	3_pPar
iORF_104943	LL2011_012	SpC	1	102	ordered_Spar_12	390765	390866	+	0	3_pPar
iORF_104944	LL2011_012	SpC	1	9	ordered_Spar_12	390773	390781	-	0	6_polymorphic
iORF_104948	LL2011_012	SpC	1	102	ordered_Spar_12	390804	390905	-	0	3_pPar
iORF_104957	LL2011_012	SpC	1	54	ordered_Spar_12	390873	390926	+	2	6_polymorphic
iORF_104967	LL2011_012	SpC	1	12	ordered_Spar_12	390936	390947	-	0	3_pPar
iORF_104968	LL2011_012	SpC	0	12	ordered_Spar_12	390938	390949	+	0	6_polymorphic
iORF_104969	LL2011_012	SpC	1	27	ordered_Spar_12	390946	390972	+	0	5_SpeGroup
iORF_104970	LL2011_012	SpC	0	45	ordered_Spar_12	390946	390990	+	0	4_divergent
iORF_104972	LL2011_012	SpC	1	27	ordered_Spar_12	390953	390979	+	0	4_divergent
iORF_104973	LL2011_012	SpC	0	24	ordered_Spar_12	390956	390979	+	0	5_SpeGroup
iORF_105007	LL2011_012	SpC	0	80	ordered_Spar_12	393516	393595	+	0	7_ancest
iORF_105008	LL2011_012	SpC	1	90	ordered_Spar_12	393516	393605	+	0	4_divergent
iORF_105009	LL2011_012	SpC	0	111	ordered_Spar_12	393516	393626	+	1	5_SpeGroup
iORF_105010	LL2011_012	SpC	1	39	ordered_Spar_12	393523	393561	+	0	1_conserved
iORF_105013	LL2011_012	SpC	1	33	ordered_Spar_12	393640	393672	+	0	1_conserved
iORF_105015	LL2011_012	SpC	1	48	ordered_Spar_12	393648	393695	+	0	3_pPar
iORF_105017	LL2011_012	SpC	1	15	ordered_Spar_12	393669	393683	-	0	4_divergent
iORF_105018	LL2011_012	SpC	0	30	ordered_Spar_12	393669	393698	-	0	5_SpeGroup
iORF_105019	LL2011_012	SpC	1	63	ordered_Spar_12	393676	393738	-	0	4_divergent
iORF_105020	LL2011_012	SpC	0	63	ordered_Spar_12	393697	393759	+	0	5_SpeGroup
iORF_105021	LL2011_012	SpC	1	9	ordered_Spar_12	393710	393718	+	0	3_pPar
iORF_105022	LL2011_012	SpC	0	73	ordered_Spar_12	393774	393846	+	0	4_divergent
iORF_105064	LL2011_012	SpC	0	57	ordered_Spar_12	396772	396828	-	0	5_SpeGroup
iORF_105059	LL2011_012	SpC	1	24	ordered_Spar_12	396805	396828	-	0	4_divergent
iORF_105063	LL2011_012	SpC	1	45	ordered_Spar_12	396813	396857	+	3	3_pPar
iORF_105040	LL2011_012	SpC	1	9	ordered_Spar_12	396891	396899	-	0	3_pPar
iORF_105041	LL2011_012	SpC	1	138	ordered_Spar_12	396894	397031	+	0	1_conserved
iORF_105043	LL2011_012	SpC	1	66	ordered_Spar_12	396903	396968	-	0	3_pPar
iORF_105044	LL2011_012	SpC	1	39	ordered_Spar_12	396905	396943	+	0	1_conserved
iORF_105045	LL2011_012	SpC	1	135	ordered_Spar_12	396913	397047	+	0	1_conserved
iORF_105047	LL2011_012	SpC	1	93	ordered_Spar_12	396947	397039	-	0	1_conserved
iORF_105048	LL2011_012	SpC	1	60	ordered_Spar_12	396956	397015	+	0	1_conserved
iORF_105049	LL2011_012	SpC	1	42	ordered_Spar_12	397039	397080	-	1	3_pPar
iORF_105052	LL2011_012	SpC	1	189	ordered_Spar_12	397061	397249	+	0	3_pPar
iORF_105053	LL2011_012	SpC	1	21	ordered_Spar_12	397075	397095	+	0	4_divergent
iORF_105054	LL2011_012	SpC	0	27	ordered_Spar_12	397075	397101	+	0	5_SpeGroup
iORF_105055	LL2011_012	SpC	1	45	ordered_Spar_12	397080	397124	-	0	1_conserved
iORF_105056	LL2011_012	SpC	0	15	ordered_Spar_12	397098	397112	+	0	5_SpeGroup
iORF_105057	LL2011_012	SpC	1	45	ordered_Spar_12	397098	397142	+	0	4_divergent
iORF_105058	LL2011_012	SpC	0	18	ordered_Spar_12	397125	397142	+	0	5_SpeGroup
iORF_105060	LL2011_012	SpC	1	30	ordered_Spar_12	397157	397186	-	0	1_conserved
iORF_105061	LL2011_012	SpC	0	36	ordered_Spar_12	397193	397228	-	0	5_SpeGroup
iORF_105062	LL2011_012	SpC	1	9	ordered_Spar_12	397206	397214	+	0	4_divergent
iORF_105065	LL2011_012	SpC	0	21	ordered_Spar_12	397273	397293	-	0	5_SpeGroup
iORF_105076	LL2011_012	SpC	0	20	ordered_Spar_12	398988	399007	-	1	5_SpeGroup
iORF_105075	LL2011_012	SpC	1	51	ordered_Spar_12	399006	399056	+	0	1_conserved
iORF_105095	LL2011_012	SpC	1	42	ordered_Spar_12	399030	399071	-	0	4_divergent
iORF_105116	LL2011_012	SpC	1	12	ordered_Spar_12	399049	399060	+	0	1_conserved
iORF_105078	LL2011_012	SpC	1	36	ordered_Spar_12	399171	399206	-	1	3_pPar
iORF_105082	LL2011_012	SpC	0	40	ordered_Spar_12	399213	399252	-	0	6_polymorphic
iORF_105083	LL2011_012	SpC	1	18	ordered_Spar_12	399217	399234	-	0	4_divergent
iORF_105084	LL2011_012	SpC	0	19	ordered_Spar_12	399217	399235	-	0	6_polymorphic
iORF_105086	LL2011_012	SpC	0	22	ordered_Spar_12	399231	399252	-	0	6_polymorphic
iORF_105093	LL2011_012	SpC	1	15	ordered_Spar_12	399322	399336	+	0	3_pPar
iORF_105096	LL2011_012	SpC	0	20	ordered_Spar_12	399347	399366	+	1	5_SpeGroup
iORF_105097	LL2011_012	SpC	0	9	ordered_Spar_12	399356	399364	-	0	5_SpeGroup
iORF_105098	LL2011_012	SpC	0	69	ordered_Spar_12	399363	399431	+	0	6_polymorphic
iORF_105099	LL2011_012	SpC	0	99	ordered_Spar_12	399363	399461	+	0	6_polymorphic
iORF_105100	LL2011_012	SpC	0	15	ordered_Spar_12	399371	399385	-	0	6_polymorphic
iORF_105107	LL2011_012	SpC	0	168	ordered_Spar_12	399451	399618	+	5	5_SpeGroup
iORF_105108	LL2011_012	SpC	0	58	ordered_Spar_12	399458	399515	-	0	6_polymorphic
iORF_105109	LL2011_012	SpC	0	15	ordered_Spar_12	399479	399493	+	0	5_SpeGroup
iORF_105111	LL2011_012	SpC	1	18	ordered_Spar_12	399487	399504	-	0	3_pPar
iORF_105113	LL2011_012	SpC	1	12	ordered_Spar_12	399510	399521	+	0	4_divergent
iORF_105115	LL2011_012	SpC	0	52	ordered_Spar_12	399510	399561	+	0	5_SpeGroup
iORF_105117	LL2011_012	SpC	0	18	ordered_Spar_12	399521	399538	+	0	5_SpeGroup
iORF_105121	LL2011_012	SpC	1	18	ordered_Spar_12	399553	399570	-	1	4_divergent
iORF_105122	LL2011_012	SpC	1	27	ordered_Spar_12	399558	399584	+	2	4_divergent
iORF_105123	LL2011_012	SpC	0	53	ordered_Spar_12	399558	399610	+	5	5_SpeGroup
iORF_105124	LL2011_012	SpC	1	12	ordered_Spar_12	399581	399592	-	0	3_pPar
iORF_105129	LL2011_012	SpC	1	72	ordered_Spar_12	399668	399739	+	2	6_polymorphic
iORF_105133	LL2011_012	SpC	1	24	ordered_Spar_12	399710	399733	-	0	3_pPar
iORF_105152	LL2011_012	SpC	1	66	ordered_Spar_12	402052	402117	-	0	6_polymorphic
iORF_105153	LL2011_012	SpC	0	112	ordered_Spar_12	402052	402163	-	0	6_polymorphic
iORF_105155	LL2011_012	SpC	1	57	ordered_Spar_12	402058	402114	+	0	3_pPar
iORF_105157	LL2011_012	SpC	1	45	ordered_Spar_12	402065	402109	+	0	3_pPar
iORF_105137	LL2011_012	SpC	0	53	ordered_Spar_12	402111	402163	-	0	5_SpeGroup
iORF_105172	LL2011_012	SpC	0	51	ordered_Spar_12	403181	403231	+	0	4_divergent
iORF_105174	LL2011_012	SpC	1	9	ordered_Spar_12	403181	403189	+	0	5_SpeGroup
iORF_105202	LL2011_012	SpC	1	63	ordered_Spar_12	404619	404681	-	3	5_SpeGroup
iORF_105203	LL2011_012	SpC	1	174	ordered_Spar_12	404635	404808	+	6	3_pPar
iORF_105187	LL2011_012	SpC	1	9	ordered_Spar_12	404699	404707	-	0	3_pPar
iORF_105189	LL2011_012	SpC	1	60	ordered_Spar_12	404745	404804	-	5	5_SpeGroup
iORF_105191	LL2011_012	SpC	1	99	ordered_Spar_12	404770	404868	-	3	3_pPar
iORF_105192	LL2011_012	SpC	0	27	ordered_Spar_12	404778	404804	-	3	6_polymorphic
iORF_105195	LL2011_012	SpC	1	18	ordered_Spar_12	404805	404822	-	0	3_pPar
iORF_105197	LL2011_012	SpC	0	33	ordered_Spar_12	404819	404851	-	0	4_divergent
iORF_105205	LL2011_012	SpC	0	103	ordered_Spar_12	407893	407995	+	18	5_SpeGroup
iORF_105206	LL2011_012	SpC	1	48	ordered_Spar_12	407893	407940	+	0	5_SpeGroup
iORF_105208	LL2011_012	SpC	1	90	ordered_Spar_12	407906	407995	+	18	4_divergent
iORF_105262	LL2011_012	SpC	0	257	ordered_Spar_12	411219	411475	+	5	5_SpeGroup
iORF_105267	LL2011_012	SpC	1	84	ordered_Spar_12	411219	411302	+	3	4_divergent
iORF_105259	LL2011_012	SpC	0	174	ordered_Spar_12	411250	411423	-	3	6_polymorphic
iORF_105260	LL2011_012	SpC	1	168	ordered_Spar_12	411256	411423	-	3	6_polymorphic
iORF_105240	LL2011_012	SpC	1	66	ordered_Spar_12	411318	411383	+	1	1_conserved
iORF_105248	LL2011_012	SpC	1	96	ordered_Spar_12	411380	411475	+	1	4_divergent
iORF_105250	LL2011_012	SpC	1	15	ordered_Spar_12	411384	411398	+	0	1_conserved
iORF_105251	LL2011_012	SpC	1	123	ordered_Spar_12	411402	411524	+	1	3_pPar
iORF_105252	LL2011_012	SpC	1	9	ordered_Spar_12	411420	411428	-	0	4_divergent
iORF_105254	LL2011_012	SpC	1	15	ordered_Spar_12	411459	411473	-	1	3_pPar
iORF_105256	LL2011_012	SpC	0	48	ordered_Spar_12	411499	411546	+	0	6_polymorphic
iORF_105258	LL2011_012	SpC	0	48	ordered_Spar_12	411543	411590	-	1	5_SpeGroup
iORF_106073	LL2011_012	SpC	0	47	ordered_Spar_12	417323	417369	-	4	7_ancest
iORF_106074	LL2011_012	SpC	0	89	ordered_Spar_12	417327	417415	+	6	7_ancest
iORF_106075	LL2011_012	SpC	1	93	ordered_Spar_12	417327	417419	+	6	4_divergent
iORF_106076	LL2011_012	SpC	0	22	ordered_Spar_12	417327	417348	+	2	5_SpeGroup
iORF_106081	LL2011_012	SpC	0	61	ordered_Spar_12	417327	417387	+	5	7_ancest
iORF_106069	LL2011_012	SpC	1	27	ordered_Spar_12	417343	417369	-	2	5_SpeGroup
iORF_106072	LL2011_012	SpC	0	19	ordered_Spar_12	417351	417369	-	2	5_SpeGroup
iORF_106078	LL2011_012	SpC	0	30	ordered_Spar_12	417390	417419	+	1	7_ancest
iORF_106060	LL2011_012	SpC	1	36	ordered_Spar_12	417442	417477	+	1	3_pPar
iORF_106065	LL2011_012	SpC	1	24	ordered_Spar_12	417536	417559	+	0	3_pPar
iORF_106066	LL2011_012	SpC	1	18	ordered_Spar_12	417546	417563	-	0	1_conserved
iORF_106067	LL2011_012	SpC	0	18	ordered_Spar_12	417560	417577	-	2	5_SpeGroup
iORF_106068	LL2011_012	SpC	1	45	ordered_Spar_12	417560	417604	-	2	4_divergent
iORF_106085	LL2011_012	SpC	1	18	ordered_Spar_12	420081	420098	+	0	4_divergent
iORF_106108	LL2011_012	SpC	0	30	ordered_Spar_12	422532	422561	+	0	6_polymorphic
iORF_106118	LL2011_012	SpC	1	48	ordered_Spar_12	425379	425426	+	4	5_SpeGroup
iORF_106119	LL2011_012	SpC	0	56	ordered_Spar_12	425454	425509	+	6	4_divergent
iORF_106115	LL2011_012	SpC	1	24	ordered_Spar_12	425532	425555	+	1	6_polymorphic
iORF_106137	LL2011_012	SpC	1	87	ordered_Spar_12	427796	427882	+	0	4_divergent
iORF_106138	LL2011_012	SpC	0	100	ordered_Spar_12	427796	427895	+	0	5_SpeGroup
iORF_106159	LL2011_012	SpC	0	25	ordered_Spar_12	427867	427891	-	0	5_SpeGroup
iORF_106125	LL2011_012	SpC	1	18	ordered_Spar_12	427916	427933	-	0	4_divergent
iORF_106126	LL2011_012	SpC	0	15	ordered_Spar_12	427919	427933	-	0	5_SpeGroup
iORF_106128	LL2011_012	SpC	0	84	ordered_Spar_12	427956	428039	+	0	5_SpeGroup
iORF_106129	LL2011_012	SpC	1	93	ordered_Spar_12	427956	428048	+	0	5_SpeGroup
iORF_106130	LL2011_012	SpC	0	101	ordered_Spar_12	427956	428056	+	0	7_ancest
iORF_106131	LL2011_012	SpC	0	24	ordered_Spar_12	427962	427985	-	0	5_SpeGroup
iORF_106132	LL2011_012	SpC	1	81	ordered_Spar_12	427962	428042	-	0	4_divergent
iORF_106136	LL2011_012	SpC	0	55	ordered_Spar_12	427988	428042	-	0	5_SpeGroup
iORF_106139	LL2011_012	SpC	0	21	ordered_Spar_12	428019	428039	+	0	7_ancest
iORF_106140	LL2011_012	SpC	0	68	ordered_Spar_12	428019	428086	+	2	5_SpeGroup
iORF_106142	LL2011_012	SpC	0	25	ordered_Spar_12	428032	428056	+	0	4_divergent
iORF_106143	LL2011_012	SpC	0	55	ordered_Spar_12	428032	428086	+	2	6_polymorphic
iORF_106145	LL2011_012	SpC	1	156	ordered_Spar_12	428032	428187	+	3	6_polymorphic
iORF_106146	LL2011_012	SpC	0	15	ordered_Spar_12	428045	428059	-	0	4_divergent
iORF_106148	LL2011_012	SpC	0	16	ordered_Spar_12	428071	428086	+	2	6_polymorphic
iORF_106149	LL2011_012	SpC	0	117	ordered_Spar_12	428071	428187	+	3	6_polymorphic
iORF_106150	LL2011_012	SpC	1	75	ordered_Spar_12	428097	428171	+	1	4_divergent
iORF_106151	LL2011_012	SpC	0	91	ordered_Spar_12	428097	428187	+	1	5_SpeGroup
iORF_106152	LL2011_012	SpC	1	15	ordered_Spar_12	428147	428161	-	1	3_pPar
iORF_106161	LL2011_012	SpC	1	18	ordered_Spar_12	429270	429287	+	0	1_conserved
iORF_106205	LL2011_012	SpC	1	99	ordered_Spar_12	429327	429425	-	3	3_pPar
iORF_106209	LL2011_012	SpC	1	84	ordered_Spar_12	429347	429430	-	3	1_conserved
iORF_106162	LL2011_012	SpC	0	27	ordered_Spar_12	429368	429394	+	3	5_SpeGroup
iORF_106163	LL2011_012	SpC	1	36	ordered_Spar_12	429368	429403	+	3	4_divergent
iORF_106165	LL2011_012	SpC	1	33	ordered_Spar_12	429419	429451	+	0	1_conserved
iORF_106185	LL2011_012	SpC	1	36	ordered_Spar_12	429508	429543	+	0	6_polymorphic
iORF_106186	LL2011_012	SpC	0	47	ordered_Spar_12	429508	429554	+	0	6_polymorphic
iORF_106187	LL2011_012	SpC	0	58	ordered_Spar_12	429508	429565	+	0	6_polymorphic
iORF_106191	LL2011_012	SpC	1	18	ordered_Spar_12	429559	429576	-	0	6_polymorphic
iORF_106194	LL2011_012	SpC	0	67	ordered_Spar_12	429576	429642	-	4	5_SpeGroup
iORF_106195	LL2011_012	SpC	1	90	ordered_Spar_12	429576	429665	-	5	6_polymorphic
iORF_106198	LL2011_012	SpC	0	60	ordered_Spar_12	429606	429665	-	5	6_polymorphic
iORF_106200	LL2011_012	SpC	0	24	ordered_Spar_12	429642	429665	-	1	5_SpeGroup
iORF_106212	LL2011_012	SpC	0	108	ordered_Spar_12	430725	430832	+	4	7_ancest
iORF_106213	LL2011_012	SpC	0	111	ordered_Spar_12	430725	430835	+	4	5_SpeGroup
iORF_106214	LL2011_012	SpC	0	160	ordered_Spar_12	430725	430884	+	5	6_polymorphic
iORF_106215	LL2011_012	SpC	0	161	ordered_Spar_12	430725	430885	+	6	6_polymorphic
iORF_106216	LL2011_012	SpC	1	99	ordered_Spar_12	430765	430863	-	4	4_divergent
iORF_106218	LL2011_012	SpC	0	65	ordered_Spar_12	430799	430863	-	1	5_SpeGroup
iORF_106219	LL2011_012	SpC	0	24	ordered_Spar_12	430860	430883	-	0	6_polymorphic
iORF_106239	LL2011_012	SpC	1	63	ordered_Spar_12	432690	432752	-	1	3_pPar
iORF_106271	LL2011_012	SpC	1	30	ordered_Spar_12	432727	432756	+	0	3_pPar
iORF_106237	LL2011_012	SpC	1	36	ordered_Spar_12	432791	432826	+	1	5_SpeGroup
iORF_106238	LL2011_012	SpC	0	55	ordered_Spar_12	432791	432845	+	1	4_divergent
iORF_106240	LL2011_012	SpC	0	326	ordered_Spar_12	432823	433148	-	5	6_polymorphic
iORF_106252	LL2011_012	SpC	0	218	ordered_Spar_12	432934	433151	+	0	5_SpeGroup
iORF_106255	LL2011_012	SpC	1	78	ordered_Spar_12	432966	433043	-	0	3_pPar
iORF_106257	LL2011_012	SpC	1	9	ordered_Spar_12	433025	433033	-	0	3_pPar
iORF_106258	LL2011_012	SpC	0	90	ordered_Spar_12	433042	433131	+	0	6_polymorphic
iORF_106260	LL2011_012	SpC	0	110	ordered_Spar_12	433042	433151	+	0	6_polymorphic
iORF_106268	LL2011_012	SpC	1	39	ordered_Spar_12	433110	433148	-	0	6_polymorphic
iORF_106273	LL2011_012	SpC	0	33	ordered_Spar_12	433204	433236	-	0	4_divergent
iORF_106274	LL2011_012	SpC	1	39	ordered_Spar_12	433204	433242	-	2	5_SpeGroup
iORF_106287	LL2011_012	SpC	1	12	ordered_Spar_12	433405	433416	-	0	3_pPar
iORF_106289	LL2011_012	SpC	1	12	ordered_Spar_12	433433	433444	+	0	1_conserved
iORF_106297	LL2011_012	SpC	1	39	ordered_Spar_12	433497	433535	+	0	3_pPar
iORF_106298	LL2011_012	SpC	1	9	ordered_Spar_12	433506	433514	-	0	1_conserved
iORF_106303	LL2011_012	SpC	1	96	ordered_Spar_12	435839	435934	-	2	6_polymorphic
iORF_106304	LL2011_012	SpC	0	92	ordered_Spar_12	435843	435934	-	2	6_polymorphic
iORF_106305	LL2011_012	SpC	0	70	ordered_Spar_12	435865	435934	-	2	6_polymorphic
iORF_106307	LL2011_012	SpC	1	60	ordered_Spar_12	435935	435994	+	0	3_pPar
iORF_106308	LL2011_012	SpC	1	18	ordered_Spar_12	435958	435975	+	0	3_pPar
iORF_106366	LL2011_012	SpC	0	97	ordered_Spar_12	462874	462970	+	0	5_SpeGroup
iORF_106371	LL2011_012	SpC	1	36	ordered_Spar_12	462874	462909	+	0	4_divergent
iORF_106400	LL2011_012	SpC	1	54	ordered_Spar_12	462878	462931	-	0	4_divergent
iORF_106373	LL2011_012	SpC	1	57	ordered_Spar_12	462914	462970	+	0	4_divergent
iORF_106386	LL2011_012	SpC	0	15	ordered_Spar_12	462930	462944	+	0	4_divergent
iORF_106391	LL2011_012	SpC	1	30	ordered_Spar_12	462935	462964	-	0	3_pPar
iORF_106405	LL2011_012	SpC	1	84	ordered_Spar_12	462967	463050	-	0	3_pPar
iORF_106337	LL2011_012	SpC	1	93	ordered_Spar_12	462989	463081	+	0	3_pPar
iORF_106342	LL2011_012	SpC	1	42	ordered_Spar_12	463022	463063	-	0	3_pPar
iORF_106343	LL2011_012	SpC	0	15	ordered_Spar_12	463029	463043	-	0	5_SpeGroup
iORF_106345	LL2011_012	SpC	0	33	ordered_Spar_12	463078	463110	-	0	7_ancest
iORF_106346	LL2011_012	SpC	0	9	ordered_Spar_12	463102	463110	-	0	5_SpeGroup
iORF_106347	LL2011_012	SpC	0	69	ordered_Spar_12	463109	463177	+	0	5_SpeGroup
iORF_106348	LL2011_012	SpC	1	36	ordered_Spar_12	463121	463156	-	0	1_conserved
iORF_106349	LL2011_012	SpC	1	24	ordered_Spar_12	463128	463151	+	0	4_divergent
iORF_106350	LL2011_012	SpC	0	54	ordered_Spar_12	463128	463181	+	1	5_SpeGroup
iORF_106352	LL2011_012	SpC	1	174	ordered_Spar_12	463189	463362	-	4	5_SpeGroup
iORF_106354	LL2011_012	SpC	1	24	ordered_Spar_12	463198	463221	+	0	4_divergent
iORF_106355	LL2011_012	SpC	0	36	ordered_Spar_12	463198	463233	+	0	7_ancest
iORF_106356	LL2011_012	SpC	0	109	ordered_Spar_12	463198	463306	+	4	5_SpeGroup
iORF_106358	LL2011_012	SpC	0	12	ordered_Spar_12	463222	463233	+	0	5_SpeGroup
iORF_106359	LL2011_012	SpC	1	18	ordered_Spar_12	463230	463247	-	0	5_SpeGroup
iORF_106360	LL2011_012	SpC	0	133	ordered_Spar_12	463230	463362	-	4	5_SpeGroup
iORF_106363	LL2011_012	SpC	1	51	ordered_Spar_12	463246	463296	+	1	5_SpeGroup
iORF_106364	LL2011_012	SpC	0	82	ordered_Spar_12	463246	463327	+	4	5_SpeGroup
iORF_106367	LL2011_012	SpC	0	22	ordered_Spar_12	463283	463304	+	3	6_polymorphic
iORF_106368	LL2011_012	SpC	1	24	ordered_Spar_12	463283	463306	+	4	6_polymorphic
iORF_106370	LL2011_012	SpC	0	60	ordered_Spar_12	463303	463362	-	3	4_divergent
iORF_106372	LL2011_012	SpC	0	8	ordered_Spar_12	463304	463311	+	1	6_polymorphic
iORF_106374	LL2011_012	SpC	0	24	ordered_Spar_12	463324	463347	+	0	5_SpeGroup
iORF_106375	LL2011_012	SpC	0	129	ordered_Spar_12	463324	463452	+	7	7_ancest
iORF_106376	LL2011_012	SpC	1	132	ordered_Spar_12	463324	463455	+	7	4_divergent
iORF_106379	LL2011_012	SpC	1	9	ordered_Spar_12	463376	463384	-	0	3_pPar
iORF_106380	LL2011_012	SpC	0	75	ordered_Spar_12	463378	463452	+	7	5_SpeGroup
iORF_106382	LL2011_012	SpC	0	61	ordered_Spar_12	463414	463474	-	9	5_SpeGroup
iORF_106383	LL2011_012	SpC	0	54	ordered_Spar_12	463421	463474	-	9	5_SpeGroup
iORF_106334	LL2011_012	SpC	1	48	ordered_Spar_12	464009	464056	-	0	3_pPar
iORF_106338	LL2011_012	SpC	1	54	ordered_Spar_12	464047	464100	-	0	3_pPar
iORF_106339	LL2011_012	SpC	1	30	ordered_Spar_12	464063	464092	+	0	3_pPar
iORF_106340	LL2011_012	SpC	1	27	ordered_Spar_12	464070	464096	-	0	3_pPar
iORF_106341	LL2011_012	SpC	0	9	ordered_Spar_12	464076	464084	+	0	6_polymorphic
iORF_106416	LL2011_012	SpC	1	27	ordered_Spar_12	464880	464906	+	0	4_divergent
iORF_106411	LL2011_012	SpC	1	18	ordered_Spar_12	464887	464904	-	0	5_SpeGroup
iORF_106414	LL2011_012	SpC	1	75	ordered_Spar_12	464933	465007	-	0	4_divergent
iORF_106417	LL2011_012	SpC	1	33	ordered_Spar_12	464947	464979	+	0	4_divergent
iORF_106410	LL2011_012	SpC	0	30	ordered_Spar_12	465001	465030	-	0	5_SpeGroup
iORF_106429	LL2011_012	SpC	0	86	ordered_Spar_12	467664	467749	-	1	5_SpeGroup
iORF_106452	LL2011_012	SpC	1	60	ordered_Spar_12	467690	467749	-	1	4_divergent
iORF_106474	LL2011_012	SpC	1	102	ordered_Spar_12	467712	467813	+	4	3_pPar
iORF_106477	LL2011_012	SpC	1	93	ordered_Spar_12	468344	468436	-	18	5_SpeGroup
iORF_106478	LL2011_012	SpC	1	33	ordered_Spar_12	468346	468378	+	0	4_divergent
iORF_106480	LL2011_012	SpC	0	15	ordered_Spar_12	468378	468392	+	0	4_divergent
iORF_106481	LL2011_012	SpC	1	21	ordered_Spar_12	468378	468398	+	0	5_SpeGroup
iORF_106486	LL2011_012	SpC	1	9	ordered_Spar_12	468395	468403	+	0	3_pPar
iORF_106492	LL2011_012	SpC	0	157	ordered_Spar_12	468409	468565	+	18	6_polymorphic
iORF_106494	LL2011_012	SpC	0	15	ordered_Spar_12	468430	468444	-	0	4_divergent
iORF_106495	LL2011_012	SpC	1	39	ordered_Spar_12	468430	468468	-	0	5_SpeGroup
iORF_106497	LL2011_012	SpC	1	180	ordered_Spar_12	468439	468618	+	6	5_SpeGroup
iORF_106498	LL2011_012	SpC	0	52	ordered_Spar_12	468462	468513	-	3	6_polymorphic
iORF_106499	LL2011_012	SpC	1	33	ordered_Spar_12	468481	468513	-	1	6_polymorphic
iORF_106501	LL2011_012	SpC	0	72	ordered_Spar_12	468494	468565	+	2	5_SpeGroup
iORF_106502	LL2011_012	SpC	1	12	ordered_Spar_12	468540	468551	+	0	1_conserved
iORF_106503	LL2011_012	SpC	0	57	ordered_Spar_12	468548	468604	-	0	5_SpeGroup
iORF_106504	LL2011_012	SpC	0	89	ordered_Spar_12	468548	468636	-	3	5_SpeGroup
iORF_106506	LL2011_012	SpC	1	15	ordered_Spar_12	468562	468576	-	0	4_divergent
iORF_106507	LL2011_012	SpC	0	9	ordered_Spar_12	468568	468576	-	0	5_SpeGroup
iORF_106419	LL2011_012	SpC	0	18	ordered_Spar_12	468575	468592	+	0	7_ancest
iORF_106420	LL2011_012	SpC	0	64	ordered_Spar_12	468575	468638	+	3	5_SpeGroup
iORF_106421	LL2011_012	SpC	0	78	ordered_Spar_12	468575	468652	+	3	6_polymorphic
iORF_106422	LL2011_012	SpC	1	57	ordered_Spar_12	468580	468636	-	3	5_SpeGroup
iORF_106423	LL2011_012	SpC	0	31	ordered_Spar_12	468594	468624	+	2	5_SpeGroup
iORF_106424	LL2011_012	SpC	1	45	ordered_Spar_12	468594	468638	+	3	5_SpeGroup
iORF_106427	LL2011_012	SpC	0	31	ordered_Spar_12	468606	468636	-	3	5_SpeGroup
iORF_106428	LL2011_012	SpC	0	18	ordered_Spar_12	468633	468650	-	0	6_polymorphic
iORF_106508	LL2011_012	SpC	1	12	ordered_Spar_12	469270	469281	+	0	1_conserved
iORF_106538	LL2011_012	SpC	1	12	ordered_Spar_12	470095	470106	+	0	3_pPar
iORF_106730	LL2011_012	SpC	0	92	ordered_Spar_12	471933	472024	-	1	5_SpeGroup
iORF_106718	LL2011_012	SpC	0	11	ordered_Spar_12	471956	471966	+	1	5_SpeGroup
iORF_106719	LL2011_012	SpC	1	66	ordered_Spar_12	471956	472021	+	1	4_divergent
iORF_106724	LL2011_012	SpC	1	36	ordered_Spar_12	471970	472005	-	0	3_pPar
iORF_106731	LL2011_012	SpC	1	9	ordered_Spar_12	472002	472010	-	0	1_conserved
iORF_106737	LL2011_012	SpC	1	21	ordered_Spar_12	472018	472038	-	2	3_pPar
iORF_106697	LL2011_012	SpC	0	15	ordered_Spar_12	472028	472042	-	2	5_SpeGroup
iORF_106698	LL2011_012	SpC	1	141	ordered_Spar_12	472028	472168	-	4	4_divergent
iORF_106700	LL2011_012	SpC	1	18	ordered_Spar_12	472037	472054	+	0	4_divergent
iORF_106701	LL2011_012	SpC	0	27	ordered_Spar_12	472037	472063	+	0	5_SpeGroup
iORF_106703	LL2011_012	SpC	1	30	ordered_Spar_12	472041	472070	+	0	3_pPar
iORF_106705	LL2011_012	SpC	0	109	ordered_Spar_12	472060	472168	-	2	5_SpeGroup
iORF_106707	LL2011_012	SpC	0	68	ordered_Spar_12	472071	472138	+	1	5_SpeGroup
iORF_106708	LL2011_012	SpC	1	93	ordered_Spar_12	472071	472163	+	2	4_divergent
iORF_106754	LL2011_012	SpC	1	18	ordered_Spar_12	474035	474052	-	1	3_pPar
iORF_106770	LL2011_012	SpC	1	54	ordered_Spar_12	474046	474099	+	0	3_pPar
iORF_106747	LL2011_012	SpC	1	81	ordered_Spar_12	474115	474195	-	2	3_pPar
iORF_106751	LL2011_012	SpC	1	24	ordered_Spar_12	474152	474175	+	2	3_pPar
iORF_106753	LL2011_012	SpC	1	66	ordered_Spar_12	474176	474241	-	0	1_conserved
iORF_106757	LL2011_012	SpC	1	84	ordered_Spar_12	474240	474323	+	0	3_pPar
iORF_106758	LL2011_012	SpC	0	99	ordered_Spar_12	474243	474341	-	0	5_SpeGroup
iORF_106759	LL2011_012	SpC	1	117	ordered_Spar_12	474243	474359	-	2	5_SpeGroup
iORF_106760	LL2011_012	SpC	1	18	ordered_Spar_12	474251	474268	+	0	5_SpeGroup
iORF_106761	LL2011_012	SpC	0	36	ordered_Spar_12	474251	474286	+	0	4_divergent
iORF_106762	LL2011_012	SpC	1	18	ordered_Spar_12	474269	474286	+	0	5_SpeGroup
iORF_106765	LL2011_012	SpC	0	69	ordered_Spar_12	474291	474359	-	2	5_SpeGroup
iORF_106767	LL2011_012	SpC	0	52	ordered_Spar_12	474308	474359	-	2	5_SpeGroup
iORF_106835	LL2011_012	SpC	0	15	ordered_Spar_12	475668	475682	-	0	5_SpeGroup
iORF_106805	LL2011_012	SpC	1	21	ordered_Spar_12	475692	475712	+	0	1_conserved
iORF_106807	LL2011_012	SpC	0	129	ordered_Spar_12	475706	475834	-	2	5_SpeGroup
iORF_106809	LL2011_012	SpC	1	60	ordered_Spar_12	475752	475811	+	0	4_divergent
iORF_106810	LL2011_012	SpC	0	36	ordered_Spar_12	475765	475800	+	0	5_SpeGroup
iORF_106814	LL2011_012	SpC	1	21	ordered_Spar_12	475780	475800	+	0	4_divergent
iORF_106816	LL2011_012	SpC	0	24	ordered_Spar_12	475788	475811	+	0	4_divergent
iORF_106817	LL2011_012	SpC	0	74	ordered_Spar_12	475797	475870	-	2	5_SpeGroup
iORF_106820	LL2011_012	SpC	0	9	ordered_Spar_12	475826	475834	-	1	6_polymorphic
iORF_106821	LL2011_012	SpC	1	39	ordered_Spar_12	475826	475864	-	2	6_polymorphic
iORF_106822	LL2011_012	SpC	0	45	ordered_Spar_12	475826	475870	-	2	7_ancest
iORF_106824	LL2011_012	SpC	0	30	ordered_Spar_12	475835	475864	-	1	6_polymorphic
iORF_106858	LL2011_012	SpC	1	9	ordered_Spar_12	477385	477393	-	0	1_conserved
iORF_106846	LL2011_012	SpC	1	15	ordered_Spar_12	477532	477546	-	0	4_divergent
iORF_106847	LL2011_012	SpC	0	39	ordered_Spar_12	477532	477570	-	1	5_SpeGroup
iORF_106864	LL2011_012	SpC	1	36	ordered_Spar_12	480032	480067	-	1	6_polymorphic
iORF_106865	LL2011_012	SpC	1	123	ordered_Spar_12	480066	480188	+	2	4_divergent
iORF_106867	LL2011_012	SpC	0	195	ordered_Spar_12	480066	480260	+	5	5_SpeGroup
iORF_106868	LL2011_012	SpC	0	183	ordered_Spar_12	480097	480279	-	5	5_SpeGroup
iORF_106869	LL2011_012	SpC	1	90	ordered_Spar_12	480117	480206	-	4	6_polymorphic
iORF_106872	LL2011_012	SpC	1	24	ordered_Spar_12	480136	480159	+	0	3_pPar
iORF_106873	LL2011_012	SpC	1	144	ordered_Spar_12	480203	480346	-	3	4_divergent
iORF_106874	LL2011_012	SpC	0	152	ordered_Spar_12	480203	480354	-	3	5_SpeGroup
iORF_106875	LL2011_012	SpC	0	66	ordered_Spar_12	480214	480279	-	1	5_SpeGroup
iORF_106876	LL2011_012	SpC	1	63	ordered_Spar_12	480217	480279	-	1	5_SpeGroup
iORF_106882	LL2011_012	SpC	1	132	ordered_Spar_12	480321	480452	-	2	5_SpeGroup
iORF_106884	LL2011_012	SpC	1	12	ordered_Spar_12	480343	480354	-	1	4_divergent
iORF_106885	LL2011_012	SpC	0	12	ordered_Spar_12	480361	480372	+	0	4_divergent
iORF_106886	LL2011_012	SpC	0	86	ordered_Spar_12	480367	480452	-	1	4_divergent
iORF_106889	LL2011_012	SpC	0	9	ordered_Spar_12	480398	480406	+	0	7_ancest
iORF_106890	LL2011_012	SpC	0	95	ordered_Spar_12	480398	480492	+	1	5_SpeGroup
iORF_106893	LL2011_012	SpC	1	363	ordered_Spar_12	480398	480760	+	2	5_SpeGroup
iORF_106898	LL2011_012	SpC	0	48	ordered_Spar_12	480476	480523	+	0	7_ancest
iORF_106899	LL2011_012	SpC	0	57	ordered_Spar_12	480476	480532	+	0	6_polymorphic
iORF_106900	LL2011_012	SpC	0	62	ordered_Spar_12	480476	480537	+	0	5_SpeGroup
iORF_106902	LL2011_012	SpC	0	195	ordered_Spar_12	480476	480670	+	0	6_polymorphic
iORF_106903	LL2011_012	SpC	0	91	ordered_Spar_12	480520	480610	-	0	5_SpeGroup
iORF_106904	LL2011_012	SpC	1	30	ordered_Spar_12	480581	480610	-	0	4_divergent
iORF_106906	LL2011_012	SpC	1	12	ordered_Spar_12	480607	480618	-	0	4_divergent
iORF_106908	LL2011_012	SpC	0	213	ordered_Spar_12	480607	480819	-	1	5_SpeGroup
iORF_106911	LL2011_012	SpC	1	30	ordered_Spar_12	480636	480665	+	0	5_SpeGroup
iORF_106913	LL2011_012	SpC	1	75	ordered_Spar_12	480714	480788	-	1	1_conserved
iORF_106915	LL2011_012	SpC	1	48	ordered_Spar_12	480768	480815	+	0	3_pPar
iORF_106916	LL2011_012	SpC	1	27	ordered_Spar_12	480795	480821	-	0	4_divergent
iORF_106926	LL2011_012	SpC	1	87	ordered_Spar_12	482763	482849	-	13	6_polymorphic
iORF_106928	LL2011_012	SpC	0	33	ordered_Spar_12	482763	482795	-	5	6_polymorphic
iORF_106956	LL2011_012	SpC	0	39	ordered_Spar_12	483586	483624	-	0	5_SpeGroup
iORF_106958	LL2011_012	SpC	1	90	ordered_Spar_12	483586	483675	-	3	4_divergent
iORF_106957	LL2011_012	SpC	1	12	ordered_Spar_12	483619	483630	+	0	6_polymorphic
iORF_106959	LL2011_012	SpC	1	45	ordered_Spar_12	483668	483712	-	0	3_pPar
iORF_106961	LL2011_012	SpC	0	184	ordered_Spar_12	483675	483858	-	7	5_SpeGroup
iORF_106943	LL2011_012	SpC	0	94	ordered_Spar_12	483716	483809	-	7	4_divergent
iORF_106944	LL2011_012	SpC	0	143	ordered_Spar_12	483716	483858	-	7	7_ancest
iORF_106945	LL2011_012	SpC	0	145	ordered_Spar_12	483723	483867	+	7	5_SpeGroup
iORF_106946	LL2011_012	SpC	1	126	ordered_Spar_12	483733	483858	-	7	5_SpeGroup
iORF_106949	LL2011_012	SpC	1	60	ordered_Spar_12	483750	483809	-	6	5_SpeGroup
iORF_106954	LL2011_012	SpC	0	12	ordered_Spar_12	483839	483850	-	0	5_SpeGroup
iORF_106955	LL2011_012	SpC	1	27	ordered_Spar_12	483855	483881	-	0	3_pPar
iORF_106973	LL2011_012	SpC	0	34	ordered_Spar_12	484490	484523	+	2	5_SpeGroup
iORF_106996	LL2011_012	SpC	1	168	ordered_Spar_12	484494	484661	+	28	4_divergent
iORF_106976	LL2011_012	SpC	0	144	ordered_Spar_12	484518	484661	+	28	5_SpeGroup
iORF_106964	LL2011_012	SpC	0	21	ordered_Spar_12	484616	484636	+	0	5_SpeGroup
iORF_106966	LL2011_012	SpC	1	15	ordered_Spar_12	484658	484672	+	0	3_pPar
iORF_106972	LL2011_012	SpC	0	8	ordered_Spar_12	484690	484697	-	1	5_SpeGroup
iORF_106977	LL2011_012	SpC	0	54	ordered_Spar_12	484754	484807	-	0	4_divergent
iORF_106979	LL2011_012	SpC	1	75	ordered_Spar_12	484804	484878	-	0	3_pPar
iORF_106980	LL2011_012	SpC	0	45	ordered_Spar_12	484817	484861	-	0	5_SpeGroup
iORF_106981	LL2011_012	SpC	1	42	ordered_Spar_12	484831	484872	+	0	1_conserved
iORF_106983	LL2011_012	SpC	1	18	ordered_Spar_12	484869	484886	-	0	4_divergent
iORF_106984	LL2011_012	SpC	1	48	ordered_Spar_12	484872	484919	+	2	4_divergent
iORF_106986	LL2011_012	SpC	0	83	ordered_Spar_12	484872	484954	+	6	7_ancest
iORF_106988	LL2011_012	SpC	1	99	ordered_Spar_12	484885	484983	+	7	4_divergent
iORF_106989	LL2011_012	SpC	0	45	ordered_Spar_12	484888	484932	+	2	5_SpeGroup
iORF_106993	LL2011_012	SpC	1	15	ordered_Spar_12	484912	484926	-	0	3_pPar
iORF_106995	LL2011_012	SpC	0	12	ordered_Spar_12	484970	484981	-	1	6_polymorphic
iORF_107004	LL2011_012	SpC	1	18	ordered_Spar_12	486173	486190	-	0	4_divergent
iORF_107005	LL2011_012	SpC	0	90	ordered_Spar_12	486178	486267	-	0	5_SpeGroup
iORF_107007	LL2011_012	SpC	1	51	ordered_Spar_12	486189	486239	+	0	1_conserved
iORF_107008	LL2011_012	SpC	1	78	ordered_Spar_12	486203	486280	-	0	1_conserved
iORF_107009	LL2011_012	SpC	1	57	ordered_Spar_12	486218	486274	+	0	1_conserved
iORF_107000	LL2011_012	SpC	1	42	ordered_Spar_12	486277	486318	-	0	3_pPar
iORF_107002	LL2011_012	SpC	1	21	ordered_Spar_12	486291	486311	-	0	1_conserved
iORF_107003	LL2011_012	SpC	1	30	ordered_Spar_12	486318	486347	-	1	4_divergent
iORF_107033	LL2011_012	SpC	1	99	ordered_Spar_12	487453	487551	-	3	4_divergent
iORF_107034	LL2011_012	SpC	0	115	ordered_Spar_12	487453	487567	-	3	5_SpeGroup
iORF_107039	LL2011_012	SpC	1	81	ordered_Spar_12	487487	487567	-	3	4_divergent
iORF_107040	LL2011_012	SpC	0	22	ordered_Spar_12	487487	487508	-	0	5_SpeGroup
iORF_107042	LL2011_012	SpC	0	55	ordered_Spar_12	487497	487551	-	3	5_SpeGroup
iORF_107021	LL2011_012	SpC	0	58	ordered_Spar_12	487548	487605	-	5	6_polymorphic
iORF_107026	LL2011_012	SpC	1	42	ordered_Spar_12	487564	487605	-	5	6_polymorphic
iORF_107029	LL2011_012	SpC	1	36	ordered_Spar_12	487610	487645	+	1	6_polymorphic
iORF_107149	LL2011_012	SpC	1	15	ordered_Spar_12	493058	493072	+	0	1_conserved
iORF_107167	LL2011_012	SpC	0	145	ordered_Spar_12	493123	493267	-	1	5_SpeGroup
iORF_107132	LL2011_012	SpC	0	93	ordered_Spar_12	493175	493267	-	0	7_ancest
iORF_107133	LL2011_012	SpC	0	10	ordered_Spar_12	493177	493186	+	0	5_SpeGroup
iORF_107134	LL2011_012	SpC	1	30	ordered_Spar_12	493177	493206	+	0	4_divergent
iORF_107135	LL2011_012	SpC	1	57	ordered_Spar_12	493187	493243	+	0	3_pPar
iORF_107139	LL2011_012	SpC	1	54	ordered_Spar_12	493248	493301	-	1	3_pPar
iORF_107142	LL2011_012	SpC	0	121	ordered_Spar_12	493258	493378	+	5	5_SpeGroup
iORF_107143	LL2011_012	SpC	1	42	ordered_Spar_12	493264	493305	-	1	3_pPar
iORF_107146	LL2011_012	SpC	0	49	ordered_Spar_12	493274	493322	+	1	5_SpeGroup
iORF_107147	LL2011_012	SpC	1	105	ordered_Spar_12	493274	493378	+	5	4_divergent
iORF_107148	LL2011_012	SpC	0	40	ordered_Spar_12	493289	493328	-	0	5_SpeGroup
iORF_107152	LL2011_012	SpC	0	9	ordered_Spar_12	493325	493333	-	0	4_divergent
iORF_107178	LL2011_012	SpC	0	39	ordered_Spar_12	494231	494269	-	0	4_divergent
iORF_107179	LL2011_012	SpC	1	129	ordered_Spar_12	494231	494359	-	0	4_divergent
iORF_107168	LL2011_012	SpC	1	51	ordered_Spar_12	494254	494304	+	0	6_polymorphic
iORF_107169	LL2011_012	SpC	0	63	ordered_Spar_12	494254	494316	+	0	6_polymorphic
iORF_107172	LL2011_012	SpC	0	59	ordered_Spar_12	494301	494359	-	0	5_SpeGroup
iORF_107174	LL2011_012	SpC	1	24	ordered_Spar_12	494411	494434	-	0	3_pPar
iORF_107204	LL2011_012	SpC	0	131	ordered_Spar_12	497705	497835	-	6	5_SpeGroup
iORF_107209	LL2011_012	SpC	1	15	ordered_Spar_12	497738	497752	+	2	3_pPar
iORF_107214	LL2011_012	SpC	1	60	ordered_Spar_12	497754	497813	+	1	4_divergent
iORF_107215	LL2011_012	SpC	0	113	ordered_Spar_12	497754	497866	+	4	5_SpeGroup
iORF_107217	LL2011_012	SpC	1	78	ordered_Spar_12	497758	497835	-	4	4_divergent
iORF_107182	LL2011_012	SpC	1	12	ordered_Spar_12	497772	497783	-	0	4_divergent
iORF_107183	LL2011_012	SpC	0	56	ordered_Spar_12	497780	497835	-	4	7_ancest
iORF_107186	LL2011_012	SpC	1	48	ordered_Spar_12	497825	497872	-	3	3_pPar
iORF_107189	LL2011_012	SpC	1	60	ordered_Spar_12	497871	497930	+	0	3_pPar
iORF_107191	LL2011_012	SpC	1	84	ordered_Spar_12	497897	497980	+	0	6_polymorphic
iORF_107192	LL2011_012	SpC	0	115	ordered_Spar_12	497897	498011	+	0	6_polymorphic
iORF_107196	LL2011_012	SpC	0	22	ordered_Spar_12	497937	497958	+	0	6_polymorphic
iORF_107197	LL2011_012	SpC	1	75	ordered_Spar_12	497937	498011	+	0	6_polymorphic
iORF_107199	LL2011_012	SpC	1	15	ordered_Spar_12	497973	497987	-	0	3_pPar
iORF_107200	LL2011_012	SpC	1	30	ordered_Spar_12	497977	498006	+	0	1_conserved
iORF_107279	LL2011_012	SpC	1	12	ordered_Spar_12	504187	504198	-	0	1_conserved
iORF_107299	LL2011_012	SpC	1	51	ordered_Spar_12	504223	504273	-	2	3_pPar
iORF_107305	LL2011_012	SpC	1	57	ordered_Spar_12	504239	504295	+	3	1_conserved
iORF_107308	LL2011_012	SpC	1	48	ordered_Spar_12	504261	504308	+	3	3_pPar
iORF_107277	LL2011_012	SpC	1	18	ordered_Spar_12	504344	504361	-	0	3_pPar
iORF_107278	LL2011_012	SpC	1	24	ordered_Spar_12	504366	504389	+	0	1_conserved
iORF_107280	LL2011_012	SpC	1	15	ordered_Spar_12	504422	504436	+	0	3_pPar
iORF_107283	LL2011_012	SpC	1	96	ordered_Spar_12	504474	504569	-	0	3_pPar
iORF_107284	LL2011_012	SpC	0	78	ordered_Spar_12	504498	504575	+	0	5_SpeGroup
iORF_107285	LL2011_012	SpC	1	102	ordered_Spar_12	504498	504599	+	0	4_divergent
iORF_107288	LL2011_012	SpC	0	123	ordered_Spar_12	504511	504633	+	0	5_SpeGroup
iORF_107289	LL2011_012	SpC	1	147	ordered_Spar_12	504511	504657	+	0	4_divergent
iORF_107293	LL2011_012	SpC	0	39	ordered_Spar_12	504591	504629	-	0	4_divergent
iORF_107294	LL2011_012	SpC	1	48	ordered_Spar_12	504591	504638	-	0	5_SpeGroup
iORF_107295	LL2011_012	SpC	0	9	ordered_Spar_12	504630	504638	-	0	4_divergent
iORF_107296	LL2011_012	SpC	1	12	ordered_Spar_12	504643	504654	-	0	3_pPar
iORF_107301	LL2011_012	SpC	1	15	ordered_Spar_12	504774	504788	-	0	3_pPar
iORF_107302	LL2011_012	SpC	0	21	ordered_Spar_12	504796	504816	-	0	5_SpeGroup
iORF_107306	LL2011_012	SpC	1	18	ordered_Spar_12	504919	504936	-	0	1_conserved
iORF_107318	LL2011_012	SpC	0	26	ordered_Spar_12	506489	506514	-	1	5_SpeGroup
iORF_107319	LL2011_012	SpC	1	33	ordered_Spar_12	506489	506521	-	1	4_divergent
iORF_107323	LL2011_012	SpC	1	21	ordered_Spar_12	506494	506514	-	1	4_divergent
iORF_107325	LL2011_012	SpC	0	12	ordered_Spar_12	506499	506510	-	1	4_divergent
iORF_107326	LL2011_012	SpC	0	23	ordered_Spar_12	506499	506521	-	1	5_SpeGroup
iORF_107350	LL2011_012	SpC	1	60	ordered_Spar_12	506524	506583	+	0	4_divergent
iORF_107352	LL2011_012	SpC	0	18	ordered_Spar_12	506524	506541	+	0	5_SpeGroup
iORF_107309	LL2011_012	SpC	0	56	ordered_Spar_12	506574	506629	+	1	5_SpeGroup
iORF_107310	LL2011_012	SpC	1	66	ordered_Spar_12	506574	506639	+	1	4_divergent
iORF_107312	LL2011_012	SpC	1	195	ordered_Spar_12	506622	506816	-	6	5_SpeGroup
iORF_107313	LL2011_012	SpC	0	194	ordered_Spar_12	506623	506816	-	6	6_polymorphic
iORF_107314	LL2011_012	SpC	0	27	ordered_Spar_12	506633	506659	-	0	5_SpeGroup
iORF_107315	LL2011_012	SpC	1	54	ordered_Spar_12	506640	506693	+	0	3_pPar
iORF_107322	LL2011_012	SpC	1	45	ordered_Spar_12	506718	506762	+	3	3_pPar
iORF_107324	LL2011_012	SpC	0	45	ordered_Spar_12	506772	506816	-	2	4_divergent
iORF_107327	LL2011_012	SpC	1	12	ordered_Spar_12	506789	506800	-	0	6_polymorphic
iORF_107328	LL2011_012	SpC	0	28	ordered_Spar_12	506789	506816	-	2	6_polymorphic
iORF_107329	LL2011_012	SpC	1	21	ordered_Spar_12	506827	506847	-	0	1_conserved
iORF_107330	LL2011_012	SpC	0	183	ordered_Spar_12	506852	507034	-	7	5_SpeGroup
iORF_107331	LL2011_012	SpC	1	192	ordered_Spar_12	506852	507043	-	7	6_polymorphic
iORF_107333	LL2011_012	SpC	0	18	ordered_Spar_12	506896	506913	-	1	5_SpeGroup
iORF_107335	LL2011_012	SpC	1	96	ordered_Spar_12	506899	506994	+	6	3_pPar
iORF_107339	LL2011_012	SpC	0	102	ordered_Spar_12	506942	507043	-	6	6_polymorphic
iORF_107343	LL2011_012	SpC	1	24	ordered_Spar_12	506961	506984	-	1	4_divergent
iORF_107344	LL2011_012	SpC	0	83	ordered_Spar_12	506961	507043	-	2	5_SpeGroup
iORF_107346	LL2011_012	SpC	0	59	ordered_Spar_12	506979	507037	+	1	5_SpeGroup
iORF_107349	LL2011_012	SpC	1	39	ordered_Spar_12	507021	507059	-	0	3_pPar
iORF_107355	LL2011_012	SpC	0	54	ordered_Spar_12	508325	508378	-	3	5_SpeGroup
iORF_107356	LL2011_012	SpC	1	66	ordered_Spar_12	508325	508390	-	3	4_divergent
iORF_107357	LL2011_012	SpC	1	18	ordered_Spar_12	508330	508347	+	3	3_pPar
iORF_107358	LL2011_012	SpC	0	134	ordered_Spar_12	508344	508477	-	3	5_SpeGroup
iORF_107359	LL2011_012	SpC	0	12	ordered_Spar_12	508351	508362	+	0	6_polymorphic
iORF_107360	LL2011_012	SpC	1	12	ordered_Spar_12	508408	508419	-	0	1_conserved
iORF_107363	LL2011_012	SpC	1	15	ordered_Spar_12	508426	508440	+	1	6_polymorphic
iORF_107364	LL2011_012	SpC	0	20	ordered_Spar_12	508426	508445	+	1	5_SpeGroup
iORF_107365	LL2011_012	SpC	1	45	ordered_Spar_12	508433	508477	-	2	4_divergent
iORF_107366	LL2011_012	SpC	0	19	ordered_Spar_12	508437	508455	+	0	5_SpeGroup
iORF_107367	LL2011_012	SpC	1	72	ordered_Spar_12	508437	508508	+	2	4_divergent
iORF_107372	LL2011_012	SpC	0	141	ordered_Spar_12	508450	508590	-	3	5_SpeGroup
iORF_107373	LL2011_012	SpC	1	12	ordered_Spar_12	508462	508473	+	0	3_pPar
iORF_107375	LL2011_012	SpC	1	63	ordered_Spar_12	508528	508590	-	0	4_divergent
iORF_107376	LL2011_012	SpC	1	33	ordered_Spar_12	508545	508577	-	0	1_conserved
iORF_107377	LL2011_012	SpC	1	9	ordered_Spar_12	508556	508564	+	0	4_divergent
iORF_107378	LL2011_012	SpC	0	24	ordered_Spar_12	508556	508579	+	0	4_divergent
iORF_107383	LL2011_012	SpC	1	135	ordered_Spar_12	509496	509630	-	7	6_polymorphic
iORF_107384	LL2011_012	SpC	0	155	ordered_Spar_12	509496	509650	-	7	6_polymorphic
iORF_107386	LL2011_012	SpC	1	54	ordered_Spar_12	509508	509561	+	0	3_pPar
iORF_107387	LL2011_012	SpC	0	113	ordered_Spar_12	509518	509630	-	3	6_polymorphic
iORF_107388	LL2011_012	SpC	0	133	ordered_Spar_12	509518	509650	-	3	5_SpeGroup
iORF_107390	LL2011_012	SpC	0	73	ordered_Spar_12	509558	509630	-	3	5_SpeGroup
iORF_107391	LL2011_012	SpC	1	93	ordered_Spar_12	509558	509650	-	3	6_polymorphic
iORF_107392	LL2011_012	SpC	1	48	ordered_Spar_12	509563	509610	+	1	6_polymorphic
iORF_107393	LL2011_012	SpC	0	53	ordered_Spar_12	509563	509615	+	1	6_polymorphic
iORF_107394	LL2011_012	SpC	1	33	ordered_Spar_12	509583	509615	+	0	6_polymorphic
iORF_107399	LL2011_012	SpC	0	29	ordered_Spar_12	509694	509722	+	0	5_SpeGroup
iORF_107400	LL2011_012	SpC	1	60	ordered_Spar_12	509694	509753	+	1	4_divergent
iORF_107401	LL2011_012	SpC	1	15	ordered_Spar_12	509698	509712	+	0	6_polymorphic
iORF_107402	LL2011_012	SpC	0	21	ordered_Spar_12	509731	509751	-	1	6_polymorphic
iORF_107403	LL2011_012	SpC	1	9	ordered_Spar_12	509743	509751	-	0	6_polymorphic
iORF_107404	LL2011_012	SpC	0	24	ordered_Spar_12	509750	509773	+	0	5_SpeGroup
iORF_107405	LL2011_012	SpC	0	45	ordered_Spar_12	509750	509794	+	3	6_polymorphic
iORF_107406	LL2011_012	SpC	1	51	ordered_Spar_12	509758	509808	+	3	4_divergent
iORF_107429	LL2011_012	SpC	1	21	ordered_Spar_12	510404	510424	-	0	6_polymorphic
iORF_107430	LL2011_012	SpC	0	18	ordered_Spar_12	510407	510424	-	0	6_polymorphic
iORF_107432	LL2011_012	SpC	0	61	ordered_Spar_12	510413	510473	+	6	5_SpeGroup
iORF_107433	LL2011_012	SpC	1	102	ordered_Spar_12	510413	510514	+	7	5_SpeGroup
iORF_107435	LL2011_012	SpC	0	149	ordered_Spar_12	510413	510561	+	7	7_ancest
iORF_107436	LL2011_012	SpC	0	38	ordered_Spar_12	510413	510450	+	4	6_polymorphic
iORF_107437	LL2011_012	SpC	1	12	ordered_Spar_12	510417	510428	-	0	1_conserved
iORF_107438	LL2011_012	SpC	1	15	ordered_Spar_12	510421	510435	-	0	6_polymorphic
iORF_107439	LL2011_012	SpC	0	17	ordered_Spar_12	510421	510437	-	0	6_polymorphic
iORF_107421	LL2011_012	SpC	1	42	ordered_Spar_12	510520	510561	+	0	4_divergent
iORF_107422	LL2011_012	SpC	0	78	ordered_Spar_12	510520	510597	+	0	5_SpeGroup
iORF_107423	LL2011_012	SpC	0	54	ordered_Spar_12	510554	510607	+	0	5_SpeGroup
iORF_107425	LL2011_012	SpC	1	21	ordered_Spar_12	510582	510602	+	0	4_divergent
iORF_107426	LL2011_012	SpC	0	42	ordered_Spar_12	510582	510623	+	0	5_SpeGroup
iORF_107445	LL2011_012	SpC	1	99	ordered_Spar_12	511400	511498	+	1	3_pPar
iORF_107462	LL2011_012	SpC	0	9	ordered_Spar_12	511439	511447	-	0	5_SpeGroup
iORF_107466	LL2011_012	SpC	0	172	ordered_Spar_12	511472	511643	-	3	5_SpeGroup
iORF_107450	LL2011_012	SpC	1	45	ordered_Spar_12	511581	511625	+	1	6_polymorphic
iORF_107451	LL2011_012	SpC	0	24	ordered_Spar_12	511594	511617	+	1	6_polymorphic
iORF_107452	LL2011_012	SpC	0	32	ordered_Spar_12	511594	511625	+	1	6_polymorphic
iORF_107454	LL2011_012	SpC	1	39	ordered_Spar_12	511610	511648	-	1	4_divergent
iORF_107455	LL2011_012	SpC	1	30	ordered_Spar_12	511614	511643	-	1	6_polymorphic
iORF_107456	LL2011_012	SpC	0	60	ordered_Spar_12	511614	511673	-	1	6_polymorphic
iORF_107457	LL2011_012	SpC	0	15	ordered_Spar_12	511629	511643	-	1	7_ancest
iORF_107458	LL2011_012	SpC	0	20	ordered_Spar_12	511629	511648	-	1	5_SpeGroup
iORF_107460	LL2011_012	SpC	0	34	ordered_Spar_12	511719	511752	+	0	5_SpeGroup
iORF_107493	LL2011_012	SpC	0	84	ordered_Spar_12	513127	513210	-	1	7_ancest
iORF_107474	LL2011_012	SpC	0	73	ordered_Spar_12	513138	513210	-	0	5_SpeGroup
iORF_107495	LL2011_012	SpC	1	36	ordered_Spar_12	513154	513189	+	0	4_divergent
iORF_107515	LL2011_012	SpC	1	36	ordered_Spar_12	513170	513205	-	0	6_polymorphic
iORF_107518	LL2011_012	SpC	0	18	ordered_Spar_12	513172	513189	+	0	5_SpeGroup
iORF_107519	LL2011_012	SpC	0	77	ordered_Spar_12	513179	513255	+	2	5_SpeGroup
iORF_107469	LL2011_012	SpC	0	36	ordered_Spar_12	513226	513261	-	1	4_divergent
iORF_107470	LL2011_012	SpC	1	153	ordered_Spar_12	513226	513378	-	5	5_SpeGroup
iORF_107472	LL2011_012	SpC	1	15	ordered_Spar_12	513236	513250	+	0	1_conserved
iORF_107476	LL2011_012	SpC	0	107	ordered_Spar_12	513272	513378	-	4	5_SpeGroup
iORF_107477	LL2011_012	SpC	0	163	ordered_Spar_12	513272	513434	-	8	5_SpeGroup
iORF_107478	LL2011_012	SpC	0	18	ordered_Spar_12	513274	513291	+	0	5_SpeGroup
iORF_107481	LL2011_012	SpC	0	99	ordered_Spar_12	513302	513400	+	4	5_SpeGroup
iORF_107482	LL2011_012	SpC	0	110	ordered_Spar_12	513302	513411	+	4	7_ancest
iORF_107484	LL2011_012	SpC	0	52	ordered_Spar_12	513327	513378	-	2	5_SpeGroup
iORF_107486	LL2011_012	SpC	1	126	ordered_Spar_12	513327	513452	-	6	6_polymorphic
iORF_107487	LL2011_012	SpC	0	136	ordered_Spar_12	513327	513462	-	8	7_ancest
iORF_107488	LL2011_012	SpC	1	72	ordered_Spar_12	513335	513406	-	2	5_SpeGroup
iORF_107489	LL2011_012	SpC	0	117	ordered_Spar_12	513336	513452	-	6	6_polymorphic
iORF_107490	LL2011_012	SpC	0	48	ordered_Spar_12	513359	513406	-	2	5_SpeGroup
iORF_107491	LL2011_012	SpC	0	76	ordered_Spar_12	513359	513434	-	6	7_ancest
iORF_107492	LL2011_012	SpC	0	104	ordered_Spar_12	513359	513462	-	8	5_SpeGroup
iORF_107494	LL2011_012	SpC	1	48	ordered_Spar_12	513415	513462	-	6	4_divergent
iORF_107498	LL2011_012	SpC	0	132	ordered_Spar_12	513431	513562	-	8	6_polymorphic
iORF_107500	LL2011_012	SpC	1	111	ordered_Spar_12	513452	513562	-	8	5_SpeGroup
iORF_107501	LL2011_012	SpC	1	24	ordered_Spar_12	513461	513484	+	0	3_pPar
iORF_107504	LL2011_012	SpC	0	27	ordered_Spar_12	513495	513521	-	0	5_SpeGroup
iORF_107506	LL2011_012	SpC	1	18	ordered_Spar_12	513525	513542	+	0	3_pPar
iORF_107507	LL2011_012	SpC	1	9	ordered_Spar_12	513531	513539	-	0	3_pPar
iORF_107508	LL2011_012	SpC	0	27	ordered_Spar_12	513536	513562	-	0	6_polymorphic
iORF_107511	LL2011_012	SpC	0	140	ordered_Spar_12	513559	513698	-	3	6_polymorphic
iORF_107513	LL2011_012	SpC	0	97	ordered_Spar_12	513563	513659	+	2	6_polymorphic
iORF_107514	LL2011_012	SpC	1	102	ordered_Spar_12	513563	513664	+	2	6_polymorphic
iORF_107517	LL2011_012	SpC	0	76	ordered_Spar_12	513584	513659	+	2	5_SpeGroup
iORF_107520	LL2011_012	SpC	0	9	ordered_Spar_12	513656	513664	+	0	6_polymorphic
iORF_107522	LL2011_012	SpC	1	12	ordered_Spar_12	513666	513677	+	0	3_pPar
iORF_107539	LL2011_012	SpC	0	197	ordered_Spar_12	515536	515732	-	2	5_SpeGroup
iORF_107527	LL2011_012	SpC	1	24	ordered_Spar_12	515617	515640	-	0	3_pPar
iORF_107530	LL2011_012	SpC	1	21	ordered_Spar_12	515656	515676	+	0	3_pPar
iORF_107531	LL2011_012	SpC	1	57	ordered_Spar_12	515666	515722	-	0	6_polymorphic
iORF_107534	LL2011_012	SpC	0	24	ordered_Spar_12	515673	515696	+	0	5_SpeGroup
iORF_107535	LL2011_012	SpC	1	27	ordered_Spar_12	515673	515699	+	0	6_polymorphic
iORF_107536	LL2011_012	SpC	0	30	ordered_Spar_12	515673	515702	+	0	6_polymorphic
iORF_107537	LL2011_012	SpC	0	24	ordered_Spar_12	515696	515719	+	0	6_polymorphic
iORF_107538	LL2011_012	SpC	1	42	ordered_Spar_12	515696	515737	+	0	4_divergent
iORF_107547	LL2011_012	SpC	1	45	ordered_Spar_12	515813	515857	+	0	4_divergent
iORF_107549	LL2011_012	SpC	1	33	ordered_Spar_12	515818	515850	+	0	6_polymorphic
iORF_107591	LL2011_012	SpC	0	27	ordered_Spar_12	517463	517489	-	0	5_SpeGroup
iORF_107589	LL2011_012	SpC	1	81	ordered_Spar_12	517540	517620	-	0	1_conserved
iORF_107560	LL2011_012	SpC	1	12	ordered_Spar_12	517621	517632	+	0	1_conserved
iORF_107561	LL2011_012	SpC	1	36	ordered_Spar_12	517624	517659	-	2	4_divergent
iORF_107562	LL2011_012	SpC	0	43	ordered_Spar_12	517624	517666	-	2	5_SpeGroup
iORF_107565	LL2011_012	SpC	0	14	ordered_Spar_12	517646	517659	-	1	5_SpeGroup
iORF_107566	LL2011_012	SpC	1	21	ordered_Spar_12	517646	517666	-	1	4_divergent
iORF_107567	LL2011_012	SpC	0	35	ordered_Spar_12	517648	517682	+	1	4_divergent
iORF_107594	LL2011_012	SpC	1	66	ordered_Spar_12	518627	518692	+	10	4_divergent
iORF_107602	LL2011_012	SpC	1	12	ordered_Spar_12	518758	518769	-	0	3_pPar
iORF_107603	LL2011_012	SpC	1	57	ordered_Spar_12	518766	518822	-	1	5_SpeGroup
iORF_107605	LL2011_012	SpC	1	30	ordered_Spar_12	518777	518806	+	1	6_polymorphic
iORF_107615	LL2011_012	SpC	0	25	ordered_Spar_12	519214	519238	-	3	5_SpeGroup
iORF_107616	LL2011_012	SpC	1	42	ordered_Spar_12	519252	519293	-	0	4_divergent
iORF_107621	LL2011_012	SpC	1	9	ordered_Spar_12	520312	520320	+	0	4_divergent
iORF_107628	LL2011_012	SpC	1	21	ordered_Spar_12	520383	520403	-	0	1_conserved
iORF_107649	LL2011_012	SpC	0	180	ordered_Spar_12	521821	522000	-	6	6_polymorphic
iORF_107663	LL2011_012	SpC	0	154	ordered_Spar_12	521847	522000	-	6	4_divergent
iORF_107667	LL2011_012	SpC	1	138	ordered_Spar_12	521863	522000	-	6	6_polymorphic
iORF_107633	LL2011_012	SpC	1	9	ordered_Spar_12	521907	521915	+	1	4_divergent
iORF_107634	LL2011_012	SpC	0	66	ordered_Spar_12	521915	521980	+	0	5_SpeGroup
iORF_107638	LL2011_012	SpC	1	33	ordered_Spar_12	521946	521978	-	0	1_conserved
iORF_107640	LL2011_012	SpC	1	54	ordered_Spar_12	521977	522030	+	2	4_divergent
iORF_107641	LL2011_012	SpC	0	77	ordered_Spar_12	521977	522053	+	2	5_SpeGroup
iORF_107650	LL2011_012	SpC	1	30	ordered_Spar_12	522065	522094	+	0	3_pPar
iORF_107664	LL2011_012	SpC	1	42	ordered_Spar_12	522450	522491	-	1	4_divergent
iORF_107668	LL2011_012	SpC	1	9	ordered_Spar_12	522501	522509	-	0	1_conserved
iORF_107669	LL2011_012	SpC	1	27	ordered_Spar_12	522508	522534	+	0	3_pPar
iORF_107726	LL2011_012	SpC	1	15	ordered_Spar_12	523560	523574	+	0	3_pPar
iORF_107677	LL2011_012	SpC	1	33	ordered_Spar_12	523664	523696	-	0	1_conserved
iORF_107679	LL2011_012	SpC	1	222	ordered_Spar_12	523680	523901	-	0	6_polymorphic
iORF_107681	LL2011_012	SpC	1	9	ordered_Spar_12	523696	523704	-	0	6_polymorphic
iORF_107682	LL2011_012	SpC	0	201	ordered_Spar_12	523701	523901	-	0	6_polymorphic
iORF_107683	LL2011_012	SpC	1	93	ordered_Spar_12	523703	523795	+	0	1_conserved
iORF_107686	LL2011_012	SpC	1	54	ordered_Spar_12	523805	523858	-	0	3_pPar
iORF_107689	LL2011_012	SpC	1	42	ordered_Spar_12	523819	523860	+	0	4_divergent
iORF_107691	LL2011_012	SpC	0	27	ordered_Spar_12	523840	523866	-	0	4_divergent
iORF_107692	LL2011_012	SpC	1	69	ordered_Spar_12	523842	523910	+	0	4_divergent
iORF_107694	LL2011_012	SpC	0	120	ordered_Spar_12	523842	523961	+	6	5_SpeGroup
iORF_107695	LL2011_012	SpC	1	18	ordered_Spar_12	523849	523866	-	0	5_SpeGroup
iORF_107698	LL2011_012	SpC	1	78	ordered_Spar_12	523865	523942	+	0	3_pPar
iORF_107701	LL2011_012	SpC	1	24	ordered_Spar_12	523900	523923	+	0	3_pPar
iORF_107704	LL2011_012	SpC	0	118	ordered_Spar_12	523914	524031	-	7	6_polymorphic
iORF_107705	LL2011_012	SpC	0	150	ordered_Spar_12	523914	524063	-	7	6_polymorphic
iORF_107709	LL2011_012	SpC	1	54	ordered_Spar_12	523978	524031	-	1	6_polymorphic
iORF_107710	LL2011_012	SpC	0	86	ordered_Spar_12	523978	524063	-	1	6_polymorphic
iORF_107711	LL2011_012	SpC	0	44	ordered_Spar_12	523988	524031	-	1	6_polymorphic
iORF_107712	LL2011_012	SpC	0	76	ordered_Spar_12	523988	524063	-	1	6_polymorphic
iORF_107713	LL2011_012	SpC	1	66	ordered_Spar_12	523998	524063	-	0	5_SpeGroup
iORF_107717	LL2011_012	SpC	0	15	ordered_Spar_12	524024	524038	+	0	5_SpeGroup
iORF_107718	LL2011_012	SpC	0	81	ordered_Spar_12	524024	524104	+	0	5_SpeGroup
iORF_107720	LL2011_012	SpC	1	27	ordered_Spar_12	524086	524112	-	4	4_divergent
iORF_107721	LL2011_012	SpC	1	15	ordered_Spar_12	524090	524104	+	0	4_divergent
iORF_107722	LL2011_012	SpC	0	21	ordered_Spar_12	524092	524112	-	4	5_SpeGroup
iORF_107724	LL2011_012	SpC	1	15	ordered_Spar_12	524111	524125	+	0	5_SpeGroup
iORF_107729	LL2011_012	SpC	1	33	ordered_Spar_12	524202	524234	+	0	5_SpeGroup
iORF_107736	LL2011_012	SpC	0	51	ordered_Spar_12	526336	526386	-	1	5_SpeGroup
iORF_107737	LL2011_012	SpC	0	89	ordered_Spar_12	526336	526424	-	2	5_SpeGroup
iORF_107738	LL2011_012	SpC	0	89	ordered_Spar_12	526336	526424	-	3	7_ancest
iORF_107739	LL2011_012	SpC	1	45	ordered_Spar_12	526380	526424	-	2	5_SpeGroup
iORF_107740	LL2011_012	SpC	0	20	ordered_Spar_12	526386	526405	-	1	5_SpeGroup
iORF_107742	LL2011_012	SpC	0	74	ordered_Spar_12	526404	526477	+	1	5_SpeGroup
iORF_107743	LL2011_012	SpC	1	111	ordered_Spar_12	526404	526514	+	6	4_divergent
iORF_107744	LL2011_012	SpC	0	96	ordered_Spar_12	526434	526529	-	6	5_SpeGroup
iORF_107745	LL2011_012	SpC	1	93	ordered_Spar_12	526437	526529	-	6	4_divergent
iORF_107748	LL2011_012	SpC	0	69	ordered_Spar_12	526446	526514	+	5	5_SpeGroup
iORF_107751	LL2011_012	SpC	0	60	ordered_Spar_12	526492	526551	-	6	5_SpeGroup
iORF_107754	LL2011_012	SpC	1	57	ordered_Spar_12	526511	526567	-	1	3_pPar
iORF_107771	LL2011_012	SpC	0	34	ordered_Spar_12	529111	529144	+	2	5_SpeGroup
iORF_107773	LL2011_012	SpC	1	69	ordered_Spar_12	529111	529179	+	2	4_divergent
iORF_107774	LL2011_012	SpC	1	12	ordered_Spar_12	529148	529159	-	0	1_conserved
iORF_107765	LL2011_012	SpC	0	110	ordered_Spar_12	529222	529331	-	1	6_polymorphic
iORF_107767	LL2011_012	SpC	1	96	ordered_Spar_12	529236	529331	-	1	6_polymorphic
iORF_107768	LL2011_012	SpC	0	131	ordered_Spar_12	529236	529366	-	1	6_polymorphic
iORF_107770	LL2011_012	SpC	1	114	ordered_Spar_12	529253	529366	-	1	6_polymorphic
iORF_107795	LL2011_012	SpC	0	302	ordered_Spar_12	530271	530572	-	12	5_SpeGroup
iORF_107796	LL2011_012	SpC	1	75	ordered_Spar_12	530271	530345	-	7	4_divergent
iORF_107778	LL2011_012	SpC	1	15	ordered_Spar_12	530278	530292	-	0	4_divergent
iORF_107785	LL2011_012	SpC	1	99	ordered_Spar_12	530284	530382	+	7	6_polymorphic
iORF_107786	LL2011_012	SpC	0	262	ordered_Spar_12	530284	530545	+	11	6_polymorphic
iORF_107780	LL2011_012	SpC	1	66	ordered_Spar_12	530434	530499	-	0	6_polymorphic
iORF_107781	LL2011_012	SpC	0	61	ordered_Spar_12	530439	530499	-	0	6_polymorphic
iORF_107782	LL2011_012	SpC	0	52	ordered_Spar_12	530448	530499	-	0	5_SpeGroup
iORF_107783	LL2011_012	SpC	0	125	ordered_Spar_12	530448	530572	-	2	5_SpeGroup
iORF_107788	LL2011_012	SpC	1	111	ordered_Spar_12	530462	530572	-	2	5_SpeGroup
iORF_107789	LL2011_012	SpC	0	57	ordered_Spar_12	530489	530545	+	1	6_polymorphic
iORF_107790	LL2011_012	SpC	1	57	ordered_Spar_12	530489	530545	+	2	5_SpeGroup
iORF_107791	LL2011_012	SpC	0	123	ordered_Spar_12	530489	530611	+	4	7_ancest
iORF_107793	LL2011_012	SpC	1	9	ordered_Spar_12	530606	530614	-	0	3_pPar
iORF_107799	LL2011_012	SpC	1	15	ordered_Spar_12	531565	531579	-	0	3_pPar
iORF_107800	LL2011_012	SpC	1	18	ordered_Spar_12	531694	531711	+	0	3_pPar
iORF_107803	LL2011_012	SpC	1	24	ordered_Spar_12	531708	531731	+	4	3_pPar
iORF_107980	LL2011_012	SpC	1	30	ordered_Spar_12	533271	533300	-	0	3_pPar
iORF_107918	LL2011_012	SpC	1	84	ordered_Spar_12	533426	533509	-	2	5_SpeGroup
iORF_107962	LL2011_012	SpC	1	45	ordered_Spar_12	533509	533553	-	4	3_pPar
iORF_107964	LL2011_012	SpC	1	24	ordered_Spar_12	533519	533542	-	2	5_SpeGroup
iORF_107966	LL2011_012	SpC	0	18	ordered_Spar_12	533525	533542	-	0	4_divergent
iORF_107967	LL2011_012	SpC	1	42	ordered_Spar_12	533534	533575	+	0	5_SpeGroup
iORF_107968	LL2011_012	SpC	0	30	ordered_Spar_12	533536	533565	+	0	5_SpeGroup
iORF_107969	LL2011_012	SpC	0	33	ordered_Spar_12	533543	533575	+	0	5_SpeGroup
iORF_107971	LL2011_012	SpC	0	24	ordered_Spar_12	533552	533575	+	0	5_SpeGroup
iORF_107841	LL2011_012	SpC	0	54	ordered_Spar_12	534429	534482	-	0	5_SpeGroup
iORF_107842	LL2011_012	SpC	1	21	ordered_Spar_12	534437	534457	+	0	4_divergent
iORF_107849	LL2011_012	SpC	0	185	ordered_Spar_12	534458	534642	+	0	6_polymorphic
iORF_107850	LL2011_012	SpC	1	225	ordered_Spar_12	534458	534682	+	1	6_polymorphic
iORF_107851	LL2011_012	SpC	0	244	ordered_Spar_12	534458	534701	+	1	5_SpeGroup
iORF_107854	LL2011_012	SpC	1	27	ordered_Spar_12	534501	534527	+	0	4_divergent
iORF_107860	LL2011_012	SpC	0	75	ordered_Spar_12	534559	534633	+	0	5_SpeGroup
iORF_107861	LL2011_012	SpC	1	9	ordered_Spar_12	534561	534569	+	0	4_divergent
iORF_107862	LL2011_012	SpC	0	79	ordered_Spar_12	534599	534677	-	0	5_SpeGroup
iORF_107863	LL2011_012	SpC	1	21	ordered_Spar_12	534618	534638	-	0	4_divergent
iORF_107864	LL2011_012	SpC	0	60	ordered_Spar_12	534618	534677	-	0	7_ancest
iORF_107866	LL2011_012	SpC	1	45	ordered_Spar_12	534624	534668	+	0	4_divergent
iORF_107867	LL2011_012	SpC	0	63	ordered_Spar_12	534624	534686	+	1	5_SpeGroup
iORF_107940	LL2011_012	SpC	0	173	ordered_Spar_12	536168	536340	-	18	5_SpeGroup
iORF_107941	LL2011_012	SpC	1	255	ordered_Spar_12	536168	536422	-	18	5_SpeGroup
iORF_107945	LL2011_012	SpC	1	102	ordered_Spar_12	536214	536315	+	9	5_SpeGroup
iORF_107946	LL2011_012	SpC	0	230	ordered_Spar_12	536214	536443	+	9	5_SpeGroup
iORF_107948	LL2011_012	SpC	1	72	ordered_Spar_12	536269	536340	-	5	4_divergent
iORF_107949	LL2011_012	SpC	0	113	ordered_Spar_12	536269	536381	-	5	5_SpeGroup
iORF_107950	LL2011_012	SpC	1	99	ordered_Spar_12	536283	536381	-	2	4_divergent
iORF_107952	LL2011_012	SpC	0	111	ordered_Spar_12	536312	536422	-	1	4_divergent
iORF_107953	LL2011_012	SpC	0	90	ordered_Spar_12	536315	536404	+	0	6_polymorphic
iORF_107954	LL2011_012	SpC	1	129	ordered_Spar_12	536315	536443	+	0	6_polymorphic
iORF_107960	LL2011_012	SpC	1	87	ordered_Spar_12	536406	536492	-	0	6_polymorphic
iORF_107961	LL2011_012	SpC	1	75	ordered_Spar_12	536413	536487	+	0	4_divergent
iORF_107963	LL2011_012	SpC	1	27	ordered_Spar_12	536430	536456	+	0	3_pPar
iORF_108020	LL2011_012	SpC	1	9	ordered_Spar_12	537807	537815	-	0	4_divergent
iORF_108046	LL2011_012	SpC	1	15	ordered_Spar_12	537839	537853	-	0	3_pPar
iORF_108047	LL2011_012	SpC	0	94	ordered_Spar_12	537853	537946	-	5	5_SpeGroup
iORF_108000	LL2011_012	SpC	1	69	ordered_Spar_12	537878	537946	-	0	4_divergent
iORF_108001	LL2011_012	SpC	0	34	ordered_Spar_12	537882	537915	+	0	5_SpeGroup
iORF_108003	LL2011_012	SpC	1	54	ordered_Spar_12	537882	537935	+	0	4_divergent
iORF_108005	LL2011_012	SpC	1	54	ordered_Spar_12	537921	537974	-	0	4_divergent
iORF_108006	LL2011_012	SpC	0	132	ordered_Spar_12	537921	538052	-	1	5_SpeGroup
iORF_108010	LL2011_012	SpC	0	69	ordered_Spar_12	537973	538041	+	1	6_polymorphic
iORF_108011	LL2011_012	SpC	1	99	ordered_Spar_12	537973	538071	+	1	6_polymorphic
iORF_108013	LL2011_012	SpC	1	150	ordered_Spar_12	538000	538149	-	3	3_pPar
iORF_108014	LL2011_012	SpC	1	69	ordered_Spar_12	538023	538091	+	0	3_pPar
iORF_108017	LL2011_012	SpC	1	45	ordered_Spar_12	538068	538112	-	0	4_divergent
iORF_108018	LL2011_012	SpC	0	30	ordered_Spar_12	538083	538112	-	0	5_SpeGroup
iORF_108019	LL2011_012	SpC	1	75	ordered_Spar_12	538088	538162	+	4	3_pPar
iORF_108022	LL2011_012	SpC	1	39	ordered_Spar_12	538146	538184	-	2	4_divergent
iORF_108024	LL2011_012	SpC	0	15	ordered_Spar_12	538212	538226	-	0	6_polymorphic
iORF_108025	LL2011_012	SpC	0	30	ordered_Spar_12	538239	538268	+	0	6_polymorphic
iORF_108026	LL2011_012	SpC	1	12	ordered_Spar_12	538246	538257	+	0	4_divergent
iORF_108027	LL2011_012	SpC	1	15	ordered_Spar_12	538254	538268	+	0	6_polymorphic
iORF_108029	LL2011_012	SpC	0	113	ordered_Spar_12	538254	538366	+	2	5_SpeGroup
iORF_108031	LL2011_012	SpC	1	12	ordered_Spar_12	538271	538282	+	0	1_conserved
iORF_108032	LL2011_012	SpC	1	9	ordered_Spar_12	538279	538287	-	0	4_divergent
iORF_108036	LL2011_012	SpC	1	39	ordered_Spar_12	538289	538327	-	0	5_SpeGroup
iORF_108039	LL2011_012	SpC	0	12	ordered_Spar_12	538316	538327	-	0	5_SpeGroup
iORF_108051	LL2011_012	SpC	1	12	ordered_Spar_12	540496	540507	-	0	3_pPar
iORF_108056	LL2011_012	SpC	1	12	ordered_Spar_12	540504	540515	-	0	3_pPar
iORF_108060	LL2011_012	SpC	0	42	ordered_Spar_12	540544	540585	+	0	5_SpeGroup
iORF_108052	LL2011_012	SpC	1	12	ordered_Spar_12	540588	540599	-	0	1_conserved
iORF_108053	LL2011_012	SpC	1	12	ordered_Spar_12	540592	540603	+	0	3_pPar
iORF_108054	LL2011_012	SpC	0	33	ordered_Spar_12	540596	540628	-	0	5_SpeGroup
iORF_108055	LL2011_012	SpC	1	9	ordered_Spar_12	540603	540611	+	0	4_divergent
iORF_108071	LL2011_012	SpC	1	180	ordered_Spar_12	541733	541912	+	4	5_SpeGroup
iORF_108072	LL2011_012	SpC	1	60	ordered_Spar_12	541767	541826	+	2	5_SpeGroup
iORF_108073	LL2011_012	SpC	1	57	ordered_Spar_12	541778	541834	-	2	3_pPar
iORF_108074	LL2011_012	SpC	0	39	ordered_Spar_12	541788	541826	+	1	4_divergent
iORF_108062	LL2011_012	SpC	1	90	ordered_Spar_12	541852	541941	-	1	5_SpeGroup
iORF_108063	LL2011_012	SpC	1	24	ordered_Spar_12	541854	541877	+	1	4_divergent
iORF_108064	LL2011_012	SpC	0	59	ordered_Spar_12	541854	541912	+	1	5_SpeGroup
iORF_108066	LL2011_012	SpC	1	48	ordered_Spar_12	541902	541949	-	0	4_divergent
iORF_108067	LL2011_012	SpC	0	57	ordered_Spar_12	541902	541958	-	0	5_SpeGroup
iORF_108068	LL2011_012	SpC	0	36	ordered_Spar_12	541906	541941	-	0	4_divergent
iORF_108070	LL2011_012	SpC	1	12	ordered_Spar_12	541942	541953	-	0	4_divergent
iORF_108098	LL2011_012	SpC	0	15	ordered_Spar_12	543122	543136	-	1	5_SpeGroup
iORF_108104	LL2011_012	SpC	1	93	ordered_Spar_12	543135	543227	+	1	6_polymorphic
iORF_108129	LL2011_012	SpC	0	159	ordered_Spar_12	543161	543319	-	1	6_polymorphic
iORF_108080	LL2011_012	SpC	1	12	ordered_Spar_12	543214	543225	-	0	1_conserved
iORF_108081	LL2011_012	SpC	1	93	ordered_Spar_12	543230	543322	+	0	3_pPar
iORF_108084	LL2011_012	SpC	1	12	ordered_Spar_12	543276	543287	+	0	3_pPar
iORF_108131	LL2011_012	SpC	1	9	ordered_Spar_12	543875	543883	-	0	4_divergent
iORF_108132	LL2011_012	SpC	0	42	ordered_Spar_12	543875	543916	-	1	5_SpeGroup
iORF_108135	LL2011_012	SpC	0	21	ordered_Spar_12	543931	543951	-	0	7_ancest
iORF_108136	LL2011_012	SpC	1	18	ordered_Spar_12	543934	543951	-	0	5_SpeGroup
iORF_108138	LL2011_012	SpC	1	39	ordered_Spar_12	543970	544008	-	2	4_divergent
iORF_108139	LL2011_012	SpC	1	57	ordered_Spar_12	543974	544030	-	2	6_polymorphic
iORF_108140	LL2011_012	SpC	0	48	ordered_Spar_12	543983	544030	-	0	5_SpeGroup
iORF_108141	LL2011_012	SpC	0	39	ordered_Spar_12	543992	544030	-	0	6_polymorphic
iORF_108198	LL2011_012	SpC	1	21	ordered_Spar_12	546252	546272	-	0	3_pPar
iORF_108151	LL2011_012	SpC	1	51	ordered_Spar_12	546367	546417	-	1	4_divergent
iORF_108152	LL2011_012	SpC	0	86	ordered_Spar_12	546367	546452	-	1	4_divergent
iORF_108154	LL2011_012	SpC	1	78	ordered_Spar_12	546375	546452	-	1	5_SpeGroup
iORF_108155	LL2011_012	SpC	0	89	ordered_Spar_12	546386	546474	+	1	5_SpeGroup
iORF_108158	LL2011_012	SpC	1	69	ordered_Spar_12	546406	546474	+	0	4_divergent
iORF_108162	LL2011_012	SpC	1	33	ordered_Spar_12	546449	546481	-	0	1_conserved
iORF_108166	LL2011_012	SpC	1	48	ordered_Spar_12	546506	546553	+	0	4_divergent
iORF_108167	LL2011_012	SpC	0	63	ordered_Spar_12	546506	546568	+	0	5_SpeGroup
iORF_108168	LL2011_012	SpC	1	84	ordered_Spar_12	546511	546594	-	0	3_pPar
iORF_108170	LL2011_012	SpC	1	12	ordered_Spar_12	546516	546527	+	0	1_conserved
iORF_108172	LL2011_012	SpC	0	103	ordered_Spar_12	546536	546638	-	0	6_polymorphic
iORF_108177	LL2011_012	SpC	0	39	ordered_Spar_12	546600	546638	-	0	6_polymorphic
iORF_108178	LL2011_012	SpC	1	111	ordered_Spar_12	546600	546710	-	2	5_SpeGroup
iORF_108180	LL2011_012	SpC	0	89	ordered_Spar_12	546622	546710	-	2	4_divergent
iORF_108225	LL2011_012	SpC	1	84	ordered_Spar_12	547716	547799	-	0	1_conserved
iORF_108319	LL2011_012	SpC	1	36	ordered_Spar_12	547760	547795	-	0	1_conserved
iORF_108334	LL2011_012	SpC	0	108	ordered_Spar_12	547794	547901	+	2	5_SpeGroup
iORF_108214	LL2011_012	SpC	0	121	ordered_Spar_12	547812	547932	-	2	6_polymorphic
iORF_108218	LL2011_012	SpC	0	50	ordered_Spar_12	547855	547904	+	2	6_polymorphic
iORF_108219	LL2011_012	SpC	1	54	ordered_Spar_12	547855	547908	+	2	6_polymorphic
iORF_108220	LL2011_012	SpC	0	61	ordered_Spar_12	547855	547915	+	2	6_polymorphic
iORF_108222	LL2011_012	SpC	0	66	ordered_Spar_12	547867	547932	-	2	5_SpeGroup
iORF_108223	LL2011_012	SpC	0	81	ordered_Spar_12	547867	547947	-	2	6_polymorphic
iORF_108232	LL2011_012	SpC	0	30	ordered_Spar_12	547884	547913	-	1	4_divergent
iORF_108239	LL2011_012	SpC	0	170	ordered_Spar_12	547905	548074	+	8	4_divergent
iORF_108240	LL2011_012	SpC	1	288	ordered_Spar_12	547905	548192	+	9	5_SpeGroup
iORF_108241	LL2011_012	SpC	1	84	ordered_Spar_12	547912	547995	-	1	5_SpeGroup
iORF_108244	LL2011_012	SpC	1	36	ordered_Spar_12	547915	547950	+	0	3_pPar
iORF_108245	LL2011_012	SpC	1	150	ordered_Spar_12	547925	548074	+	8	5_SpeGroup
iORF_108246	LL2011_012	SpC	0	192	ordered_Spar_12	547925	548116	+	8	4_divergent
iORF_108247	LL2011_012	SpC	0	213	ordered_Spar_12	547925	548137	+	8	7_ancest
iORF_108251	LL2011_012	SpC	0	35	ordered_Spar_12	547961	547995	-	1	5_SpeGroup
iORF_108252	LL2011_012	SpC	0	129	ordered_Spar_12	547961	548089	-	8	5_SpeGroup
iORF_108265	LL2011_012	SpC	0	58	ordered_Spar_12	548032	548089	-	6	5_SpeGroup
iORF_108266	LL2011_012	SpC	0	52	ordered_Spar_12	548042	548093	-	6	6_polymorphic
iORF_108271	LL2011_012	SpC	1	27	ordered_Spar_12	548067	548093	-	0	5_SpeGroup
iORF_108274	LL2011_012	SpC	0	97	ordered_Spar_12	548076	548172	+	1	5_SpeGroup
iORF_108277	LL2011_012	SpC	0	114	ordered_Spar_12	548090	548203	-	1	4_divergent
iORF_108278	LL2011_012	SpC	1	162	ordered_Spar_12	548090	548251	-	7	5_SpeGroup
iORF_108289	LL2011_012	SpC	1	39	ordered_Spar_12	548134	548172	+	1	4_divergent
iORF_108296	LL2011_012	SpC	0	15	ordered_Spar_12	548169	548183	+	0	4_divergent
iORF_108298	LL2011_012	SpC	0	9	ordered_Spar_12	548180	548188	+	0	4_divergent
iORF_108299	LL2011_012	SpC	1	36	ordered_Spar_12	548193	548228	-	0	4_divergent
iORF_108300	LL2011_012	SpC	0	59	ordered_Spar_12	548193	548251	-	6	5_SpeGroup
iORF_108301	LL2011_012	SpC	0	44	ordered_Spar_12	548196	548239	+	4	5_SpeGroup
iORF_108350	LL2011_012	SpC	0	153	ordered_Spar_12	548953	549105	+	5	6_polymorphic
iORF_108353	LL2011_012	SpC	0	36	ordered_Spar_12	548953	548988	+	0	5_SpeGroup
iORF_108354	LL2011_012	SpC	1	63	ordered_Spar_12	548953	549015	+	0	5_SpeGroup
iORF_108385	LL2011_012	SpC	0	45	ordered_Spar_12	548998	549042	-	1	6_polymorphic
iORF_108386	LL2011_012	SpC	0	18	ordered_Spar_12	548998	549015	+	0	5_SpeGroup
iORF_108388	LL2011_012	SpC	1	21	ordered_Spar_12	549002	549022	+	0	3_pPar
iORF_108391	LL2011_012	SpC	0	36	ordered_Spar_12	549007	549042	-	1	6_polymorphic
iORF_108395	LL2011_012	SpC	1	33	ordered_Spar_12	549010	549042	-	1	4_divergent
iORF_108396	LL2011_012	SpC	0	87	ordered_Spar_12	549012	549098	+	1	5_SpeGroup
iORF_108404	LL2011_012	SpC	1	63	ordered_Spar_12	549019	549081	+	1	4_divergent
iORF_108346	LL2011_012	SpC	0	36	ordered_Spar_12	549080	549115	+	4	5_SpeGroup
iORF_108347	LL2011_012	SpC	0	27	ordered_Spar_12	549089	549115	+	4	5_SpeGroup
iORF_108355	LL2011_012	SpC	1	9	ordered_Spar_12	549102	549110	-	0	5_SpeGroup
iORF_108357	LL2011_012	SpC	1	108	ordered_Spar_12	549109	549216	+	1	5_SpeGroup
iORF_108363	LL2011_012	SpC	1	9	ordered_Spar_12	549142	549150	-	0	1_conserved
iORF_108364	LL2011_012	SpC	0	45	ordered_Spar_12	549158	549202	-	0	6_polymorphic
iORF_108365	LL2011_012	SpC	0	54	ordered_Spar_12	549171	549224	-	1	5_SpeGroup
iORF_108366	LL2011_012	SpC	1	24	ordered_Spar_12	549183	549206	+	0	4_divergent
iORF_108493	LL2011_012	SpC	0	63	ordered_Spar_12	555425	555487	+	0	5_SpeGroup
iORF_108524	LL2011_012	SpC	1	18	ordered_Spar_12	555470	555487	+	0	4_divergent
iORF_108451	LL2011_012	SpC	1	54	ordered_Spar_12	555484	555537	+	1	6_polymorphic
iORF_108452	LL2011_012	SpC	0	55	ordered_Spar_12	555484	555538	+	1	6_polymorphic
iORF_108458	LL2011_012	SpC	0	31	ordered_Spar_12	555521	555551	+	1	6_polymorphic
iORF_108459	LL2011_012	SpC	1	36	ordered_Spar_12	555521	555556	+	1	6_polymorphic
iORF_108460	LL2011_012	SpC	0	72	ordered_Spar_12	555521	555592	+	1	5_SpeGroup
iORF_108461	LL2011_012	SpC	0	117	ordered_Spar_12	555555	555671	+	0	5_SpeGroup
iORF_108462	LL2011_012	SpC	0	198	ordered_Spar_12	555555	555752	+	0	7_ancest
iORF_108463	LL2011_012	SpC	1	45	ordered_Spar_12	555562	555606	+	0	1_conserved
iORF_108466	LL2011_012	SpC	1	54	ordered_Spar_12	555668	555721	+	0	4_divergent
iORF_108468	LL2011_012	SpC	0	85	ordered_Spar_12	555668	555752	+	0	5_SpeGroup
iORF_108470	LL2011_012	SpC	1	66	ordered_Spar_12	555687	555752	+	0	4_divergent
iORF_108471	LL2011_012	SpC	0	42	ordered_Spar_12	555735	555776	-	0	6_polymorphic
iORF_108497	LL2011_012	SpC	0	51	ordered_Spar_12	555894	555944	+	0	5_SpeGroup
iORF_108498	LL2011_012	SpC	1	81	ordered_Spar_12	555894	555974	+	0	5_SpeGroup
iORF_108499	LL2011_012	SpC	0	9	ordered_Spar_12	555900	555908	-	0	6_polymorphic
iORF_108500	LL2011_012	SpC	1	21	ordered_Spar_12	555918	555938	-	0	4_divergent
iORF_108501	LL2011_012	SpC	0	105	ordered_Spar_12	555918	556022	-	2	5_SpeGroup
iORF_108502	LL2011_012	SpC	1	21	ordered_Spar_12	555920	555940	+	0	3_pPar
iORF_108505	LL2011_012	SpC	1	24	ordered_Spar_12	555937	555960	+	0	6_polymorphic
iORF_108508	LL2011_012	SpC	1	66	ordered_Spar_12	555957	556022	-	2	4_divergent
iORF_108510	LL2011_012	SpC	0	21	ordered_Spar_12	556010	556030	+	0	5_SpeGroup
iORF_108511	LL2011_012	SpC	1	45	ordered_Spar_12	556035	556079	-	0	6_polymorphic
iORF_108514	LL2011_012	SpC	1	33	ordered_Spar_12	556163	556195	-	5	3_pPar
iORF_108519	LL2011_012	SpC	1	33	ordered_Spar_12	556197	556229	-	0	6_polymorphic
iORF_108550	LL2011_012	SpC	0	30	ordered_Spar_12	558738	558767	+	1	4_divergent
iORF_108553	LL2011_012	SpC	1	63	ordered_Spar_12	558738	558800	+	1	5_SpeGroup
iORF_108574	LL2011_012	SpC	1	12	ordered_Spar_12	558814	558825	-	0	3_pPar
iORF_108543	LL2011_012	SpC	1	18	ordered_Spar_12	558839	558856	-	0	6_polymorphic
iORF_108549	LL2011_012	SpC	0	70	ordered_Spar_12	558867	558936	-	2	5_SpeGroup
iORF_108554	LL2011_012	SpC	0	39	ordered_Spar_12	558895	558933	-	1	6_polymorphic
iORF_108555	LL2011_012	SpC	1	42	ordered_Spar_12	558895	558936	-	1	6_polymorphic
iORF_108560	LL2011_012	SpC	1	36	ordered_Spar_12	558939	558974	-	2	4_divergent
iORF_108564	LL2011_012	SpC	1	51	ordered_Spar_12	559008	559058	-	2	6_polymorphic
iORF_108566	LL2011_012	SpC	0	44	ordered_Spar_12	559015	559058	-	2	6_polymorphic
iORF_108568	LL2011_012	SpC	0	65	ordered_Spar_12	559064	559128	-	5	5_SpeGroup
iORF_108569	LL2011_012	SpC	1	54	ordered_Spar_12	559075	559128	-	1	4_divergent
iORF_108570	LL2011_012	SpC	1	69	ordered_Spar_12	559079	559147	+	1	4_divergent
iORF_108995	LL2011_012	SpC	1	18	ordered_Spar_12	565822	565839	+	0	1_conserved
iORF_109056	LL2011_012	SpC	1	30	ordered_Spar_12	565832	565861	+	2	3_pPar
iORF_109069	LL2011_012	SpC	1	126	ordered_Spar_12	565858	565983	+	2	3_pPar
iORF_109117	LL2011_012	SpC	0	81	ordered_Spar_12	565890	565970	+	0	6_polymorphic
iORF_109016	LL2011_012	SpC	0	51	ordered_Spar_12	565937	565987	+	0	5_SpeGroup
iORF_109017	LL2011_012	SpC	1	129	ordered_Spar_12	565937	566065	+	0	4_divergent
iORF_109054	LL2011_012	SpC	1	9	ordered_Spar_12	565995	566003	+	0	1_conserved
iORF_109057	LL2011_012	SpC	1	54	ordered_Spar_12	566088	566141	-	0	6_polymorphic
iORF_109058	LL2011_012	SpC	0	49	ordered_Spar_12	566093	566141	-	0	6_polymorphic
iORF_109059	LL2011_012	SpC	1	66	ordered_Spar_12	566125	566190	+	0	1_conserved
iORF_109060	LL2011_012	SpC	1	45	ordered_Spar_12	566187	566231	-	0	4_divergent
iORF_109061	LL2011_012	SpC	0	99	ordered_Spar_12	566187	566285	-	3	5_SpeGroup
iORF_109065	LL2011_012	SpC	1	123	ordered_Spar_12	566228	566350	-	4	4_divergent
iORF_109066	LL2011_012	SpC	1	48	ordered_Spar_12	566230	566277	+	3	4_divergent
iORF_109072	LL2011_012	SpC	0	180	ordered_Spar_12	566303	566482	+	1	6_polymorphic
iORF_109073	LL2011_012	SpC	1	27	ordered_Spar_12	566307	566333	-	0	4_divergent
iORF_109074	LL2011_012	SpC	0	72	ordered_Spar_12	566307	566378	-	0	5_SpeGroup
iORF_109075	LL2011_012	SpC	0	87	ordered_Spar_12	566320	566406	-	0	6_polymorphic
iORF_109076	LL2011_012	SpC	0	144	ordered_Spar_12	566320	566463	-	0	6_polymorphic
iORF_109077	LL2011_012	SpC	1	150	ordered_Spar_12	566320	566469	-	0	5_SpeGroup
iORF_109078	LL2011_012	SpC	0	147	ordered_Spar_12	566323	566469	-	0	5_SpeGroup
iORF_109079	LL2011_012	SpC	0	258	ordered_Spar_12	566323	566580	-	10	7_ancest
iORF_109081	LL2011_012	SpC	0	21	ordered_Spar_12	566330	566350	-	0	5_SpeGroup
iORF_109082	LL2011_012	SpC	1	39	ordered_Spar_12	566334	566372	+	0	4_divergent
iORF_109085	LL2011_012	SpC	1	42	ordered_Spar_12	566337	566378	-	0	4_divergent
iORF_109087	LL2011_012	SpC	1	165	ordered_Spar_12	566375	566539	-	8	4_divergent
iORF_109088	LL2011_012	SpC	0	206	ordered_Spar_12	566375	566580	-	10	6_polymorphic
iORF_109089	LL2011_012	SpC	1	81	ordered_Spar_12	566392	566472	+	0	4_divergent
iORF_109090	LL2011_012	SpC	0	60	ordered_Spar_12	566413	566472	+	0	5_SpeGroup
iORF_109092	LL2011_012	SpC	0	128	ordered_Spar_12	566453	566580	-	10	6_polymorphic
iORF_109094	LL2011_012	SpC	0	71	ordered_Spar_12	566469	566539	-	8	7_ancest
iORF_109095	LL2011_012	SpC	1	75	ordered_Spar_12	566469	566543	-	8	5_SpeGroup
iORF_109096	LL2011_012	SpC	0	112	ordered_Spar_12	566469	566580	-	10	5_SpeGroup
iORF_109097	LL2011_012	SpC	0	27	ordered_Spar_12	566475	566501	+	1	6_polymorphic
iORF_109099	LL2011_012	SpC	0	18	ordered_Spar_12	566484	566501	+	1	5_SpeGroup
iORF_109100	LL2011_012	SpC	0	53	ordered_Spar_12	566487	566539	-	8	5_SpeGroup
iORF_109107	LL2011_012	SpC	0	217	ordered_Spar_12	566559	566775	+	30	7_ancest
iORF_109112	LL2011_012	SpC	1	27	ordered_Spar_12	566579	566605	+	3	4_divergent
iORF_109113	LL2011_012	SpC	0	81	ordered_Spar_12	566586	566666	-	16	6_polymorphic
iORF_109119	LL2011_012	SpC	1	12	ordered_Spar_12	566618	566629	-	2	6_polymorphic
iORF_109120	LL2011_012	SpC	0	116	ordered_Spar_12	566618	566733	-	14	6_polymorphic
iORF_109128	LL2011_012	SpC	0	51	ordered_Spar_12	566653	566703	-	0	5_SpeGroup
iORF_109129	LL2011_012	SpC	1	39	ordered_Spar_12	566665	566703	-	0	6_polymorphic
iORF_109130	LL2011_012	SpC	0	69	ordered_Spar_12	566665	566733	-	12	6_polymorphic
iORF_109132	LL2011_012	SpC	0	60	ordered_Spar_12	566674	566733	-	12	6_polymorphic
iORF_109136	LL2011_012	SpC	1	33	ordered_Spar_12	566734	566766	-	0	4_divergent
iORF_109137	LL2011_012	SpC	0	27	ordered_Spar_12	566740	566766	-	0	4_divergent
iORF_109139	LL2011_012	SpC	1	33	ordered_Spar_12	566750	566782	+	0	3_pPar
iORF_109142	LL2011_012	SpC	0	91	ordered_Spar_12	566763	566853	-	2	6_polymorphic
iORF_108988	LL2011_012	SpC	0	138	ordered_Spar_12	566779	566916	+	3	5_SpeGroup
iORF_108990	LL2011_012	SpC	0	67	ordered_Spar_12	566791	566857	+	2	5_SpeGroup
iORF_108998	LL2011_012	SpC	1	114	ordered_Spar_12	566892	567005	-	2	6_polymorphic
iORF_108999	LL2011_012	SpC	1	9	ordered_Spar_12	566908	566916	+	0	6_polymorphic
iORF_109004	LL2011_012	SpC	1	27	ordered_Spar_12	566984	567010	+	1	6_polymorphic
iORF_109005	LL2011_012	SpC	0	54	ordered_Spar_12	566984	567037	+	1	6_polymorphic
iORF_109008	LL2011_012	SpC	0	15	ordered_Spar_12	566987	567001	-	1	5_SpeGroup
iORF_109010	LL2011_012	SpC	1	117	ordered_Spar_12	567007	567123	-	1	3_pPar
iORF_109011	LL2011_012	SpC	1	120	ordered_Spar_12	567023	567142	-	1	3_pPar
iORF_109014	LL2011_012	SpC	1	168	ordered_Spar_12	567038	567205	+	1	3_pPar
iORF_109018	LL2011_012	SpC	1	69	ordered_Spar_12	567102	567170	-	0	3_pPar
iORF_109020	LL2011_012	SpC	0	33	ordered_Spar_12	567150	567182	+	0	5_SpeGroup
iORF_109022	LL2011_012	SpC	0	18	ordered_Spar_12	567202	567219	-	0	6_polymorphic
iORF_109023	LL2011_012	SpC	0	24	ordered_Spar_12	567202	567225	-	0	4_divergent
iORF_109024	LL2011_012	SpC	1	75	ordered_Spar_12	567202	567276	-	1	6_polymorphic
iORF_109025	LL2011_012	SpC	0	210	ordered_Spar_12	567202	567411	-	3	6_polymorphic
iORF_109028	LL2011_012	SpC	0	61	ordered_Spar_12	567216	567276	-	1	5_SpeGroup
iORF_109030	LL2011_012	SpC	0	196	ordered_Spar_12	567216	567411	-	3	6_polymorphic
iORF_109031	LL2011_012	SpC	0	67	ordered_Spar_12	567218	567284	+	1	6_polymorphic
iORF_109032	LL2011_012	SpC	1	93	ordered_Spar_12	567218	567310	+	1	6_polymorphic
iORF_109033	LL2011_012	SpC	0	134	ordered_Spar_12	567218	567351	+	1	5_SpeGroup
iORF_109035	LL2011_012	SpC	0	50	ordered_Spar_12	567235	567284	+	1	5_SpeGroup
iORF_109036	LL2011_012	SpC	0	76	ordered_Spar_12	567235	567310	+	1	6_polymorphic
iORF_109037	LL2011_012	SpC	1	117	ordered_Spar_12	567235	567351	+	1	6_polymorphic
iORF_109038	LL2011_012	SpC	0	164	ordered_Spar_12	567248	567411	-	2	5_SpeGroup
iORF_109039	LL2011_012	SpC	0	27	ordered_Spar_12	567284	567310	+	0	5_SpeGroup
iORF_109041	LL2011_012	SpC	0	78	ordered_Spar_12	567287	567364	-	0	5_SpeGroup
iORF_109042	LL2011_012	SpC	0	125	ordered_Spar_12	567287	567411	-	2	5_SpeGroup
iORF_109043	LL2011_012	SpC	1	177	ordered_Spar_12	567287	567463	-	2	5_SpeGroup
iORF_109046	LL2011_012	SpC	0	116	ordered_Spar_12	567348	567463	-	2	7_ancest
iORF_109047	LL2011_012	SpC	0	59	ordered_Spar_12	567363	567421	+	2	5_SpeGroup
iORF_109048	LL2011_012	SpC	0	77	ordered_Spar_12	567387	567463	-	2	5_SpeGroup
iORF_109049	LL2011_012	SpC	0	63	ordered_Spar_12	567401	567463	-	0	5_SpeGroup
iORF_109050	LL2011_012	SpC	0	12	ordered_Spar_12	567410	567421	+	0	5_SpeGroup
iORF_109052	LL2011_012	SpC	1	18	ordered_Spar_12	567537	567554	-	0	1_conserved
iORF_109234	LL2011_012	SpC	1	66	ordered_Spar_12	568238	568303	+	0	3_pPar
iORF_109168	LL2011_012	SpC	1	42	ordered_Spar_12	568347	568388	-	1	3_pPar
iORF_109170	LL2011_012	SpC	1	54	ordered_Spar_12	568396	568449	-	0	6_polymorphic
iORF_109178	LL2011_012	SpC	1	30	ordered_Spar_12	568488	568517	+	0	6_polymorphic
iORF_109183	LL2011_012	SpC	0	12	ordered_Spar_12	568506	568517	+	0	6_polymorphic
iORF_109186	LL2011_012	SpC	1	9	ordered_Spar_12	568521	568529	-	0	3_pPar
iORF_109187	LL2011_012	SpC	1	81	ordered_Spar_12	568523	568603	+	8	4_divergent
iORF_109189	LL2011_012	SpC	0	96	ordered_Spar_12	568523	568618	+	8	5_SpeGroup
iORF_109192	LL2011_012	SpC	1	27	ordered_Spar_12	568564	568590	+	0	5_SpeGroup
iORF_109193	LL2011_012	SpC	0	32	ordered_Spar_12	568564	568595	+	0	4_divergent
iORF_109268	LL2011_012	SpC	1	102	ordered_Spar_12	570519	570620	+	2	6_polymorphic
iORF_109269	LL2011_012	SpC	0	131	ordered_Spar_12	570519	570649	+	2	6_polymorphic
iORF_109237	LL2011_012	SpC	0	33	ordered_Spar_12	570535	570567	+	0	5_SpeGroup
iORF_109239	LL2011_012	SpC	0	107	ordered_Spar_12	570535	570641	+	2	6_polymorphic
iORF_109241	LL2011_012	SpC	1	144	ordered_Spar_12	570535	570678	+	2	6_polymorphic
iORF_109245	LL2011_012	SpC	0	83	ordered_Spar_12	570552	570634	-	2	6_polymorphic
iORF_109247	LL2011_012	SpC	1	36	ordered_Spar_12	570562	570597	-	1	3_pPar
iORF_109250	LL2011_012	SpC	1	81	ordered_Spar_12	570607	570687	-	1	6_polymorphic
iORF_109253	LL2011_012	SpC	1	18	ordered_Spar_12	570617	570634	-	1	6_polymorphic
iORF_109254	LL2011_012	SpC	0	71	ordered_Spar_12	570617	570687	-	1	6_polymorphic
iORF_109257	LL2011_012	SpC	1	12	ordered_Spar_12	570678	570689	+	0	3_pPar
iORF_109295	LL2011_012	SpC	0	47	ordered_Spar_12	572861	572907	+	1	5_SpeGroup
iORF_109296	LL2011_012	SpC	0	75	ordered_Spar_12	572861	572935	+	1	7_ancest
iORF_109309	LL2011_012	SpC	1	111	ordered_Spar_12	572864	572974	+	2	4_divergent
iORF_109284	LL2011_012	SpC	0	9	ordered_Spar_12	572875	572883	-	0	5_SpeGroup
iORF_109285	LL2011_012	SpC	1	57	ordered_Spar_12	572875	572931	-	1	4_divergent
iORF_109298	LL2011_012	SpC	1	12	ordered_Spar_12	572928	572939	-	0	1_conserved
iORF_109301	LL2011_012	SpC	1	33	ordered_Spar_12	572932	572964	+	1	5_SpeGroup
iORF_109302	LL2011_012	SpC	0	69	ordered_Spar_12	572932	573000	+	1	5_SpeGroup
iORF_109303	LL2011_012	SpC	0	36	ordered_Spar_12	572934	572969	+	1	5_SpeGroup
iORF_109304	LL2011_012	SpC	0	27	ordered_Spar_12	572938	572964	+	1	5_SpeGroup
iORF_109307	LL2011_012	SpC	1	54	ordered_Spar_12	572942	572995	-	1	4_divergent
iORF_109308	LL2011_012	SpC	0	12	ordered_Spar_12	572942	572953	-	0	5_SpeGroup
iORF_109310	LL2011_012	SpC	1	15	ordered_Spar_12	572953	572967	-	1	4_divergent
iORF_109272	LL2011_012	SpC	0	91	ordered_Spar_12	572961	573051	-	0	4_divergent
iORF_109273	LL2011_012	SpC	0	145	ordered_Spar_12	572961	573105	-	0	6_polymorphic
iORF_109274	LL2011_012	SpC	0	30	ordered_Spar_12	572966	572995	-	0	5_SpeGroup
iORF_109276	LL2011_012	SpC	0	24	ordered_Spar_12	572974	572997	+	0	5_SpeGroup
iORF_109277	LL2011_012	SpC	1	27	ordered_Spar_12	572974	573000	+	0	5_SpeGroup
iORF_109279	LL2011_012	SpC	1	114	ordered_Spar_12	572992	573105	-	0	6_polymorphic
iORF_109280	LL2011_012	SpC	1	36	ordered_Spar_12	572994	573029	+	0	6_polymorphic
iORF_109281	LL2011_012	SpC	0	49	ordered_Spar_12	572994	573042	+	0	6_polymorphic
iORF_109346	LL2011_012	SpC	1	12	ordered_Spar_12	575618	575629	-	0	1_conserved
iORF_109347	LL2011_012	SpC	1	12	ordered_Spar_12	575645	575656	-	0	3_pPar
iORF_109350	LL2011_012	SpC	1	33	ordered_Spar_12	575656	575688	-	0	6_polymorphic
iORF_109351	LL2011_012	SpC	1	24	ordered_Spar_12	575670	575693	-	0	4_divergent
iORF_109352	LL2011_012	SpC	0	9	ordered_Spar_12	575680	575688	-	0	5_SpeGroup
iORF_109357	LL2011_012	SpC	1	12	ordered_Spar_12	577608	577619	-	0	3_pPar
iORF_109358	LL2011_012	SpC	0	42	ordered_Spar_12	577616	577657	-	0	7_ancest
iORF_109359	LL2011_012	SpC	0	24	ordered_Spar_12	577628	577651	-	0	6_polymorphic
iORF_109360	LL2011_012	SpC	1	30	ordered_Spar_12	577628	577657	-	0	6_polymorphic
iORF_109362	LL2011_012	SpC	0	21	ordered_Spar_12	577637	577657	-	0	5_SpeGroup
iORF_109374	LL2011_012	SpC	0	9	ordered_Spar_12	577720	577728	-	0	5_SpeGroup
iORF_109378	LL2011_012	SpC	0	36	ordered_Spar_12	577751	577786	+	4	5_SpeGroup
iORF_109379	LL2011_012	SpC	1	51	ordered_Spar_12	577796	577846	+	0	4_divergent
iORF_109380	LL2011_012	SpC	0	79	ordered_Spar_12	577796	577874	+	0	5_SpeGroup
iORF_109382	LL2011_012	SpC	1	24	ordered_Spar_12	577799	577822	-	0	3_pPar
iORF_109384	LL2011_012	SpC	1	12	ordered_Spar_12	577843	577854	-	0	3_pPar
iORF_109385	LL2011_012	SpC	1	24	ordered_Spar_12	577867	577890	-	0	4_divergent
iORF_109386	LL2011_012	SpC	1	90	ordered_Spar_12	577898	577987	-	0	3_pPar
iORF_109389	LL2011_012	SpC	1	15	ordered_Spar_12	577963	577977	-	0	1_conserved
iORF_109399	LL2011_012	SpC	1	48	ordered_Spar_12	579557	579604	-	0	3_pPar
iORF_109403	LL2011_012	SpC	0	60	ordered_Spar_12	579561	579620	+	0	5_SpeGroup
iORF_109404	LL2011_012	SpC	1	81	ordered_Spar_12	579561	579641	+	1	4_divergent
iORF_109394	LL2011_012	SpC	0	65	ordered_Spar_12	579591	579655	-	1	5_SpeGroup
iORF_109396	LL2011_012	SpC	1	66	ordered_Spar_12	579598	579663	-	1	4_divergent
iORF_109400	LL2011_012	SpC	1	24	ordered_Spar_12	579632	579655	-	1	6_polymorphic
iORF_109401	LL2011_012	SpC	0	32	ordered_Spar_12	579632	579663	-	1	5_SpeGroup
iORF_109402	LL2011_012	SpC	1	24	ordered_Spar_12	579645	579668	+	0	3_pPar
iORF_109393	LL2011_012	SpC	1	12	ordered_Spar_12	579665	579676	-	0	5_SpeGroup
iORF_109427	LL2011_012	SpC	1	39	ordered_Spar_12	580684	580722	-	1	4_divergent
iORF_109406	LL2011_012	SpC	0	21	ordered_Spar_12	580702	580722	-	1	5_SpeGroup
iORF_109410	LL2011_012	SpC	0	22	ordered_Spar_12	580717	580738	+	0	5_SpeGroup
iORF_109411	LL2011_012	SpC	1	45	ordered_Spar_12	580717	580761	+	0	5_SpeGroup
iORF_109412	LL2011_012	SpC	0	18	ordered_Spar_12	580721	580738	+	0	6_polymorphic
iORF_109413	LL2011_012	SpC	1	27	ordered_Spar_12	580721	580747	+	0	6_polymorphic
iORF_109416	LL2011_012	SpC	1	27	ordered_Spar_12	580733	580759	-	0	3_pPar
iORF_109417	LL2011_012	SpC	0	21	ordered_Spar_12	580735	580755	+	0	4_divergent
iORF_109419	LL2011_012	SpC	1	126	ordered_Spar_12	580744	580869	-	0	4_divergent
iORF_109420	LL2011_012	SpC	1	30	ordered_Spar_12	580749	580778	-	0	3_pPar
iORF_109422	LL2011_012	SpC	1	54	ordered_Spar_12	580777	580830	+	0	1_conserved
iORF_109423	LL2011_012	SpC	0	75	ordered_Spar_12	580795	580869	-	0	5_SpeGroup
iORF_109445	LL2011_012	SpC	0	18	ordered_Spar_12	583555	583572	-	0	6_polymorphic
iORF_109447	LL2011_012	SpC	0	15	ordered_Spar_12	583584	583598	+	0	6_polymorphic
iORF_109429	LL2011_012	SpC	0	164	ordered_Spar_12	583632	583795	-	6	5_SpeGroup
iORF_109430	LL2011_012	SpC	1	102	ordered_Spar_12	583649	583750	-	5	5_SpeGroup
iORF_109431	LL2011_012	SpC	1	12	ordered_Spar_12	583669	583680	-	0	1_conserved
iORF_109432	LL2011_012	SpC	1	30	ordered_Spar_12	583679	583708	+	0	1_conserved
iORF_109433	LL2011_012	SpC	1	12	ordered_Spar_12	583705	583716	-	0	1_conserved
iORF_109435	LL2011_012	SpC	1	30	ordered_Spar_12	583708	583737	+	0	3_pPar
iORF_109441	LL2011_012	SpC	1	21	ordered_Spar_12	583775	583795	-	0	4_divergent
iORF_109443	LL2011_012	SpC	1	27	ordered_Spar_12	583799	583825	+	0	4_divergent
iORF_109453	LL2011_012	SpC	1	42	ordered_Spar_12	586190	586231	+	0	4_divergent
iORF_109489	LL2011_012	SpC	1	12	ordered_Spar_12	586225	586236	+	0	1_conserved
iORF_109454	LL2011_012	SpC	1	21	ordered_Spar_12	587262	587282	-	0	1_conserved
iORF_109456	LL2011_012	SpC	1	99	ordered_Spar_12	587313	587411	+	0	6_polymorphic
iORF_109459	LL2011_012	SpC	1	57	ordered_Spar_12	587332	587388	-	0	6_polymorphic
iORF_109462	LL2011_012	SpC	0	42	ordered_Spar_12	587347	587388	-	0	6_polymorphic
iORF_109463	LL2011_012	SpC	1	21	ordered_Spar_12	587353	587373	+	0	3_pPar
iORF_109464	LL2011_012	SpC	0	18	ordered_Spar_12	587375	587392	-	0	6_polymorphic
iORF_109465	LL2011_012	SpC	1	12	ordered_Spar_12	587452	587463	+	0	1_conserved
iORF_109468	LL2011_012	SpC	1	30	ordered_Spar_12	587526	587555	-	0	3_pPar
iORF_109514	LL2011_012	SpC	0	95	ordered_Spar_12	588412	588506	+	6	7_ancest
iORF_109516	LL2011_012	SpC	0	34	ordered_Spar_12	588412	588445	+	5	4_divergent
iORF_109606	LL2011_012	SpC	0	51	ordered_Spar_12	590281	590331	-	0	4_divergent
iORF_109615	LL2011_012	SpC	1	18	ordered_Spar_12	590345	590362	-	0	3_pPar
iORF_109616	LL2011_012	SpC	0	54	ordered_Spar_12	590351	590404	+	0	5_SpeGroup
iORF_109584	LL2011_012	SpC	0	15	ordered_Spar_12	590394	590408	-	0	5_SpeGroup
iORF_109768	LL2011_012	SpC	1	18	ordered_Spar_12	621142	621159	-	0	4_divergent
iORF_109769	LL2011_012	SpC	0	21	ordered_Spar_12	621142	621162	-	0	5_SpeGroup
iORF_109778	LL2011_012	SpC	1	27	ordered_Spar_12	621150	621176	+	4	3_pPar
iORF_109733	LL2011_012	SpC	1	150	ordered_Spar_12	621236	621385	-	1	4_divergent
iORF_109734	LL2011_012	SpC	1	60	ordered_Spar_12	621241	621300	+	0	3_pPar
iORF_109737	LL2011_012	SpC	1	81	ordered_Spar_12	621253	621333	-	1	4_divergent
iORF_109738	LL2011_012	SpC	0	187	ordered_Spar_12	621254	621440	-	5	5_SpeGroup
iORF_109743	LL2011_012	SpC	1	33	ordered_Spar_12	621339	621371	+	0	4_divergent
iORF_109745	LL2011_012	SpC	1	81	ordered_Spar_12	621360	621440	-	4	4_divergent
iORF_109746	LL2011_012	SpC	0	91	ordered_Spar_12	621360	621450	-	4	5_SpeGroup
iORF_109747	LL2011_012	SpC	0	12	ordered_Spar_12	621388	621399	-	2	5_SpeGroup
iORF_109748	LL2011_012	SpC	1	63	ordered_Spar_12	621388	621450	-	4	4_divergent
iORF_109754	LL2011_012	SpC	0	49	ordered_Spar_12	621412	621460	+	2	4_divergent
iORF_109755	LL2011_012	SpC	0	15	ordered_Spar_12	621420	621434	+	0	5_SpeGroup
iORF_109757	LL2011_012	SpC	0	90	ordered_Spar_12	621431	621520	-	2	4_divergent
iORF_109759	LL2011_012	SpC	1	168	ordered_Spar_12	621431	621598	-	7	5_SpeGroup
iORF_109761	LL2011_012	SpC	1	30	ordered_Spar_12	621447	621476	-	0	3_pPar
iORF_109762	LL2011_012	SpC	0	60	ordered_Spar_12	621477	621536	-	2	5_SpeGroup
iORF_109764	LL2011_012	SpC	0	48	ordered_Spar_12	621496	621543	-	2	5_SpeGroup
iORF_109765	LL2011_012	SpC	1	87	ordered_Spar_12	621496	621582	-	2	4_divergent
iORF_109766	LL2011_012	SpC	1	48	ordered_Spar_12	621521	621568	+	0	1_conserved
iORF_109767	LL2011_012	SpC	1	39	ordered_Spar_12	621535	621573	+	0	1_conserved
iORF_109771	LL2011_012	SpC	1	45	ordered_Spar_12	621581	621625	+	5	3_pPar
iORF_109775	LL2011_012	SpC	1	51	ordered_Spar_12	621597	621647	+	0	3_pPar
iORF_109782	LL2011_012	SpC	1	99	ordered_Spar_12	621695	621793	+	0	1_conserved
iORF_109795	LL2011_012	SpC	1	30	ordered_Spar_12	621918	621947	+	0	3_pPar
iORF_109797	LL2011_012	SpC	1	9	ordered_Spar_12	621931	621939	-	0	1_conserved
iORF_109798	LL2011_012	SpC	1	54	ordered_Spar_12	621939	621992	-	0	5_SpeGroup
iORF_109825	LL2011_012	SpC	1	54	ordered_Spar_12	624135	624188	-	0	3_pPar
iORF_109819	LL2011_012	SpC	0	96	ordered_Spar_12	624167	624262	-	2	5_SpeGroup
iORF_109820	LL2011_012	SpC	1	15	ordered_Spar_12	624167	624181	-	0	4_divergent
iORF_109806	LL2011_012	SpC	1	120	ordered_Spar_12	624331	624450	-	0	6_polymorphic
iORF_109808	LL2011_012	SpC	0	99	ordered_Spar_12	624352	624450	-	0	6_polymorphic
iORF_109809	LL2011_012	SpC	0	30	ordered_Spar_12	624357	624386	-	0	6_polymorphic
iORF_109812	LL2011_012	SpC	0	48	ordered_Spar_12	624371	624418	+	0	4_divergent
iORF_109813	LL2011_012	SpC	1	54	ordered_Spar_12	624371	624424	+	0	5_SpeGroup
iORF_109814	LL2011_012	SpC	0	12	ordered_Spar_12	624375	624386	-	0	6_polymorphic
iORF_109817	LL2011_012	SpC	1	15	ordered_Spar_12	624408	624422	-	0	1_conserved
iORF_109818	LL2011_012	SpC	1	90	ordered_Spar_12	624447	624536	-	1	3_pPar
iORF_109822	LL2011_012	SpC	1	18	ordered_Spar_12	624543	624560	+	1	5_SpeGroup
iORF_109823	LL2011_012	SpC	0	23	ordered_Spar_12	624543	624565	+	1	5_SpeGroup
iORF_109883	LL2011_012	SpC	1	15	ordered_Spar_12	626348	626362	+	0	3_pPar
iORF_109888	LL2011_012	SpC	0	9	ordered_Spar_12	626369	626377	-	0	6_polymorphic
iORF_109832	LL2011_012	SpC	0	63	ordered_Spar_12	626428	626490	+	0	5_SpeGroup
iORF_109834	LL2011_012	SpC	1	99	ordered_Spar_12	626428	626526	+	0	4_divergent
iORF_109835	LL2011_012	SpC	0	45	ordered_Spar_12	626487	626531	-	0	5_SpeGroup
iORF_109838	LL2011_012	SpC	0	9	ordered_Spar_12	626518	626526	+	0	5_SpeGroup
iORF_109844	LL2011_012	SpC	1	27	ordered_Spar_12	626523	626549	+	0	4_divergent
iORF_109846	LL2011_012	SpC	0	66	ordered_Spar_12	626536	626601	+	0	5_SpeGroup
iORF_109848	LL2011_012	SpC	1	90	ordered_Spar_12	626588	626677	-	0	3_pPar
iORF_109851	LL2011_012	SpC	0	87	ordered_Spar_12	626674	626760	-	0	5_SpeGroup
iORF_109852	LL2011_012	SpC	1	78	ordered_Spar_12	626676	626753	+	0	3_pPar
iORF_109853	LL2011_012	SpC	1	105	ordered_Spar_12	626682	626786	-	0	4_divergent
iORF_109855	LL2011_012	SpC	0	207	ordered_Spar_12	626682	626888	-	6	5_SpeGroup
iORF_109856	LL2011_012	SpC	0	337	ordered_Spar_12	626682	627018	-	6	7_ancest
iORF_109861	LL2011_012	SpC	1	36	ordered_Spar_12	626725	626760	-	0	5_SpeGroup
iORF_109862	LL2011_012	SpC	0	18	ordered_Spar_12	626743	626760	-	0	5_SpeGroup
iORF_109863	LL2011_012	SpC	1	15	ordered_Spar_12	626750	626764	+	0	3_pPar
iORF_109864	LL2011_012	SpC	1	12	ordered_Spar_12	626761	626772	+	0	3_pPar
iORF_109866	LL2011_012	SpC	1	42	ordered_Spar_12	626783	626824	-	1	4_divergent
iORF_109867	LL2011_012	SpC	0	32	ordered_Spar_12	626793	626824	-	1	7_ancest
iORF_109869	LL2011_012	SpC	1	222	ordered_Spar_12	626797	627018	-	6	5_SpeGroup
iORF_109870	LL2011_012	SpC	1	87	ordered_Spar_12	626804	626890	+	6	5_SpeGroup
iORF_109871	LL2011_012	SpC	0	125	ordered_Spar_12	626804	626928	+	6	7_ancest
iORF_109872	LL2011_012	SpC	0	196	ordered_Spar_12	626804	626999	+	6	5_SpeGroup
iORF_109873	LL2011_012	SpC	0	217	ordered_Spar_12	626804	627020	+	6	5_SpeGroup
iORF_109874	LL2011_012	SpC	0	14	ordered_Spar_12	626811	626824	-	1	5_SpeGroup
iORF_109876	LL2011_012	SpC	0	63	ordered_Spar_12	626826	626888	-	5	7_ancest
iORF_109877	LL2011_012	SpC	0	193	ordered_Spar_12	626826	627018	-	5	5_SpeGroup
iORF_109879	LL2011_012	SpC	0	63	ordered_Spar_12	626828	626890	+	5	7_ancest
iORF_109882	LL2011_012	SpC	1	84	ordered_Spar_12	626845	626928	+	0	4_divergent
iORF_109885	LL2011_012	SpC	0	15	ordered_Spar_12	627004	627018	-	0	5_SpeGroup
iORF_109887	LL2011_012	SpC	0	54	ordered_Spar_12	627025	627078	-	1	5_SpeGroup
iORF_109892	LL2011_012	SpC	1	57	ordered_Spar_12	629277	629333	-	0	1_conserved
iORF_109893	LL2011_012	SpC	1	18	ordered_Spar_12	629332	629349	+	0	1_conserved
iORF_109978	LL2011_012	SpC	0	43	ordered_Spar_12	630985	631027	-	0	5_SpeGroup
iORF_109980	LL2011_012	SpC	1	33	ordered_Spar_12	630995	631027	-	0	6_polymorphic
iORF_109904	LL2011_012	SpC	0	23	ordered_Spar_12	631121	631143	-	1	5_SpeGroup
iORF_109905	LL2011_012	SpC	1	51	ordered_Spar_12	631136	631186	-	0	4_divergent
iORF_109908	LL2011_012	SpC	1	72	ordered_Spar_12	631155	631226	-	0	3_pPar
iORF_109911	LL2011_012	SpC	1	66	ordered_Spar_12	631185	631250	+	7	5_SpeGroup
iORF_109912	LL2011_012	SpC	0	96	ordered_Spar_12	631187	631282	+	8	5_SpeGroup
iORF_109914	LL2011_012	SpC	1	15	ordered_Spar_12	631208	631222	-	0	3_pPar
iORF_109915	LL2011_012	SpC	0	30	ordered_Spar_12	631221	631250	+	0	4_divergent
iORF_109916	LL2011_012	SpC	0	27	ordered_Spar_12	631256	631282	+	0	5_SpeGroup
iORF_109918	LL2011_012	SpC	1	51	ordered_Spar_12	631259	631309	-	0	4_divergent
iORF_109919	LL2011_012	SpC	0	183	ordered_Spar_12	631259	631441	-	1	5_SpeGroup
iORF_109921	LL2011_012	SpC	1	30	ordered_Spar_12	631282	631311	+	0	3_pPar
iORF_109923	LL2011_012	SpC	0	140	ordered_Spar_12	631302	631441	-	1	7_ancest
iORF_109924	LL2011_012	SpC	0	36	ordered_Spar_12	631304	631339	+	0	5_SpeGroup
iORF_109925	LL2011_012	SpC	1	39	ordered_Spar_12	631304	631342	+	0	5_SpeGroup
iORF_109926	LL2011_012	SpC	0	81	ordered_Spar_12	631304	631384	+	1	5_SpeGroup
iORF_109928	LL2011_012	SpC	1	84	ordered_Spar_12	631358	631441	-	1	4_divergent
iORF_109930	LL2011_012	SpC	0	11	ordered_Spar_12	631440	631450	+	1	5_SpeGroup
iORF_110007	LL2011_012	SpC	0	128	ordered_Spar_12	634125	634252	-	7	7_ancest
iORF_110008	LL2011_012	SpC	1	51	ordered_Spar_12	634125	634175	-	5	4_divergent
iORF_109992	LL2011_012	SpC	0	74	ordered_Spar_12	634179	634252	-	2	6_polymorphic
iORF_109993	LL2011_012	SpC	0	59	ordered_Spar_12	634193	634251	-	2	6_polymorphic
iORF_109994	LL2011_012	SpC	1	60	ordered_Spar_12	634193	634252	-	2	6_polymorphic
iORF_109995	LL2011_012	SpC	0	56	ordered_Spar_12	634215	634270	+	3	6_polymorphic
iORF_109996	LL2011_012	SpC	0	76	ordered_Spar_12	634215	634290	+	3	4_divergent
iORF_109997	LL2011_012	SpC	1	141	ordered_Spar_12	634215	634355	+	3	6_polymorphic
iORF_109998	LL2011_012	SpC	0	34	ordered_Spar_12	634219	634252	-	2	5_SpeGroup
iORF_110001	LL2011_012	SpC	1	51	ordered_Spar_12	634267	634317	-	0	3_pPar
iORF_110002	LL2011_012	SpC	1	24	ordered_Spar_12	634287	634310	-	0	3_pPar
iORF_110033	LL2011_012	SpC	0	21	ordered_Spar_12	634612	634632	-	3	6_polymorphic
iORF_110038	LL2011_012	SpC	0	54	ordered_Spar_12	634618	634671	+	6	5_SpeGroup
iORF_110092	LL2011_012	SpC	1	15	ordered_Spar_12	634685	634699	+	0	1_conserved
iORF_110018	LL2011_012	SpC	1	45	ordered_Spar_12	634696	634740	+	0	1_conserved
iORF_110026	LL2011_012	SpC	1	57	ordered_Spar_12	634705	634761	-	0	4_divergent
iORF_110027	LL2011_012	SpC	0	132	ordered_Spar_12	634705	634836	-	0	5_SpeGroup
iORF_110030	LL2011_012	SpC	1	66	ordered_Spar_12	634758	634823	-	0	1_conserved
iORF_110031	LL2011_012	SpC	1	75	ordered_Spar_12	634762	634836	-	0	4_divergent
iORF_110037	LL2011_012	SpC	0	18	ordered_Spar_12	634835	634852	+	0	5_SpeGroup
iORF_110039	LL2011_012	SpC	1	12	ordered_Spar_12	634858	634869	+	0	3_pPar
iORF_110043	LL2011_012	SpC	1	45	ordered_Spar_12	634917	634961	+	0	3_pPar
iORF_110044	LL2011_012	SpC	1	30	ordered_Spar_12	634924	634953	+	0	1_conserved
iORF_110045	LL2011_012	SpC	1	18	ordered_Spar_12	634954	634971	+	0	1_conserved
iORF_110046	LL2011_012	SpC	1	48	ordered_Spar_12	634968	635015	-	0	4_divergent
iORF_110048	LL2011_012	SpC	1	66	ordered_Spar_12	635021	635086	+	1	1_conserved
iORF_110062	LL2011_012	SpC	0	99	ordered_Spar_12	635211	635309	-	2	5_SpeGroup
iORF_110063	LL2011_012	SpC	1	9	ordered_Spar_12	635228	635236	-	0	4_divergent
iORF_110066	LL2011_012	SpC	1	72	ordered_Spar_12	635270	635341	-	0	5_SpeGroup
iORF_110067	LL2011_012	SpC	0	123	ordered_Spar_12	635270	635392	-	3	5_SpeGroup
iORF_110068	LL2011_012	SpC	1	33	ordered_Spar_12	635276	635308	+	0	4_divergent
iORF_110069	LL2011_012	SpC	0	48	ordered_Spar_12	635287	635334	-	0	5_SpeGroup
iORF_110070	LL2011_012	SpC	1	87	ordered_Spar_12	635289	635375	+	3	3_pPar
iORF_110071	LL2011_012	SpC	0	15	ordered_Spar_12	635305	635319	-	0	6_polymorphic
iORF_110072	LL2011_012	SpC	1	30	ordered_Spar_12	635305	635334	-	0	6_polymorphic
iORF_110073	LL2011_012	SpC	0	36	ordered_Spar_12	635306	635341	-	0	5_SpeGroup
iORF_110074	LL2011_012	SpC	1	63	ordered_Spar_12	635318	635380	+	3	6_polymorphic
iORF_110075	LL2011_012	SpC	0	15	ordered_Spar_12	635320	635334	-	0	6_polymorphic
iORF_110076	LL2011_012	SpC	0	18	ordered_Spar_12	635363	635380	+	0	6_polymorphic
iORF_110077	LL2011_012	SpC	0	107	ordered_Spar_12	635391	635497	+	1	5_SpeGroup
iORF_110080	LL2011_012	SpC	0	69	ordered_Spar_12	635397	635465	+	0	5_SpeGroup
iORF_110081	LL2011_012	SpC	1	12	ordered_Spar_12	635407	635418	-	0	4_divergent
iORF_110082	LL2011_012	SpC	0	18	ordered_Spar_12	635407	635424	-	0	5_SpeGroup
iORF_110085	LL2011_012	SpC	0	17	ordered_Spar_12	635456	635472	+	1	4_divergent
iORF_110086	LL2011_012	SpC	1	69	ordered_Spar_12	635456	635524	+	2	5_SpeGroup
iORF_110087	LL2011_012	SpC	0	33	ordered_Spar_12	635492	635524	+	1	5_SpeGroup
iORF_110110	LL2011_012	SpC	1	147	ordered_Spar_12	636846	636992	-	2	4_divergent
iORF_110111	LL2011_012	SpC	0	26	ordered_Spar_12	636857	636882	-	1	5_SpeGroup
iORF_110105	LL2011_012	SpC	0	39	ordered_Spar_12	636940	636978	-	1	6_polymorphic
iORF_110107	LL2011_012	SpC	0	18	ordered_Spar_12	636975	636992	-	0	5_SpeGroup
iORF_110108	LL2011_012	SpC	1	12	ordered_Spar_12	636992	637003	-	0	3_pPar
iORF_110136	LL2011_012	SpC	0	98	ordered_Spar_12	639149	639246	+	1	5_SpeGroup
iORF_110137	LL2011_012	SpC	0	26	ordered_Spar_12	639152	639177	-	1	5_SpeGroup
iORF_110138	LL2011_012	SpC	1	48	ordered_Spar_12	639174	639221	-	0	3_pPar
iORF_110139	LL2011_012	SpC	0	36	ordered_Spar_12	639176	639211	+	0	5_SpeGroup
iORF_110141	LL2011_012	SpC	1	81	ordered_Spar_12	639176	639256	+	0	4_divergent
iORF_110118	LL2011_012	SpC	0	21	ordered_Spar_12	639236	639256	+	0	4_divergent
iORF_110119	LL2011_012	SpC	1	27	ordered_Spar_12	639267	639293	+	0	3_pPar
iORF_110121	LL2011_012	SpC	1	96	ordered_Spar_12	639293	639388	+	0	3_pPar
iORF_110122	LL2011_012	SpC	1	15	ordered_Spar_12	639306	639320	-	0	4_divergent
iORF_110123	LL2011_012	SpC	0	87	ordered_Spar_12	639306	639392	-	0	5_SpeGroup
iORF_110124	LL2011_012	SpC	1	21	ordered_Spar_12	639309	639329	+	0	4_divergent
iORF_110125	LL2011_012	SpC	1	63	ordered_Spar_12	639317	639379	-	0	1_conserved
iORF_110126	LL2011_012	SpC	1	87	ordered_Spar_12	639319	639405	+	0	4_divergent
iORF_110129	LL2011_012	SpC	1	12	ordered_Spar_12	639457	639468	-	0	4_divergent
iORF_110130	LL2011_012	SpC	0	54	ordered_Spar_12	639457	639510	-	0	5_SpeGroup
iORF_110131	LL2011_012	SpC	1	12	ordered_Spar_12	639490	639501	+	0	3_pPar
iORF_110134	LL2011_012	SpC	0	24	ordered_Spar_12	639531	639554	-	0	5_SpeGroup
iORF_110135	LL2011_012	SpC	1	51	ordered_Spar_12	639531	639581	-	0	4_divergent
iORF_110147	LL2011_012	SpC	1	9	ordered_Spar_12	641343	641351	+	0	4_divergent
iORF_110148	LL2011_012	SpC	0	18	ordered_Spar_12	641343	641360	+	0	5_SpeGroup
iORF_110150	LL2011_012	SpC	1	93	ordered_Spar_12	641391	641483	-	0	6_polymorphic
iORF_110151	LL2011_012	SpC	0	118	ordered_Spar_12	641391	641508	-	0	6_polymorphic
iORF_110152	LL2011_012	SpC	0	21	ordered_Spar_12	641391	641411	-	0	6_polymorphic
iORF_110154	LL2011_012	SpC	1	9	ordered_Spar_12	641405	641413	+	0	3_pPar
iORF_110155	LL2011_012	SpC	0	76	ordered_Spar_12	641408	641483	-	0	6_polymorphic
iORF_110143	LL2011_012	SpC	1	66	ordered_Spar_12	641443	641508	-	0	4_divergent
iORF_110144	LL2011_012	SpC	0	25	ordered_Spar_12	641459	641483	-	0	5_SpeGroup
iORF_110145	LL2011_012	SpC	1	27	ordered_Spar_12	641517	641543	+	0	4_divergent
iORF_110146	LL2011_012	SpC	1	48	ordered_Spar_12	641523	641570	-	0	3_pPar
iORF_110173	LL2011_012	SpC	1	12	ordered_Spar_12	642247	642258	-	0	1_conserved
iORF_110187	LL2011_012	SpC	1	30	ordered_Spar_12	643664	643693	-	0	4_divergent
iORF_110202	LL2011_012	SpC	1	24	ordered_Spar_12	643728	643751	-	1	3_pPar
iORF_110203	LL2011_012	SpC	1	12	ordered_Spar_12	643733	643744	-	1	3_pPar
iORF_110180	LL2011_012	SpC	1	12	ordered_Spar_12	643750	643761	+	0	1_conserved
iORF_110181	LL2011_012	SpC	1	30	ordered_Spar_12	643837	643866	+	0	3_pPar
iORF_110183	LL2011_012	SpC	1	48	ordered_Spar_12	643846	643893	-	0	4_divergent
iORF_110185	LL2011_012	SpC	1	30	ordered_Spar_12	643866	643895	+	0	4_divergent
iORF_110186	LL2011_012	SpC	0	80	ordered_Spar_12	643866	643945	+	13	5_SpeGroup
iORF_110191	LL2011_012	SpC	1	12	ordered_Spar_12	643911	643922	+	0	6_polymorphic
iORF_110207	LL2011_012	SpC	0	22	ordered_Spar_12	644861	644882	-	0	5_SpeGroup
iORF_110205	LL2011_012	SpC	0	40	ordered_Spar_12	644881	644920	+	2	5_SpeGroup
iORF_110206	LL2011_012	SpC	0	43	ordered_Spar_12	644886	644928	-	2	7_ancest
iORF_110208	LL2011_012	SpC	0	32	ordered_Spar_12	644899	644930	+	1	4_divergent
iORF_110209	LL2011_012	SpC	0	20	ordered_Spar_12	644909	644928	-	1	5_SpeGroup
iORF_110211	LL2011_012	SpC	1	15	ordered_Spar_12	644914	644928	-	1	4_divergent
iORF_110403	LL2011_012	SpC	0	9	ordered_Spar_12	651807	651815	+	0	6_polymorphic
iORF_110406	LL2011_012	SpC	1	9	ordered_Spar_12	652031	652039	-	0	4_divergent
iORF_110407	LL2011_012	SpC	1	87	ordered_Spar_12	652049	652135	+	0	4_divergent
iORF_110410	LL2011_012	SpC	0	148	ordered_Spar_12	652049	652196	+	0	5_SpeGroup
iORF_110411	LL2011_012	SpC	1	21	ordered_Spar_12	652124	652144	-	0	3_pPar
iORF_110414	LL2011_012	SpC	0	48	ordered_Spar_12	652143	652190	+	0	4_divergent
iORF_110415	LL2011_012	SpC	1	54	ordered_Spar_12	652143	652196	+	0	5_SpeGroup
iORF_110417	LL2011_012	SpC	1	39	ordered_Spar_12	652169	652207	+	0	3_pPar
iORF_110490	LL2011_012	SpC	0	9	ordered_Spar_12	657548	657556	+	0	5_SpeGroup
iORF_110491	LL2011_012	SpC	0	36	ordered_Spar_12	657548	657583	+	0	6_polymorphic
iORF_110494	LL2011_012	SpC	1	66	ordered_Spar_12	657548	657613	+	0	5_SpeGroup
iORF_110506	LL2011_012	SpC	1	9	ordered_Spar_12	657553	657561	+	0	5_SpeGroup
iORF_110511	LL2011_012	SpC	0	42	ordered_Spar_12	657569	657610	-	0	5_SpeGroup
iORF_110512	LL2011_012	SpC	0	24	ordered_Spar_12	657583	657606	+	0	5_SpeGroup
iORF_110503	LL2011_012	SpC	1	24	ordered_Spar_12	657702	657725	+	0	4_divergent
iORF_110504	LL2011_012	SpC	0	31	ordered_Spar_12	657702	657732	+	0	6_polymorphic
iORF_110505	LL2011_012	SpC	0	63	ordered_Spar_12	657702	657764	+	0	6_polymorphic
iORF_110508	LL2011_012	SpC	1	18	ordered_Spar_12	657729	657746	-	0	3_pPar
iORF_110509	LL2011_012	SpC	1	27	ordered_Spar_12	657813	657839	-	0	3_pPar
iORF_110510	LL2011_012	SpC	0	12	ordered_Spar_12	657834	657845	+	0	5_SpeGroup
iORF_110526	LL2011_012	SpC	0	18	ordered_Spar_12	660268	660285	+	0	6_polymorphic
iORF_110527	LL2011_012	SpC	1	48	ordered_Spar_12	660297	660344	-	0	3_pPar
iORF_110528	LL2011_012	SpC	1	81	ordered_Spar_12	660312	660392	+	1	4_divergent
iORF_110529	LL2011_012	SpC	0	210	ordered_Spar_12	660325	660534	+	3	6_polymorphic
iORF_110530	LL2011_012	SpC	1	27	ordered_Spar_12	660329	660355	-	0	6_polymorphic
iORF_110531	LL2011_012	SpC	1	24	ordered_Spar_12	660367	660390	-	1	6_polymorphic
iORF_110533	LL2011_012	SpC	0	21	ordered_Spar_12	660372	660392	+	1	7_ancest
iORF_110534	LL2011_012	SpC	0	18	ordered_Spar_12	660373	660390	-	1	6_polymorphic
iORF_110535	LL2011_012	SpC	0	159	ordered_Spar_12	660405	660563	+	2	5_SpeGroup
iORF_110537	LL2011_012	SpC	1	45	ordered_Spar_12	660409	660453	-	0	4_divergent
iORF_110539	LL2011_012	SpC	0	57	ordered_Spar_12	660440	660496	-	1	4_divergent
iORF_110540	LL2011_012	SpC	1	69	ordered_Spar_12	660495	660563	+	0	4_divergent
iORF_110552	LL2011_012	SpC	1	27	ordered_Spar_12	660636	660662	+	0	6_polymorphic
iORF_110636	LL2011_012	SpC	1	21	ordered_Spar_12	664614	664634	+	0	3_pPar
iORF_110571	LL2011_012	SpC	1	18	ordered_Spar_12	664737	664754	+	0	3_pPar
iORF_110572	LL2011_012	SpC	1	12	ordered_Spar_12	664751	664762	-	0	1_conserved
iORF_110574	LL2011_012	SpC	0	26	ordered_Spar_12	664768	664793	+	1	5_SpeGroup
iORF_110575	LL2011_012	SpC	0	45	ordered_Spar_12	664768	664812	+	2	7_ancest
iORF_110576	LL2011_012	SpC	1	75	ordered_Spar_12	664768	664842	+	2	5_SpeGroup
iORF_110577	LL2011_012	SpC	0	84	ordered_Spar_12	664768	664851	+	2	6_polymorphic
iORF_110578	LL2011_012	SpC	0	101	ordered_Spar_12	664768	664868	+	2	6_polymorphic
iORF_110579	LL2011_012	SpC	0	66	ordered_Spar_12	664786	664851	+	1	5_SpeGroup
iORF_110580	LL2011_012	SpC	0	20	ordered_Spar_12	664790	664809	-	1	5_SpeGroup
iORF_110587	LL2011_012	SpC	0	52	ordered_Spar_12	664817	664868	+	0	5_SpeGroup
iORF_110683	LL2011_012	SpC	0	9	ordered_Spar_12	667648	667656	-	0	5_SpeGroup
iORF_110669	LL2011_012	SpC	0	54	ordered_Spar_12	667657	667710	-	0	6_polymorphic
iORF_110677	LL2011_012	SpC	1	12	ordered_Spar_12	667699	667710	-	0	6_polymorphic
iORF_110678	LL2011_012	SpC	0	45	ordered_Spar_12	667703	667747	+	0	4_divergent
iORF_110681	LL2011_012	SpC	1	78	ordered_Spar_12	667721	667798	-	0	4_divergent
iORF_110682	LL2011_012	SpC	0	97	ordered_Spar_12	667721	667817	-	0	5_SpeGroup
iORF_110660	LL2011_012	SpC	0	55	ordered_Spar_12	667744	667798	-	0	5_SpeGroup
iORF_110671	LL2011_012	SpC	1	81	ordered_Spar_12	667863	667943	-	0	6_polymorphic
iORF_110672	LL2011_012	SpC	1	15	ordered_Spar_12	667868	667882	+	0	6_polymorphic
iORF_110673	LL2011_012	SpC	1	36	ordered_Spar_12	667914	667949	+	0	4_divergent
iORF_110773	LL2011_012	SpC	1	21	ordered_Spar_12	670808	670828	+	3	4_divergent
iORF_110710	LL2011_012	SpC	1	84	ordered_Spar_12	670880	670963	-	0	3_pPar
iORF_110711	LL2011_012	SpC	1	27	ordered_Spar_12	670884	670910	+	0	4_divergent
iORF_110712	LL2011_012	SpC	0	9	ordered_Spar_12	670902	670910	+	0	5_SpeGroup
iORF_110717	LL2011_012	SpC	0	63	ordered_Spar_12	670932	670994	-	0	5_SpeGroup
iORF_110718	LL2011_012	SpC	1	96	ordered_Spar_12	670932	671027	-	0	5_SpeGroup
iORF_110719	LL2011_012	SpC	0	123	ordered_Spar_12	670932	671054	-	0	5_SpeGroup
iORF_110720	LL2011_012	SpC	1	45	ordered_Spar_12	670940	670984	+	0	1_conserved
iORF_110722	LL2011_012	SpC	1	48	ordered_Spar_12	670962	671009	+	0	4_divergent
iORF_110724	LL2011_012	SpC	1	33	ordered_Spar_12	671044	671076	-	0	6_polymorphic
iORF_110729	LL2011_012	SpC	0	18	ordered_Spar_12	671059	671076	-	0	6_polymorphic
iORF_110743	LL2011_012	SpC	1	45	ordered_Spar_12	671180	671224	+	0	3_pPar
iORF_110745	LL2011_012	SpC	1	12	ordered_Spar_12	671203	671214	-	0	3_pPar
iORF_110747	LL2011_012	SpC	0	186	ordered_Spar_12	671221	671406	-	7	5_SpeGroup
iORF_110749	LL2011_012	SpC	1	81	ordered_Spar_12	671237	671317	-	7	6_polymorphic
iORF_110750	LL2011_012	SpC	0	170	ordered_Spar_12	671237	671406	-	7	6_polymorphic
iORF_110751	LL2011_012	SpC	0	84	ordered_Spar_12	671239	671322	+	7	5_SpeGroup
iORF_110752	LL2011_012	SpC	1	15	ordered_Spar_12	671245	671259	-	0	3_pPar
iORF_110754	LL2011_012	SpC	0	74	ordered_Spar_12	671269	671342	-	6	5_SpeGroup
iORF_110755	LL2011_012	SpC	1	138	ordered_Spar_12	671269	671406	-	6	6_polymorphic
iORF_110757	LL2011_012	SpC	1	135	ordered_Spar_12	671324	671458	+	2	4_divergent
iORF_110758	LL2011_012	SpC	0	226	ordered_Spar_12	671324	671549	+	2	5_SpeGroup
iORF_110759	LL2011_012	SpC	0	15	ordered_Spar_12	671330	671344	-	0	5_SpeGroup
iORF_110760	LL2011_012	SpC	0	15	ordered_Spar_12	671332	671346	+	0	4_divergent
iORF_110762	LL2011_012	SpC	1	150	ordered_Spar_12	671332	671481	+	2	5_SpeGroup
iORF_110767	LL2011_012	SpC	1	111	ordered_Spar_12	671430	671540	-	0	3_pPar
iORF_110769	LL2011_012	SpC	0	108	ordered_Spar_12	671442	671549	+	0	5_SpeGroup
iORF_110772	LL2011_012	SpC	1	42	ordered_Spar_12	671508	671549	+	0	5_SpeGroup
iORF_110774	LL2011_012	SpC	1	24	ordered_Spar_12	671530	671553	-	0	3_pPar
iORF_110808	LL2011_012	SpC	0	14	ordered_Spar_12	672649	672662	+	1	5_SpeGroup
iORF_110811	LL2011_012	SpC	1	51	ordered_Spar_12	672649	672699	+	1	5_SpeGroup
iORF_110820	LL2011_012	SpC	1	81	ordered_Spar_12	672668	672748	-	0	6_polymorphic
iORF_110824	LL2011_012	SpC	0	30	ordered_Spar_12	672670	672699	+	0	5_SpeGroup
iORF_110833	LL2011_012	SpC	1	30	ordered_Spar_12	672689	672718	+	0	1_conserved
iORF_110809	LL2011_012	SpC	1	12	ordered_Spar_12	672776	672787	-	0	4_divergent
iORF_110813	LL2011_012	SpC	1	12	ordered_Spar_12	672789	672800	+	1	4_divergent
iORF_110816	LL2011_012	SpC	0	36	ordered_Spar_12	672851	672886	-	2	5_SpeGroup
iORF_110818	LL2011_012	SpC	1	39	ordered_Spar_12	672870	672908	+	5	3_pPar
iORF_110822	LL2011_012	SpC	1	9	ordered_Spar_12	672952	672960	-	0	3_pPar
iORF_110823	LL2011_012	SpC	1	18	ordered_Spar_12	672971	672988	-	0	1_conserved
iORF_110785	LL2011_012	SpC	1	12	ordered_Spar_12	673740	673751	+	0	6_polymorphic
iORF_110787	LL2011_012	SpC	1	54	ordered_Spar_12	673756	673809	-	9	4_divergent
iORF_110789	LL2011_012	SpC	0	50	ordered_Spar_12	673760	673809	-	4	5_SpeGroup
iORF_110790	LL2011_012	SpC	0	186	ordered_Spar_12	673778	673963	+	20	4_divergent
iORF_110791	LL2011_012	SpC	1	195	ordered_Spar_12	673778	673972	+	20	5_SpeGroup
iORF_110792	LL2011_012	SpC	1	72	ordered_Spar_12	673796	673867	-	8	3_pPar
iORF_110795	LL2011_012	SpC	0	105	ordered_Spar_12	673801	673905	+	10	6_polymorphic
iORF_110803	LL2011_012	SpC	0	55	ordered_Spar_12	673924	673978	+	8	5_SpeGroup
iORF_110804	LL2011_012	SpC	1	66	ordered_Spar_12	673924	673989	+	9	4_divergent
iORF_110805	LL2011_012	SpC	0	74	ordered_Spar_12	673924	673997	+	9	5_SpeGroup
iORF_110807	LL2011_012	SpC	1	15	ordered_Spar_12	673953	673967	-	0	4_divergent
iORF_110879	LL2011_012	SpC	1	63	ordered_Spar_12	675455	675517	+	0	3_pPar
iORF_110884	LL2011_012	SpC	1	24	ordered_Spar_12	675467	675490	-	0	3_pPar
iORF_110887	LL2011_012	SpC	0	12	ordered_Spar_12	675501	675512	-	0	5_SpeGroup
iORF_110889	LL2011_012	SpC	0	81	ordered_Spar_12	675506	675586	-	0	5_SpeGroup
iORF_110890	LL2011_012	SpC	0	78	ordered_Spar_12	675509	675586	-	0	5_SpeGroup
iORF_110891	LL2011_012	SpC	1	96	ordered_Spar_12	675509	675604	-	0	5_SpeGroup
iORF_110892	LL2011_012	SpC	1	87	ordered_Spar_12	675514	675600	-	0	4_divergent
iORF_110893	LL2011_012	SpC	0	110	ordered_Spar_12	675514	675623	-	1	5_SpeGroup
iORF_110881	LL2011_012	SpC	0	11	ordered_Spar_12	675605	675615	+	1	5_SpeGroup
iORF_110882	LL2011_012	SpC	1	21	ordered_Spar_12	675605	675625	+	1	4_divergent
iORF_110883	LL2011_012	SpC	1	12	ordered_Spar_12	675612	675623	-	0	4_divergent
iORF_110899	LL2011_012	SpC	1	27	ordered_Spar_12	677573	677599	-	1	4_divergent
iORF_110897	LL2011_012	SpC	0	70	ordered_Spar_12	677601	677670	-	11	4_divergent
iORF_110922	LL2011_012	SpC	1	111	ordered_Spar_12	678553	678663	+	3	5_SpeGroup
iORF_110925	LL2011_012	SpC	0	48	ordered_Spar_12	678580	678627	-	0	5_SpeGroup
iORF_110900	LL2011_012	SpC	0	49	ordered_Spar_12	678605	678653	+	0	4_divergent
iORF_110903	LL2011_012	SpC	1	39	ordered_Spar_12	678621	678659	+	0	5_SpeGroup
iORF_110904	LL2011_012	SpC	0	43	ordered_Spar_12	678621	678663	+	0	6_polymorphic
iORF_110907	LL2011_012	SpC	1	30	ordered_Spar_12	678664	678693	+	0	4_divergent
iORF_110908	LL2011_012	SpC	1	36	ordered_Spar_12	678700	678735	+	0	4_divergent
iORF_110909	LL2011_012	SpC	0	56	ordered_Spar_12	678700	678755	+	0	5_SpeGroup
iORF_110911	LL2011_012	SpC	0	19	ordered_Spar_12	678708	678726	+	0	4_divergent
iORF_110912	LL2011_012	SpC	1	48	ordered_Spar_12	678708	678755	+	0	4_divergent
iORF_110919	LL2011_012	SpC	0	9	ordered_Spar_12	678794	678802	+	0	5_SpeGroup
iORF_110920	LL2011_012	SpC	0	15	ordered_Spar_12	678805	678819	-	0	5_SpeGroup
iORF_110948	LL2011_012	SpC	1	24	ordered_Spar_12	680057	680080	+	0	1_conserved
iORF_110950	LL2011_012	SpC	0	48	ordered_Spar_12	680071	680118	-	1	5_SpeGroup
iORF_110952	LL2011_012	SpC	1	162	ordered_Spar_12	680071	680232	-	2	6_polymorphic
iORF_110953	LL2011_012	SpC	0	67	ordered_Spar_12	680077	680143	+	1	5_SpeGroup
iORF_110954	LL2011_012	SpC	1	81	ordered_Spar_12	680077	680157	+	1	6_polymorphic
iORF_110955	LL2011_012	SpC	0	119	ordered_Spar_12	680077	680195	+	1	6_polymorphic
iORF_110957	LL2011_012	SpC	0	88	ordered_Spar_12	680090	680177	-	1	5_SpeGroup
iORF_110958	LL2011_012	SpC	0	143	ordered_Spar_12	680090	680232	-	2	6_polymorphic
iORF_110929	LL2011_012	SpC	1	63	ordered_Spar_12	680115	680177	-	0	4_divergent
iORF_110930	LL2011_012	SpC	0	118	ordered_Spar_12	680115	680232	-	1	5_SpeGroup
iORF_110931	LL2011_012	SpC	1	27	ordered_Spar_12	680117	680143	+	0	4_divergent
iORF_110932	LL2011_012	SpC	0	79	ordered_Spar_12	680117	680195	+	0	5_SpeGroup
iORF_110934	LL2011_012	SpC	0	42	ordered_Spar_12	680161	680202	+	0	6_polymorphic
iORF_110935	LL2011_012	SpC	1	108	ordered_Spar_12	680161	680268	+	2	6_polymorphic
iORF_110939	LL2011_012	SpC	0	72	ordered_Spar_12	680223	680294	+	2	6_polymorphic
iORF_110942	LL2011_012	SpC	0	48	ordered_Spar_12	680231	680278	+	1	5_SpeGroup
iORF_110973	LL2011_012	SpC	1	15	ordered_Spar_12	680914	680928	+	0	3_pPar
iORF_110972	LL2011_012	SpC	0	18	ordered_Spar_12	680947	680964	-	0	5_SpeGroup
iORF_110975	LL2011_012	SpC	0	61	ordered_Spar_12	680987	681047	+	3	5_SpeGroup
iORF_110966	LL2011_012	SpC	1	24	ordered_Spar_12	681128	681151	-	0	6_polymorphic
iORF_110971	LL2011_012	SpC	1	27	ordered_Spar_12	681234	681260	+	0	1_conserved
iORF_110980	LL2011_012	SpC	0	25	ordered_Spar_12	681959	681983	+	0	5_SpeGroup
iORF_110981	LL2011_012	SpC	1	36	ordered_Spar_12	681959	681994	+	0	4_divergent
iORF_111005	LL2011_012	SpC	0	98	ordered_Spar_12	681986	682083	-	1	5_SpeGroup
iORF_111008	LL2011_012	SpC	1	93	ordered_Spar_12	681991	682083	-	1	4_divergent
iORF_111011	LL2011_012	SpC	0	26	ordered_Spar_12	681997	682022	+	1	5_SpeGroup
iORF_111012	LL2011_012	SpC	1	48	ordered_Spar_12	681997	682044	+	1	4_divergent
iORF_110983	LL2011_012	SpC	0	56	ordered_Spar_12	682152	682207	+	5	5_SpeGroup
iORF_111083	LL2011_012	SpC	1	27	ordered_Spar_12	682934	682960	+	0	3_pPar
iORF_111091	LL2011_012	SpC	1	21	ordered_Spar_12	682945	682965	+	0	1_conserved
iORF_111106	LL2011_012	SpC	0	99	ordered_Spar_12	682962	683060	-	5	5_SpeGroup
iORF_111114	LL2011_012	SpC	1	9	ordered_Spar_12	682976	682984	-	0	4_divergent
iORF_111125	LL2011_012	SpC	0	93	ordered_Spar_12	682985	683077	-	6	5_SpeGroup
iORF_111038	LL2011_012	SpC	1	21	ordered_Spar_12	683057	683077	-	1	6_polymorphic
iORF_111040	LL2011_012	SpC	0	169	ordered_Spar_12	683057	683225	-	7	7_ancest
iORF_111041	LL2011_012	SpC	0	198	ordered_Spar_12	683057	683254	-	8	6_polymorphic
iORF_111042	LL2011_012	SpC	0	188	ordered_Spar_12	683067	683254	-	7	6_polymorphic
iORF_111043	LL2011_012	SpC	0	56	ordered_Spar_12	683069	683124	+	1	5_SpeGroup
iORF_111044	LL2011_012	SpC	1	57	ordered_Spar_12	683069	683125	+	5	5_SpeGroup
iORF_111046	LL2011_012	SpC	0	54	ordered_Spar_12	683072	683125	+	5	6_polymorphic
iORF_111047	LL2011_012	SpC	0	61	ordered_Spar_12	683072	683132	+	5	6_polymorphic
iORF_111049	LL2011_012	SpC	1	117	ordered_Spar_12	683109	683225	-	6	5_SpeGroup
iORF_111050	LL2011_012	SpC	0	60	ordered_Spar_12	683166	683225	-	1	5_SpeGroup
iORF_111055	LL2011_012	SpC	0	27	ordered_Spar_12	683191	683217	-	1	5_SpeGroup
iORF_111062	LL2011_012	SpC	1	24	ordered_Spar_12	683231	683254	-	1	5_SpeGroup
iORF_111069	LL2011_012	SpC	1	54	ordered_Spar_12	683259	683312	+	2	4_divergent
iORF_111071	LL2011_012	SpC	1	12	ordered_Spar_12	683265	683276	-	0	3_pPar
iORF_111074	LL2011_012	SpC	1	51	ordered_Spar_12	683295	683345	-	8	4_divergent
iORF_111078	LL2011_012	SpC	0	15	ordered_Spar_12	683298	683312	+	0	4_divergent
iORF_111079	LL2011_012	SpC	0	40	ordered_Spar_12	683309	683348	+	8	5_SpeGroup
iORF_111080	LL2011_012	SpC	1	48	ordered_Spar_12	683309	683356	+	8	4_divergent
iORF_111123	LL2011_012	SpC	1	120	ordered_Spar_12	683811	683930	-	2	5_SpeGroup
iORF_111023	LL2011_012	SpC	1	204	ordered_Spar_12	683881	684084	-	1	4_divergent
iORF_111024	LL2011_012	SpC	1	12	ordered_Spar_12	683964	683975	+	0	1_conserved
iORF_111025	LL2011_012	SpC	0	109	ordered_Spar_12	683976	684084	-	0	5_SpeGroup
iORF_111032	LL2011_012	SpC	1	42	ordered_Spar_12	684260	684301	-	0	3_pPar
iORF_111033	LL2011_012	SpC	1	12	ordered_Spar_12	684268	684279	-	0	3_pPar
iORF_111035	LL2011_012	SpC	0	24	ordered_Spar_12	684408	684431	-	0	6_polymorphic
iORF_111036	LL2011_012	SpC	1	30	ordered_Spar_12	684462	684491	-	0	3_pPar
iORF_111164	LL2011_012	SpC	1	93	ordered_Spar_12	686236	686328	-	0	4_divergent
iORF_111165	LL2011_012	SpC	1	30	ordered_Spar_12	686291	686320	-	0	1_conserved
iORF_111166	LL2011_012	SpC	1	12	ordered_Spar_12	686301	686312	-	0	3_pPar
iORF_111200	LL2011_012	SpC	0	21	ordered_Spar_12	688543	688563	+	2	7_ancest
iORF_111205	LL2011_012	SpC	0	70	ordered_Spar_12	688543	688612	+	3	5_SpeGroup
iORF_111215	LL2011_012	SpC	1	36	ordered_Spar_12	688577	688612	+	0	4_divergent
iORF_111226	LL2011_012	SpC	1	30	ordered_Spar_12	688590	688619	+	0	3_pPar
iORF_111187	LL2011_012	SpC	0	121	ordered_Spar_12	688669	688789	-	2	7_ancest
iORF_111189	LL2011_012	SpC	0	192	ordered_Spar_12	688669	688860	-	11	5_SpeGroup
iORF_111191	LL2011_012	SpC	1	9	ordered_Spar_12	688706	688714	-	0	4_divergent
iORF_111192	LL2011_012	SpC	1	75	ordered_Spar_12	688711	688785	-	0	3_pPar
iORF_111193	LL2011_012	SpC	0	87	ordered_Spar_12	688711	688797	-	1	7_ancest
iORF_111195	LL2011_012	SpC	1	129	ordered_Spar_12	688713	688841	+	1	4_divergent
iORF_111196	LL2011_012	SpC	0	136	ordered_Spar_12	688713	688848	+	1	5_SpeGroup
iORF_111203	LL2011_012	SpC	1	30	ordered_Spar_12	688784	688813	+	1	4_divergent
iORF_111204	LL2011_012	SpC	0	64	ordered_Spar_12	688797	688860	-	8	7_ancest
iORF_111207	LL2011_012	SpC	0	136	ordered_Spar_12	688810	688945	-	8	5_SpeGroup
iORF_111209	LL2011_012	SpC	1	63	ordered_Spar_12	688813	688875	+	8	4_divergent
iORF_111210	LL2011_012	SpC	0	67	ordered_Spar_12	688813	688879	+	8	7_ancest
iORF_111212	LL2011_012	SpC	1	66	ordered_Spar_12	688838	688903	-	8	4_divergent
iORF_111216	LL2011_012	SpC	0	36	ordered_Spar_12	688944	688979	+	0	5_SpeGroup
iORF_111217	LL2011_012	SpC	1	15	ordered_Spar_12	688963	688977	-	0	4_divergent
iORF_111218	LL2011_012	SpC	0	188	ordered_Spar_12	688963	689150	-	3	5_SpeGroup
iORF_111219	LL2011_012	SpC	1	114	ordered_Spar_12	688976	689089	+	1	5_SpeGroup
iORF_111220	LL2011_012	SpC	0	87	ordered_Spar_12	689003	689089	+	1	6_polymorphic
iORF_111221	LL2011_012	SpC	0	191	ordered_Spar_12	689003	689193	+	3	5_SpeGroup
iORF_111222	LL2011_012	SpC	1	132	ordered_Spar_12	689019	689150	-	3	4_divergent
iORF_111224	LL2011_012	SpC	1	153	ordered_Spar_12	689041	689193	+	2	4_divergent
iORF_111228	LL2011_012	SpC	0	72	ordered_Spar_12	689092	689163	-	2	6_polymorphic
iORF_111229	LL2011_012	SpC	1	114	ordered_Spar_12	689092	689205	-	2	6_polymorphic
iORF_111230	LL2011_012	SpC	1	39	ordered_Spar_12	689117	689155	-	0	1_conserved
iORF_111233	LL2011_012	SpC	1	24	ordered_Spar_12	689204	689227	+	0	6_polymorphic
iORF_111236	LL2011_012	SpC	0	15	ordered_Spar_12	689218	689232	+	0	5_SpeGroup
iORF_111238	LL2011_012	SpC	0	82	ordered_Spar_12	689218	689299	+	3	5_SpeGroup
iORF_111239	LL2011_012	SpC	1	102	ordered_Spar_12	689218	689319	+	4	5_SpeGroup
iORF_111241	LL2011_012	SpC	1	21	ordered_Spar_12	689258	689278	+	0	4_divergent
iORF_111242	LL2011_012	SpC	0	70	ordered_Spar_12	689258	689327	+	4	5_SpeGroup
iORF_111269	LL2011_012	SpC	0	12	ordered_Spar_12	690788	690799	-	1	4_divergent
iORF_111270	LL2011_012	SpC	1	42	ordered_Spar_12	690788	690829	-	5	5_SpeGroup
iORF_111252	LL2011_012	SpC	0	30	ordered_Spar_12	690800	690829	-	4	4_divergent
iORF_111261	LL2011_012	SpC	1	27	ordered_Spar_12	690816	690842	+	3	1_conserved
iORF_111268	LL2011_012	SpC	1	84	ordered_Spar_12	690830	690913	-	2	5_SpeGroup
iORF_111271	LL2011_012	SpC	1	9	ordered_Spar_12	690868	690876	-	0	3_pPar
iORF_111245	LL2011_012	SpC	0	38	ordered_Spar_12	690876	690913	-	2	4_divergent
iORF_111247	LL2011_012	SpC	0	23	ordered_Spar_12	690914	690936	-	1	5_SpeGroup
iORF_111248	LL2011_012	SpC	1	24	ordered_Spar_12	690914	690937	-	3	5_SpeGroup
iORF_111250	LL2011_012	SpC	1	15	ordered_Spar_12	690943	690957	+	0	1_conserved
iORF_111251	LL2011_012	SpC	1	18	ordered_Spar_12	690973	690990	-	2	3_pPar
iORF_111257	LL2011_012	SpC	1	87	ordered_Spar_12	691038	691124	-	1	5_SpeGroup
iORF_111258	LL2011_012	SpC	0	52	ordered_Spar_12	691073	691124	-	0	5_SpeGroup
iORF_111259	LL2011_012	SpC	1	27	ordered_Spar_12	691078	691104	-	0	5_SpeGroup
iORF_111260	LL2011_012	SpC	0	113	ordered_Spar_12	691081	691193	-	2	7_ancest
iORF_111262	LL2011_012	SpC	0	31	ordered_Spar_12	691163	691193	-	2	5_SpeGroup
iORF_111263	LL2011_012	SpC	1	81	ordered_Spar_12	691163	691243	-	4	4_divergent
iORF_111264	LL2011_012	SpC	1	27	ordered_Spar_12	691167	691193	-	2	4_divergent
iORF_111266	LL2011_012	SpC	0	77	ordered_Spar_12	691167	691243	-	4	7_ancest
iORF_111267	LL2011_012	SpC	0	9	ordered_Spar_12	691187	691195	+	0	5_SpeGroup
iORF_111551	LL2011_012	SpC	1	42	ordered_Spar_12	697853	697894	+	0	4_divergent
iORF_111552	LL2011_012	SpC	0	44	ordered_Spar_12	697853	697896	+	0	4_divergent
iORF_111561	LL2011_012	SpC	0	45	ordered_Spar_12	697866	697910	-	0	5_SpeGroup
iORF_111565	LL2011_012	SpC	0	59	ordered_Spar_12	697880	697938	-	0	4_divergent
iORF_111577	LL2011_012	SpC	1	48	ordered_Spar_12	697891	697938	-	0	4_divergent
iORF_111554	LL2011_012	SpC	1	180	ordered_Spar_12	698049	698228	+	0	3_pPar
iORF_111555	LL2011_012	SpC	1	165	ordered_Spar_12	698053	698217	-	0	3_pPar
iORF_111557	LL2011_012	SpC	1	9	ordered_Spar_12	698101	698109	+	0	3_pPar
iORF_111558	LL2011_012	SpC	1	180	ordered_Spar_12	698115	698294	-	0	1_conserved
iORF_111559	LL2011_012	SpC	1	51	ordered_Spar_12	698126	698176	-	0	3_pPar
iORF_111560	LL2011_012	SpC	1	147	ordered_Spar_12	698155	698301	+	0	1_conserved
iORF_111562	LL2011_012	SpC	1	78	ordered_Spar_12	698221	698298	-	0	1_conserved
iORF_111563	LL2011_012	SpC	1	39	ordered_Spar_12	698246	698284	+	0	1_conserved
iORF_111575	LL2011_012	SpC	1	27	ordered_Spar_12	698394	698420	+	1	3_pPar
iORF_111579	LL2011_012	SpC	0	32	ordered_Spar_12	698413	698444	-	2	5_SpeGroup
iORF_111580	LL2011_012	SpC	0	28	ordered_Spar_12	698417	698444	-	2	6_polymorphic
iORF_111588	LL2011_012	SpC	1	21	ordered_Spar_12	704326	704346	+	0	1_conserved
iORF_111592	LL2011_012	SpC	1	24	ordered_Spar_12	704349	704372	+	0	4_divergent
iORF_111593	LL2011_012	SpC	1	21	ordered_Spar_12	704367	704387	-	1	3_pPar
iORF_111674	LL2011_012	SpC	0	78	ordered_Spar_12	705163	705240	-	0	5_SpeGroup
iORF_111686	LL2011_012	SpC	1	15	ordered_Spar_12	705171	705185	+	0	4_divergent
iORF_111710	LL2011_012	SpC	1	150	ordered_Spar_12	705180	705329	-	5	4_divergent
iORF_111713	LL2011_012	SpC	0	209	ordered_Spar_12	705180	705388	-	5	5_SpeGroup
iORF_111613	LL2011_012	SpC	1	9	ordered_Spar_12	705247	705255	-	0	3_pPar
iORF_111614	LL2011_012	SpC	1	36	ordered_Spar_12	705254	705289	+	1	4_divergent
iORF_111618	LL2011_012	SpC	0	121	ordered_Spar_12	705270	705390	+	5	7_ancest
iORF_111629	LL2011_012	SpC	0	183	ordered_Spar_12	705328	705510	+	2	5_SpeGroup
iORF_111630	LL2011_012	SpC	0	58	ordered_Spar_12	705331	705388	-	0	7_ancest
iORF_111631	LL2011_012	SpC	1	108	ordered_Spar_12	705331	705438	-	2	4_divergent
iORF_111632	LL2011_012	SpC	0	58	ordered_Spar_12	705333	705390	+	0	7_ancest
iORF_111633	LL2011_012	SpC	1	108	ordered_Spar_12	705333	705440	+	2	5_SpeGroup
iORF_111635	LL2011_012	SpC	0	57	ordered_Spar_12	705342	705398	-	1	5_SpeGroup
iORF_111636	LL2011_012	SpC	0	51	ordered_Spar_12	705348	705398	-	1	5_SpeGroup
iORF_111637	LL2011_012	SpC	0	78	ordered_Spar_12	705348	705425	-	2	7_ancest
iORF_111638	LL2011_012	SpC	0	36	ordered_Spar_12	705353	705388	-	0	5_SpeGroup
iORF_111639	LL2011_012	SpC	0	45	ordered_Spar_12	705354	705398	-	1	7_ancest
iORF_111640	LL2011_012	SpC	1	72	ordered_Spar_12	705354	705425	-	2	5_SpeGroup
iORF_111642	LL2011_012	SpC	0	67	ordered_Spar_12	705374	705440	+	2	5_SpeGroup
iORF_111643	LL2011_012	SpC	0	72	ordered_Spar_12	705374	705445	+	2	6_polymorphic
iORF_111644	LL2011_012	SpC	0	83	ordered_Spar_12	705374	705456	+	2	7_ancest
iORF_111645	LL2011_012	SpC	1	120	ordered_Spar_12	705374	705493	+	2	6_polymorphic
iORF_111646	LL2011_012	SpC	0	54	ordered_Spar_12	705387	705440	+	2	5_SpeGroup
iORF_111647	LL2011_012	SpC	0	70	ordered_Spar_12	705387	705456	+	2	7_ancest
iORF_111648	LL2011_012	SpC	0	107	ordered_Spar_12	705387	705493	+	2	7_ancest
iORF_111651	LL2011_012	SpC	0	44	ordered_Spar_12	705395	705438	-	1	5_SpeGroup
iORF_111654	LL2011_012	SpC	0	13	ordered_Spar_12	705413	705425	-	0	5_SpeGroup
iORF_111655	LL2011_012	SpC	0	51	ordered_Spar_12	705413	705463	-	0	5_SpeGroup
iORF_111657	LL2011_012	SpC	1	33	ordered_Spar_12	705424	705456	+	0	4_divergent
iORF_111662	LL2011_012	SpC	1	18	ordered_Spar_12	705435	705452	-	0	5_SpeGroup
iORF_111663	LL2011_012	SpC	0	111	ordered_Spar_12	705435	705545	-	0	5_SpeGroup
iORF_111664	LL2011_012	SpC	0	42	ordered_Spar_12	705437	705478	+	0	5_SpeGroup
iORF_111665	LL2011_012	SpC	0	57	ordered_Spar_12	705437	705493	+	0	7_ancest
iORF_111671	LL2011_012	SpC	0	93	ordered_Spar_12	705453	705545	-	0	5_SpeGroup
iORF_111673	LL2011_012	SpC	1	153	ordered_Spar_12	705462	705614	+	5	3_pPar
iORF_111687	LL2011_012	SpC	1	21	ordered_Spar_12	705557	705577	+	0	3_pPar
iORF_111695	LL2011_012	SpC	1	9	ordered_Spar_12	705574	705582	-	0	3_pPar
iORF_111708	LL2011_012	SpC	1	102	ordered_Spar_12	705625	705726	-	11	3_pPar
iORF_111727	LL2011_012	SpC	0	60	ordered_Spar_12	705699	705758	+	3	6_polymorphic
iORF_111728	LL2011_012	SpC	1	87	ordered_Spar_12	705699	705785	+	4	6_polymorphic
iORF_111729	LL2011_012	SpC	0	88	ordered_Spar_12	705699	705786	+	4	6_polymorphic
iORF_111730	LL2011_012	SpC	0	103	ordered_Spar_12	705699	705801	+	4	7_ancest
iORF_111731	LL2011_012	SpC	0	125	ordered_Spar_12	705699	705823	+	4	6_polymorphic
iORF_111732	LL2011_012	SpC	0	165	ordered_Spar_12	705699	705863	+	4	5_SpeGroup
iORF_111737	LL2011_012	SpC	0	30	ordered_Spar_12	705723	705752	-	1	6_polymorphic
iORF_111747	LL2011_012	SpC	1	12	ordered_Spar_12	705812	705823	+	0	6_polymorphic
iORF_111749	LL2011_012	SpC	1	48	ordered_Spar_12	705816	705863	+	0	4_divergent
iORF_111785	LL2011_012	SpC	1	141	ordered_Spar_12	706806	706946	-	6	6_polymorphic
iORF_111798	LL2011_012	SpC	0	37	ordered_Spar_12	706910	706946	-	6	4_divergent
iORF_111836	LL2011_012	SpC	0	37	ordered_Spar_12	706968	707004	+	0	6_polymorphic
iORF_111837	LL2011_012	SpC	1	60	ordered_Spar_12	706968	707027	+	0	6_polymorphic
iORF_111839	LL2011_012	SpC	0	75	ordered_Spar_12	706976	707050	+	2	7_ancest
iORF_111840	LL2011_012	SpC	0	88	ordered_Spar_12	706976	707063	+	2	5_SpeGroup
iORF_111841	LL2011_012	SpC	0	27	ordered_Spar_12	707001	707027	+	0	6_polymorphic
iORF_111842	LL2011_012	SpC	1	30	ordered_Spar_12	707021	707050	+	2	5_SpeGroup
iORF_111843	LL2011_012	SpC	0	36	ordered_Spar_12	707021	707056	+	2	6_polymorphic
iORF_111846	LL2011_012	SpC	1	60	ordered_Spar_12	707053	707112	-	0	3_pPar
iORF_111847	LL2011_012	SpC	1	30	ordered_Spar_12	707075	707104	-	0	3_pPar
iORF_111866	LL2011_012	SpC	1	42	ordered_Spar_12	707467	707508	+	1	3_pPar
iORF_111868	LL2011_012	SpC	0	9	ordered_Spar_12	707489	707497	+	0	6_polymorphic
iORF_111871	LL2011_012	SpC	1	63	ordered_Spar_12	707550	707612	+	0	1_conserved
iORF_111874	LL2011_012	SpC	0	48	ordered_Spar_12	707618	707665	-	3	5_SpeGroup
iORF_111875	LL2011_012	SpC	1	54	ordered_Spar_12	707618	707671	-	3	4_divergent
iORF_111878	LL2011_012	SpC	0	123	ordered_Spar_12	707658	707780	-	4	5_SpeGroup
iORF_111879	LL2011_012	SpC	1	21	ordered_Spar_12	707658	707678	-	0	4_divergent
iORF_111880	LL2011_012	SpC	0	119	ordered_Spar_12	707664	707782	+	4	6_polymorphic
iORF_111881	LL2011_012	SpC	1	189	ordered_Spar_12	707664	707852	+	7	6_polymorphic
iORF_111882	LL2011_012	SpC	0	97	ordered_Spar_12	707664	707760	+	4	6_polymorphic
iORF_111883	LL2011_012	SpC	0	100	ordered_Spar_12	707681	707780	-	4	6_polymorphic
iORF_111884	LL2011_012	SpC	1	15	ordered_Spar_12	707681	707695	-	0	6_polymorphic
iORF_111885	LL2011_012	SpC	1	30	ordered_Spar_12	707687	707716	+	0	1_conserved
iORF_111886	LL2011_012	SpC	0	68	ordered_Spar_12	707713	707780	-	4	6_polymorphic
iORF_111887	LL2011_012	SpC	1	51	ordered_Spar_12	707730	707780	-	4	6_polymorphic
iORF_111786	LL2011_012	SpC	1	126	ordered_Spar_12	707793	707918	-	4	4_divergent
iORF_111788	LL2011_012	SpC	0	30	ordered_Spar_12	707815	707844	+	1	5_SpeGroup
iORF_111790	LL2011_012	SpC	1	51	ordered_Spar_12	707815	707865	+	2	6_polymorphic
iORF_111792	LL2011_012	SpC	1	138	ordered_Spar_12	707836	707973	-	2	5_SpeGroup
iORF_111793	LL2011_012	SpC	0	177	ordered_Spar_12	707836	708012	-	4	5_SpeGroup
iORF_111794	LL2011_012	SpC	0	125	ordered_Spar_12	707849	707973	-	2	5_SpeGroup
iORF_111797	LL2011_012	SpC	0	120	ordered_Spar_12	707883	708002	+	2	6_polymorphic
iORF_111800	LL2011_012	SpC	0	12	ordered_Spar_12	707934	707945	-	0	5_SpeGroup
iORF_111801	LL2011_012	SpC	0	136	ordered_Spar_12	707942	708077	-	3	5_SpeGroup
iORF_111802	LL2011_012	SpC	0	33	ordered_Spar_12	707944	707976	+	0	6_polymorphic
iORF_111804	LL2011_012	SpC	1	18	ordered_Spar_12	707985	708002	+	1	6_polymorphic
iORF_111805	LL2011_012	SpC	0	41	ordered_Spar_12	707985	708025	+	2	5_SpeGroup
iORF_111806	LL2011_012	SpC	1	90	ordered_Spar_12	707988	708077	-	3	5_SpeGroup
iORF_111809	LL2011_012	SpC	1	24	ordered_Spar_12	708002	708025	+	1	4_divergent
iORF_111811	LL2011_012	SpC	0	69	ordered_Spar_12	708009	708077	-	1	6_polymorphic
iORF_111814	LL2011_012	SpC	1	15	ordered_Spar_12	708033	708047	+	1	4_divergent
iORF_111815	LL2011_012	SpC	0	84	ordered_Spar_12	708033	708116	+	3	5_SpeGroup
iORF_111816	LL2011_012	SpC	0	34	ordered_Spar_12	708044	708077	-	0	6_polymorphic
iORF_111819	LL2011_012	SpC	0	18	ordered_Spar_12	708085	708102	-	0	7_ancest
iORF_111820	LL2011_012	SpC	0	22	ordered_Spar_12	708087	708108	+	2	5_SpeGroup
iORF_111821	LL2011_012	SpC	1	30	ordered_Spar_12	708087	708116	+	2	5_SpeGroup
iORF_111822	LL2011_012	SpC	0	143	ordered_Spar_12	708087	708229	+	10	5_SpeGroup
iORF_111823	LL2011_012	SpC	0	16	ordered_Spar_12	708101	708116	+	2	7_ancest
iORF_111829	LL2011_012	SpC	0	76	ordered_Spar_12	708137	708212	+	8	5_SpeGroup
iORF_111830	LL2011_012	SpC	1	93	ordered_Spar_12	708137	708229	+	8	4_divergent
iORF_111832	LL2011_012	SpC	1	36	ordered_Spar_12	708160	708195	-	2	3_pPar
iORF_111833	LL2011_012	SpC	0	39	ordered_Spar_12	708167	708205	-	2	5_SpeGroup
iORF_111835	LL2011_012	SpC	0	9	ordered_Spar_12	708171	708179	-	0	5_SpeGroup
iORF_111898	LL2011_012	SpC	1	21	ordered_Spar_12	709276	709296	-	1	3_pPar
iORF_111893	LL2011_012	SpC	1	33	ordered_Spar_12	709318	709350	-	0	3_pPar
iORF_111906	LL2011_012	SpC	1	12	ordered_Spar_12	712127	712138	+	0	4_divergent
iORF_111918	LL2011_012	SpC	1	51	ordered_Spar_12	712135	712185	-	0	3_pPar
iORF_111922	LL2011_012	SpC	1	111	ordered_Spar_12	712142	712252	+	0	3_pPar
iORF_111923	LL2011_012	SpC	1	21	ordered_Spar_12	712146	712166	-	0	4_divergent
iORF_111941	LL2011_012	SpC	0	96	ordered_Spar_12	712188	712283	-	0	6_polymorphic
iORF_111942	LL2011_012	SpC	1	93	ordered_Spar_12	712191	712283	-	0	6_polymorphic
iORF_111903	LL2011_012	SpC	1	12	ordered_Spar_12	712228	712239	-	0	5_SpeGroup
iORF_111907	LL2011_012	SpC	0	45	ordered_Spar_12	712239	712283	-	0	5_SpeGroup
iORF_111925	LL2011_012	SpC	0	95	ordered_Spar_12	712412	712506	+	1	5_SpeGroup
iORF_111926	LL2011_012	SpC	1	126	ordered_Spar_12	712412	712537	+	3	5_SpeGroup
iORF_111930	LL2011_012	SpC	1	42	ordered_Spar_12	712463	712504	-	1	4_divergent
iORF_111931	LL2011_012	SpC	0	29	ordered_Spar_12	712473	712501	-	1	5_SpeGroup
iORF_111934	LL2011_012	SpC	1	30	ordered_Spar_12	712503	712532	+	2	4_divergent
iORF_111935	LL2011_012	SpC	1	12	ordered_Spar_12	712510	712521	+	0	3_pPar
iORF_112030	LL2011_012	SpC	0	87	ordered_Spar_12	719221	719307	-	0	5_SpeGroup
iORF_112033	LL2011_012	SpC	1	75	ordered_Spar_12	719233	719307	-	0	4_divergent
iORF_111999	LL2011_012	SpC	1	93	ordered_Spar_12	719271	719363	-	0	3_pPar
iORF_112002	LL2011_012	SpC	1	18	ordered_Spar_12	719325	719342	+	0	3_pPar
iORF_112005	LL2011_012	SpC	1	30	ordered_Spar_12	719339	719368	-	0	1_conserved
iORF_112006	LL2011_012	SpC	1	42	ordered_Spar_12	719355	719396	+	0	3_pPar
iORF_112011	LL2011_012	SpC	0	33	ordered_Spar_12	719444	719476	+	0	6_polymorphic
iORF_112012	LL2011_012	SpC	1	33	ordered_Spar_12	719444	719476	+	1	6_polymorphic
iORF_112013	LL2011_012	SpC	1	15	ordered_Spar_12	719452	719466	+	0	3_pPar
iORF_112016	LL2011_012	SpC	1	12	ordered_Spar_12	719562	719573	+	0	6_polymorphic
iORF_112017	LL2011_012	SpC	0	9	ordered_Spar_12	719594	719602	+	0	6_polymorphic
iORF_112018	LL2011_012	SpC	1	24	ordered_Spar_12	719599	719622	+	0	3_pPar
iORF_112019	LL2011_012	SpC	1	87	ordered_Spar_12	719609	719695	-	2	4_divergent
iORF_112020	LL2011_012	SpC	0	9	ordered_Spar_12	719627	719635	+	0	4_divergent
iORF_112021	LL2011_012	SpC	1	117	ordered_Spar_12	719627	719743	+	2	5_SpeGroup
iORF_112022	LL2011_012	SpC	1	129	ordered_Spar_12	719634	719762	+	2	5_SpeGroup
iORF_112023	LL2011_012	SpC	0	41	ordered_Spar_12	719655	719695	-	2	5_SpeGroup
iORF_112026	LL2011_012	SpC	0	42	ordered_Spar_12	719695	719736	-	0	5_SpeGroup
iORF_112028	LL2011_012	SpC	1	27	ordered_Spar_12	719710	719736	-	0	4_divergent
iORF_112029	LL2011_012	SpC	0	51	ordered_Spar_12	719712	719762	+	0	4_divergent
iORF_112044	LL2011_012	SpC	1	45	ordered_Spar_12	720590	720634	+	0	1_conserved
iORF_112055	LL2011_012	SpC	0	51	ordered_Spar_12	720625	720675	-	0	5_SpeGroup
iORF_112036	LL2011_012	SpC	1	33	ordered_Spar_12	720678	720710	+	0	3_pPar
iORF_112041	LL2011_012	SpC	0	12	ordered_Spar_12	720707	720718	+	0	5_SpeGroup
iORF_112068	LL2011_012	SpC	1	12	ordered_Spar_12	722686	722697	-	0	1_conserved
iORF_112070	LL2011_012	SpC	0	54	ordered_Spar_12	722688	722741	+	0	5_SpeGroup
iORF_112071	LL2011_012	SpC	1	87	ordered_Spar_12	722688	722774	+	0	5_SpeGroup
iORF_112077	LL2011_012	SpC	1	9	ordered_Spar_12	722745	722753	-	0	1_conserved
iORF_112095	LL2011_012	SpC	1	21	ordered_Spar_12	724470	724490	+	0	5_SpeGroup
iORF_112098	LL2011_012	SpC	0	33	ordered_Spar_12	724470	724502	+	0	4_divergent
iORF_112133	LL2011_012	SpC	0	171	ordered_Spar_12	724488	724658	-	1	5_SpeGroup
iORF_112097	LL2011_012	SpC	0	77	ordered_Spar_12	724582	724658	-	1	6_polymorphic
iORF_112102	LL2011_012	SpC	0	21	ordered_Spar_12	724600	724620	+	0	5_SpeGroup
iORF_112103	LL2011_012	SpC	1	54	ordered_Spar_12	724600	724653	+	1	6_polymorphic
iORF_112104	LL2011_012	SpC	0	61	ordered_Spar_12	724600	724660	+	1	5_SpeGroup
iORF_112105	LL2011_012	SpC	0	131	ordered_Spar_12	724600	724730	+	1	6_polymorphic
iORF_112115	LL2011_012	SpC	1	12	ordered_Spar_12	724634	724645	-	0	3_pPar
iORF_112126	LL2011_012	SpC	0	69	ordered_Spar_12	724673	724741	-	1	5_SpeGroup
iORF_112127	LL2011_012	SpC	0	21	ordered_Spar_12	724678	724698	-	0	6_polymorphic
iORF_112129	LL2011_012	SpC	0	15	ordered_Spar_12	724727	724741	-	1	7_ancest
iORF_112134	LL2011_012	SpC	0	181	ordered_Spar_12	724792	724972	-	10	6_polymorphic
iORF_112135	LL2011_012	SpC	1	168	ordered_Spar_12	724805	724972	-	10	6_polymorphic
iORF_112136	LL2011_012	SpC	0	158	ordered_Spar_12	724815	724972	-	0	5_SpeGroup
iORF_112137	LL2011_012	SpC	0	247	ordered_Spar_12	724815	725061	-	0	5_SpeGroup
iORF_112140	LL2011_012	SpC	0	33	ordered_Spar_12	724918	724950	-	0	5_SpeGroup
iORF_112142	LL2011_012	SpC	0	149	ordered_Spar_12	724922	725070	+	1	5_SpeGroup
iORF_112143	LL2011_012	SpC	1	201	ordered_Spar_12	724922	725122	+	1	4_divergent
iORF_112148	LL2011_012	SpC	1	42	ordered_Spar_12	725020	725061	-	0	4_divergent
iORF_112149	LL2011_012	SpC	1	24	ordered_Spar_12	725047	725070	+	1	4_divergent
iORF_112151	LL2011_012	SpC	0	63	ordered_Spar_12	725060	725122	+	1	5_SpeGroup
iORF_112189	LL2011_012	SpC	0	30	ordered_Spar_12	726708	726737	+	0	4_divergent
iORF_112193	LL2011_012	SpC	1	36	ordered_Spar_12	726727	726762	+	0	3_pPar
iORF_112194	LL2011_012	SpC	1	21	ordered_Spar_12	726734	726754	+	0	3_pPar
iORF_112218	LL2011_012	SpC	0	32	ordered_Spar_12	729527	729558	+	1	5_SpeGroup
iORF_112220	LL2011_012	SpC	1	12	ordered_Spar_12	729555	729566	-	0	5_SpeGroup
iORF_112222	LL2011_012	SpC	1	60	ordered_Spar_12	729566	729625	-	0	3_pPar
iORF_112230	LL2011_012	SpC	1	12	ordered_Spar_12	732015	732026	+	0	6_polymorphic
iORF_112233	LL2011_012	SpC	0	72	ordered_Spar_12	732020	732091	+	1	5_SpeGroup
iORF_112234	LL2011_012	SpC	0	77	ordered_Spar_12	732021	732097	-	1	5_SpeGroup
iORF_112235	LL2011_012	SpC	0	29	ordered_Spar_12	732023	732051	+	1	5_SpeGroup
iORF_112236	LL2011_012	SpC	1	69	ordered_Spar_12	732023	732091	+	1	5_SpeGroup
iORF_112237	LL2011_012	SpC	1	69	ordered_Spar_12	732029	732097	-	1	4_divergent
iORF_112240	LL2011_012	SpC	1	21	ordered_Spar_12	732091	732111	+	0	3_pPar
iORF_112242	LL2011_012	SpC	1	42	ordered_Spar_12	732097	732138	-	0	3_pPar
iORF_112226	LL2011_012	SpC	1	12	ordered_Spar_12	732108	732119	+	0	3_pPar
iORF_112229	LL2011_012	SpC	1	30	ordered_Spar_12	732144	732173	-	2	6_polymorphic
iORF_112231	LL2011_012	SpC	0	16	ordered_Spar_12	732158	732173	-	2	6_polymorphic
iORF_112232	LL2011_012	SpC	0	42	ordered_Spar_12	732192	732233	-	0	5_SpeGroup
iORF_112247	LL2011_012	SpC	0	12	ordered_Spar_12	736640	736651	-	0	5_SpeGroup
iORF_112248	LL2011_012	SpC	1	15	ordered_Spar_12	736666	736680	-	0	6_polymorphic
iORF_112243	LL2011_012	SpC	0	85	ordered_Spar_12	736719	736803	+	0	5_SpeGroup
iORF_112244	LL2011_012	SpC	1	129	ordered_Spar_12	736719	736847	+	1	4_divergent
iORF_112245	LL2011_012	SpC	0	117	ordered_Spar_12	736731	736847	+	1	5_SpeGroup
iORF_112246	LL2011_012	SpC	1	36	ordered_Spar_12	736768	736803	+	0	4_divergent
iORF_112295	LL2011_012	SpC	0	39	ordered_Spar_12	738281	738319	+	3	5_SpeGroup
iORF_112260	LL2011_012	SpC	0	129	ordered_Spar_12	738311	738439	-	1	5_SpeGroup
iORF_112266	LL2011_012	SpC	0	199	ordered_Spar_12	738316	738514	+	3	5_SpeGroup
iORF_112267	LL2011_012	SpC	1	207	ordered_Spar_12	738316	738522	+	3	5_SpeGroup
iORF_112270	LL2011_012	SpC	1	66	ordered_Spar_12	738362	738427	+	0	3_pPar
iORF_112273	LL2011_012	SpC	0	15	ordered_Spar_12	738420	738434	+	0	5_SpeGroup
iORF_112275	LL2011_012	SpC	0	21	ordered_Spar_12	738438	738458	+	1	5_SpeGroup
iORF_112278	LL2011_012	SpC	1	48	ordered_Spar_12	738438	738485	+	2	5_SpeGroup
iORF_112281	LL2011_012	SpC	1	15	ordered_Spar_12	738461	738475	-	0	4_divergent
iORF_112305	LL2011_012	SpC	1	27	ordered_Spar_12	739337	739363	+	0	1_conserved
iORF_112306	LL2011_012	SpC	1	15	ordered_Spar_12	739360	739374	+	0	3_pPar
iORF_112311	LL2011_012	SpC	1	24	ordered_Spar_12	739381	739404	+	0	3_pPar
iORF_112298	LL2011_012	SpC	1	75	ordered_Spar_12	739466	739540	+	0	4_divergent
iORF_112301	LL2011_012	SpC	1	21	ordered_Spar_12	739487	739507	-	0	1_conserved
iORF_112302	LL2011_012	SpC	0	51	ordered_Spar_12	739490	739540	+	0	5_SpeGroup
iORF_112303	LL2011_012	SpC	0	27	ordered_Spar_12	739506	739532	+	0	5_SpeGroup
iORF_112304	LL2011_012	SpC	1	39	ordered_Spar_12	739506	739544	+	0	4_divergent
iORF_112317	LL2011_012	SpC	0	12	ordered_Spar_12	741161	741172	-	0	5_SpeGroup
iORF_112322	LL2011_012	SpC	1	33	ordered_Spar_12	741171	741203	+	0	3_pPar
iORF_112330	LL2011_012	SpC	1	9	ordered_Spar_12	741193	741201	-	0	3_pPar
iORF_112332	LL2011_012	SpC	0	12	ordered_Spar_12	741210	741221	+	0	5_SpeGroup
iORF_112333	LL2011_012	SpC	0	24	ordered_Spar_12	741223	741246	+	1	5_SpeGroup
iORF_112336	LL2011_012	SpC	0	77	ordered_Spar_12	741239	741315	+	3	5_SpeGroup
iORF_112337	LL2011_012	SpC	0	78	ordered_Spar_12	741239	741316	+	3	5_SpeGroup
iORF_112314	LL2011_012	SpC	1	57	ordered_Spar_12	741260	741316	+	2	5_SpeGroup
iORF_112315	LL2011_012	SpC	0	32	ordered_Spar_12	741300	741331	+	1	5_SpeGroup
iORF_112316	LL2011_012	SpC	1	36	ordered_Spar_12	741300	741335	+	1	4_divergent
iORF_112323	LL2011_012	SpC	1	63	ordered_Spar_12	741404	741466	+	1	3_pPar
iORF_112325	LL2011_012	SpC	1	24	ordered_Spar_12	741420	741443	+	0	1_conserved
iORF_112326	LL2011_012	SpC	1	45	ordered_Spar_12	741440	741484	-	1	3_pPar
iORF_112329	LL2011_012	SpC	0	15	ordered_Spar_12	741466	741480	+	0	5_SpeGroup
iORF_112377	LL2011_012	SpC	0	12	ordered_Spar_12	741772	741783	+	0	4_divergent
iORF_112341	LL2011_012	SpC	1	9	ordered_Spar_12	741880	741888	+	0	4_divergent
iORF_112343	LL2011_012	SpC	0	51	ordered_Spar_12	741880	741930	+	0	5_SpeGroup
iORF_112345	LL2011_012	SpC	0	214	ordered_Spar_12	741919	742132	-	19	7_ancest
iORF_112346	LL2011_012	SpC	0	217	ordered_Spar_12	741919	742135	-	19	5_SpeGroup
iORF_112347	LL2011_012	SpC	0	73	ordered_Spar_12	741923	741995	+	4	7_ancest
iORF_112348	LL2011_012	SpC	0	143	ordered_Spar_12	741923	742065	+	15	4_divergent
iORF_112349	LL2011_012	SpC	1	147	ordered_Spar_12	741923	742069	+	15	5_SpeGroup
iORF_112350	LL2011_012	SpC	0	154	ordered_Spar_12	741923	742076	+	15	7_ancest
iORF_112351	LL2011_012	SpC	1	69	ordered_Spar_12	741927	741995	+	4	4_divergent
iORF_112352	LL2011_012	SpC	0	85	ordered_Spar_12	741927	742011	+	4	7_ancest
iORF_112353	LL2011_012	SpC	0	64	ordered_Spar_12	741930	741993	+	4	5_SpeGroup
iORF_112354	LL2011_012	SpC	0	126	ordered_Spar_12	741930	742055	+	8	5_SpeGroup
iORF_112355	LL2011_012	SpC	0	41	ordered_Spar_12	741948	741988	-	2	6_polymorphic
iORF_112358	LL2011_012	SpC	0	118	ordered_Spar_12	741990	742107	-	11	5_SpeGroup
iORF_112359	LL2011_012	SpC	0	45	ordered_Spar_12	741992	742036	+	0	7_ancest
iORF_112362	LL2011_012	SpC	1	63	ordered_Spar_12	742014	742076	+	11	5_SpeGroup
iORF_112363	LL2011_012	SpC	0	15	ordered_Spar_12	742022	742036	+	0	4_divergent
iORF_112364	LL2011_012	SpC	0	33	ordered_Spar_12	742022	742054	+	0	5_SpeGroup
iORF_112365	LL2011_012	SpC	1	75	ordered_Spar_12	742033	742107	-	11	5_SpeGroup
iORF_112367	LL2011_012	SpC	0	47	ordered_Spar_12	742066	742112	+	0	5_SpeGroup
iORF_112368	LL2011_012	SpC	1	123	ordered_Spar_12	742066	742188	+	5	5_SpeGroup
iORF_112371	LL2011_012	SpC	1	60	ordered_Spar_12	742073	742132	-	4	4_divergent
iORF_112372	LL2011_012	SpC	1	42	ordered_Spar_12	742088	742129	+	4	4_divergent
iORF_112375	LL2011_012	SpC	1	18	ordered_Spar_12	742095	742112	+	0	4_divergent
iORF_112378	LL2011_012	SpC	0	24	ordered_Spar_12	742134	742157	+	1	5_SpeGroup
iORF_112382	LL2011_012	SpC	1	45	ordered_Spar_12	742181	742225	-	0	4_divergent
iORF_112384	LL2011_012	SpC	0	15	ordered_Spar_12	742211	742225	-	0	5_SpeGroup
iORF_112385	LL2011_012	SpC	1	12	ordered_Spar_12	742218	742229	+	0	1_conserved
iORF_112390	LL2011_012	SpC	0	46	ordered_Spar_12	742304	742349	+	0	4_divergent
iORF_112391	LL2011_012	SpC	1	51	ordered_Spar_12	742304	742354	+	0	4_divergent
iORF_112393	LL2011_012	SpC	0	34	ordered_Spar_12	742321	742354	+	0	4_divergent
iORF_112394	LL2011_012	SpC	1	45	ordered_Spar_12	742321	742365	+	0	4_divergent
iORF_112396	LL2011_012	SpC	1	12	ordered_Spar_12	742332	742343	-	0	5_SpeGroup
iORF_112400	LL2011_012	SpC	1	69	ordered_Spar_12	742340	742408	-	1	5_SpeGroup
iORF_112401	LL2011_012	SpC	0	15	ordered_Spar_12	742351	742365	+	0	4_divergent
iORF_112404	LL2011_012	SpC	1	21	ordered_Spar_12	742362	742382	-	0	5_SpeGroup
iORF_112408	LL2011_012	SpC	1	57	ordered_Spar_12	742434	742490	-	0	3_pPar
iORF_112409	LL2011_012	SpC	1	27	ordered_Spar_12	742487	742513	-	1	3_pPar
iORF_112430	LL2011_012	SpC	1	21	ordered_Spar_12	743247	743267	-	0	4_divergent
iORF_112431	LL2011_012	SpC	0	22	ordered_Spar_12	743247	743268	-	0	5_SpeGroup
iORF_112421	LL2011_012	SpC	0	58	ordered_Spar_12	743274	743331	-	1	5_SpeGroup
iORF_112422	LL2011_012	SpC	0	62	ordered_Spar_12	743282	743343	+	6	5_SpeGroup
iORF_112423	LL2011_012	SpC	1	81	ordered_Spar_12	743282	743362	+	6	5_SpeGroup
iORF_112425	LL2011_012	SpC	0	46	ordered_Spar_12	743282	743327	+	1	5_SpeGroup
iORF_112427	LL2011_012	SpC	0	62	ordered_Spar_12	743299	743360	-	6	5_SpeGroup
iORF_112428	LL2011_012	SpC	1	33	ordered_Spar_12	743299	743331	-	1	5_SpeGroup
iORF_112429	LL2011_012	SpC	0	9	ordered_Spar_12	743301	743309	+	0	5_SpeGroup
iORF_112432	LL2011_012	SpC	1	42	ordered_Spar_12	743319	743360	-	5	4_divergent
iORF_112415	LL2011_012	SpC	1	60	ordered_Spar_12	743350	743409	+	1	3_pPar
iORF_112417	LL2011_012	SpC	1	12	ordered_Spar_12	743368	743379	-	0	1_conserved
iORF_112418	LL2011_012	SpC	0	12	ordered_Spar_12	743395	743406	-	0	5_SpeGroup
iORF_112450	LL2011_012	SpC	1	21	ordered_Spar_12	743745	743765	+	0	3_pPar
iORF_112583	LL2011_012	SpC	0	72	ordered_Spar_12	743765	743836	+	0	6_polymorphic
iORF_112584	LL2011_012	SpC	1	24	ordered_Spar_12	743765	743788	+	0	6_polymorphic
iORF_112589	LL2011_012	SpC	1	9	ordered_Spar_12	743770	743778	+	0	4_divergent
iORF_112639	LL2011_012	SpC	1	24	ordered_Spar_12	743813	743836	+	0	6_polymorphic
iORF_112440	LL2011_012	SpC	1	60	ordered_Spar_12	743872	743931	-	1	4_divergent
iORF_112471	LL2011_012	SpC	0	10	ordered_Spar_12	743927	743936	-	0	5_SpeGroup
iORF_112472	LL2011_012	SpC	1	9	ordered_Spar_12	743928	743936	-	0	4_divergent
iORF_112473	LL2011_012	SpC	0	31	ordered_Spar_12	743930	743960	+	0	5_SpeGroup
iORF_112474	LL2011_012	SpC	1	129	ordered_Spar_12	743930	744058	+	1	4_divergent
iORF_112475	LL2011_012	SpC	1	165	ordered_Spar_12	743935	744099	+	3	6_polymorphic
iORF_112476	LL2011_012	SpC	0	202	ordered_Spar_12	743935	744136	+	3	6_polymorphic
iORF_112477	LL2011_012	SpC	1	21	ordered_Spar_12	743938	743958	-	0	3_pPar
iORF_112500	LL2011_012	SpC	0	60	ordered_Spar_12	743965	744024	-	0	5_SpeGroup
iORF_112508	LL2011_012	SpC	0	24	ordered_Spar_12	743976	743999	-	0	5_SpeGroup
iORF_112509	LL2011_012	SpC	1	42	ordered_Spar_12	743976	744017	-	0	5_SpeGroup
iORF_112510	LL2011_012	SpC	0	45	ordered_Spar_12	743976	744020	-	0	5_SpeGroup
iORF_112513	LL2011_012	SpC	0	99	ordered_Spar_12	743999	744097	-	3	5_SpeGroup
iORF_112524	LL2011_012	SpC	1	75	ordered_Spar_12	744023	744097	-	3	6_polymorphic
iORF_112544	LL2011_012	SpC	0	49	ordered_Spar_12	744049	744097	-	2	6_polymorphic
iORF_112545	LL2011_012	SpC	0	57	ordered_Spar_12	744049	744105	-	2	5_SpeGroup
iORF_112565	LL2011_012	SpC	0	63	ordered_Spar_12	744074	744136	+	0	6_polymorphic
iORF_112581	LL2011_012	SpC	1	33	ordered_Spar_12	744104	744136	+	0	6_polymorphic
iORF_112586	LL2011_012	SpC	1	27	ordered_Spar_12	744149	744175	-	0	3_pPar
iORF_112588	LL2011_012	SpC	1	45	ordered_Spar_12	744154	744198	-	0	3_pPar
iORF_112592	LL2011_012	SpC	0	112	ordered_Spar_12	744176	744287	-	4	7_ancest
iORF_112604	LL2011_012	SpC	1	18	ordered_Spar_12	744230	744247	+	0	3_pPar
iORF_112558	LL2011_012	SpC	1	45	ordered_Spar_12	746130	746174	+	0	6_polymorphic
iORF_112559	LL2011_012	SpC	0	39	ordered_Spar_12	746136	746174	+	0	6_polymorphic
iORF_112560	LL2011_012	SpC	1	45	ordered_Spar_12	746185	746229	-	1	6_polymorphic
iORF_112561	LL2011_012	SpC	0	46	ordered_Spar_12	746185	746230	-	1	6_polymorphic
iORF_112562	LL2011_012	SpC	0	67	ordered_Spar_12	746185	746251	-	2	6_polymorphic
iORF_112563	LL2011_012	SpC	0	30	ordered_Spar_12	746222	746251	-	2	6_polymorphic
iORF_112564	LL2011_012	SpC	1	15	ordered_Spar_12	746237	746251	-	1	4_divergent
iORF_112567	LL2011_012	SpC	0	15	ordered_Spar_12	746258	746272	+	0	5_SpeGroup
iORF_112569	LL2011_012	SpC	1	42	ordered_Spar_12	746258	746299	+	5	4_divergent
iORF_112571	LL2011_012	SpC	1	30	ordered_Spar_12	746264	746293	-	5	3_pPar
iORF_112572	LL2011_012	SpC	0	21	ordered_Spar_12	746290	746310	-	2	5_SpeGroup
iORF_112573	LL2011_012	SpC	1	30	ordered_Spar_12	746290	746319	-	2	5_SpeGroup
iORF_112574	LL2011_012	SpC	1	12	ordered_Spar_12	746303	746314	-	0	4_divergent
iORF_112575	LL2011_012	SpC	0	9	ordered_Spar_12	746311	746319	-	0	4_divergent
iORF_112576	LL2011_012	SpC	1	12	ordered_Spar_12	746350	746361	-	0	3_pPar
iORF_112578	LL2011_012	SpC	1	15	ordered_Spar_12	746368	746382	-	0	4_divergent
iORF_112579	LL2011_012	SpC	1	9	ordered_Spar_12	746381	746389	+	1	4_divergent
iORF_112580	LL2011_012	SpC	0	17	ordered_Spar_12	746381	746397	+	1	5_SpeGroup
iORF_112672	LL2011_012	SpC	1	12	ordered_Spar_12	747780	747791	+	0	3_pPar
iORF_112659	LL2011_012	SpC	1	24	ordered_Spar_12	747807	747830	+	0	1_conserved
iORF_112663	LL2011_012	SpC	0	39	ordered_Spar_12	747941	747979	+	0	5_SpeGroup
iORF_112664	LL2011_012	SpC	0	9	ordered_Spar_12	747984	747992	-	0	6_polymorphic
iORF_112665	LL2011_012	SpC	1	12	ordered_Spar_12	747984	747995	-	0	6_polymorphic
iORF_112666	LL2011_012	SpC	0	24	ordered_Spar_12	747991	748014	+	0	6_polymorphic
iORF_112680	LL2011_012	SpC	1	15	ordered_Spar_12	748918	748932	+	0	4_divergent
iORF_112691	LL2011_012	SpC	1	90	ordered_Spar_12	748964	749053	-	3	4_divergent
iORF_112693	LL2011_012	SpC	1	39	ordered_Spar_12	748968	749006	-	1	4_divergent
iORF_112694	LL2011_012	SpC	1	36	ordered_Spar_12	748978	749013	-	2	3_pPar
iORF_112701	LL2011_012	SpC	0	39	ordered_Spar_12	748985	749023	+	2	6_polymorphic
iORF_112677	LL2011_012	SpC	0	9	ordered_Spar_12	749105	749113	+	0	5_SpeGroup
iORF_112678	LL2011_012	SpC	0	111	ordered_Spar_12	749105	749215	+	0	7_ancest
iORF_112679	LL2011_012	SpC	1	150	ordered_Spar_12	749105	749254	+	2	6_polymorphic
iORF_112681	LL2011_012	SpC	0	66	ordered_Spar_12	749134	749199	+	0	5_SpeGroup
iORF_112683	LL2011_012	SpC	1	39	ordered_Spar_12	749165	749203	-	0	4_divergent
iORF_112685	LL2011_012	SpC	1	57	ordered_Spar_12	749193	749249	+	2	3_pPar
iORF_112686	LL2011_012	SpC	1	33	ordered_Spar_12	749196	749228	-	2	3_pPar
iORF_113347	LL2011_012	SpC	1	36	ordered_Spar_12	764215	764250	+	1	3_pPar
iORF_113344	LL2011_012	SpC	1	36	ordered_Spar_12	764251	764286	-	0	3_pPar
iORF_113350	LL2011_012	SpC	0	9	ordered_Spar_12	764293	764301	-	0	6_polymorphic
iORF_113339	LL2011_012	SpC	1	60	ordered_Spar_12	764324	764383	-	1	4_divergent
iORF_113341	LL2011_012	SpC	1	21	ordered_Spar_12	764370	764390	-	0	3_pPar
iORF_113342	LL2011_012	SpC	1	33	ordered_Spar_12	764432	764464	+	0	3_pPar
iORF_113354	LL2011_012	SpC	0	114	ordered_Spar_12	767063	767176	-	4	6_polymorphic
iORF_113355	LL2011_012	SpC	1	57	ordered_Spar_12	767094	767150	-	3	3_pPar
iORF_113360	LL2011_012	SpC	0	45	ordered_Spar_12	767132	767176	-	1	6_polymorphic
iORF_113367	LL2011_012	SpC	1	18	ordered_Spar_12	767152	767169	-	1	4_divergent
iORF_113369	LL2011_012	SpC	1	36	ordered_Spar_12	767173	767208	-	4	3_pPar
iORF_113370	LL2011_012	SpC	0	180	ordered_Spar_12	767173	767352	-	6	7_ancest
iORF_113373	LL2011_012	SpC	1	18	ordered_Spar_12	767208	767225	-	0	4_divergent
iORF_113377	LL2011_012	SpC	0	126	ordered_Spar_12	767227	767352	-	2	5_SpeGroup
iORF_113380	LL2011_012	SpC	0	9	ordered_Spar_12	767310	767318	+	0	6_polymorphic
iORF_113381	LL2011_012	SpC	1	12	ordered_Spar_12	767310	767321	+	0	6_polymorphic
iORF_113382	LL2011_012	SpC	1	9	ordered_Spar_12	767318	767326	+	0	3_pPar
iORF_113386	LL2011_012	SpC	1	105	ordered_Spar_12	767354	767458	-	3	6_polymorphic
iORF_113387	LL2011_012	SpC	0	94	ordered_Spar_12	767365	767458	-	3	4_divergent
iORF_113389	LL2011_012	SpC	0	88	ordered_Spar_12	767371	767458	-	3	7_ancest
iORF_113390	LL2011_012	SpC	0	60	ordered_Spar_12	767399	767458	-	3	6_polymorphic
iORF_113391	LL2011_012	SpC	1	72	ordered_Spar_12	767401	767472	+	3	6_polymorphic
iORF_113392	LL2011_012	SpC	0	141	ordered_Spar_12	767401	767541	+	7	6_polymorphic
iORF_113393	LL2011_012	SpC	0	196	ordered_Spar_12	767401	767596	+	8	6_polymorphic
iORF_113394	LL2011_012	SpC	0	200	ordered_Spar_12	767401	767600	+	8	6_polymorphic
iORF_113395	LL2011_012	SpC	1	27	ordered_Spar_12	767412	767438	-	0	3_pPar
iORF_113396	LL2011_012	SpC	0	15	ordered_Spar_12	767452	767466	-	0	6_polymorphic
iORF_113397	LL2011_012	SpC	1	102	ordered_Spar_12	767452	767553	-	4	6_polymorphic
iORF_113398	LL2011_012	SpC	0	85	ordered_Spar_12	767469	767553	-	4	6_polymorphic
iORF_113399	LL2011_012	SpC	0	41	ordered_Spar_12	767513	767553	-	1	6_polymorphic
iORF_113400	LL2011_012	SpC	1	12	ordered_Spar_12	767530	767541	+	0	6_polymorphic
iORF_113404	LL2011_012	SpC	1	21	ordered_Spar_12	767580	767600	+	0	6_polymorphic
iORF_113405	LL2011_012	SpC	0	12	ordered_Spar_12	767601	767612	+	0	6_polymorphic
iORF_113454	LL2011_012	SpC	0	69	ordered_Spar_12	768740	768808	-	4	5_SpeGroup
iORF_113455	LL2011_012	SpC	0	65	ordered_Spar_12	768744	768808	-	4	7_ancest
iORF_113456	LL2011_012	SpC	0	95	ordered_Spar_12	768744	768838	-	6	6_polymorphic
iORF_113458	LL2011_012	SpC	1	33	ordered_Spar_12	768746	768778	+	1	6_polymorphic
iORF_113459	LL2011_012	SpC	0	35	ordered_Spar_12	768749	768783	+	1	6_polymorphic
iORF_113460	LL2011_012	SpC	0	33	ordered_Spar_12	768751	768783	+	1	5_SpeGroup
iORF_113422	LL2011_012	SpC	0	16	ordered_Spar_12	768852	768867	-	0	6_polymorphic
iORF_113428	LL2011_012	SpC	1	21	ordered_Spar_12	768950	768970	-	0	3_pPar
iORF_113429	LL2011_012	SpC	1	30	ordered_Spar_12	768963	768992	-	0	3_pPar
iORF_113430	LL2011_012	SpC	1	42	ordered_Spar_12	768969	769010	+	0	3_pPar
iORF_113431	LL2011_012	SpC	0	12	ordered_Spar_12	768992	769003	-	0	5_SpeGroup
iORF_113433	LL2011_012	SpC	1	48	ordered_Spar_12	769021	769068	+	0	6_polymorphic
iORF_113434	LL2011_012	SpC	0	140	ordered_Spar_12	769021	769160	+	14	6_polymorphic
iORF_113435	LL2011_012	SpC	0	174	ordered_Spar_12	769021	769194	+	15	6_polymorphic
iORF_113436	LL2011_012	SpC	1	96	ordered_Spar_12	769065	769160	+	14	6_polymorphic
iORF_113442	LL2011_012	SpC	0	51	ordered_Spar_12	769103	769153	+	1	6_polymorphic
iORF_113443	LL2011_012	SpC	1	81	ordered_Spar_12	769114	769194	+	2	6_polymorphic
iORF_113449	LL2011_012	SpC	0	15	ordered_Spar_12	769191	769205	-	0	6_polymorphic
iORF_113482	LL2011_012	SpC	0	8	ordered_Spar_12	770713	770720	+	1	5_SpeGroup
iORF_113496	LL2011_012	SpC	1	12	ordered_Spar_12	770733	770744	-	0	3_pPar
iORF_113521	LL2011_012	SpC	0	81	ordered_Spar_12	770776	770856	+	0	6_polymorphic
iORF_113470	LL2011_012	SpC	1	156	ordered_Spar_12	770808	770963	+	4	4_divergent
iORF_113471	LL2011_012	SpC	0	179	ordered_Spar_12	770808	770986	+	4	5_SpeGroup
iORF_113473	LL2011_012	SpC	1	30	ordered_Spar_12	770824	770853	-	0	4_divergent
iORF_113474	LL2011_012	SpC	0	60	ordered_Spar_12	770824	770883	-	0	5_SpeGroup
iORF_113475	LL2011_012	SpC	1	36	ordered_Spar_12	770835	770870	-	0	3_pPar
iORF_113476	LL2011_012	SpC	1	9	ordered_Spar_12	770848	770856	+	0	6_polymorphic
iORF_113478	LL2011_012	SpC	1	27	ordered_Spar_12	770867	770893	-	1	3_pPar
iORF_113479	LL2011_012	SpC	1	42	ordered_Spar_12	770869	770910	+	2	4_divergent
iORF_113480	LL2011_012	SpC	0	95	ordered_Spar_12	770869	770963	+	4	5_SpeGroup
iORF_113481	LL2011_012	SpC	0	99	ordered_Spar_12	770869	770967	+	4	7_ancest
iORF_113484	LL2011_012	SpC	0	486	ordered_Spar_12	770882	771367	+	12	5_SpeGroup
iORF_113493	LL2011_012	SpC	1	90	ordered_Spar_12	771066	771155	+	0	3_pPar
iORF_113497	LL2011_012	SpC	1	117	ordered_Spar_12	771096	771212	-	5	6_polymorphic
iORF_113498	LL2011_012	SpC	0	118	ordered_Spar_12	771096	771213	-	5	7_ancest
iORF_113499	LL2011_012	SpC	0	120	ordered_Spar_12	771096	771215	-	5	5_SpeGroup
iORF_113500	LL2011_012	SpC	0	241	ordered_Spar_12	771096	771336	-	8	6_polymorphic
iORF_113503	LL2011_012	SpC	1	60	ordered_Spar_12	771118	771177	-	5	3_pPar
iORF_113507	LL2011_012	SpC	0	235	ordered_Spar_12	771133	771367	+	8	6_polymorphic
iORF_113508	LL2011_012	SpC	1	282	ordered_Spar_12	771133	771414	+	10	6_polymorphic
iORF_113509	LL2011_012	SpC	1	27	ordered_Spar_12	771176	771202	+	0	4_divergent
iORF_113510	LL2011_012	SpC	0	30	ordered_Spar_12	771176	771205	+	0	5_SpeGroup
iORF_113515	LL2011_012	SpC	0	60	ordered_Spar_12	771281	771340	-	3	6_polymorphic
iORF_113517	LL2011_012	SpC	1	27	ordered_Spar_12	771310	771336	-	1	6_polymorphic
iORF_113519	LL2011_012	SpC	1	90	ordered_Spar_12	771411	771500	+	0	3_pPar
iORF_113520	LL2011_012	SpC	1	27	ordered_Spar_12	771490	771516	-	0	1_conserved
iORF_113531	LL2011_012	SpC	1	36	ordered_Spar_12	771667	771702	-	1	6_polymorphic
iORF_113461	LL2011_012	SpC	1	39	ordered_Spar_12	771692	771730	-	0	1_conserved
iORF_113462	LL2011_012	SpC	1	18	ordered_Spar_12	771706	771723	-	0	4_divergent
iORF_113463	LL2011_012	SpC	1	60	ordered_Spar_12	771737	771796	-	2	3_pPar
iORF_113472	LL2011_012	SpC	1	33	ordered_Spar_12	771848	771880	-	3	1_conserved
iORF_113552	LL2011_012	SpC	0	32	ordered_Spar_12	777602	777633	+	2	5_SpeGroup
iORF_113554	LL2011_012	SpC	1	9	ordered_Spar_12	777620	777628	+	1	6_polymorphic
iORF_113556	LL2011_012	SpC	0	24	ordered_Spar_12	777620	777643	+	1	6_polymorphic
iORF_113533	LL2011_012	SpC	1	48	ordered_Spar_12	777643	777690	+	0	3_pPar
iORF_114002	LL2011_012	SpC	1	39	ordered_Spar_12	783669	783707	+	3	1_conserved
iORF_114021	LL2011_012	SpC	0	51	ordered_Spar_12	783700	783750	+	0	5_SpeGroup
iORF_114028	LL2011_012	SpC	1	45	ordered_Spar_12	783704	783748	-	0	6_polymorphic
iORF_113935	LL2011_012	SpC	1	18	ordered_Spar_12	783747	783764	+	0	6_polymorphic
iORF_113960	LL2011_012	SpC	0	12	ordered_Spar_12	783773	783784	-	0	5_SpeGroup
iORF_113961	LL2011_012	SpC	1	15	ordered_Spar_12	783773	783787	-	2	6_polymorphic
iORF_113970	LL2011_012	SpC	0	12	ordered_Spar_12	783776	783787	-	2	6_polymorphic
iORF_113982	LL2011_012	SpC	1	12	ordered_Spar_12	783796	783807	+	0	6_polymorphic
iORF_113984	LL2011_012	SpC	0	48	ordered_Spar_12	783796	783843	+	6	6_polymorphic
iORF_114025	LL2011_012	SpC	0	129	ordered_Spar_12	784197	784325	-	14	5_SpeGroup
iORF_114026	LL2011_012	SpC	0	9	ordered_Spar_12	784212	784220	+	0	5_SpeGroup
iORF_114029	LL2011_012	SpC	1	42	ordered_Spar_12	784243	784284	+	2	3_pPar
iORF_114035	LL2011_012	SpC	1	48	ordered_Spar_12	784290	784337	-	1	4_divergent
iORF_114039	LL2011_012	SpC	1	9	ordered_Spar_12	784336	784344	+	0	3_pPar
iORF_114040	LL2011_012	SpC	1	15	ordered_Spar_12	784353	784367	-	0	3_pPar
iORF_114041	LL2011_012	SpC	0	54	ordered_Spar_12	784360	784413	+	0	5_SpeGroup
iORF_114044	LL2011_012	SpC	1	159	ordered_Spar_12	784360	784518	+	1	6_polymorphic
iORF_114045	LL2011_012	SpC	0	204	ordered_Spar_12	784360	784563	+	1	6_polymorphic
iORF_114046	LL2011_012	SpC	1	150	ordered_Spar_12	784377	784526	-	1	3_pPar
iORF_114047	LL2011_012	SpC	0	21	ordered_Spar_12	784396	784416	-	0	5_SpeGroup
iORF_114051	LL2011_012	SpC	0	90	ordered_Spar_12	784429	784518	+	1	5_SpeGroup
iORF_114054	LL2011_012	SpC	1	51	ordered_Spar_12	784454	784504	+	0	6_polymorphic
iORF_114055	LL2011_012	SpC	0	158	ordered_Spar_12	784454	784611	+	1	6_polymorphic
iORF_114057	LL2011_012	SpC	1	99	ordered_Spar_12	784535	784633	+	18	5_SpeGroup
iORF_114058	LL2011_012	SpC	0	77	ordered_Spar_12	784535	784611	+	1	5_SpeGroup
iORF_113933	LL2011_012	SpC	1	30	ordered_Spar_12	784624	784653	+	0	3_pPar
iORF_113938	LL2011_012	SpC	1	45	ordered_Spar_12	784646	784690	+	0	3_pPar
iORF_113941	LL2011_012	SpC	1	9	ordered_Spar_12	784687	784695	+	0	4_divergent
iORF_113945	LL2011_012	SpC	0	97	ordered_Spar_12	784740	784836	-	6	5_SpeGroup
iORF_113959	LL2011_012	SpC	1	114	ordered_Spar_12	784883	784996	-	6	5_SpeGroup
iORF_113962	LL2011_012	SpC	0	80	ordered_Spar_12	784902	784981	+	1	5_SpeGroup
iORF_113963	LL2011_012	SpC	0	96	ordered_Spar_12	784902	784997	+	3	5_SpeGroup
iORF_113967	LL2011_012	SpC	1	75	ordered_Spar_12	784907	784981	+	1	5_SpeGroup
iORF_113968	LL2011_012	SpC	0	92	ordered_Spar_12	784907	784998	+	3	5_SpeGroup
iORF_113972	LL2011_012	SpC	1	9	ordered_Spar_12	784927	784935	+	0	4_divergent
iORF_113973	LL2011_012	SpC	0	58	ordered_Spar_12	784939	784996	-	2	5_SpeGroup
iORF_113974	LL2011_012	SpC	0	44	ordered_Spar_12	784953	784996	-	2	7_ancest
iORF_113975	LL2011_012	SpC	0	38	ordered_Spar_12	784959	784996	-	2	5_SpeGroup
iORF_113976	LL2011_012	SpC	1	21	ordered_Spar_12	784978	784998	+	2	5_SpeGroup
iORF_113985	LL2011_012	SpC	0	31	ordered_Spar_12	785114	785144	+	0	5_SpeGroup
iORF_113986	LL2011_012	SpC	1	45	ordered_Spar_12	785114	785158	+	0	5_SpeGroup
iORF_113987	LL2011_012	SpC	0	117	ordered_Spar_12	785114	785230	+	2	4_divergent
iORF_113988	LL2011_012	SpC	0	58	ordered_Spar_12	785160	785217	-	2	5_SpeGroup
iORF_113989	LL2011_012	SpC	1	27	ordered_Spar_12	785168	785194	+	2	5_SpeGroup
iORF_113990	LL2011_012	SpC	0	52	ordered_Spar_12	785168	785219	+	2	5_SpeGroup
iORF_113991	LL2011_012	SpC	0	63	ordered_Spar_12	785168	785230	+	2	7_ancest
iORF_113992	LL2011_012	SpC	0	44	ordered_Spar_12	785187	785230	+	1	5_SpeGroup
iORF_113993	LL2011_012	SpC	1	27	ordered_Spar_12	785191	785217	-	0	4_divergent
iORF_113995	LL2011_012	SpC	1	27	ordered_Spar_12	785241	785267	+	0	1_conserved
iORF_113996	LL2011_012	SpC	1	27	ordered_Spar_12	785255	785281	+	0	1_conserved
iORF_113997	LL2011_012	SpC	1	12	ordered_Spar_12	785282	785293	+	0	1_conserved
iORF_113998	LL2011_012	SpC	0	28	ordered_Spar_12	785319	785346	+	0	5_SpeGroup
iORF_114068	LL2011_012	SpC	1	18	ordered_Spar_12	787960	787977	+	0	4_divergent
iORF_114069	LL2011_012	SpC	0	51	ordered_Spar_12	787960	788010	+	0	5_SpeGroup
iORF_114077	LL2011_012	SpC	1	27	ordered_Spar_12	788237	788263	-	0	4_divergent
iORF_114078	LL2011_012	SpC	1	24	ordered_Spar_12	788247	788270	-	0	4_divergent
iORF_114079	LL2011_012	SpC	0	179	ordered_Spar_12	788257	788435	-	18	5_SpeGroup
iORF_114080	LL2011_012	SpC	1	24	ordered_Spar_12	788262	788285	+	0	6_polymorphic
iORF_114082	LL2011_012	SpC	0	94	ordered_Spar_12	788266	788359	-	0	6_polymorphic
iORF_114083	LL2011_012	SpC	0	159	ordered_Spar_12	788266	788424	-	18	6_polymorphic
iORF_114086	LL2011_012	SpC	1	78	ordered_Spar_12	788282	788359	-	0	6_polymorphic
iORF_114089	LL2011_012	SpC	1	18	ordered_Spar_12	788310	788327	-	0	4_divergent
iORF_114090	LL2011_012	SpC	0	34	ordered_Spar_12	788310	788343	-	0	5_SpeGroup
iORF_114091	LL2011_012	SpC	0	55	ordered_Spar_12	788326	788380	+	0	6_polymorphic
iORF_114099	LL2011_012	SpC	1	48	ordered_Spar_12	788333	788380	+	0	6_polymorphic
iORF_114100	LL2011_012	SpC	0	66	ordered_Spar_12	788333	788398	+	11	5_SpeGroup
iORF_114125	LL2011_012	SpC	1	12	ordered_Spar_12	789585	789596	-	0	1_conserved
iORF_114126	LL2011_012	SpC	1	183	ordered_Spar_12	789595	789777	+	4	4_divergent
iORF_114127	LL2011_012	SpC	0	257	ordered_Spar_12	789595	789851	+	4	4_divergent
iORF_114129	LL2011_012	SpC	1	63	ordered_Spar_12	789678	789740	-	0	4_divergent
iORF_114130	LL2011_012	SpC	0	182	ordered_Spar_12	789678	789859	-	4	5_SpeGroup
iORF_114131	LL2011_012	SpC	1	171	ordered_Spar_12	789689	789859	-	4	6_polymorphic
iORF_114132	LL2011_012	SpC	0	165	ordered_Spar_12	789695	789859	-	4	6_polymorphic
iORF_114134	LL2011_012	SpC	0	110	ordered_Spar_12	789711	789820	+	4	5_SpeGroup
iORF_114135	LL2011_012	SpC	0	141	ordered_Spar_12	789711	789851	+	4	6_polymorphic
iORF_114140	LL2011_012	SpC	0	133	ordered_Spar_12	789832	789964	+	7	6_polymorphic
iORF_114141	LL2011_012	SpC	0	154	ordered_Spar_12	789832	789985	+	7	5_SpeGroup
iORF_114142	LL2011_012	SpC	1	210	ordered_Spar_12	789832	790041	+	7	5_SpeGroup
iORF_114143	LL2011_012	SpC	0	27	ordered_Spar_12	789856	789882	-	1	5_SpeGroup
iORF_114147	LL2011_012	SpC	1	90	ordered_Spar_12	789875	789964	+	6	5_SpeGroup
iORF_114148	LL2011_012	SpC	0	139	ordered_Spar_12	789875	790013	+	6	4_divergent
iORF_114150	LL2011_012	SpC	0	26	ordered_Spar_12	789905	789930	-	4	5_SpeGroup
iORF_114158	LL2011_012	SpC	0	45	ordered_Spar_12	789920	789964	+	2	6_polymorphic
iORF_114163	LL2011_012	SpC	0	30	ordered_Spar_12	790038	790067	-	1	7_ancest
iORF_114167	LL2011_012	SpC	1	9	ordered_Spar_12	790061	790069	+	0	6_polymorphic
iORF_114173	LL2011_012	SpC	1	9	ordered_Spar_12	790143	790151	+	0	5_SpeGroup
iORF_114175	LL2011_012	SpC	0	33	ordered_Spar_12	790232	790264	-	0	5_SpeGroup
iORF_114176	LL2011_012	SpC	0	42	ordered_Spar_12	790232	790273	-	0	5_SpeGroup
iORF_114275	LL2011_012	SpC	1	15	ordered_Spar_12	791966	791980	-	0	1_conserved
iORF_114280	LL2011_012	SpC	1	123	ordered_Spar_12	791977	792099	-	7	1_conserved
iORF_114209	LL2011_012	SpC	1	45	ordered_Spar_12	792020	792064	+	0	3_pPar
iORF_114212	LL2011_012	SpC	0	36	ordered_Spar_12	792069	792104	+	7	5_SpeGroup
iORF_114213	LL2011_012	SpC	0	24	ordered_Spar_12	792081	792104	+	0	5_SpeGroup
iORF_114214	LL2011_012	SpC	1	15	ordered_Spar_12	792098	792112	+	0	3_pPar
iORF_114218	LL2011_012	SpC	1	12	ordered_Spar_12	792105	792116	-	0	3_pPar
iORF_114219	LL2011_012	SpC	1	45	ordered_Spar_12	792137	792181	-	4	5_SpeGroup
iORF_114220	LL2011_012	SpC	0	49	ordered_Spar_12	792137	792185	-	4	6_polymorphic
iORF_114221	LL2011_012	SpC	0	53	ordered_Spar_12	792137	792189	-	4	6_polymorphic
iORF_114222	LL2011_012	SpC	0	115	ordered_Spar_12	792137	792251	-	4	6_polymorphic
iORF_114223	LL2011_012	SpC	0	53	ordered_Spar_12	792141	792193	+	4	5_SpeGroup
iORF_114224	LL2011_012	SpC	0	26	ordered_Spar_12	792156	792181	-	4	6_polymorphic
iORF_114225	LL2011_012	SpC	0	34	ordered_Spar_12	792156	792189	-	4	6_polymorphic
iORF_114226	LL2011_012	SpC	0	50	ordered_Spar_12	792156	792205	-	4	5_SpeGroup
iORF_114227	LL2011_012	SpC	1	96	ordered_Spar_12	792156	792251	-	4	6_polymorphic
iORF_114229	LL2011_012	SpC	0	18	ordered_Spar_12	792168	792185	-	3	6_polymorphic
iORF_114230	LL2011_012	SpC	0	84	ordered_Spar_12	792168	792251	-	3	7_ancest
iORF_114231	LL2011_012	SpC	0	155	ordered_Spar_12	792168	792322	-	5	5_SpeGroup
iORF_114233	LL2011_012	SpC	1	15	ordered_Spar_12	792184	792198	+	0	4_divergent
iORF_114234	LL2011_012	SpC	0	9	ordered_Spar_12	792190	792198	+	0	5_SpeGroup
iORF_114236	LL2011_012	SpC	0	28	ordered_Spar_12	792224	792251	-	0	6_polymorphic
iORF_114237	LL2011_012	SpC	0	33	ordered_Spar_12	792224	792256	-	0	5_SpeGroup
iORF_114238	LL2011_012	SpC	1	99	ordered_Spar_12	792224	792322	-	2	5_SpeGroup
iORF_114239	LL2011_012	SpC	0	36	ordered_Spar_12	792239	792274	-	1	6_polymorphic
iORF_114240	LL2011_012	SpC	0	84	ordered_Spar_12	792239	792322	-	2	6_polymorphic
iORF_114241	LL2011_012	SpC	0	21	ordered_Spar_12	792241	792261	-	0	6_polymorphic
iORF_114242	LL2011_012	SpC	1	51	ordered_Spar_12	792250	792300	+	1	6_polymorphic
iORF_114243	LL2011_012	SpC	0	65	ordered_Spar_12	792250	792314	+	2	5_SpeGroup
iORF_114244	LL2011_012	SpC	0	76	ordered_Spar_12	792250	792325	+	2	6_polymorphic
iORF_114246	LL2011_012	SpC	0	9	ordered_Spar_12	792255	792263	+	0	6_polymorphic
iORF_114247	LL2011_012	SpC	0	46	ordered_Spar_12	792255	792300	+	1	6_polymorphic
iORF_114248	LL2011_012	SpC	1	60	ordered_Spar_12	792255	792314	+	2	6_polymorphic
iORF_114249	LL2011_012	SpC	0	71	ordered_Spar_12	792255	792325	+	2	5_SpeGroup
iORF_114251	LL2011_012	SpC	0	43	ordered_Spar_12	792280	792322	-	1	6_polymorphic
iORF_114254	LL2011_012	SpC	1	54	ordered_Spar_12	792340	792393	+	0	3_pPar
iORF_114255	LL2011_012	SpC	1	18	ordered_Spar_12	792367	792384	-	0	4_divergent
iORF_114260	LL2011_012	SpC	0	35	ordered_Spar_12	792385	792419	-	6	5_SpeGroup
iORF_114261	LL2011_012	SpC	0	71	ordered_Spar_12	792385	792455	-	6	7_ancest
iORF_114263	LL2011_012	SpC	0	66	ordered_Spar_12	792390	792455	-	6	5_SpeGroup
iORF_114264	LL2011_012	SpC	1	54	ordered_Spar_12	792402	792455	-	5	5_SpeGroup
iORF_114266	LL2011_012	SpC	1	18	ordered_Spar_12	792423	792440	+	0	4_divergent
iORF_114267	LL2011_012	SpC	1	45	ordered_Spar_12	792448	792492	-	2	4_divergent
iORF_114268	LL2011_012	SpC	0	18	ordered_Spar_12	792475	792492	-	0	5_SpeGroup
iORF_114270	LL2011_012	SpC	0	43	ordered_Spar_12	792486	792528	+	0	5_SpeGroup
iORF_114271	LL2011_012	SpC	1	90	ordered_Spar_12	792486	792575	+	1	4_divergent
iORF_114298	LL2011_012	SpC	0	82	ordered_Spar_12	795085	795166	-	5	6_polymorphic
iORF_114303	LL2011_012	SpC	0	61	ordered_Spar_12	795092	795152	-	5	6_polymorphic
iORF_114304	LL2011_012	SpC	1	60	ordered_Spar_12	795093	795152	-	5	6_polymorphic
iORF_114308	LL2011_012	SpC	0	69	ordered_Spar_12	795098	795166	-	5	6_polymorphic
iORF_114324	LL2011_012	SpC	1	27	ordered_Spar_12	795130	795156	-	0	1_conserved
iORF_114332	LL2011_012	SpC	1	60	ordered_Spar_12	795136	795195	+	0	1_conserved
iORF_114286	LL2011_012	SpC	0	45	ordered_Spar_12	795163	795207	-	0	6_polymorphic
iORF_114287	LL2011_012	SpC	1	183	ordered_Spar_12	795163	795345	-	8	6_polymorphic
iORF_114288	LL2011_012	SpC	0	293	ordered_Spar_12	795163	795455	-	9	6_polymorphic
iORF_114290	LL2011_012	SpC	1	264	ordered_Spar_12	795192	795455	-	9	6_polymorphic
iORF_114291	LL2011_012	SpC	1	27	ordered_Spar_12	795195	795221	+	0	3_pPar
iORF_114293	LL2011_012	SpC	0	122	ordered_Spar_12	795224	795345	-	8	6_polymorphic
iORF_114296	LL2011_012	SpC	0	224	ordered_Spar_12	795232	795455	-	9	6_polymorphic
iORF_114297	LL2011_012	SpC	1	21	ordered_Spar_12	795239	795259	+	0	1_conserved
iORF_114305	LL2011_012	SpC	1	21	ordered_Spar_12	795327	795347	+	0	1_conserved
iORF_114316	LL2011_012	SpC	1	117	ordered_Spar_12	795527	795643	-	1	4_divergent
iORF_114319	LL2011_012	SpC	1	27	ordered_Spar_12	795640	795666	-	0	3_pPar
iORF_114320	LL2011_012	SpC	1	87	ordered_Spar_12	795656	795742	-	0	4_divergent
iORF_114322	LL2011_012	SpC	1	27	ordered_Spar_12	795685	795711	-	0	1_conserved
iORF_114323	LL2011_012	SpC	0	30	ordered_Spar_12	795713	795742	-	0	5_SpeGroup
iORF_114325	LL2011_012	SpC	1	12	ordered_Spar_12	795752	795763	-	0	3_pPar
iORF_114327	LL2011_012	SpC	0	19	ordered_Spar_12	795763	795781	-	1	5_SpeGroup
iORF_114328	LL2011_012	SpC	1	15	ordered_Spar_12	795767	795781	-	1	5_SpeGroup
iORF_114330	LL2011_012	SpC	0	35	ordered_Spar_12	795778	795812	-	2	4_divergent
iORF_114331	LL2011_012	SpC	1	27	ordered_Spar_12	795786	795812	-	2	5_SpeGroup
iORF_114334	LL2011_012	SpC	1	45	ordered_Spar_12	795805	795849	-	0	3_pPar
iORF_114335	LL2011_012	SpC	0	15	ordered_Spar_12	795828	795842	-	0	5_SpeGroup
iORF_114346	LL2011_012	SpC	1	12	ordered_Spar_12	797847	797858	+	0	1_conserved
iORF_114347	LL2011_012	SpC	1	21	ordered_Spar_12	797873	797893	+	0	3_pPar
iORF_114366	LL2011_012	SpC	1	18	ordered_Spar_12	798925	798942	+	0	1_conserved
iORF_114363	LL2011_012	SpC	1	33	ordered_Spar_12	798942	798974	+	0	3_pPar
iORF_114365	LL2011_012	SpC	1	87	ordered_Spar_12	799131	799217	+	0	4_divergent
iORF_114368	LL2011_012	SpC	1	63	ordered_Spar_12	799214	799276	-	0	1_conserved
iORF_114370	LL2011_012	SpC	1	24	ordered_Spar_12	799228	799251	-	0	1_conserved
iORF_114371	LL2011_012	SpC	0	57	ordered_Spar_12	799286	799342	-	0	5_SpeGroup
iORF_114372	LL2011_012	SpC	1	108	ordered_Spar_12	799286	799393	-	2	5_SpeGroup
iORF_114374	LL2011_012	SpC	0	100	ordered_Spar_12	799289	799388	+	2	5_SpeGroup
iORF_114375	LL2011_012	SpC	0	126	ordered_Spar_12	799289	799414	+	2	7_ancest
iORF_114377	LL2011_012	SpC	0	48	ordered_Spar_12	799321	799368	-	2	7_ancest
iORF_114380	LL2011_012	SpC	1	18	ordered_Spar_12	799371	799388	+	0	4_divergent
iORF_114382	LL2011_012	SpC	1	60	ordered_Spar_12	799380	799439	-	0	3_pPar
iORF_114383	LL2011_012	SpC	1	30	ordered_Spar_12	799385	799414	+	0	3_pPar
iORF_114386	LL2011_012	SpC	1	12	ordered_Spar_12	799436	799447	-	0	1_conserved
iORF_114391	LL2011_012	SpC	1	39	ordered_Spar_12	799514	799552	+	2	6_polymorphic
iORF_114392	LL2011_012	SpC	0	59	ordered_Spar_12	799514	799572	+	2	6_polymorphic
iORF_114393	LL2011_012	SpC	0	25	ordered_Spar_12	799520	799544	+	2	5_SpeGroup
iORF_114395	LL2011_012	SpC	0	33	ordered_Spar_12	799520	799552	+	2	7_ancest
iORF_114398	LL2011_012	SpC	0	18	ordered_Spar_12	799527	799544	+	2	6_polymorphic
iORF_114400	LL2011_012	SpC	0	26	ordered_Spar_12	799527	799552	+	2	6_polymorphic
iORF_114401	LL2011_012	SpC	0	46	ordered_Spar_12	799527	799572	+	2	6_polymorphic
iORF_114417	LL2011_012	SpC	1	123	ordered_Spar_12	800836	800958	-	0	6_polymorphic
iORF_114421	LL2011_012	SpC	0	12	ordered_Spar_12	800848	800859	+	0	6_polymorphic
iORF_114448	LL2011_012	SpC	1	24	ordered_Spar_12	800892	800915	+	0	3_pPar
iORF_114418	LL2011_012	SpC	1	9	ordered_Spar_12	800968	800976	-	0	1_conserved
iORF_114419	LL2011_012	SpC	0	54	ordered_Spar_12	800975	801028	+	0	6_polymorphic
iORF_114420	LL2011_012	SpC	1	27	ordered_Spar_12	801057	801083	+	0	1_conserved
iORF_114424	LL2011_012	SpC	0	54	ordered_Spar_12	801123	801176	+	0	6_polymorphic
iORF_114425	LL2011_012	SpC	1	12	ordered_Spar_12	801130	801141	+	0	3_pPar
iORF_114426	LL2011_012	SpC	0	39	ordered_Spar_12	801248	801286	-	0	5_SpeGroup
iORF_114428	LL2011_012	SpC	1	108	ordered_Spar_12	801248	801355	-	0	5_SpeGroup
iORF_114429	LL2011_012	SpC	0	179	ordered_Spar_12	801248	801426	-	12	5_SpeGroup
iORF_114430	LL2011_012	SpC	1	117	ordered_Spar_12	801279	801395	+	10	5_SpeGroup
iORF_114431	LL2011_012	SpC	0	36	ordered_Spar_12	801313	801348	-	0	5_SpeGroup
iORF_114432	LL2011_012	SpC	0	78	ordered_Spar_12	801318	801395	+	10	5_SpeGroup
iORF_114433	LL2011_012	SpC	0	21	ordered_Spar_12	801340	801360	+	0	4_divergent
iORF_114436	LL2011_012	SpC	0	75	ordered_Spar_12	801352	801426	-	12	6_polymorphic
iORF_114439	LL2011_012	SpC	0	42	ordered_Spar_12	801385	801426	-	2	5_SpeGroup
iORF_114449	LL2011_012	SpC	0	15	ordered_Spar_12	801466	801480	-	0	6_polymorphic
iORF_114450	LL2011_012	SpC	1	15	ordered_Spar_12	801468	801482	+	0	6_polymorphic
iORF_114452	LL2011_012	SpC	0	135	ordered_Spar_12	801497	801631	-	17	5_SpeGroup
iORF_114457	LL2011_012	SpC	1	90	ordered_Spar_12	801503	801592	+	17	6_polymorphic
iORF_114458	LL2011_012	SpC	0	105	ordered_Spar_12	801503	801607	+	17	6_polymorphic
iORF_114461	LL2011_012	SpC	1	114	ordered_Spar_12	801518	801631	-	8	4_divergent
iORF_114462	LL2011_012	SpC	1	60	ordered_Spar_12	801537	801596	+	1	5_SpeGroup
iORF_114412	LL2011_012	SpC	0	81	ordered_Spar_12	801786	801866	+	1	5_SpeGroup
iORF_114413	LL2011_012	SpC	0	87	ordered_Spar_12	801786	801872	+	1	7_ancest
iORF_114414	LL2011_012	SpC	1	15	ordered_Spar_12	801803	801817	-	0	4_divergent
iORF_114415	LL2011_012	SpC	1	30	ordered_Spar_12	801839	801868	-	1	4_divergent
iORF_114416	LL2011_012	SpC	1	9	ordered_Spar_12	801844	801852	-	0	4_divergent
iORF_114470	LL2011_012	SpC	1	12	ordered_Spar_12	802592	802603	+	0	3_pPar
iORF_114471	LL2011_012	SpC	1	24	ordered_Spar_12	802604	802627	+	2	5_SpeGroup
iORF_114499	LL2011_012	SpC	1	81	ordered_Spar_12	805613	805693	-	1	4_divergent
iORF_114502	LL2011_012	SpC	1	9	ordered_Spar_12	805655	805663	+	0	1_conserved
iORF_114491	LL2011_012	SpC	1	36	ordered_Spar_12	805694	805729	-	0	1_conserved
iORF_114493	LL2011_012	SpC	1	12	ordered_Spar_12	805739	805750	-	0	4_divergent
iORF_114494	LL2011_012	SpC	0	21	ordered_Spar_12	805739	805759	-	0	5_SpeGroup
iORF_114495	LL2011_012	SpC	1	30	ordered_Spar_12	805761	805790	-	0	3_pPar
iORF_114509	LL2011_012	SpC	1	12	ordered_Spar_12	807308	807319	+	0	1_conserved
iORF_114526	LL2011_012	SpC	1	72	ordered_Spar_12	807319	807390	+	1	3_pPar
iORF_114576	LL2011_012	SpC	1	42	ordered_Spar_12	807373	807414	-	2	3_pPar
iORF_114577	LL2011_012	SpC	0	53	ordered_Spar_12	807373	807425	-	2	7_ancest
iORF_114578	LL2011_012	SpC	1	36	ordered_Spar_12	807375	807410	+	2	3_pPar
iORF_114519	LL2011_012	SpC	0	15	ordered_Spar_12	807505	807519	+	0	4_divergent
iORF_114520	LL2011_012	SpC	1	33	ordered_Spar_12	807505	807537	+	2	5_SpeGroup
iORF_114521	LL2011_012	SpC	0	27	ordered_Spar_12	807509	807535	-	2	5_SpeGroup
iORF_114522	LL2011_012	SpC	1	117	ordered_Spar_12	807509	807625	-	14	5_SpeGroup
iORF_114531	LL2011_012	SpC	0	94	ordered_Spar_12	807532	807625	-	12	5_SpeGroup
iORF_114539	LL2011_012	SpC	0	21	ordered_Spar_12	807591	807611	-	0	6_polymorphic
iORF_114540	LL2011_012	SpC	1	18	ordered_Spar_12	807594	807611	-	0	6_polymorphic
iORF_114542	LL2011_012	SpC	0	42	ordered_Spar_12	807598	807639	-	0	5_SpeGroup
iORF_114543	LL2011_012	SpC	1	51	ordered_Spar_12	807598	807648	-	0	4_divergent
iORF_114682	LL2011_012	SpC	1	42	ordered_Spar_12	810864	810905	-	0	6_polymorphic
iORF_114683	LL2011_012	SpC	1	42	ordered_Spar_12	810868	810909	+	0	3_pPar
iORF_114685	LL2011_012	SpC	1	30	ordered_Spar_12	810888	810917	+	0	4_divergent
iORF_114724	LL2011_012	SpC	0	95	ordered_Spar_12	811234	811328	+	1	6_polymorphic
iORF_114712	LL2011_012	SpC	0	26	ordered_Spar_12	811237	811262	-	1	4_divergent
iORF_114713	LL2011_012	SpC	1	90	ordered_Spar_12	811239	811328	+	1	5_SpeGroup
iORF_114714	LL2011_012	SpC	0	26	ordered_Spar_12	811239	811264	+	1	4_divergent
iORF_114726	LL2011_012	SpC	0	18	ordered_Spar_12	811311	811328	+	0	6_polymorphic
iORF_114755	LL2011_012	SpC	0	54	ordered_Spar_12	813598	813651	-	0	5_SpeGroup
iORF_114756	LL2011_012	SpC	1	66	ordered_Spar_12	813598	813663	-	7	4_divergent
iORF_114768	LL2011_012	SpC	1	60	ordered_Spar_12	813608	813667	-	7	5_SpeGroup
iORF_114769	LL2011_012	SpC	0	266	ordered_Spar_12	813608	813873	-	15	5_SpeGroup
iORF_114770	LL2011_012	SpC	0	56	ordered_Spar_12	813608	813663	-	7	5_SpeGroup
iORF_114784	LL2011_012	SpC	0	35	ordered_Spar_12	813633	813667	-	7	5_SpeGroup
iORF_114744	LL2011_012	SpC	0	28	ordered_Spar_12	813726	813753	+	3	5_SpeGroup
iORF_114745	LL2011_012	SpC	1	69	ordered_Spar_12	813726	813794	+	3	5_SpeGroup
iORF_114746	LL2011_012	SpC	0	72	ordered_Spar_12	813726	813797	+	3	7_ancest
iORF_114747	LL2011_012	SpC	0	161	ordered_Spar_12	813726	813886	+	5	5_SpeGroup
iORF_114748	LL2011_012	SpC	0	216	ordered_Spar_12	813726	813941	+	5	7_ancest
iORF_114751	LL2011_012	SpC	0	9	ordered_Spar_12	813754	813762	-	0	6_polymorphic
iORF_114752	LL2011_012	SpC	0	12	ordered_Spar_12	813763	813774	-	0	5_SpeGroup
iORF_114753	LL2011_012	SpC	1	117	ordered_Spar_12	813808	813924	+	2	5_SpeGroup
iORF_114754	LL2011_012	SpC	0	134	ordered_Spar_12	813808	813941	+	2	5_SpeGroup
iORF_114757	LL2011_012	SpC	1	54	ordered_Spar_12	813820	813873	-	1	4_divergent
iORF_114761	LL2011_012	SpC	1	87	ordered_Spar_12	813875	813961	-	0	4_divergent
iORF_114762	LL2011_012	SpC	1	72	ordered_Spar_12	813880	813951	-	0	3_pPar
iORF_114765	LL2011_012	SpC	1	72	ordered_Spar_12	813894	813965	-	0	3_pPar
iORF_114766	LL2011_012	SpC	0	60	ordered_Spar_12	813902	813961	-	0	5_SpeGroup
iORF_114771	LL2011_012	SpC	1	9	ordered_Spar_12	813938	813946	+	0	3_pPar
iORF_114773	LL2011_012	SpC	1	21	ordered_Spar_12	813958	813978	-	0	5_SpeGroup
iORF_114774	LL2011_012	SpC	0	50	ordered_Spar_12	813958	814007	-	1	4_divergent
iORF_114775	LL2011_012	SpC	1	33	ordered_Spar_12	813962	813994	-	1	4_divergent
iORF_114777	LL2011_012	SpC	1	27	ordered_Spar_12	813970	813996	+	1	5_SpeGroup
iORF_114778	LL2011_012	SpC	0	50	ordered_Spar_12	813970	814019	+	2	4_divergent
iORF_114780	LL2011_012	SpC	0	17	ordered_Spar_12	813978	813994	-	1	4_divergent
iORF_114781	LL2011_012	SpC	1	30	ordered_Spar_12	813978	814007	-	1	4_divergent
iORF_114817	LL2011_012	SpC	1	69	ordered_Spar_12	814750	814818	+	0	3_pPar
iORF_114822	LL2011_012	SpC	1	24	ordered_Spar_12	814771	814794	-	0	6_polymorphic
iORF_114828	LL2011_012	SpC	1	12	ordered_Spar_12	814791	814802	-	0	4_divergent
iORF_114829	LL2011_012	SpC	0	9	ordered_Spar_12	814791	814799	-	0	5_SpeGroup
iORF_114792	LL2011_012	SpC	0	24	ordered_Spar_12	814834	814857	+	0	5_SpeGroup
iORF_114793	LL2011_012	SpC	1	51	ordered_Spar_12	814834	814884	+	0	6_polymorphic
iORF_114794	LL2011_012	SpC	0	168	ordered_Spar_12	814834	815001	+	1	6_polymorphic
iORF_114795	LL2011_012	SpC	1	57	ordered_Spar_12	814837	814893	-	0	4_divergent
iORF_114796	LL2011_012	SpC	0	98	ordered_Spar_12	814837	814934	-	0	5_SpeGroup
iORF_114797	LL2011_012	SpC	1	12	ordered_Spar_12	814856	814867	+	0	4_divergent
iORF_114798	LL2011_012	SpC	0	21	ordered_Spar_12	814864	814884	+	0	5_SpeGroup
iORF_114806	LL2011_012	SpC	1	27	ordered_Spar_12	814908	814934	-	0	4_divergent
iORF_114807	LL2011_012	SpC	1	24	ordered_Spar_12	814922	814945	+	0	4_divergent
iORF_114808	LL2011_012	SpC	0	80	ordered_Spar_12	814922	815001	+	1	5_SpeGroup
iORF_114809	LL2011_012	SpC	0	72	ordered_Spar_12	814934	815005	-	1	5_SpeGroup
iORF_114810	LL2011_012	SpC	1	36	ordered_Spar_12	814942	814977	-	1	4_divergent
iORF_114811	LL2011_012	SpC	1	54	ordered_Spar_12	814948	815001	+	1	6_polymorphic
iORF_114812	LL2011_012	SpC	0	27	ordered_Spar_12	814953	814979	+	1	4_divergent
iORF_114814	LL2011_012	SpC	1	24	ordered_Spar_12	814982	815005	-	0	4_divergent
iORF_114853	LL2011_012	SpC	0	63	ordered_Spar_12	815281	815343	-	0	6_polymorphic
iORF_114841	LL2011_012	SpC	1	54	ordered_Spar_12	815295	815348	-	0	3_pPar
iORF_114834	LL2011_012	SpC	0	12	ordered_Spar_12	815459	815470	+	0	5_SpeGroup
iORF_114835	LL2011_012	SpC	1	105	ordered_Spar_12	815459	815563	+	1	5_SpeGroup
iORF_114836	LL2011_012	SpC	0	141	ordered_Spar_12	815459	815599	+	1	7_ancest
iORF_114837	LL2011_012	SpC	0	146	ordered_Spar_12	815459	815604	+	1	5_SpeGroup
iORF_114839	LL2011_012	SpC	0	123	ordered_Spar_12	815477	815599	+	1	5_SpeGroup
iORF_114843	LL2011_012	SpC	1	102	ordered_Spar_12	815512	815613	-	0	4_divergent
iORF_114844	LL2011_012	SpC	1	72	ordered_Spar_12	815516	815587	-	0	5_SpeGroup
iORF_114845	LL2011_012	SpC	0	98	ordered_Spar_12	815516	815613	-	0	4_divergent
iORF_114847	LL2011_012	SpC	1	75	ordered_Spar_12	815530	815604	+	0	4_divergent
iORF_114878	LL2011_012	SpC	0	76	ordered_Spar_12	815960	816035	-	1	5_SpeGroup
iORF_114879	LL2011_012	SpC	1	81	ordered_Spar_12	815960	816040	-	1	5_SpeGroup
iORF_114935	LL2011_012	SpC	1	51	ordered_Spar_12	815965	816015	-	1	4_divergent
iORF_114936	LL2011_012	SpC	0	76	ordered_Spar_12	815965	816040	-	1	5_SpeGroup
iORF_114962	LL2011_012	SpC	1	66	ordered_Spar_12	815970	816035	-	1	4_divergent
iORF_115014	LL2011_012	SpC	0	43	ordered_Spar_12	816014	816056	+	3	5_SpeGroup
iORF_115015	LL2011_012	SpC	1	84	ordered_Spar_12	816014	816097	+	3	4_divergent
iORF_114860	LL2011_012	SpC	0	121	ordered_Spar_12	816051	816171	-	4	6_polymorphic
iORF_114868	LL2011_012	SpC	0	37	ordered_Spar_12	816060	816096	+	0	6_polymorphic
iORF_114869	LL2011_012	SpC	1	51	ordered_Spar_12	816060	816110	+	1	5_SpeGroup
iORF_114870	LL2011_012	SpC	0	175	ordered_Spar_12	816060	816234	+	2	6_polymorphic
iORF_114871	LL2011_012	SpC	0	229	ordered_Spar_12	816060	816288	+	10	6_polymorphic
iORF_114882	LL2011_012	SpC	1	15	ordered_Spar_12	816065	816079	-	0	3_pPar
iORF_114924	LL2011_012	SpC	1	78	ordered_Spar_12	816094	816171	-	1	6_polymorphic
iORF_114930	LL2011_012	SpC	1	192	ordered_Spar_12	816097	816288	+	10	6_polymorphic
iORF_114937	LL2011_012	SpC	0	174	ordered_Spar_12	816115	816288	+	9	5_SpeGroup
iORF_114964	LL2011_012	SpC	1	42	ordered_Spar_12	816168	816209	-	1	3_pPar
iORF_114966	LL2011_012	SpC	1	156	ordered_Spar_12	816187	816342	-	9	3_pPar
iORF_114967	LL2011_012	SpC	0	18	ordered_Spar_12	816215	816232	-	0	6_polymorphic
iORF_114969	LL2011_012	SpC	0	108	ordered_Spar_12	816221	816328	+	8	5_SpeGroup
iORF_114974	LL2011_012	SpC	0	51	ordered_Spar_12	816238	816288	+	8	6_polymorphic
iORF_114981	LL2011_012	SpC	1	15	ordered_Spar_12	816314	816328	+	0	4_divergent
iORF_114983	LL2011_012	SpC	1	33	ordered_Spar_12	816352	816384	-	0	6_polymorphic
iORF_114984	LL2011_012	SpC	1	33	ordered_Spar_12	816356	816388	+	0	6_polymorphic
iORF_114987	LL2011_012	SpC	1	66	ordered_Spar_12	816393	816458	-	0	5_SpeGroup
iORF_115000	LL2011_012	SpC	1	216	ordered_Spar_12	816465	816680	+	1	5_SpeGroup
iORF_115001	LL2011_012	SpC	1	33	ordered_Spar_12	816475	816507	-	0	4_divergent
iORF_115002	LL2011_012	SpC	0	196	ordered_Spar_12	816477	816672	+	1	5_SpeGroup
iORF_115003	LL2011_012	SpC	0	250	ordered_Spar_12	816477	816726	+	2	7_ancest
iORF_115004	LL2011_012	SpC	1	12	ordered_Spar_12	816500	816511	+	0	5_SpeGroup
iORF_115005	LL2011_012	SpC	0	30	ordered_Spar_12	816500	816529	+	0	5_SpeGroup
iORF_115006	LL2011_012	SpC	0	57	ordered_Spar_12	816500	816556	+	0	7_ancest
iORF_115008	LL2011_012	SpC	1	21	ordered_Spar_12	816562	816582	-	1	4_divergent
iORF_115010	LL2011_012	SpC	0	117	ordered_Spar_12	816564	816680	+	1	5_SpeGroup
iORF_115012	LL2011_012	SpC	0	24	ordered_Spar_12	816587	816610	-	0	5_SpeGroup
iORF_115022	LL2011_012	SpC	1	15	ordered_Spar_12	816705	816719	+	0	6_polymorphic
iORF_115024	LL2011_012	SpC	0	93	ordered_Spar_12	816705	816797	+	1	6_polymorphic
iORF_115027	LL2011_012	SpC	1	27	ordered_Spar_12	816723	816749	-	0	3_pPar
iORF_115031	LL2011_012	SpC	1	12	ordered_Spar_12	816748	816759	+	0	3_pPar
iORF_115076	LL2011_012	SpC	1	15	ordered_Spar_12	818955	818969	-	0	4_divergent
iORF_115073	LL2011_012	SpC	0	78	ordered_Spar_12	819024	819101	-	4	6_polymorphic
iORF_115074	LL2011_012	SpC	0	60	ordered_Spar_12	819030	819089	+	0	5_SpeGroup
iORF_115078	LL2011_012	SpC	0	99	ordered_Spar_12	819040	819138	+	3	6_polymorphic
iORF_115059	LL2011_012	SpC	1	27	ordered_Spar_12	819075	819101	-	3	6_polymorphic
iORF_115063	LL2011_012	SpC	1	48	ordered_Spar_12	819102	819149	+	0	3_pPar
iORF_115065	LL2011_012	SpC	1	18	ordered_Spar_12	819146	819163	-	0	3_pPar
iORF_115091	LL2011_012	SpC	1	36	ordered_Spar_12	820971	821006	-	0	3_pPar
iORF_115079	LL2011_012	SpC	0	155	ordered_Spar_12	820974	821128	+	4	5_SpeGroup
iORF_115080	LL2011_012	SpC	1	183	ordered_Spar_12	820974	821156	+	4	4_divergent
iORF_115088	LL2011_012	SpC	1	72	ordered_Spar_12	820994	821065	+	3	3_pPar
iORF_115083	LL2011_012	SpC	0	12	ordered_Spar_12	821089	821100	-	0	5_SpeGroup
iORF_115084	LL2011_012	SpC	1	51	ordered_Spar_12	821089	821139	-	1	6_polymorphic
iORF_115085	LL2011_012	SpC	0	18	ordered_Spar_12	821122	821139	-	0	6_polymorphic
iORF_115086	LL2011_012	SpC	0	30	ordered_Spar_12	821123	821152	-	0	6_polymorphic
iORF_115087	LL2011_012	SpC	1	9	ordered_Spar_12	821144	821152	-	0	6_polymorphic
iORF_115262	LL2011_012	SpC	0	9	ordered_Spar_12	823216	823224	-	0	6_polymorphic
iORF_115177	LL2011_012	SpC	1	57	ordered_Spar_12	823313	823369	+	7	3_pPar
iORF_115181	LL2011_012	SpC	1	15	ordered_Spar_12	823347	823361	-	0	3_pPar
iORF_115424	LL2011_012	SpC	1	9	ordered_Spar_12	823923	823931	+	0	3_pPar
iORF_115395	LL2011_012	SpC	0	90	ordered_Spar_12	823928	824017	-	4	6_polymorphic
iORF_115416	LL2011_012	SpC	1	18	ordered_Spar_12	823956	823973	+	0	3_pPar
iORF_115420	LL2011_012	SpC	0	53	ordered_Spar_12	823973	824025	+	4	6_polymorphic
iORF_115422	LL2011_012	SpC	1	30	ordered_Spar_12	823973	824002	+	0	6_polymorphic
iORF_115393	LL2011_012	SpC	0	72	ordered_Spar_12	824022	824093	-	0	6_polymorphic
iORF_115394	LL2011_012	SpC	0	119	ordered_Spar_12	824022	824140	-	1	6_polymorphic
iORF_115396	LL2011_012	SpC	0	21	ordered_Spar_12	824062	824082	+	0	6_polymorphic
iORF_115397	LL2011_012	SpC	1	45	ordered_Spar_12	824062	824106	+	0	6_polymorphic
iORF_115399	LL2011_012	SpC	0	140	ordered_Spar_12	824062	824201	+	1	6_polymorphic
iORF_115400	LL2011_012	SpC	0	51	ordered_Spar_12	824090	824140	-	1	6_polymorphic
iORF_115401	LL2011_012	SpC	0	59	ordered_Spar_12	824103	824161	+	1	5_SpeGroup
iORF_115403	LL2011_012	SpC	1	99	ordered_Spar_12	824103	824201	+	1	6_polymorphic
iORF_115404	LL2011_012	SpC	0	20	ordered_Spar_12	824123	824142	+	1	5_SpeGroup
iORF_115405	LL2011_012	SpC	1	39	ordered_Spar_12	824123	824161	+	1	4_divergent
iORF_115415	LL2011_012	SpC	1	54	ordered_Spar_12	824302	824355	-	0	1_conserved
iORF_115444	LL2011_012	SpC	1	39	ordered_Spar_12	828429	828467	+	0	4_divergent
iORF_115442	LL2011_012	SpC	1	30	ordered_Spar_12	828448	828477	-	0	4_divergent
iORF_115452	LL2011_012	SpC	0	18	ordered_Spar_12	828460	828477	-	0	5_SpeGroup
iORF_115453	LL2011_012	SpC	0	18	ordered_Spar_12	828464	828481	-	0	4_divergent
iORF_115458	LL2011_012	SpC	1	12	ordered_Spar_12	828476	828487	+	0	3_pPar
iORF_115432	LL2011_012	SpC	0	108	ordered_Spar_12	828590	828697	-	6	5_SpeGroup
iORF_115436	LL2011_012	SpC	0	9	ordered_Spar_12	828617	828625	+	0	6_polymorphic
iORF_115437	LL2011_012	SpC	1	45	ordered_Spar_12	828617	828661	+	2	6_polymorphic
iORF_115439	LL2011_012	SpC	0	165	ordered_Spar_12	828617	828781	+	3	6_polymorphic
iORF_115440	LL2011_012	SpC	0	169	ordered_Spar_12	828617	828785	+	3	5_SpeGroup
iORF_115441	LL2011_012	SpC	0	221	ordered_Spar_12	828617	828837	+	3	5_SpeGroup
iORF_115443	LL2011_012	SpC	1	63	ordered_Spar_12	828658	828720	+	0	6_polymorphic
iORF_115445	LL2011_012	SpC	1	102	ordered_Spar_12	828666	828767	-	1	5_SpeGroup
iORF_115448	LL2011_012	SpC	1	48	ordered_Spar_12	828694	828741	-	0	4_divergent
iORF_115449	LL2011_012	SpC	0	74	ordered_Spar_12	828694	828767	-	1	5_SpeGroup
iORF_115451	LL2011_012	SpC	0	34	ordered_Spar_12	828734	828767	-	1	5_SpeGroup
iORF_115456	LL2011_012	SpC	1	24	ordered_Spar_12	828863	828886	-	0	4_divergent
iORF_115457	LL2011_012	SpC	1	12	ordered_Spar_12	828900	828911	-	0	1_conserved
iORF_115459	LL2011_012	SpC	1	9	ordered_Spar_12	828954	828962	-	0	5_SpeGroup
iORF_115460	LL2011_012	SpC	1	33	ordered_Spar_12	828963	828995	-	1	3_pPar
iORF_115475	LL2011_012	SpC	1	21	ordered_Spar_12	830042	830062	+	0	4_divergent
iORF_115482	LL2011_012	SpC	1	27	ordered_Spar_12	830069	830095	+	3	6_polymorphic
iORF_115484	LL2011_012	SpC	0	62	ordered_Spar_12	830069	830130	+	3	6_polymorphic
iORF_115489	LL2011_012	SpC	1	27	ordered_Spar_12	830110	830136	-	0	1_conserved
iORF_115490	LL2011_012	SpC	1	15	ordered_Spar_12	830116	830130	+	0	6_polymorphic
iORF_115491	LL2011_012	SpC	1	18	ordered_Spar_12	830127	830144	+	0	1_conserved
iORF_115470	LL2011_012	SpC	1	15	ordered_Spar_12	830147	830161	+	0	3_pPar
iORF_115474	LL2011_012	SpC	0	26	ordered_Spar_12	830155	830180	-	4	4_divergent
iORF_115480	LL2011_012	SpC	1	24	ordered_Spar_12	830215	830238	-	0	6_polymorphic
iORF_115481	LL2011_012	SpC	0	18	ordered_Spar_12	830261	830278	+	0	6_polymorphic
iORF_115494	LL2011_012	SpC	0	39	ordered_Spar_12	833017	833055	+	0	5_SpeGroup
iORF_115498	LL2011_012	SpC	1	27	ordered_Spar_12	833019	833045	+	0	4_divergent
iORF_115526	LL2011_012	SpC	1	33	ordered_Spar_12	835215	835247	-	0	6_polymorphic
iORF_115527	LL2011_012	SpC	1	45	ordered_Spar_12	835337	835381	-	0	6_polymorphic
iORF_115528	LL2011_012	SpC	0	27	ordered_Spar_12	835358	835384	+	0	5_SpeGroup
iORF_115551	LL2011_012	SpC	0	86	ordered_Spar_12	836445	836530	+	16	6_polymorphic
iORF_115576	LL2011_012	SpC	0	35	ordered_Spar_12	836459	836493	-	1	6_polymorphic
iORF_115583	LL2011_012	SpC	1	27	ordered_Spar_12	836467	836493	-	1	6_polymorphic
iORF_115553	LL2011_012	SpC	1	24	ordered_Spar_12	836588	836611	+	0	6_polymorphic
iORF_115554	LL2011_012	SpC	0	228	ordered_Spar_12	836588	836815	+	1	5_SpeGroup
iORF_115556	LL2011_012	SpC	1	165	ordered_Spar_12	836620	836784	-	1	5_SpeGroup
iORF_115557	LL2011_012	SpC	0	67	ordered_Spar_12	836630	836696	+	1	5_SpeGroup
iORF_115558	LL2011_012	SpC	1	186	ordered_Spar_12	836630	836815	+	1	5_SpeGroup
iORF_115559	LL2011_012	SpC	1	33	ordered_Spar_12	836641	836673	+	0	3_pPar
iORF_115563	LL2011_012	SpC	0	51	ordered_Spar_12	836765	836815	+	0	5_SpeGroup
iORF_115564	LL2011_012	SpC	0	75	ordered_Spar_12	836781	836855	-	0	6_polymorphic
iORF_115565	LL2011_012	SpC	0	136	ordered_Spar_12	836781	836916	-	3	6_polymorphic
iORF_115567	LL2011_012	SpC	1	24	ordered_Spar_12	836815	836838	+	0	4_divergent
iORF_115568	LL2011_012	SpC	0	27	ordered_Spar_12	836815	836841	+	0	5_SpeGroup
iORF_115572	LL2011_012	SpC	1	9	ordered_Spar_12	836828	836836	-	0	5_SpeGroup
iORF_115574	LL2011_012	SpC	0	18	ordered_Spar_12	836828	836845	-	0	5_SpeGroup
iORF_115577	LL2011_012	SpC	1	60	ordered_Spar_12	836838	836897	+	3	5_SpeGroup
iORF_115578	LL2011_012	SpC	0	118	ordered_Spar_12	836838	836955	+	4	4_divergent
iORF_115584	LL2011_012	SpC	1	45	ordered_Spar_12	836911	836955	+	1	5_SpeGroup
iORF_115630	LL2011_012	SpC	1	48	ordered_Spar_12	837210	837257	+	0	5_SpeGroup
iORF_115631	LL2011_012	SpC	0	42	ordered_Spar_12	837219	837260	-	0	5_SpeGroup
iORF_115633	LL2011_012	SpC	1	18	ordered_Spar_12	837226	837243	-	0	6_polymorphic
iORF_115638	LL2011_012	SpC	0	14	ordered_Spar_12	837291	837304	+	1	5_SpeGroup
iORF_115639	LL2011_012	SpC	1	15	ordered_Spar_12	837291	837305	+	1	4_divergent
iORF_115650	LL2011_012	SpC	1	45	ordered_Spar_12	838995	839039	+	1	3_pPar
iORF_115654	LL2011_012	SpC	0	15	ordered_Spar_12	839041	839055	-	0	5_SpeGroup
iORF_115655	LL2011_012	SpC	0	39	ordered_Spar_12	839046	839084	-	0	6_polymorphic
iORF_115666	LL2011_012	SpC	1	27	ordered_Spar_12	839264	839290	-	0	3_pPar
iORF_115670	LL2011_012	SpC	1	33	ordered_Spar_12	839266	839298	+	0	3_pPar
iORF_115675	LL2011_012	SpC	1	9	ordered_Spar_12	839299	839307	+	0	3_pPar
iORF_115679	LL2011_012	SpC	1	36	ordered_Spar_12	839332	839367	-	0	4_divergent
iORF_115681	LL2011_012	SpC	1	12	ordered_Spar_12	839351	839362	+	0	1_conserved
iORF_115685	LL2011_012	SpC	0	41	ordered_Spar_12	839418	839458	+	7	6_polymorphic
iORF_115686	LL2011_012	SpC	0	50	ordered_Spar_12	839418	839467	+	8	5_SpeGroup
iORF_115687	LL2011_012	SpC	1	51	ordered_Spar_12	839418	839468	+	8	6_polymorphic
iORF_115688	LL2011_012	SpC	1	9	ordered_Spar_12	839423	839431	+	0	1_conserved
iORF_115689	LL2011_012	SpC	0	50	ordered_Spar_12	839455	839504	+	5	5_SpeGroup
iORF_115690	LL2011_012	SpC	1	129	ordered_Spar_12	839455	839583	+	5	4_divergent
iORF_115693	LL2011_012	SpC	1	45	ordered_Spar_12	839481	839525	-	4	3_pPar
iORF_115697	LL2011_012	SpC	1	24	ordered_Spar_12	839513	839536	-	0	1_conserved
iORF_115699	LL2011_012	SpC	0	60	ordered_Spar_12	839524	839583	+	0	5_SpeGroup
iORF_115703	LL2011_012	SpC	1	18	ordered_Spar_12	839699	839716	-	0	4_divergent
iORF_115704	LL2011_012	SpC	1	66	ordered_Spar_12	839715	839780	+	0	4_divergent
iORF_115705	LL2011_012	SpC	0	70	ordered_Spar_12	839715	839784	+	0	5_SpeGroup
iORF_115643	LL2011_012	SpC	0	87	ordered_Spar_12	839763	839849	-	10	5_SpeGroup
iORF_115644	LL2011_012	SpC	1	51	ordered_Spar_12	839767	839817	-	3	3_pPar
iORF_115646	LL2011_012	SpC	1	18	ordered_Spar_12	839777	839794	-	0	1_conserved
iORF_115648	LL2011_012	SpC	1	63	ordered_Spar_12	839787	839849	-	10	4_divergent
iORF_115711	LL2011_012	SpC	1	30	ordered_Spar_12	841108	841137	-	2	3_pPar
iORF_115707	LL2011_012	SpC	0	51	ordered_Spar_12	841184	841234	+	0	5_SpeGroup
iORF_115709	LL2011_012	SpC	0	33	ordered_Spar_12	841235	841267	-	0	5_SpeGroup
iORF_115710	LL2011_012	SpC	1	9	ordered_Spar_12	841237	841245	+	0	1_conserved
iORF_115727	LL2011_012	SpC	0	9	ordered_Spar_12	843549	843557	-	0	5_SpeGroup
iORF_115729	LL2011_012	SpC	0	33	ordered_Spar_12	843577	843609	-	0	4_divergent
iORF_115719	LL2011_012	SpC	0	39	ordered_Spar_12	843581	843619	-	0	5_SpeGroup
iORF_115720	LL2011_012	SpC	1	33	ordered_Spar_12	843585	843617	-	0	6_polymorphic
iORF_115721	LL2011_012	SpC	1	18	ordered_Spar_12	843597	843614	+	0	5_SpeGroup
iORF_115749	LL2011_012	SpC	0	284	ordered_Spar_12	846333	846616	-	6	5_SpeGroup
iORF_115733	LL2011_012	SpC	1	141	ordered_Spar_12	846416	846556	-	5	6_polymorphic
iORF_115734	LL2011_012	SpC	0	39	ordered_Spar_12	846434	846472	+	1	6_polymorphic
iORF_115735	LL2011_012	SpC	0	104	ordered_Spar_12	846453	846556	-	5	6_polymorphic
iORF_115737	LL2011_012	SpC	0	45	ordered_Spar_12	846476	846520	+	4	5_SpeGroup
iORF_115738	LL2011_012	SpC	1	75	ordered_Spar_12	846476	846550	+	4	6_polymorphic
iORF_115739	LL2011_012	SpC	0	155	ordered_Spar_12	846476	846630	+	5	6_polymorphic
iORF_115743	LL2011_012	SpC	1	84	ordered_Spar_12	846547	846630	+	1	6_polymorphic
iORF_115744	LL2011_012	SpC	0	15	ordered_Spar_12	846552	846566	+	0	4_divergent
iORF_115745	LL2011_012	SpC	1	45	ordered_Spar_12	846557	846601	+	1	4_divergent
iORF_115746	LL2011_012	SpC	0	74	ordered_Spar_12	846557	846630	+	1	5_SpeGroup
iORF_115748	LL2011_012	SpC	1	54	ordered_Spar_12	846563	846616	-	1	4_divergent
iORF_115750	LL2011_012	SpC	1	15	ordered_Spar_12	846613	846627	-	0	3_pPar
iORF_115751	LL2011_012	SpC	1	30	ordered_Spar_12	846693	846722	-	0	1_conserved
iORF_115759	LL2011_012	SpC	1	45	ordered_Spar_12	846736	846780	-	3	4_divergent
iORF_115760	LL2011_012	SpC	0	102	ordered_Spar_12	846736	846837	-	3	5_SpeGroup
iORF_115771	LL2011_012	SpC	0	21	ordered_Spar_12	850218	850238	+	0	5_SpeGroup
iORF_115773	LL2011_012	SpC	1	39	ordered_Spar_12	850224	850262	-	0	3_pPar
iORF_115774	LL2011_012	SpC	0	106	ordered_Spar_12	850253	850358	+	0	5_SpeGroup
iORF_115775	LL2011_012	SpC	1	36	ordered_Spar_12	850253	850288	+	0	5_SpeGroup
iORF_115778	LL2011_012	SpC	1	45	ordered_Spar_12	850262	850306	-	0	5_SpeGroup
iORF_115779	LL2011_012	SpC	0	60	ordered_Spar_12	850262	850321	-	0	5_SpeGroup
iORF_115780	LL2011_012	SpC	0	9	ordered_Spar_12	850262	850270	-	0	5_SpeGroup
iORF_115783	LL2011_012	SpC	0	34	ordered_Spar_12	850273	850306	-	0	5_SpeGroup
iORF_115785	LL2011_012	SpC	1	9	ordered_Spar_12	850288	850296	+	0	4_divergent
iORF_115766	LL2011_012	SpC	0	108	ordered_Spar_12	850299	850406	-	0	5_SpeGroup
iORF_115769	LL2011_012	SpC	0	48	ordered_Spar_12	850345	850392	+	0	6_polymorphic
iORF_115770	LL2011_012	SpC	1	33	ordered_Spar_12	850360	850392	+	0	6_polymorphic
iORF_115794	LL2011_012	SpC	1	21	ordered_Spar_12	854997	855017	+	0	4_divergent
iORF_115795	LL2011_012	SpC	0	30	ordered_Spar_12	854997	855026	+	0	5_SpeGroup
iORF_115791	LL2011_012	SpC	1	57	ordered_Spar_12	855008	855064	-	0	3_pPar
iORF_115792	LL2011_012	SpC	1	9	ordered_Spar_12	855018	855026	+	0	4_divergent
iORF_115793	LL2011_012	SpC	1	30	ordered_Spar_12	855045	855074	+	0	4_divergent
iORF_115797	LL2011_012	SpC	1	9	ordered_Spar_12	855079	855087	+	0	1_conserved
iORF_115788	LL2011_012	SpC	1	39	ordered_Spar_12	855125	855163	+	0	3_pPar
iORF_115790	LL2011_012	SpC	1	12	ordered_Spar_12	855150	855161	-	0	3_pPar
iORF_115923	LL2011_012	SpC	0	32	ordered_Spar_12	859301	859332	+	1	5_SpeGroup
iORF_115950	LL2011_012	SpC	0	187	ordered_Spar_12	859318	859504	-	2	6_polymorphic
iORF_115801	LL2011_012	SpC	0	39	ordered_Spar_12	859329	859367	-	0	6_polymorphic
iORF_115804	LL2011_012	SpC	1	69	ordered_Spar_12	859334	859402	-	0	6_polymorphic
iORF_115808	LL2011_012	SpC	1	18	ordered_Spar_12	859340	859357	+	0	3_pPar
iORF_115829	LL2011_012	SpC	1	75	ordered_Spar_12	859359	859433	+	0	4_divergent
iORF_115832	LL2011_012	SpC	0	39	ordered_Spar_12	859364	859402	-	0	6_polymorphic
iORF_115842	LL2011_012	SpC	0	15	ordered_Spar_12	859388	859402	-	0	6_polymorphic
iORF_115844	LL2011_012	SpC	0	15	ordered_Spar_12	859390	859404	+	0	6_polymorphic
iORF_115856	LL2011_012	SpC	0	33	ordered_Spar_12	859401	859433	+	0	5_SpeGroup
iORF_115865	LL2011_012	SpC	0	57	ordered_Spar_12	859418	859474	-	1	5_SpeGroup
iORF_115867	LL2011_012	SpC	0	23	ordered_Spar_12	859452	859474	-	1	6_polymorphic
iORF_115868	LL2011_012	SpC	0	53	ordered_Spar_12	859452	859504	-	2	6_polymorphic
iORF_115869	LL2011_012	SpC	1	48	ordered_Spar_12	859457	859504	-	2	5_SpeGroup
iORF_115873	LL2011_012	SpC	1	96	ordered_Spar_12	859518	859613	-	1	3_pPar
iORF_115874	LL2011_012	SpC	1	24	ordered_Spar_12	859529	859552	-	0	3_pPar
iORF_115875	LL2011_012	SpC	1	66	ordered_Spar_12	859534	859599	+	1	4_divergent
iORF_115877	LL2011_012	SpC	1	33	ordered_Spar_12	859551	859583	+	0	3_pPar
iORF_115878	LL2011_012	SpC	1	33	ordered_Spar_12	859571	859603	-	1	3_pPar
iORF_115880	LL2011_012	SpC	1	36	ordered_Spar_12	859580	859615	+	1	3_pPar
iORF_115883	LL2011_012	SpC	1	30	ordered_Spar_12	859600	859629	-	0	3_pPar
iORF_115885	LL2011_012	SpC	1	87	ordered_Spar_12	859612	859698	+	1	3_pPar
iORF_115889	LL2011_012	SpC	1	51	ordered_Spar_12	859644	859694	-	1	3_pPar
iORF_115891	LL2011_012	SpC	1	21	ordered_Spar_12	859682	859702	+	0	1_conserved
iORF_115892	LL2011_012	SpC	0	24	ordered_Spar_12	859699	859722	-	0	4_divergent
iORF_115893	LL2011_012	SpC	0	12	ordered_Spar_12	859702	859713	+	0	4_divergent
iORF_115894	LL2011_012	SpC	0	24	ordered_Spar_12	859702	859725	+	0	6_polymorphic
iORF_115895	LL2011_012	SpC	1	48	ordered_Spar_12	859702	859749	+	0	6_polymorphic
iORF_115814	LL2011_012	SpC	1	66	ordered_Spar_12	860491	860556	-	2	4_divergent
iORF_115815	LL2011_012	SpC	1	12	ordered_Spar_12	860511	860522	-	0	4_divergent
iORF_115817	LL2011_012	SpC	0	39	ordered_Spar_12	860518	860556	-	0	5_SpeGroup
iORF_115821	LL2011_012	SpC	0	40	ordered_Spar_12	860548	860587	+	6	6_polymorphic
iORF_115822	LL2011_012	SpC	1	72	ordered_Spar_12	860548	860619	+	6	6_polymorphic
iORF_115824	LL2011_012	SpC	1	12	ordered_Spar_12	860562	860573	-	0	3_pPar
iORF_115825	LL2011_012	SpC	0	12	ordered_Spar_12	860576	860587	+	1	5_SpeGroup
iORF_115826	LL2011_012	SpC	1	57	ordered_Spar_12	860584	860640	-	0	3_pPar
iORF_115830	LL2011_012	SpC	1	33	ordered_Spar_12	860637	860669	-	0	3_pPar
iORF_115831	LL2011_012	SpC	1	9	ordered_Spar_12	860639	860647	+	0	3_pPar
iORF_115833	LL2011_012	SpC	0	93	ordered_Spar_12	860669	860761	-	8	5_SpeGroup
iORF_115834	LL2011_012	SpC	0	46	ordered_Spar_12	860735	860780	+	0	6_polymorphic
iORF_115835	LL2011_012	SpC	0	57	ordered_Spar_12	860735	860791	+	0	6_polymorphic
iORF_115836	LL2011_012	SpC	1	27	ordered_Spar_12	860754	860780	+	0	6_polymorphic
iORF_115855	LL2011_012	SpC	0	157	ordered_Spar_12	861004	861160	-	8	5_SpeGroup
iORF_115859	LL2011_012	SpC	0	27	ordered_Spar_12	861070	861096	+	0	5_SpeGroup
iORF_115860	LL2011_012	SpC	0	52	ordered_Spar_12	861070	861121	+	0	5_SpeGroup
iORF_115861	LL2011_012	SpC	1	9	ordered_Spar_12	861076	861084	-	0	3_pPar
iORF_115862	LL2011_012	SpC	1	27	ordered_Spar_12	861105	861131	+	0	1_conserved
iORF_115864	LL2011_012	SpC	0	14	ordered_Spar_12	861141	861154	-	1	5_SpeGroup
iORF_115963	LL2011_012	SpC	0	177	ordered_Spar_12	864304	864480	+	4	5_SpeGroup
iORF_115964	LL2011_012	SpC	0	356	ordered_Spar_12	864304	864659	+	5	5_SpeGroup
iORF_115965	LL2011_012	SpC	1	375	ordered_Spar_12	864304	864678	+	5	5_SpeGroup
iORF_115966	LL2011_012	SpC	0	18	ordered_Spar_12	864318	864335	+	0	6_polymorphic
iORF_115967	LL2011_012	SpC	1	78	ordered_Spar_12	864318	864395	+	0	6_polymorphic
iORF_115968	LL2011_012	SpC	1	18	ordered_Spar_12	864346	864363	-	0	1_conserved
iORF_115969	LL2011_012	SpC	1	51	ordered_Spar_12	864360	864410	-	0	1_conserved
iORF_115970	LL2011_012	SpC	1	69	ordered_Spar_12	864364	864432	-	2	3_pPar
iORF_115972	LL2011_012	SpC	1	66	ordered_Spar_12	864392	864457	+	4	4_divergent
iORF_115974	LL2011_012	SpC	0	180	ordered_Spar_12	864410	864589	-	5	5_SpeGroup
iORF_115975	LL2011_012	SpC	0	161	ordered_Spar_12	864429	864589	-	3	5_SpeGroup
iORF_115977	LL2011_012	SpC	0	45	ordered_Spar_12	864458	864502	+	1	5_SpeGroup
iORF_115978	LL2011_012	SpC	0	54	ordered_Spar_12	864477	864530	-	1	5_SpeGroup
iORF_115979	LL2011_012	SpC	1	144	ordered_Spar_12	864477	864620	-	1	4_divergent
iORF_115980	LL2011_012	SpC	1	24	ordered_Spar_12	864479	864502	+	1	5_SpeGroup
iORF_115981	LL2011_012	SpC	1	114	ordered_Spar_12	864492	864605	+	0	6_polymorphic
iORF_115982	LL2011_012	SpC	1	93	ordered_Spar_12	864497	864589	-	0	5_SpeGroup
iORF_115986	LL2011_012	SpC	1	93	ordered_Spar_12	864565	864657	-	0	3_pPar
iORF_115988	LL2011_012	SpC	0	15	ordered_Spar_12	864606	864620	-	0	5_SpeGroup
iORF_115989	LL2011_012	SpC	0	57	ordered_Spar_12	864608	864664	+	0	5_SpeGroup
iORF_116013	LL2011_012	SpC	1	69	ordered_Spar_12	864998	865066	+	0	5_SpeGroup
iORF_116014	LL2011_012	SpC	0	44	ordered_Spar_12	865018	865061	-	0	5_SpeGroup
iORF_115952	LL2011_012	SpC	0	20	ordered_Spar_12	865061	865080	-	1	5_SpeGroup
iORF_115953	LL2011_012	SpC	1	12	ordered_Spar_12	865069	865080	-	1	4_divergent
iORF_115955	LL2011_012	SpC	1	48	ordered_Spar_12	865098	865145	-	0	1_conserved
iORF_115956	LL2011_012	SpC	1	30	ordered_Spar_12	865102	865131	-	0	1_conserved
iORF_115957	LL2011_012	SpC	1	18	ordered_Spar_12	865121	865138	+	0	1_conserved
iORF_115958	LL2011_012	SpC	1	87	ordered_Spar_12	865228	865314	+	0	3_pPar
iORF_116025	LL2011_012	SpC	1	9	ordered_Spar_12	866031	866039	+	0	1_conserved
iORF_116039	LL2011_012	SpC	1	18	ordered_Spar_12	866097	866114	-	1	3_pPar
iORF_116026	LL2011_012	SpC	0	59	ordered_Spar_12	866231	866289	+	1	6_polymorphic
iORF_116027	LL2011_012	SpC	0	71	ordered_Spar_12	866231	866301	+	1	7_ancest
iORF_116028	LL2011_012	SpC	0	74	ordered_Spar_12	866231	866304	+	1	5_SpeGroup
iORF_116030	LL2011_012	SpC	1	9	ordered_Spar_12	866244	866252	-	0	6_polymorphic
iORF_116031	LL2011_012	SpC	0	38	ordered_Spar_12	866249	866286	-	1	4_divergent
iORF_116032	LL2011_012	SpC	1	33	ordered_Spar_12	866254	866286	-	1	5_SpeGroup
iORF_116042	LL2011_012	SpC	0	36	ordered_Spar_12	867889	867924	+	1	5_SpeGroup
iORF_116077	LL2011_012	SpC	1	9	ordered_Spar_12	867963	867971	+	0	1_conserved
iORF_116040	LL2011_012	SpC	1	150	ordered_Spar_12	867978	868127	-	1	3_pPar
iORF_116041	LL2011_012	SpC	1	87	ordered_Spar_12	867980	868066	+	0	3_pPar
iORF_116043	LL2011_012	SpC	1	168	ordered_Spar_12	868016	868183	-	1	3_pPar
iORF_116045	LL2011_012	SpC	1	24	ordered_Spar_12	868026	868049	+	0	1_conserved
iORF_116047	LL2011_012	SpC	1	102	ordered_Spar_12	868182	868283	+	0	3_pPar
iORF_116048	LL2011_012	SpC	1	30	ordered_Spar_12	868188	868217	-	0	3_pPar
iORF_116050	LL2011_012	SpC	1	27	ordered_Spar_12	868249	868275	-	0	3_pPar
iORF_116052	LL2011_012	SpC	0	160	ordered_Spar_12	868298	868457	-	7	5_SpeGroup
iORF_116053	LL2011_012	SpC	0	97	ordered_Spar_12	868303	868399	-	4	5_SpeGroup
iORF_116054	LL2011_012	SpC	1	150	ordered_Spar_12	868308	868457	-	7	6_polymorphic
iORF_116055	LL2011_012	SpC	0	38	ordered_Spar_12	868316	868353	+	2	5_SpeGroup
iORF_116056	LL2011_012	SpC	1	126	ordered_Spar_12	868316	868441	+	5	5_SpeGroup
iORF_116057	LL2011_012	SpC	0	130	ordered_Spar_12	868316	868445	+	5	5_SpeGroup
iORF_116058	LL2011_012	SpC	0	132	ordered_Spar_12	868326	868457	-	7	6_polymorphic
iORF_116063	LL2011_012	SpC	0	51	ordered_Spar_12	868407	868457	-	3	5_SpeGroup
iORF_116064	LL2011_012	SpC	0	12	ordered_Spar_12	868418	868429	-	0	5_SpeGroup
iORF_116065	LL2011_012	SpC	1	12	ordered_Spar_12	868423	868434	+	1	3_pPar
iORF_116067	LL2011_012	SpC	1	30	ordered_Spar_12	868450	868479	-	2	3_pPar
iORF_116070	LL2011_012	SpC	0	63	ordered_Spar_12	868527	868589	-	2	5_SpeGroup
iORF_116072	LL2011_012	SpC	1	21	ordered_Spar_12	868553	868573	+	0	4_divergent
iORF_116074	LL2011_012	SpC	0	56	ordered_Spar_12	868553	868608	+	2	5_SpeGroup
iORF_116092	LL2011_012	SpC	0	63	ordered_Spar_12	871027	871089	+	3	5_SpeGroup
iORF_116093	LL2011_012	SpC	1	117	ordered_Spar_12	871027	871143	+	3	4_divergent
iORF_116096	LL2011_012	SpC	1	18	ordered_Spar_12	871062	871079	+	0	3_pPar
iORF_116085	LL2011_012	SpC	1	174	ordered_Spar_12	871106	871279	-	1	3_pPar
iORF_116086	LL2011_012	SpC	0	36	ordered_Spar_12	871108	871143	+	0	5_SpeGroup
iORF_116087	LL2011_012	SpC	1	12	ordered_Spar_12	871167	871178	+	1	3_pPar
iORF_116089	LL2011_012	SpC	1	27	ordered_Spar_12	871175	871201	+	1	3_pPar
iORF_116090	LL2011_012	SpC	1	12	ordered_Spar_12	871211	871222	+	0	1_conserved
iORF_116108	LL2011_012	SpC	0	91	ordered_Spar_12	871556	871646	+	0	5_SpeGroup
iORF_116109	LL2011_012	SpC	0	254	ordered_Spar_12	871556	871809	+	7	5_SpeGroup
iORF_116110	LL2011_012	SpC	0	61	ordered_Spar_12	871556	871616	+	0	7_ancest
iORF_116112	LL2011_012	SpC	1	9	ordered_Spar_12	871608	871616	+	0	4_divergent
iORF_116113	LL2011_012	SpC	0	10	ordered_Spar_12	871608	871617	+	0	5_SpeGroup
iORF_116114	LL2011_012	SpC	0	10	ordered_Spar_12	871613	871622	+	0	5_SpeGroup
iORF_116115	LL2011_012	SpC	1	12	ordered_Spar_12	871619	871630	-	0	1_conserved
iORF_116116	LL2011_012	SpC	1	21	ordered_Spar_12	871623	871643	-	0	4_divergent
iORF_116117	LL2011_012	SpC	0	22	ordered_Spar_12	871623	871644	-	0	5_SpeGroup
iORF_116100	LL2011_012	SpC	1	63	ordered_Spar_12	871656	871718	+	0	4_divergent
iORF_116101	LL2011_012	SpC	0	134	ordered_Spar_12	871672	871805	-	7	4_divergent
iORF_116104	LL2011_012	SpC	1	102	ordered_Spar_12	871704	871805	-	7	5_SpeGroup
iORF_116105	LL2011_012	SpC	0	55	ordered_Spar_12	871739	871793	+	7	4_divergent
iORF_116107	LL2011_012	SpC	0	49	ordered_Spar_12	871757	871805	-	7	5_SpeGroup
iORF_116134	LL2011_012	SpC	1	12	ordered_Spar_12	873895	873906	+	0	3_pPar
iORF_116118	LL2011_012	SpC	0	62	ordered_Spar_12	874001	874062	-	4	5_SpeGroup
iORF_116119	LL2011_012	SpC	0	63	ordered_Spar_12	874015	874077	-	4	5_SpeGroup
iORF_116120	LL2011_012	SpC	0	11	ordered_Spar_12	874017	874027	+	1	5_SpeGroup
iORF_116121	LL2011_012	SpC	0	15	ordered_Spar_12	874017	874031	+	1	5_SpeGroup
iORF_116123	LL2011_012	SpC	1	39	ordered_Spar_12	874017	874055	+	1	5_SpeGroup
iORF_116125	LL2011_012	SpC	1	9	ordered_Spar_12	874043	874051	+	0	3_pPar
iORF_116126	LL2011_012	SpC	0	30	ordered_Spar_12	874052	874081	-	3	4_divergent
iORF_116127	LL2011_012	SpC	1	78	ordered_Spar_12	874057	874134	+	3	4_divergent
iORF_116128	LL2011_012	SpC	1	42	ordered_Spar_12	874065	874106	+	0	3_pPar
iORF_116129	LL2011_012	SpC	1	21	ordered_Spar_12	874109	874129	-	0	3_pPar
iORF_116139	LL2011_012	SpC	0	81	ordered_Spar_12	876493	876573	+	1	5_SpeGroup
iORF_116163	LL2011_012	SpC	0	9	ordered_Spar_12	876523	876531	-	0	5_SpeGroup
iORF_116165	LL2011_012	SpC	1	15	ordered_Spar_12	876548	876562	+	1	4_divergent
iORF_116166	LL2011_012	SpC	0	18	ordered_Spar_12	876548	876565	+	1	5_SpeGroup
iORF_116168	LL2011_012	SpC	1	9	ordered_Spar_12	876565	876573	+	0	4_divergent
iORF_116136	LL2011_012	SpC	0	27	ordered_Spar_12	876586	876612	-	0	5_SpeGroup
iORF_116137	LL2011_012	SpC	0	24	ordered_Spar_12	876591	876614	+	0	5_SpeGroup
iORF_116140	LL2011_012	SpC	0	40	ordered_Spar_12	876611	876650	+	2	4_divergent
iORF_116142	LL2011_012	SpC	1	51	ordered_Spar_12	876611	876661	+	2	5_SpeGroup
iORF_116144	LL2011_012	SpC	1	15	ordered_Spar_12	876636	876650	+	0	5_SpeGroup
iORF_116209	LL2011_012	SpC	1	27	ordered_Spar_12	880667	880693	-	0	3_pPar
iORF_116217	LL2011_012	SpC	1	66	ordered_Spar_12	880690	880755	-	7	4_divergent
iORF_116219	LL2011_012	SpC	1	30	ordered_Spar_12	880692	880721	+	0	1_conserved
iORF_116220	LL2011_012	SpC	0	81	ordered_Spar_12	880718	880798	-	11	5_SpeGroup
iORF_116173	LL2011_012	SpC	0	48	ordered_Spar_12	880726	880773	+	7	5_SpeGroup
iORF_116182	LL2011_012	SpC	1	9	ordered_Spar_12	880797	880805	+	0	4_divergent
iORF_116189	LL2011_012	SpC	1	39	ordered_Spar_12	880862	880900	+	2	3_pPar
iORF_116193	LL2011_012	SpC	1	15	ordered_Spar_12	880873	880887	+	1	3_pPar
iORF_116196	LL2011_012	SpC	0	65	ordered_Spar_12	880881	880945	+	9	5_SpeGroup
iORF_116200	LL2011_012	SpC	0	46	ordered_Spar_12	880900	880945	+	7	6_polymorphic
iORF_116201	LL2011_012	SpC	0	96	ordered_Spar_12	880900	880995	+	7	6_polymorphic
iORF_116203	LL2011_012	SpC	1	18	ordered_Spar_12	880928	880945	+	0	6_polymorphic
iORF_116204	LL2011_012	SpC	0	36	ordered_Spar_12	880931	880966	-	0	5_SpeGroup
iORF_116205	LL2011_012	SpC	1	54	ordered_Spar_12	880942	880995	+	0	6_polymorphic
iORF_116206	LL2011_012	SpC	1	15	ordered_Spar_12	880956	880970	-	0	3_pPar
iORF_116210	LL2011_012	SpC	1	27	ordered_Spar_12	881052	881078	+	0	1_conserved
iORF_116211	LL2011_012	SpC	0	45	ordered_Spar_12	881058	881102	-	0	5_SpeGroup
iORF_116212	LL2011_012	SpC	1	39	ordered_Spar_12	881064	881102	-	0	4_divergent
iORF_116272	LL2011_012	SpC	0	50	ordered_Spar_12	883276	883325	+	1	5_SpeGroup
iORF_116273	LL2011_012	SpC	0	133	ordered_Spar_12	883276	883408	+	1	5_SpeGroup
iORF_116274	LL2011_012	SpC	1	27	ordered_Spar_12	883276	883302	+	1	5_SpeGroup
iORF_116292	LL2011_012	SpC	1	27	ordered_Spar_12	883299	883325	+	0	4_divergent
iORF_116227	LL2011_012	SpC	1	30	ordered_Spar_12	883456	883485	-	0	5_SpeGroup
iORF_116245	LL2011_012	SpC	1	114	ordered_Spar_12	883476	883589	+	16	5_SpeGroup
iORF_116256	LL2011_012	SpC	0	108	ordered_Spar_12	883513	883620	+	16	5_SpeGroup
iORF_116257	LL2011_012	SpC	0	15	ordered_Spar_12	883575	883589	+	0	4_divergent
iORF_116333	LL2011_012	SpC	1	150	ordered_Spar_12	887185	887334	+	3	4_divergent
iORF_116337	LL2011_012	SpC	0	276	ordered_Spar_12	887185	887460	+	5	5_SpeGroup
iORF_116313	LL2011_012	SpC	1	15	ordered_Spar_12	887219	887233	-	0	3_pPar
iORF_116336	LL2011_012	SpC	1	9	ordered_Spar_12	887240	887248	-	0	1_conserved
iORF_116341	LL2011_012	SpC	1	9	ordered_Spar_12	887248	887256	-	0	5_SpeGroup
iORF_116352	LL2011_012	SpC	0	133	ordered_Spar_12	887264	887396	-	4	5_SpeGroup
iORF_116296	LL2011_012	SpC	0	66	ordered_Spar_12	887281	887346	-	2	5_SpeGroup
iORF_116300	LL2011_012	SpC	0	95	ordered_Spar_12	887294	887388	+	2	5_SpeGroup
iORF_116302	LL2011_012	SpC	0	208	ordered_Spar_12	887294	887501	+	6	5_SpeGroup
iORF_116304	LL2011_012	SpC	0	25	ordered_Spar_12	887310	887334	+	2	4_divergent
iORF_116305	LL2011_012	SpC	0	151	ordered_Spar_12	887310	887460	+	4	5_SpeGroup
iORF_116308	LL2011_012	SpC	1	12	ordered_Spar_12	887385	887396	-	2	5_SpeGroup
iORF_116340	LL2011_012	SpC	0	32	ordered_Spar_12	887858	887889	-	2	4_divergent
iORF_116342	LL2011_012	SpC	0	55	ordered_Spar_12	887889	887943	-	3	7_ancest
iORF_116343	LL2011_012	SpC	1	69	ordered_Spar_12	887899	887967	-	7	4_divergent
iORF_116344	LL2011_012	SpC	0	25	ordered_Spar_12	887915	887939	-	1	5_SpeGroup
iORF_116345	LL2011_012	SpC	0	25	ordered_Spar_12	887919	887943	-	0	5_SpeGroup
iORF_116346	LL2011_012	SpC	0	32	ordered_Spar_12	887936	887967	-	4	5_SpeGroup
iORF_116348	LL2011_012	SpC	1	21	ordered_Spar_12	888003	888023	-	1	4_divergent
iORF_116355	LL2011_012	SpC	0	67	ordered_Spar_12	888084	888150	-	4	5_SpeGroup
iORF_116378	LL2011_012	SpC	1	27	ordered_Spar_12	890358	890384	-	0	3_pPar
iORF_116393	LL2011_012	SpC	1	48	ordered_Spar_12	890371	890418	-	0	4_divergent
iORF_116398	LL2011_012	SpC	0	105	ordered_Spar_12	890381	890485	-	0	6_polymorphic
iORF_116399	LL2011_012	SpC	1	171	ordered_Spar_12	890381	890551	-	2	6_polymorphic
iORF_116400	LL2011_012	SpC	0	236	ordered_Spar_12	890381	890616	-	3	6_polymorphic
iORF_116404	LL2011_012	SpC	1	63	ordered_Spar_12	890388	890450	+	0	6_polymorphic
iORF_116405	LL2011_012	SpC	0	131	ordered_Spar_12	890388	890518	+	0	6_polymorphic
iORF_116425	LL2011_012	SpC	0	68	ordered_Spar_12	890418	890485	-	0	6_polymorphic
iORF_116371	LL2011_012	SpC	1	45	ordered_Spar_12	890474	890518	+	0	6_polymorphic
iORF_116374	LL2011_012	SpC	0	70	ordered_Spar_12	890484	890553	+	2	6_polymorphic
iORF_116375	LL2011_012	SpC	1	75	ordered_Spar_12	890484	890558	+	2	6_polymorphic
iORF_116376	LL2011_012	SpC	0	83	ordered_Spar_12	890484	890566	+	2	6_polymorphic
iORF_116377	LL2011_012	SpC	0	50	ordered_Spar_12	890502	890551	-	2	6_polymorphic
iORF_116379	LL2011_012	SpC	0	37	ordered_Spar_12	890515	890551	-	2	6_polymorphic
iORF_116383	LL2011_012	SpC	1	69	ordered_Spar_12	890548	890616	-	1	6_polymorphic
iORF_116385	LL2011_012	SpC	1	12	ordered_Spar_12	890555	890566	+	0	6_polymorphic
iORF_116387	LL2011_012	SpC	0	124	ordered_Spar_12	890561	890684	-	1	7_ancest
iORF_116388	LL2011_012	SpC	0	125	ordered_Spar_12	890561	890685	-	1	5_SpeGroup
iORF_116389	LL2011_012	SpC	1	72	ordered_Spar_12	890613	890684	-	0	4_divergent
iORF_116390	LL2011_012	SpC	0	27	ordered_Spar_12	890615	890641	+	0	5_SpeGroup
iORF_116391	LL2011_012	SpC	0	40	ordered_Spar_12	890615	890654	+	0	4_divergent
iORF_116392	LL2011_012	SpC	1	48	ordered_Spar_12	890615	890662	+	0	5_SpeGroup
iORF_116395	LL2011_012	SpC	1	96	ordered_Spar_12	890691	890786	-	0	4_divergent
iORF_116396	LL2011_012	SpC	0	97	ordered_Spar_12	890691	890787	-	0	5_SpeGroup
iORF_116401	LL2011_012	SpC	1	9	ordered_Spar_12	890744	890752	+	0	1_conserved
iORF_116409	LL2011_012	SpC	0	51	ordered_Spar_12	890896	890946	+	0	5_SpeGroup
iORF_116433	LL2011_012	SpC	0	39	ordered_Spar_12	891208	891246	+	0	6_polymorphic
iORF_116434	LL2011_012	SpC	0	27	ordered_Spar_12	891211	891237	-	0	5_SpeGroup
iORF_116435	LL2011_012	SpC	0	15	ordered_Spar_12	891228	891242	-	0	5_SpeGroup
iORF_116436	LL2011_012	SpC	0	9	ordered_Spar_12	891234	891242	-	0	5_SpeGroup
iORF_116437	LL2011_012	SpC	0	61	ordered_Spar_12	891247	891307	-	0	6_polymorphic
iORF_116441	LL2011_012	SpC	1	63	ordered_Spar_12	891279	891341	-	0	6_polymorphic
iORF_116443	LL2011_012	SpC	0	79	ordered_Spar_12	891281	891359	+	0	6_polymorphic
iORF_116444	LL2011_012	SpC	1	30	ordered_Spar_12	891281	891310	+	0	6_polymorphic
iORF_116445	LL2011_012	SpC	1	72	ordered_Spar_12	891288	891359	+	0	6_polymorphic
iORF_116446	LL2011_012	SpC	0	84	ordered_Spar_12	891288	891371	+	0	5_SpeGroup
iORF_116447	LL2011_012	SpC	0	37	ordered_Spar_12	891288	891324	+	0	6_polymorphic
iORF_116448	LL2011_012	SpC	0	49	ordered_Spar_12	891293	891341	-	0	6_polymorphic
iORF_116449	LL2011_012	SpC	1	15	ordered_Spar_12	891293	891307	-	0	6_polymorphic
iORF_116451	LL2011_012	SpC	0	57	ordered_Spar_12	891304	891360	-	0	5_SpeGroup
iORF_116358	LL2011_012	SpC	1	144	ordered_Spar_12	891368	891511	-	0	4_divergent
iORF_116359	LL2011_012	SpC	1	12	ordered_Spar_12	891405	891416	-	0	1_conserved
iORF_116360	LL2011_012	SpC	0	60	ordered_Spar_12	891415	891474	+	0	5_SpeGroup
iORF_116361	LL2011_012	SpC	1	78	ordered_Spar_12	891426	891503	-	0	3_pPar
iORF_116363	LL2011_012	SpC	1	24	ordered_Spar_12	891428	891451	+	0	3_pPar
iORF_116364	LL2011_012	SpC	0	72	ordered_Spar_12	891440	891511	-	0	5_SpeGroup
iORF_116366	LL2011_012	SpC	1	39	ordered_Spar_12	891475	891513	+	0	3_pPar
iORF_116369	LL2011_012	SpC	0	35	ordered_Spar_12	891525	891559	+	1	7_ancest
iORF_116370	LL2011_012	SpC	1	39	ordered_Spar_12	891525	891563	+	1	4_divergent
iORF_116594	LL2011_012	SpC	1	45	ordered_Spar_12	894272	894316	-	0	3_pPar
iORF_116604	LL2011_012	SpC	1	12	ordered_Spar_12	894280	894291	+	0	3_pPar
iORF_116621	LL2011_012	SpC	0	45	ordered_Spar_12	895150	895194	+	0	5_SpeGroup
iORF_116622	LL2011_012	SpC	1	45	ordered_Spar_12	895170	895214	+	0	3_pPar
iORF_116623	LL2011_012	SpC	0	39	ordered_Spar_12	895184	895222	+	0	6_polymorphic
iORF_116624	LL2011_012	SpC	1	57	ordered_Spar_12	895188	895244	-	1	3_pPar
iORF_116629	LL2011_012	SpC	0	86	ordered_Spar_12	895207	895292	-	3	5_SpeGroup
iORF_116630	LL2011_012	SpC	0	148	ordered_Spar_12	895207	895354	-	3	6_polymorphic
iORF_116473	LL2011_012	SpC	0	104	ordered_Spar_12	895225	895328	+	3	5_SpeGroup
iORF_116476	LL2011_012	SpC	1	39	ordered_Spar_12	895254	895292	-	2	4_divergent
iORF_116478	LL2011_012	SpC	0	33	ordered_Spar_12	895292	895324	-	0	6_polymorphic
iORF_116479	LL2011_012	SpC	1	63	ordered_Spar_12	895292	895354	-	0	6_polymorphic
iORF_116480	LL2011_012	SpC	0	21	ordered_Spar_12	895355	895375	-	0	6_polymorphic
iORF_116481	LL2011_012	SpC	0	160	ordered_Spar_12	895355	895514	-	3	5_SpeGroup
iORF_116485	LL2011_012	SpC	0	107	ordered_Spar_12	895408	895514	-	3	7_ancest
iORF_116487	LL2011_012	SpC	0	18	ordered_Spar_12	895410	895427	+	0	5_SpeGroup
iORF_116491	LL2011_012	SpC	0	78	ordered_Spar_12	895424	895501	+	3	5_SpeGroup
iORF_116492	LL2011_012	SpC	0	79	ordered_Spar_12	895424	895502	+	3	5_SpeGroup
iORF_116493	LL2011_012	SpC	0	86	ordered_Spar_12	895424	895509	+	3	7_ancest
iORF_116497	LL2011_012	SpC	1	18	ordered_Spar_12	895484	895501	+	0	5_SpeGroup
iORF_116498	LL2011_012	SpC	0	19	ordered_Spar_12	895484	895502	+	0	7_ancest
iORF_116500	LL2011_012	SpC	1	21	ordered_Spar_12	895494	895514	-	0	4_divergent
iORF_116525	LL2011_012	SpC	0	54	ordered_Spar_12	895678	895731	-	1	5_SpeGroup
iORF_116526	LL2011_012	SpC	0	9	ordered_Spar_12	895680	895688	+	0	6_polymorphic
iORF_116527	LL2011_012	SpC	0	39	ordered_Spar_12	895693	895731	-	1	7_ancest
iORF_116528	LL2011_012	SpC	1	45	ordered_Spar_12	895712	895756	+	1	3_pPar
iORF_116532	LL2011_012	SpC	1	78	ordered_Spar_12	895738	895815	-	9	3_pPar
iORF_116534	LL2011_012	SpC	1	78	ordered_Spar_12	895784	895861	+	12	3_pPar
iORF_116538	LL2011_012	SpC	0	140	ordered_Spar_12	895815	895954	-	9	7_ancest
iORF_116539	LL2011_012	SpC	1	183	ordered_Spar_12	895815	895997	-	9	5_SpeGroup
iORF_116540	LL2011_012	SpC	1	129	ordered_Spar_12	895826	895954	-	9	5_SpeGroup
iORF_116541	LL2011_012	SpC	0	172	ordered_Spar_12	895826	895997	-	9	6_polymorphic
iORF_116547	LL2011_012	SpC	0	113	ordered_Spar_12	895842	895954	-	9	6_polymorphic
iORF_116551	LL2011_012	SpC	0	59	ordered_Spar_12	895893	895951	+	6	5_SpeGroup
iORF_116552	LL2011_012	SpC	1	96	ordered_Spar_12	895893	895988	+	6	6_polymorphic
iORF_116556	LL2011_012	SpC	0	37	ordered_Spar_12	895915	895951	+	4	6_polymorphic
iORF_116557	LL2011_012	SpC	0	74	ordered_Spar_12	895915	895988	+	4	6_polymorphic
iORF_116558	LL2011_012	SpC	1	93	ordered_Spar_12	895915	896007	+	4	5_SpeGroup
iORF_116559	LL2011_012	SpC	0	34	ordered_Spar_12	895921	895954	-	4	6_polymorphic
iORF_116560	LL2011_012	SpC	0	77	ordered_Spar_12	895921	895997	-	4	6_polymorphic
iORF_116564	LL2011_012	SpC	0	39	ordered_Spar_12	895969	896007	+	0	6_polymorphic
iORF_116565	LL2011_012	SpC	0	12	ordered_Spar_12	895977	895988	+	0	6_polymorphic
iORF_116566	LL2011_012	SpC	1	33	ordered_Spar_12	895985	896017	+	0	3_pPar
iORF_116568	LL2011_012	SpC	0	50	ordered_Spar_12	896004	896053	-	2	5_SpeGroup
iORF_116569	LL2011_012	SpC	0	21	ordered_Spar_12	896033	896053	-	1	5_SpeGroup
iORF_116570	LL2011_012	SpC	0	18	ordered_Spar_12	896036	896053	-	1	7_ancest
iORF_116571	LL2011_012	SpC	1	18	ordered_Spar_12	896036	896053	-	2	5_SpeGroup
iORF_116572	LL2011_012	SpC	1	108	ordered_Spar_12	896138	896245	-	5	5_SpeGroup
iORF_116575	LL2011_012	SpC	1	30	ordered_Spar_12	896161	896190	-	1	3_pPar
iORF_116647	LL2011_012	SpC	1	45	ordered_Spar_12	896988	897032	-	0	6_polymorphic
iORF_116673	LL2011_012	SpC	0	12	ordered_Spar_12	897021	897032	-	0	6_polymorphic
iORF_116634	LL2011_012	SpC	0	39	ordered_Spar_12	897100	897138	-	2	6_polymorphic
iORF_116666	LL2011_012	SpC	1	18	ordered_Spar_12	897571	897588	-	0	3_pPar
iORF_116667	LL2011_012	SpC	1	12	ordered_Spar_12	897580	897591	+	0	3_pPar
iORF_116668	LL2011_012	SpC	0	54	ordered_Spar_12	897592	897645	+	0	5_SpeGroup
iORF_116670	LL2011_012	SpC	1	114	ordered_Spar_12	897592	897705	+	2	5_SpeGroup
iORF_116671	LL2011_012	SpC	0	36	ordered_Spar_12	897608	897643	-	0	5_SpeGroup
iORF_116675	LL2011_012	SpC	0	21	ordered_Spar_12	897646	897666	-	2	4_divergent
iORF_116676	LL2011_012	SpC	1	63	ordered_Spar_12	897646	897708	-	2	5_SpeGroup
iORF_116678	LL2011_012	SpC	0	55	ordered_Spar_12	897654	897708	-	2	5_SpeGroup
iORF_116679	LL2011_012	SpC	0	46	ordered_Spar_12	897663	897708	-	0	5_SpeGroup
iORF_116686	LL2011_012	SpC	1	75	ordered_Spar_12	900560	900634	-	3	5_SpeGroup
iORF_116696	LL2011_012	SpC	0	67	ordered_Spar_12	900568	900634	-	3	5_SpeGroup
iORF_116700	LL2011_012	SpC	0	37	ordered_Spar_12	900598	900634	-	3	6_polymorphic
iORF_116702	LL2011_012	SpC	0	25	ordered_Spar_12	900613	900637	+	1	6_polymorphic
iORF_116704	LL2011_012	SpC	0	11	ordered_Spar_12	900624	900634	-	1	6_polymorphic
iORF_116705	LL2011_012	SpC	1	12	ordered_Spar_12	900634	900645	-	0	3_pPar
iORF_116681	LL2011_012	SpC	1	15	ordered_Spar_12	900642	900656	-	0	3_pPar
iORF_116682	LL2011_012	SpC	0	111	ordered_Spar_12	900670	900780	-	4	5_SpeGroup
iORF_116683	LL2011_012	SpC	1	132	ordered_Spar_12	900670	900801	-	4	5_SpeGroup
iORF_116684	LL2011_012	SpC	0	135	ordered_Spar_12	900670	900804	-	4	7_ancest
iORF_116685	LL2011_012	SpC	0	125	ordered_Spar_12	900680	900804	-	4	5_SpeGroup
iORF_116687	LL2011_012	SpC	1	24	ordered_Spar_12	900705	900728	-	1	3_pPar
iORF_116688	LL2011_012	SpC	1	30	ordered_Spar_12	900711	900740	+	1	3_pPar
iORF_116698	LL2011_012	SpC	1	30	ordered_Spar_12	900801	900830	-	0	1_conserved
iORF_116742	LL2011_012	SpC	1	15	ordered_Spar_12	904312	904326	-	0	6_polymorphic
iORF_117056	LL2011_012	SpC	1	69	ordered_Spar_12	904383	904451	-	0	4_divergent
iORF_116730	LL2011_012	SpC	1	45	ordered_Spar_12	904429	904473	-	0	1_conserved
iORF_116885	LL2011_012	SpC	0	42	ordered_Spar_12	904521	904562	-	1	5_SpeGroup
iORF_116931	LL2011_012	SpC	0	36	ordered_Spar_12	905346	905381	+	6	7_ancest
iORF_116932	LL2011_012	SpC	0	60	ordered_Spar_12	905346	905405	+	8	5_SpeGroup
iORF_116933	LL2011_012	SpC	1	12	ordered_Spar_12	905388	905399	-	2	3_pPar
iORF_116935	LL2011_012	SpC	0	156	ordered_Spar_12	905419	905574	-	0	5_SpeGroup
iORF_116936	LL2011_012	SpC	0	156	ordered_Spar_12	905419	905574	-	1	7_ancest
iORF_116937	LL2011_012	SpC	1	195	ordered_Spar_12	905419	905613	-	1	5_SpeGroup
iORF_116938	LL2011_012	SpC	0	244	ordered_Spar_12	905419	905662	-	4	5_SpeGroup
iORF_116939	LL2011_012	SpC	1	30	ordered_Spar_12	905446	905475	+	0	5_SpeGroup
iORF_116941	LL2011_012	SpC	1	21	ordered_Spar_12	905472	905492	-	0	5_SpeGroup
iORF_116942	LL2011_012	SpC	0	36	ordered_Spar_12	905472	905507	-	0	4_divergent
iORF_116944	LL2011_012	SpC	1	9	ordered_Spar_12	905475	905483	+	0	4_divergent
iORF_116945	LL2011_012	SpC	0	27	ordered_Spar_12	905475	905501	+	0	5_SpeGroup
iORF_116946	LL2011_012	SpC	0	72	ordered_Spar_12	905491	905562	+	0	6_polymorphic
iORF_116948	LL2011_012	SpC	0	18	ordered_Spar_12	905517	905534	-	0	5_SpeGroup
iORF_116949	LL2011_012	SpC	1	12	ordered_Spar_12	905523	905534	-	0	4_divergent
iORF_116950	LL2011_012	SpC	0	30	ordered_Spar_12	905541	905570	-	0	5_SpeGroup
iORF_116951	LL2011_012	SpC	0	73	ordered_Spar_12	905541	905613	-	1	7_ancest
iORF_116952	LL2011_012	SpC	0	112	ordered_Spar_12	905541	905652	-	4	5_SpeGroup
iORF_116953	LL2011_012	SpC	0	62	ordered_Spar_12	905552	905613	-	1	5_SpeGroup
iORF_116956	LL2011_012	SpC	1	57	ordered_Spar_12	905575	905631	+	3	4_divergent
iORF_116957	LL2011_012	SpC	0	70	ordered_Spar_12	905575	905644	+	3	5_SpeGroup
iORF_116958	LL2011_012	SpC	0	43	ordered_Spar_12	905589	905631	+	0	7_ancest
iORF_116959	LL2011_012	SpC	1	39	ordered_Spar_12	905606	905644	+	3	4_divergent
iORF_116961	LL2011_012	SpC	1	21	ordered_Spar_12	905631	905651	+	0	4_divergent
iORF_116962	LL2011_012	SpC	0	57	ordered_Spar_12	905631	905687	+	0	5_SpeGroup
iORF_116963	LL2011_012	SpC	0	9	ordered_Spar_12	905648	905656	+	0	6_polymorphic
iORF_116965	LL2011_012	SpC	0	27	ordered_Spar_12	905679	905705	-	0	5_SpeGroup
iORF_117010	LL2011_012	SpC	1	33	ordered_Spar_12	906550	906582	+	0	3_pPar
iORF_117019	LL2011_012	SpC	1	18	ordered_Spar_12	906622	906639	+	0	3_pPar
iORF_117020	LL2011_012	SpC	1	24	ordered_Spar_12	906628	906651	-	0	6_polymorphic
iORF_117022	LL2011_012	SpC	1	24	ordered_Spar_12	906630	906653	+	0	1_conserved
iORF_117024	LL2011_012	SpC	1	72	ordered_Spar_12	906636	906707	-	5	4_divergent
iORF_117029	LL2011_012	SpC	1	66	ordered_Spar_12	906658	906723	+	0	3_pPar
iORF_117032	LL2011_012	SpC	0	12	ordered_Spar_12	906696	906707	-	0	5_SpeGroup
iORF_117033	LL2011_012	SpC	0	69	ordered_Spar_12	906749	906817	-	2	5_SpeGroup
iORF_117034	LL2011_012	SpC	1	63	ordered_Spar_12	906755	906817	-	2	5_SpeGroup
iORF_117036	LL2011_012	SpC	1	39	ordered_Spar_12	906768	906806	-	0	3_pPar
iORF_117037	LL2011_012	SpC	0	9	ordered_Spar_12	906775	906783	+	0	5_SpeGroup
iORF_117038	LL2011_012	SpC	0	36	ordered_Spar_12	906784	906819	+	2	6_polymorphic
iORF_117039	LL2011_012	SpC	0	12	ordered_Spar_12	906806	906817	-	2	5_SpeGroup
iORF_117040	LL2011_012	SpC	1	21	ordered_Spar_12	906816	906836	+	0	3_pPar
iORF_117041	LL2011_012	SpC	1	135	ordered_Spar_12	906833	906967	+	0	1_conserved
iORF_117042	LL2011_012	SpC	1	153	ordered_Spar_12	906975	907127	-	0	6_polymorphic
iORF_117043	LL2011_012	SpC	0	195	ordered_Spar_12	906975	907169	-	4	6_polymorphic
iORF_117048	LL2011_012	SpC	1	42	ordered_Spar_12	907128	907169	-	4	6_polymorphic
iORF_117049	LL2011_012	SpC	1	42	ordered_Spar_12	907143	907184	+	4	4_divergent
iORF_117051	LL2011_012	SpC	0	73	ordered_Spar_12	907143	907215	+	4	7_ancest
iORF_117052	LL2011_012	SpC	0	22	ordered_Spar_12	907148	907169	-	4	5_SpeGroup
iORF_117053	LL2011_012	SpC	1	54	ordered_Spar_12	907162	907215	+	2	3_pPar
iORF_117054	LL2011_012	SpC	0	33	ordered_Spar_12	907169	907201	-	0	6_polymorphic
iORF_117058	LL2011_012	SpC	1	30	ordered_Spar_12	907201	907230	-	0	3_pPar
iORF_117059	LL2011_012	SpC	1	48	ordered_Spar_12	907262	907309	-	2	5_SpeGroup
iORF_117061	LL2011_012	SpC	1	75	ordered_Spar_12	907272	907346	+	3	5_SpeGroup
iORF_117064	LL2011_012	SpC	1	36	ordered_Spar_12	907303	907338	+	2	5_SpeGroup
iORF_117067	LL2011_012	SpC	0	29	ordered_Spar_12	907318	907346	+	3	4_divergent
iORF_117075	LL2011_012	SpC	1	69	ordered_Spar_12	907466	907534	-	1	6_polymorphic
iORF_117076	LL2011_012	SpC	0	85	ordered_Spar_12	907466	907550	-	1	6_polymorphic
iORF_117077	LL2011_012	SpC	0	33	ordered_Spar_12	907472	907504	+	0	6_polymorphic
iORF_117078	LL2011_012	SpC	0	39	ordered_Spar_12	907496	907534	-	1	5_SpeGroup
iORF_117079	LL2011_012	SpC	1	30	ordered_Spar_12	907521	907550	-	1	6_polymorphic
iORF_117082	LL2011_012	SpC	1	48	ordered_Spar_12	907556	907603	-	0	6_polymorphic
iORF_117084	LL2011_012	SpC	1	24	ordered_Spar_12	907561	907584	-	0	3_pPar
iORF_117085	LL2011_012	SpC	1	24	ordered_Spar_12	907577	907600	+	0	1_conserved
iORF_117086	LL2011_012	SpC	1	24	ordered_Spar_12	907588	907611	-	1	3_pPar
iORF_117088	LL2011_012	SpC	1	12	ordered_Spar_12	907608	907619	-	1	3_pPar
iORF_117100	LL2011_012	SpC	1	39	ordered_Spar_12	907833	907871	+	0	3_pPar
iORF_117101	LL2011_012	SpC	0	98	ordered_Spar_12	907839	907936	-	3	5_SpeGroup
iORF_117102	LL2011_012	SpC	1	69	ordered_Spar_12	907846	907914	-	1	5_SpeGroup
iORF_117103	LL2011_012	SpC	0	12	ordered_Spar_12	907864	907875	+	0	5_SpeGroup
iORF_117104	LL2011_012	SpC	1	15	ordered_Spar_12	907864	907878	+	0	4_divergent
iORF_117106	LL2011_012	SpC	1	69	ordered_Spar_12	907868	907936	-	3	5_SpeGroup
iORF_117109	LL2011_012	SpC	0	23	ordered_Spar_12	907914	907936	-	2	5_SpeGroup
iORF_117111	LL2011_012	SpC	1	24	ordered_Spar_12	907954	907977	+	1	3_pPar
iORF_117113	LL2011_012	SpC	1	33	ordered_Spar_12	907986	908018	+	0	5_SpeGroup
iORF_117114	LL2011_012	SpC	0	53	ordered_Spar_12	907986	908038	+	1	4_divergent
iORF_117115	LL2011_012	SpC	1	24	ordered_Spar_12	908004	908027	-	0	6_polymorphic
iORF_117118	LL2011_012	SpC	1	12	ordered_Spar_12	908149	908160	+	0	1_conserved
iORF_116708	LL2011_012	SpC	1	111	ordered_Spar_12	908309	908419	-	1	4_divergent
iORF_116709	LL2011_012	SpC	0	130	ordered_Spar_12	908309	908438	-	1	5_SpeGroup
iORF_116711	LL2011_012	SpC	1	99	ordered_Spar_12	908340	908438	-	1	4_divergent
iORF_116713	LL2011_012	SpC	1	39	ordered_Spar_12	908421	908459	+	0	4_divergent
iORF_116714	LL2011_012	SpC	0	64	ordered_Spar_12	908421	908484	+	0	5_SpeGroup
iORF_116716	LL2011_012	SpC	1	12	ordered_Spar_12	908460	908471	+	0	1_conserved
iORF_116717	LL2011_012	SpC	1	15	ordered_Spar_12	908465	908479	+	0	1_conserved
iORF_116719	LL2011_012	SpC	1	9	ordered_Spar_12	908501	908509	-	0	4_divergent
iORF_117124	LL2011_012	SpC	1	30	ordered_Spar_12	910582	910611	-	0	6_polymorphic
iORF_117125	LL2011_012	SpC	1	57	ordered_Spar_12	910598	910654	-	0	3_pPar
iORF_117119	LL2011_012	SpC	1	27	ordered_Spar_12	910662	910688	+	0	1_conserved
iORF_117120	LL2011_012	SpC	1	18	ordered_Spar_12	910667	910684	+	0	3_pPar
iORF_117121	LL2011_012	SpC	1	15	ordered_Spar_12	910681	910695	-	0	4_divergent
iORF_117128	LL2011_012	SpC	1	12	ordered_Spar_12	911516	911527	+	1	4_divergent
iORF_117130	LL2011_012	SpC	0	62	ordered_Spar_12	911516	911577	+	3	5_SpeGroup
iORF_117198	LL2011_012	SpC	0	52	ordered_Spar_12	912249	912300	+	0	5_SpeGroup
iORF_117199	LL2011_012	SpC	1	66	ordered_Spar_12	912249	912314	+	0	4_divergent
iORF_117200	LL2011_012	SpC	1	60	ordered_Spar_12	912283	912342	-	1	4_divergent
iORF_117201	LL2011_012	SpC	0	32	ordered_Spar_12	912311	912342	-	1	5_SpeGroup
iORF_117203	LL2011_012	SpC	0	9	ordered_Spar_12	914084	914092	+	0	4_divergent
iORF_117205	LL2011_012	SpC	1	24	ordered_Spar_12	914103	914126	+	0	6_polymorphic
iORF_117208	LL2011_012	SpC	1	9	ordered_Spar_12	914160	914168	-	0	5_SpeGroup
iORF_117209	LL2011_012	SpC	1	27	ordered_Spar_12	914168	914194	-	0	1_conserved
iORF_117202	LL2011_012	SpC	1	9	ordered_Spar_12	914193	914201	+	0	4_divergent
iORF_117210	LL2011_012	SpC	0	27	ordered_Spar_12	915596	915622	-	0	4_divergent
iORF_117211	LL2011_012	SpC	1	54	ordered_Spar_12	915596	915649	-	0	4_divergent
iORF_117212	LL2011_012	SpC	0	107	ordered_Spar_12	915606	915712	-	1	6_polymorphic
iORF_117213	LL2011_012	SpC	1	9	ordered_Spar_12	915627	915635	+	0	1_conserved
iORF_117214	LL2011_012	SpC	1	24	ordered_Spar_12	915668	915691	+	0	4_divergent
iORF_117215	LL2011_012	SpC	0	77	ordered_Spar_12	915668	915744	+	1	5_SpeGroup
iORF_117216	LL2011_012	SpC	1	9	ordered_Spar_12	915675	915683	+	0	6_polymorphic
iORF_117217	LL2011_012	SpC	0	53	ordered_Spar_12	915675	915727	+	1	6_polymorphic
iORF_117219	LL2011_012	SpC	1	9	ordered_Spar_12	915719	915727	+	0	6_polymorphic
iORF_117220	LL2011_012	SpC	1	45	ordered_Spar_12	915722	915766	-	0	5_SpeGroup
iORF_117221	LL2011_012	SpC	0	30	ordered_Spar_12	915737	915766	-	0	4_divergent
iORF_117222	LL2011_012	SpC	1	33	ordered_Spar_12	915767	915799	-	0	3_pPar
iORF_117404	LL2011_012	SpC	1	69	ordered_Spar_12	922594	922662	+	0	3_pPar
iORF_117401	LL2011_012	SpC	1	84	ordered_Spar_12	922612	922695	-	0	3_pPar
iORF_117406	LL2011_012	SpC	1	27	ordered_Spar_12	922683	922709	+	0	3_pPar
iORF_117396	LL2011_012	SpC	1	33	ordered_Spar_12	922694	922726	+	0	5_SpeGroup
iORF_117398	LL2011_012	SpC	1	27	ordered_Spar_12	922731	922757	-	0	3_pPar
iORF_117399	LL2011_012	SpC	1	54	ordered_Spar_12	922749	922802	+	1	5_SpeGroup
iORF_117400	LL2011_012	SpC	0	15	ordered_Spar_12	922788	922802	+	0	4_divergent
iORF_117450	LL2011_012	SpC	1	27	ordered_Spar_12	923290	923316	+	0	3_pPar
iORF_117498	LL2011_012	SpC	1	57	ordered_Spar_12	923302	923358	-	0	4_divergent
iORF_117552	LL2011_012	SpC	0	46	ordered_Spar_12	923313	923358	-	0	5_SpeGroup
iORF_117423	LL2011_012	SpC	1	48	ordered_Spar_12	923406	923453	-	0	5_SpeGroup
iORF_117440	LL2011_012	SpC	0	48	ordered_Spar_12	923440	923487	-	0	5_SpeGroup
iORF_117447	LL2011_012	SpC	1	12	ordered_Spar_12	923464	923475	+	0	3_pPar
iORF_117463	LL2011_012	SpC	1	75	ordered_Spar_12	923497	923571	-	0	3_pPar
iORF_117490	LL2011_012	SpC	0	46	ordered_Spar_12	923564	923609	-	1	5_SpeGroup
iORF_117491	LL2011_012	SpC	1	42	ordered_Spar_12	923568	923609	-	1	4_divergent
iORF_117624	LL2011_012	SpC	0	9	ordered_Spar_12	929416	929424	+	0	5_SpeGroup
iORF_117625	LL2011_012	SpC	1	24	ordered_Spar_12	929416	929439	+	0	4_divergent
iORF_117626	LL2011_012	SpC	1	27	ordered_Spar_12	929434	929460	-	0	1_conserved
iORF_117627	LL2011_012	SpC	1	12	ordered_Spar_12	929461	929472	-	0	1_conserved
iORF_117635	LL2011_012	SpC	1	24	ordered_Spar_12	929553	929576	-	0	6_polymorphic
iORF_117636	LL2011_012	SpC	1	33	ordered_Spar_12	929575	929607	+	0	6_polymorphic
iORF_117637	LL2011_012	SpC	0	33	ordered_Spar_12	929594	929626	-	1	5_SpeGroup
iORF_117638	LL2011_012	SpC	1	30	ordered_Spar_12	929608	929637	+	1	5_SpeGroup
iORF_117639	LL2011_012	SpC	1	12	ordered_Spar_12	929648	929659	-	0	5_SpeGroup
iORF_117657	LL2011_012	SpC	0	63	ordered_Spar_12	930986	931048	+	1	5_SpeGroup
iORF_117658	LL2011_012	SpC	0	75	ordered_Spar_12	930986	931060	+	1	5_SpeGroup
iORF_117659	LL2011_012	SpC	1	150	ordered_Spar_12	930986	931135	+	3	5_SpeGroup
iORF_117661	LL2011_012	SpC	0	15	ordered_Spar_12	931031	931045	-	1	5_SpeGroup
iORF_117654	LL2011_012	SpC	0	42	ordered_Spar_12	931109	931150	+	1	5_SpeGroup
iORF_117708	LL2011_012	SpC	1	27	ordered_Spar_12	933313	933339	+	0	3_pPar
iORF_117804	LL2011_012	SpC	1	30	ordered_Spar_12	933336	933365	-	0	5_SpeGroup
iORF_118015	LL2011_012	SpC	1	12	ordered_Spar_12	933389	933400	-	0	3_pPar
iORF_117675	LL2011_012	SpC	0	171	ordered_Spar_12	933417	933587	-	5	6_polymorphic
iORF_117676	LL2011_012	SpC	0	266	ordered_Spar_12	933417	933682	-	6	6_polymorphic
iORF_117687	LL2011_012	SpC	1	21	ordered_Spar_12	933454	933474	+	0	3_pPar
iORF_117689	LL2011_012	SpC	0	24	ordered_Spar_12	933457	933480	-	0	5_SpeGroup
iORF_117703	LL2011_012	SpC	0	106	ordered_Spar_12	933483	933588	-	1	5_SpeGroup
iORF_117715	LL2011_012	SpC	0	9	ordered_Spar_12	933530	933538	+	1	5_SpeGroup
iORF_117716	LL2011_012	SpC	1	57	ordered_Spar_12	933531	933587	-	1	5_SpeGroup
iORF_117727	LL2011_012	SpC	1	72	ordered_Spar_12	933554	933625	+	0	5_SpeGroup
iORF_117728	LL2011_012	SpC	0	88	ordered_Spar_12	933554	933641	+	1	5_SpeGroup
iORF_117732	LL2011_012	SpC	0	55	ordered_Spar_12	933571	933625	+	0	5_SpeGroup
iORF_117733	LL2011_012	SpC	0	83	ordered_Spar_12	933571	933653	+	1	6_polymorphic
iORF_117735	LL2011_012	SpC	0	92	ordered_Spar_12	933571	933662	+	1	6_polymorphic
iORF_117736	LL2011_012	SpC	1	93	ordered_Spar_12	933571	933663	+	1	5_SpeGroup
iORF_117746	LL2011_012	SpC	0	152	ordered_Spar_12	933606	933757	+	8	7_ancest
iORF_117769	LL2011_012	SpC	0	21	ordered_Spar_12	933670	933690	+	1	5_SpeGroup
iORF_117770	LL2011_012	SpC	1	51	ordered_Spar_12	933670	933720	+	2	5_SpeGroup
iORF_117771	LL2011_012	SpC	0	57	ordered_Spar_12	933670	933726	+	4	5_SpeGroup
iORF_117776	LL2011_012	SpC	1	15	ordered_Spar_12	933684	933698	-	0	4_divergent
iORF_117779	LL2011_012	SpC	0	12	ordered_Spar_12	933687	933698	-	0	5_SpeGroup
iORF_117784	LL2011_012	SpC	1	9	ordered_Spar_12	933699	933707	-	0	3_pPar
iORF_117791	LL2011_012	SpC	0	28	ordered_Spar_12	933717	933744	+	2	5_SpeGroup
iORF_117792	LL2011_012	SpC	0	41	ordered_Spar_12	933717	933757	+	5	5_SpeGroup
iORF_117801	LL2011_012	SpC	1	18	ordered_Spar_12	933732	933749	-	3	5_SpeGroup
iORF_117812	LL2011_012	SpC	0	12	ordered_Spar_12	933847	933858	+	0	6_polymorphic
iORF_117927	LL2011_012	SpC	0	63	ordered_Spar_12	934375	934437	+	0	5_SpeGroup
iORF_117928	LL2011_012	SpC	1	75	ordered_Spar_12	934394	934468	+	1	4_divergent
iORF_117930	LL2011_012	SpC	0	24	ordered_Spar_12	934397	934420	-	0	6_polymorphic
iORF_117931	LL2011_012	SpC	1	30	ordered_Spar_12	934408	934437	+	0	5_SpeGroup
iORF_117932	LL2011_012	SpC	1	21	ordered_Spar_12	934413	934433	-	0	3_pPar
iORF_117937	LL2011_012	SpC	0	69	ordered_Spar_12	934453	934521	+	1	6_polymorphic
iORF_117938	LL2011_012	SpC	1	72	ordered_Spar_12	934453	934524	+	1	6_polymorphic
iORF_117941	LL2011_012	SpC	0	10	ordered_Spar_12	934528	934537	+	0	5_SpeGroup
iORF_117942	LL2011_012	SpC	0	69	ordered_Spar_12	934528	934596	+	0	5_SpeGroup
iORF_117943	LL2011_012	SpC	1	153	ordered_Spar_12	934528	934680	+	1	5_SpeGroup
iORF_117945	LL2011_012	SpC	1	192	ordered_Spar_12	934554	934745	-	1	5_SpeGroup
iORF_117948	LL2011_012	SpC	1	24	ordered_Spar_12	934571	934594	-	0	3_pPar
iORF_117951	LL2011_012	SpC	1	15	ordered_Spar_12	934583	934597	+	0	5_SpeGroup
iORF_117952	LL2011_012	SpC	0	24	ordered_Spar_12	934583	934606	+	0	7_ancest
iORF_117953	LL2011_012	SpC	0	53	ordered_Spar_12	934583	934635	+	0	5_SpeGroup
iORF_117954	LL2011_012	SpC	0	41	ordered_Spar_12	934593	934633	+	0	5_SpeGroup
iORF_117955	LL2011_012	SpC	0	77	ordered_Spar_12	934593	934669	+	1	5_SpeGroup
iORF_117957	LL2011_012	SpC	0	62	ordered_Spar_12	934615	934676	+	1	5_SpeGroup
iORF_117960	LL2011_012	SpC	0	122	ordered_Spar_12	934624	934745	-	1	7_ancest
iORF_117963	LL2011_012	SpC	1	24	ordered_Spar_12	934664	934687	-	0	5_SpeGroup
iORF_117964	LL2011_012	SpC	0	82	ordered_Spar_12	934664	934745	-	0	7_ancest
iORF_117966	LL2011_012	SpC	0	27	ordered_Spar_12	934679	934705	+	0	5_SpeGroup
iORF_117967	LL2011_012	SpC	1	9	ordered_Spar_12	934681	934689	+	0	5_SpeGroup
iORF_117971	LL2011_012	SpC	0	143	ordered_Spar_12	934751	934893	+	2	5_SpeGroup
iORF_117972	LL2011_012	SpC	1	30	ordered_Spar_12	934780	934809	-	1	6_polymorphic
iORF_117973	LL2011_012	SpC	0	42	ordered_Spar_12	934780	934821	-	1	5_SpeGroup
iORF_117974	LL2011_012	SpC	1	69	ordered_Spar_12	934782	934850	+	1	6_polymorphic
iORF_117975	LL2011_012	SpC	1	18	ordered_Spar_12	934796	934813	-	0	6_polymorphic
iORF_117976	LL2011_012	SpC	0	12	ordered_Spar_12	934802	934813	-	0	6_polymorphic
iORF_117977	LL2011_012	SpC	0	66	ordered_Spar_12	934806	934871	-	0	5_SpeGroup
iORF_117978	LL2011_012	SpC	0	86	ordered_Spar_12	934808	934893	+	1	5_SpeGroup
iORF_117979	LL2011_012	SpC	1	108	ordered_Spar_12	934808	934915	+	1	5_SpeGroup
iORF_117982	LL2011_012	SpC	1	210	ordered_Spar_12	934825	935034	-	2	5_SpeGroup
iORF_117985	LL2011_012	SpC	0	170	ordered_Spar_12	934865	935034	-	2	5_SpeGroup
iORF_117986	LL2011_012	SpC	0	95	ordered_Spar_12	934871	934965	-	1	6_polymorphic
iORF_117987	LL2011_012	SpC	0	164	ordered_Spar_12	934871	935034	-	2	6_polymorphic
iORF_117989	LL2011_012	SpC	0	9	ordered_Spar_12	934896	934904	+	0	6_polymorphic
iORF_117990	LL2011_012	SpC	0	72	ordered_Spar_12	934896	934967	+	0	6_polymorphic
iORF_117991	LL2011_012	SpC	0	134	ordered_Spar_12	934901	935034	-	1	6_polymorphic
iORF_117992	LL2011_012	SpC	1	15	ordered_Spar_12	934915	934929	+	0	4_divergent
iORF_117993	LL2011_012	SpC	0	87	ordered_Spar_12	934915	935001	+	1	6_polymorphic
iORF_117994	LL2011_012	SpC	0	101	ordered_Spar_12	934915	935015	+	1	6_polymorphic
iORF_117995	LL2011_012	SpC	0	57	ordered_Spar_12	934945	935001	+	1	5_SpeGroup
iORF_117998	LL2011_012	SpC	1	45	ordered_Spar_12	935009	935053	-	0	1_conserved
iORF_117999	LL2011_012	SpC	0	204	ordered_Spar_12	935018	935221	+	4	5_SpeGroup
iORF_118000	LL2011_012	SpC	0	94	ordered_Spar_12	935033	935126	+	3	5_SpeGroup
iORF_118002	LL2011_012	SpC	1	9	ordered_Spar_12	935066	935074	-	0	1_conserved
iORF_118003	LL2011_012	SpC	0	132	ordered_Spar_12	935090	935221	+	4	7_ancest
iORF_118004	LL2011_012	SpC	1	27	ordered_Spar_12	935100	935126	+	1	4_divergent
iORF_118005	LL2011_012	SpC	0	79	ordered_Spar_12	935100	935178	+	2	4_divergent
iORF_118007	LL2011_012	SpC	1	39	ordered_Spar_12	935104	935142	-	1	3_pPar
iORF_118008	LL2011_012	SpC	0	30	ordered_Spar_12	935123	935152	-	1	5_SpeGroup
iORF_118009	LL2011_012	SpC	0	80	ordered_Spar_12	935184	935263	-	0	5_SpeGroup
iORF_118011	LL2011_012	SpC	1	12	ordered_Spar_12	935210	935221	+	0	4_divergent
iORF_118013	LL2011_012	SpC	1	12	ordered_Spar_12	935252	935263	-	0	4_divergent
iORF_118022	LL2011_012	SpC	1	84	ordered_Spar_12	940524	940607	+	0	4_divergent
iORF_118026	LL2011_012	SpC	1	24	ordered_Spar_12	940537	940560	+	0	3_pPar
iORF_118027	LL2011_012	SpC	0	173	ordered_Spar_12	940541	940713	+	2	5_SpeGroup
iORF_118029	LL2011_012	SpC	1	177	ordered_Spar_12	940557	940733	-	2	5_SpeGroup
iORF_118031	LL2011_012	SpC	1	54	ordered_Spar_12	940568	940621	-	0	4_divergent
iORF_118032	LL2011_012	SpC	0	149	ordered_Spar_12	940585	940733	-	2	5_SpeGroup
iORF_118034	LL2011_012	SpC	0	42	ordered_Spar_12	940593	940634	-	0	7_ancest
iORF_118035	LL2011_012	SpC	0	141	ordered_Spar_12	940593	940733	-	2	5_SpeGroup
iORF_118036	LL2011_012	SpC	0	55	ordered_Spar_12	940595	940649	+	0	7_ancest
iORF_118037	LL2011_012	SpC	0	141	ordered_Spar_12	940595	940735	+	2	5_SpeGroup
iORF_118017	LL2011_012	SpC	0	15	ordered_Spar_12	940620	940634	-	0	5_SpeGroup
iORF_118018	LL2011_012	SpC	0	100	ordered_Spar_12	940634	940733	-	2	7_ancest
iORF_118021	LL2011_012	SpC	1	51	ordered_Spar_12	940685	940735	+	2	4_divergent
iORF_118023	LL2011_012	SpC	1	21	ordered_Spar_12	940758	940778	+	0	1_conserved
iORF_118077	LL2011_012	SpC	1	12	ordered_Spar_12	945156	945167	+	1	4_divergent
iORF_118079	LL2011_012	SpC	0	33	ordered_Spar_12	945156	945188	+	1	5_SpeGroup
iORF_118091	LL2011_012	SpC	0	42	ordered_Spar_12	945166	945207	+	3	5_SpeGroup
iORF_118112	LL2011_012	SpC	0	54	ordered_Spar_12	945189	945242	+	2	5_SpeGroup
iORF_118114	LL2011_012	SpC	1	33	ordered_Spar_12	945189	945221	+	2	6_polymorphic
iORF_118124	LL2011_012	SpC	1	48	ordered_Spar_12	945221	945268	+	0	4_divergent
iORF_118125	LL2011_012	SpC	1	27	ordered_Spar_12	945228	945254	-	0	5_SpeGroup
iORF_118126	LL2011_012	SpC	0	104	ordered_Spar_12	945228	945331	-	1	5_SpeGroup
iORF_118059	LL2011_012	SpC	0	36	ordered_Spar_12	945233	945268	+	0	5_SpeGroup
iORF_118064	LL2011_012	SpC	0	122	ordered_Spar_12	945253	945374	+	2	5_SpeGroup
iORF_118065	LL2011_012	SpC	1	138	ordered_Spar_12	945253	945390	+	2	5_SpeGroup
iORF_118066	LL2011_012	SpC	1	39	ordered_Spar_12	945257	945295	-	0	5_SpeGroup
iORF_118067	LL2011_012	SpC	0	75	ordered_Spar_12	945257	945331	-	1	6_polymorphic
iORF_118068	LL2011_012	SpC	0	103	ordered_Spar_12	945257	945359	-	2	6_polymorphic
```
