## Supplementary Table 1 for "The high turnover of ribosome-associated transcripts from *de novo* ORFs produces gene-like characteristics available for *de novo* gene emergence in wild yeast populations" (part 109 of 138)

```
iORF_118069	LL2011_012	SpC	0	99	ordered_Spar_12	945261	945359	-	2	6_polymorphic
iORF_118070	LL2011_012	SpC	0	67	ordered_Spar_12	945265	945331	-	1	6_polymorphic
iORF_118075	LL2011_012	SpC	1	57	ordered_Spar_12	945303	945359	-	2	4_divergent
iORF_118076	LL2011_012	SpC	1	90	ordered_Spar_12	945317	945406	+	7	3_pPar
iORF_118084	LL2011_012	SpC	1	15	ordered_Spar_12	945356	945370	-	1	3_pPar
iORF_118085	LL2011_012	SpC	0	33	ordered_Spar_12	945358	945390	+	1	4_divergent
iORF_118086	LL2011_012	SpC	1	12	ordered_Spar_12	945363	945374	+	0	4_divergent
iORF_118090	LL2011_012	SpC	1	69	ordered_Spar_12	945399	945467	-	0	3_pPar
iORF_118096	LL2011_012	SpC	0	24	ordered_Spar_12	945471	945494	-	0	5_SpeGroup
iORF_118097	LL2011_012	SpC	0	33	ordered_Spar_12	945508	945540	+	0	4_divergent
iORF_118098	LL2011_012	SpC	1	48	ordered_Spar_12	945508	945555	+	0	5_SpeGroup
iORF_118101	LL2011_012	SpC	1	15	ordered_Spar_12	945523	945537	-	0	1_conserved
iORF_118103	LL2011_012	SpC	0	63	ordered_Spar_12	945575	945637	-	11	5_SpeGroup
iORF_118104	LL2011_012	SpC	1	12	ordered_Spar_12	945587	945598	-	0	4_divergent
iORF_118110	LL2011_012	SpC	1	27	ordered_Spar_12	945644	945670	-	0	3_pPar
iORF_118117	LL2011_012	SpC	1	12	ordered_Spar_12	945741	945752	-	0	1_conserved
iORF_118140	LL2011_012	SpC	1	54	ordered_Spar_12	952539	952592	-	10	4_divergent
iORF_118127	LL2011_012	SpC	1	21	ordered_Spar_12	952602	952622	-	0	6_polymorphic
iORF_118129	LL2011_012	SpC	0	25	ordered_Spar_12	952602	952626	-	0	6_polymorphic
iORF_118130	LL2011_012	SpC	0	68	ordered_Spar_12	952629	952696	-	5	6_polymorphic
iORF_118131	LL2011_012	SpC	0	11	ordered_Spar_12	952655	952665	-	1	6_polymorphic
iORF_118132	LL2011_012	SpC	0	12	ordered_Spar_12	952655	952666	-	2	6_polymorphic
iORF_118133	LL2011_012	SpC	1	42	ordered_Spar_12	952655	952696	-	3	6_polymorphic
iORF_118134	LL2011_012	SpC	0	12	ordered_Spar_12	952659	952670	+	2	6_polymorphic
iORF_118135	LL2011_012	SpC	0	14	ordered_Spar_12	952670	952683	+	1	6_polymorphic
iORF_118136	LL2011_012	SpC	1	39	ordered_Spar_12	952670	952708	+	1	6_polymorphic
iORF_118137	LL2011_012	SpC	0	23	ordered_Spar_12	952674	952696	-	1	6_polymorphic
iORF_118294	LL2011_012	SpC	0	168	ordered_Spar_12	959604	959771	-	3	6_polymorphic
iORF_118334	LL2011_012	SpC	0	63	ordered_Spar_12	959646	959708	-	3	6_polymorphic
iORF_118335	LL2011_012	SpC	1	126	ordered_Spar_12	959646	959771	-	3	6_polymorphic
iORF_118337	LL2011_012	SpC	1	108	ordered_Spar_12	959656	959763	+	3	6_polymorphic
iORF_118237	LL2011_012	SpC	0	20	ordered_Spar_12	959752	959771	-	0	6_polymorphic
iORF_118306	LL2011_012	SpC	0	57	ordered_Spar_12	959885	959941	-	9	5_SpeGroup
iORF_118319	LL2011_012	SpC	0	44	ordered_Spar_12	959949	959992	+	1	6_polymorphic
iORF_118320	LL2011_012	SpC	1	51	ordered_Spar_12	959949	959999	+	1	6_polymorphic
iORF_118342	LL2011_012	SpC	1	18	ordered_Spar_12	963923	963940	+	0	1_conserved
iORF_118394	LL2011_012	SpC	0	21	ordered_Spar_12	964687	964707	+	0	4_divergent
iORF_118403	LL2011_012	SpC	0	19	ordered_Spar_12	964773	964791	+	0	6_polymorphic
iORF_118404	LL2011_012	SpC	1	84	ordered_Spar_12	964773	964856	+	0	6_polymorphic
iORF_118407	LL2011_012	SpC	1	93	ordered_Spar_12	964793	964885	+	0	1_conserved
iORF_118408	LL2011_012	SpC	0	57	ordered_Spar_12	964800	964856	+	0	6_polymorphic
iORF_118416	LL2011_012	SpC	1	57	ordered_Spar_12	964840	964896	+	0	3_pPar
iORF_118429	LL2011_012	SpC	1	36	ordered_Spar_12	964972	965007	-	2	4_divergent
iORF_118485	LL2011_012	SpC	0	31	ordered_Spar_12	966861	966891	-	2	6_polymorphic
iORF_118486	LL2011_012	SpC	1	24	ordered_Spar_12	966868	966891	-	2	6_polymorphic
iORF_118491	LL2011_012	SpC	0	60	ordered_Spar_12	966909	966968	-	2	5_SpeGroup
iORF_118656	LL2011_012	SpC	1	54	ordered_Spar_12	970230	970283	-	2	4_divergent
iORF_118658	LL2011_012	SpC	0	47	ordered_Spar_12	970237	970283	-	2	5_SpeGroup
iORF_118669	LL2011_012	SpC	0	65	ordered_Spar_12	970246	970310	+	2	5_SpeGroup
iORF_118670	LL2011_012	SpC	1	72	ordered_Spar_12	970246	970317	+	2	4_divergent
iORF_118678	LL2011_012	SpC	1	99	ordered_Spar_12	970261	970359	-	1	4_divergent
iORF_118620	LL2011_012	SpC	0	56	ordered_Spar_12	970304	970359	-	1	5_SpeGroup
iORF_118621	LL2011_012	SpC	1	105	ordered_Spar_12	970304	970408	-	2	5_SpeGroup
iORF_118622	LL2011_012	SpC	0	86	ordered_Spar_12	970323	970408	-	2	5_SpeGroup
iORF_118623	LL2011_012	SpC	0	65	ordered_Spar_12	970344	970408	-	1	5_SpeGroup
iORF_118626	LL2011_012	SpC	0	59	ordered_Spar_12	970370	970428	+	1	5_SpeGroup
iORF_118627	LL2011_012	SpC	1	96	ordered_Spar_12	970370	970465	+	1	4_divergent
iORF_118631	LL2011_012	SpC	1	33	ordered_Spar_12	970407	970439	+	0	1_conserved
iORF_118635	LL2011_012	SpC	1	12	ordered_Spar_12	970499	970510	+	0	1_conserved
iORF_118689	LL2011_012	SpC	0	24	ordered_Spar_12	971549	971572	+	0	5_SpeGroup
iORF_118696	LL2011_012	SpC	0	64	ordered_Spar_12	971625	971688	+	0	4_divergent
iORF_118697	LL2011_012	SpC	1	99	ordered_Spar_12	971625	971723	+	6	4_divergent
iORF_118698	LL2011_012	SpC	1	18	ordered_Spar_12	971647	971664	+	0	4_divergent
iORF_118700	LL2011_012	SpC	0	39	ordered_Spar_12	971720	971758	-	0	4_divergent
iORF_118701	LL2011_012	SpC	1	45	ordered_Spar_12	971720	971764	-	0	4_divergent
iORF_118743	LL2011_012	SpC	1	84	ordered_Spar_12	974827	974910	+	0	3_pPar
iORF_118711	LL2011_012	SpC	0	155	ordered_Spar_12	974870	975024	-	5	5_SpeGroup
iORF_118717	LL2011_012	SpC	1	9	ordered_Spar_12	974919	974927	+	0	3_pPar
iORF_118718	LL2011_012	SpC	0	26	ordered_Spar_12	974924	974949	+	4	4_divergent
iORF_118719	LL2011_012	SpC	1	57	ordered_Spar_12	974924	974980	+	4	5_SpeGroup
iORF_118720	LL2011_012	SpC	1	18	ordered_Spar_12	974942	974959	-	0	3_pPar
iORF_118723	LL2011_012	SpC	0	66	ordered_Spar_12	974959	975024	-	1	5_SpeGroup
iORF_118724	LL2011_012	SpC	0	18	ordered_Spar_12	974963	974980	+	0	4_divergent
iORF_118726	LL2011_012	SpC	0	24	ordered_Spar_12	974973	974996	-	0	5_SpeGroup
iORF_118728	LL2011_012	SpC	0	24	ordered_Spar_12	974977	975000	+	0	5_SpeGroup
iORF_118729	LL2011_012	SpC	0	81	ordered_Spar_12	974993	975073	-	1	7_ancest
iORF_118730	LL2011_012	SpC	1	90	ordered_Spar_12	974993	975082	-	1	4_divergent
iORF_118731	LL2011_012	SpC	1	15	ordered_Spar_12	975010	975024	-	1	5_SpeGroup
iORF_118732	LL2011_012	SpC	0	15	ordered_Spar_12	975021	975035	-	0	5_SpeGroup
iORF_118734	LL2011_012	SpC	0	42	ordered_Spar_12	975032	975073	-	0	5_SpeGroup
iORF_118738	LL2011_012	SpC	0	9	ordered_Spar_12	975074	975082	-	0	4_divergent
iORF_118739	LL2011_012	SpC	0	25	ordered_Spar_12	975094	975118	-	0	5_SpeGroup
iORF_118740	LL2011_012	SpC	1	21	ordered_Spar_12	975098	975118	-	0	4_divergent
iORF_118756	LL2011_012	SpC	0	28	ordered_Spar_12	976508	976535	+	0	5_SpeGroup
iORF_118757	LL2011_012	SpC	1	36	ordered_Spar_12	976508	976543	+	3	4_divergent
iORF_118759	LL2011_012	SpC	0	37	ordered_Spar_12	976532	976568	-	5	4_divergent
iORF_118760	LL2011_012	SpC	1	33	ordered_Spar_12	976536	976568	-	5	4_divergent
iORF_118761	LL2011_012	SpC	0	37	ordered_Spar_12	976536	976572	-	5	4_divergent
iORF_118763	LL2011_012	SpC	1	15	ordered_Spar_12	977348	977362	-	0	3_pPar
iORF_118769	LL2011_012	SpC	1	24	ordered_Spar_12	977521	977544	-	0	1_conserved
iORF_118773	LL2011_012	SpC	1	27	ordered_Spar_12	977578	977604	+	0	5_SpeGroup
iORF_118774	LL2011_012	SpC	0	33	ordered_Spar_12	977578	977610	+	0	5_SpeGroup
iORF_118775	LL2011_012	SpC	0	34	ordered_Spar_12	977578	977611	+	0	5_SpeGroup
iORF_118816	LL2011_012	SpC	1	12	ordered_Spar_12	979018	979029	+	0	4_divergent
iORF_118797	LL2011_012	SpC	1	9	ordered_Spar_12	979080	979088	+	0	4_divergent
iORF_118813	LL2011_012	SpC	1	45	ordered_Spar_12	979239	979283	+	2	5_SpeGroup
iORF_118814	LL2011_012	SpC	0	24	ordered_Spar_12	979257	979280	-	2	5_SpeGroup
iORF_118886	LL2011_012	SpC	0	66	ordered_Spar_12	980382	980447	+	2	6_polymorphic
iORF_118898	LL2011_012	SpC	1	57	ordered_Spar_12	980391	980447	+	0	5_SpeGroup
iORF_118908	LL2011_012	SpC	1	141	ordered_Spar_12	980409	980549	-	7	6_polymorphic
iORF_118829	LL2011_012	SpC	0	35	ordered_Spar_12	980515	980549	-	7	6_polymorphic
iORF_118830	LL2011_012	SpC	0	104	ordered_Spar_12	980515	980618	-	10	4_divergent
iORF_118831	LL2011_012	SpC	1	36	ordered_Spar_12	980532	980567	+	3	3_pPar
iORF_118832	LL2011_012	SpC	0	91	ordered_Spar_12	980548	980638	+	3	5_SpeGroup
iORF_118838	LL2011_012	SpC	0	51	ordered_Spar_12	980572	980622	-	0	5_SpeGroup
iORF_118839	LL2011_012	SpC	1	93	ordered_Spar_12	980572	980664	-	5	4_divergent
iORF_118840	LL2011_012	SpC	1	51	ordered_Spar_12	980588	980638	+	0	5_SpeGroup
iORF_118841	LL2011_012	SpC	1	24	ordered_Spar_12	980595	980618	-	0	5_SpeGroup
iORF_118844	LL2011_012	SpC	0	50	ordered_Spar_12	980615	980664	-	5	5_SpeGroup
iORF_118862	LL2011_012	SpC	1	9	ordered_Spar_12	980729	980737	-	0	3_pPar
iORF_118871	LL2011_012	SpC	1	21	ordered_Spar_12	980800	980820	-	0	4_divergent
iORF_118872	LL2011_012	SpC	0	51	ordered_Spar_12	980800	980850	-	3	5_SpeGroup
iORF_118873	LL2011_012	SpC	0	102	ordered_Spar_12	980810	980911	+	4	6_polymorphic
iORF_118874	LL2011_012	SpC	0	133	ordered_Spar_12	980810	980942	+	4	6_polymorphic
iORF_118875	LL2011_012	SpC	0	176	ordered_Spar_12	980810	980985	+	5	6_polymorphic
iORF_118877	LL2011_012	SpC	1	12	ordered_Spar_12	980829	980840	+	0	4_divergent
iORF_118881	LL2011_012	SpC	0	79	ordered_Spar_12	980833	980911	+	4	6_polymorphic
iORF_118882	LL2011_012	SpC	0	110	ordered_Spar_12	980833	980942	+	4	6_polymorphic
iORF_118883	LL2011_012	SpC	1	123	ordered_Spar_12	980833	980955	+	5	5_SpeGroup
iORF_118884	LL2011_012	SpC	0	153	ordered_Spar_12	980833	980985	+	5	6_polymorphic
iORF_118891	LL2011_012	SpC	0	78	ordered_Spar_12	980908	980985	+	1	6_polymorphic
iORF_118892	LL2011_012	SpC	0	227	ordered_Spar_12	980908	981134	+	1	5_SpeGroup
iORF_118894	LL2011_012	SpC	0	47	ordered_Spar_12	980939	980985	+	1	5_SpeGroup
iORF_118895	LL2011_012	SpC	1	219	ordered_Spar_12	980939	981157	+	1	4_divergent
iORF_118901	LL2011_012	SpC	1	30	ordered_Spar_12	981044	981073	-	0	1_conserved
iORF_118905	LL2011_012	SpC	0	63	ordered_Spar_12	981072	981134	+	0	7_ancest
iORF_118906	LL2011_012	SpC	1	78	ordered_Spar_12	981072	981149	+	0	4_divergent
iORF_118907	LL2011_012	SpC	1	81	ordered_Spar_12	981142	981222	-	0	3_pPar
iORF_118923	LL2011_012	SpC	1	9	ordered_Spar_12	982192	982200	+	0	1_conserved
iORF_118918	LL2011_012	SpC	1	9	ordered_Spar_12	982307	982315	-	1	3_pPar
iORF_118921	LL2011_012	SpC	1	78	ordered_Spar_12	982329	982406	-	1	3_pPar
iORF_118925	LL2011_012	SpC	0	95	ordered_Spar_12	982419	982513	-	2	4_divergent
iORF_118927	LL2011_012	SpC	1	15	ordered_Spar_12	982433	982447	-	0	4_divergent
iORF_118928	LL2011_012	SpC	1	57	ordered_Spar_12	982457	982513	-	2	5_SpeGroup
iORF_118929	LL2011_012	SpC	1	21	ordered_Spar_12	982471	982491	-	1	3_pPar
iORF_118933	LL2011_012	SpC	1	42	ordered_Spar_12	982512	982553	+	0	4_divergent
iORF_118936	LL2011_012	SpC	1	51	ordered_Spar_12	982554	982604	-	0	4_divergent
iORF_118937	LL2011_012	SpC	0	9	ordered_Spar_12	982558	982566	-	0	5_SpeGroup
iORF_118946	LL2011_012	SpC	1	15	ordered_Spar_12	982613	982627	-	0	3_pPar
iORF_118951	LL2011_012	SpC	1	78	ordered_Spar_12	982662	982739	+	0	5_SpeGroup
iORF_118952	LL2011_012	SpC	0	102	ordered_Spar_12	982662	982763	+	0	5_SpeGroup
iORF_118953	LL2011_012	SpC	1	21	ordered_Spar_12	982666	982686	+	0	4_divergent
iORF_118954	LL2011_012	SpC	0	33	ordered_Spar_12	982666	982698	+	0	4_divergent
iORF_118958	LL2011_012	SpC	1	216	ordered_Spar_12	982733	982948	+	1	4_divergent
iORF_118960	LL2011_012	SpC	1	15	ordered_Spar_12	982749	982763	+	0	4_divergent
iORF_118961	LL2011_012	SpC	0	189	ordered_Spar_12	982760	982948	+	1	5_SpeGroup
iORF_118962	LL2011_012	SpC	0	43	ordered_Spar_12	982773	982815	+	0	5_SpeGroup
iORF_118963	LL2011_012	SpC	1	54	ordered_Spar_12	982773	982826	+	1	4_divergent
iORF_118965	LL2011_012	SpC	1	78	ordered_Spar_12	982783	982860	-	1	3_pPar
iORF_118966	LL2011_012	SpC	1	105	ordered_Spar_12	982830	982934	+	0	4_divergent
iORF_118967	LL2011_012	SpC	0	111	ordered_Spar_12	982830	982940	+	0	5_SpeGroup
iORF_118969	LL2011_012	SpC	1	21	ordered_Spar_12	982911	982931	-	0	5_SpeGroup
iORF_118970	LL2011_012	SpC	0	36	ordered_Spar_12	982911	982946	-	0	6_polymorphic
iORF_118971	LL2011_012	SpC	0	9	ordered_Spar_12	982938	982946	-	0	6_polymorphic
iORF_118972	LL2011_012	SpC	1	18	ordered_Spar_12	982938	982955	-	0	5_SpeGroup
iORF_118973	LL2011_012	SpC	1	36	ordered_Spar_12	982969	983004	-	0	1_conserved
iORF_118975	LL2011_012	SpC	0	12	ordered_Spar_12	983001	983012	-	0	4_divergent
iORF_118978	LL2011_012	SpC	1	78	ordered_Spar_12	983038	983115	+	1	4_divergent
iORF_118979	LL2011_012	SpC	0	94	ordered_Spar_12	983038	983131	+	2	7_ancest
iORF_118980	LL2011_012	SpC	0	69	ordered_Spar_12	983038	983106	+	0	5_SpeGroup
iORF_118981	LL2011_012	SpC	0	71	ordered_Spar_12	983045	983115	+	1	7_ancest
iORF_118982	LL2011_012	SpC	1	87	ordered_Spar_12	983045	983131	+	2	4_divergent
iORF_118984	LL2011_012	SpC	0	54	ordered_Spar_12	983045	983098	+	0	5_SpeGroup
iORF_118985	LL2011_012	SpC	0	53	ordered_Spar_12	983060	983112	-	1	5_SpeGroup
iORF_118987	LL2011_012	SpC	1	30	ordered_Spar_12	983083	983112	-	1	4_divergent
iORF_118917	LL2011_012	SpC	1	45	ordered_Spar_12	983153	983197	+	0	3_pPar
iORF_119026	LL2011_012	SpC	1	9	ordered_Spar_12	984386	984394	-	0	1_conserved
iORF_119032	LL2011_012	SpC	1	15	ordered_Spar_12	984389	984403	+	0	1_conserved
iORF_119019	LL2011_012	SpC	0	130	ordered_Spar_12	984421	984550	-	3	5_SpeGroup
iORF_119027	LL2011_012	SpC	1	96	ordered_Spar_12	984455	984550	-	3	5_SpeGroup
iORF_119028	LL2011_012	SpC	0	147	ordered_Spar_12	984455	984601	-	4	5_SpeGroup
iORF_119030	LL2011_012	SpC	1	21	ordered_Spar_12	984471	984491	+	0	4_divergent
iORF_119031	LL2011_012	SpC	0	91	ordered_Spar_12	984471	984561	+	3	5_SpeGroup
iORF_118990	LL2011_012	SpC	1	48	ordered_Spar_12	984545	984592	+	0	5_SpeGroup
iORF_118992	LL2011_012	SpC	0	67	ordered_Spar_12	984545	984611	+	2	5_SpeGroup
iORF_118993	LL2011_012	SpC	0	96	ordered_Spar_12	984545	984640	+	2	5_SpeGroup
iORF_118998	LL2011_012	SpC	0	12	ordered_Spar_12	984600	984611	+	1	5_SpeGroup
iORF_118999	LL2011_012	SpC	1	60	ordered_Spar_12	984608	984667	-	0	3_pPar
iORF_119003	LL2011_012	SpC	1	12	ordered_Spar_12	984650	984661	+	0	4_divergent
iORF_119004	LL2011_012	SpC	0	30	ordered_Spar_12	984650	984679	+	0	5_SpeGroup
iORF_119005	LL2011_012	SpC	0	36	ordered_Spar_12	984654	984689	+	0	5_SpeGroup
iORF_119007	LL2011_012	SpC	1	24	ordered_Spar_12	984661	984684	+	0	4_divergent
iORF_119008	LL2011_012	SpC	1	30	ordered_Spar_12	984664	984693	-	0	1_conserved
iORF_119009	LL2011_012	SpC	1	42	ordered_Spar_12	984674	984715	-	0	4_divergent
iORF_119010	LL2011_012	SpC	0	30	ordered_Spar_12	984686	984715	-	0	5_SpeGroup
iORF_119014	LL2011_012	SpC	1	81	ordered_Spar_12	984770	984850	+	4	4_divergent
iORF_119015	LL2011_012	SpC	0	170	ordered_Spar_12	984770	984939	+	4	7_ancest
iORF_119016	LL2011_012	SpC	0	189	ordered_Spar_12	984770	984958	+	4	5_SpeGroup
iORF_119021	LL2011_012	SpC	1	18	ordered_Spar_12	984916	984933	-	0	5_SpeGroup
iORF_119025	LL2011_012	SpC	1	18	ordered_Spar_12	984961	984978	-	0	1_conserved
iORF_119047	LL2011_012	SpC	1	201	ordered_Spar_12	988142	988342	+	2	3_pPar
iORF_119048	LL2011_012	SpC	1	15	ordered_Spar_12	988179	988193	-	0	1_conserved
iORF_119034	LL2011_012	SpC	1	9	ordered_Spar_12	988254	988262	-	0	4_divergent
iORF_119035	LL2011_012	SpC	1	75	ordered_Spar_12	988266	988340	-	0	3_pPar
iORF_119037	LL2011_012	SpC	1	36	ordered_Spar_12	988272	988307	+	0	3_pPar
iORF_119039	LL2011_012	SpC	1	36	ordered_Spar_12	988314	988349	+	0	1_conserved
iORF_119040	LL2011_012	SpC	1	60	ordered_Spar_12	988339	988398	+	1	5_SpeGroup
iORF_119041	LL2011_012	SpC	0	75	ordered_Spar_12	988339	988413	+	1	4_divergent
iORF_119042	LL2011_012	SpC	0	77	ordered_Spar_12	988339	988415	+	1	5_SpeGroup
iORF_119064	LL2011_012	SpC	0	135	ordered_Spar_12	991150	991284	+	9	5_SpeGroup
iORF_119093	LL2011_012	SpC	1	24	ordered_Spar_12	991178	991201	+	4	6_polymorphic
iORF_119095	LL2011_012	SpC	0	190	ordered_Spar_12	991198	991387	-	1	6_polymorphic
iORF_119051	LL2011_012	SpC	1	15	ordered_Spar_12	991220	991234	-	0	1_conserved
iORF_119053	LL2011_012	SpC	0	122	ordered_Spar_12	991266	991387	-	1	6_polymorphic
iORF_119058	LL2011_012	SpC	1	111	ordered_Spar_12	991298	991408	+	0	5_SpeGroup
iORF_119061	LL2011_012	SpC	1	51	ordered_Spar_12	991315	991365	+	0	4_divergent
iORF_119062	LL2011_012	SpC	0	94	ordered_Spar_12	991315	991408	+	0	5_SpeGroup
iORF_119067	LL2011_012	SpC	0	45	ordered_Spar_12	991356	991400	+	0	6_polymorphic
iORF_119068	LL2011_012	SpC	1	21	ordered_Spar_12	991367	991387	-	0	4_divergent
iORF_119069	LL2011_012	SpC	0	12	ordered_Spar_12	991397	991408	+	0	5_SpeGroup
iORF_119071	LL2011_012	SpC	0	9	ordered_Spar_12	991409	991417	+	0	5_SpeGroup
iORF_119072	LL2011_012	SpC	1	54	ordered_Spar_12	991409	991462	+	0	4_divergent
iORF_119074	LL2011_012	SpC	0	12	ordered_Spar_12	991426	991437	-	0	5_SpeGroup
iORF_119077	LL2011_012	SpC	1	108	ordered_Spar_12	991430	991537	-	4	5_SpeGroup
iORF_119078	LL2011_012	SpC	0	126	ordered_Spar_12	991430	991555	-	7	5_SpeGroup
iORF_119084	LL2011_012	SpC	0	63	ordered_Spar_12	991475	991537	-	4	5_SpeGroup
iORF_119085	LL2011_012	SpC	0	81	ordered_Spar_12	991500	991580	+	7	5_SpeGroup
iORF_119086	LL2011_012	SpC	1	18	ordered_Spar_12	991525	991542	-	3	6_polymorphic
iORF_119089	LL2011_012	SpC	1	27	ordered_Spar_12	991554	991580	+	0	4_divergent
iORF_119091	LL2011_012	SpC	1	48	ordered_Spar_12	991561	991608	-	4	3_pPar
iORF_119134	LL2011_012	SpC	0	126	ordered_Spar_12	993753	993878	-	1	6_polymorphic
iORF_119135	LL2011_012	SpC	0	162	ordered_Spar_12	993753	993914	-	2	6_polymorphic
iORF_119136	LL2011_012	SpC	1	309	ordered_Spar_12	993753	994061	-	6	5_SpeGroup
iORF_119125	LL2011_012	SpC	0	55	ordered_Spar_12	993778	993832	-	0	5_SpeGroup
iORF_119127	LL2011_012	SpC	1	96	ordered_Spar_12	993780	993875	+	0	4_divergent
iORF_119128	LL2011_012	SpC	0	121	ordered_Spar_12	993780	993900	+	1	5_SpeGroup
iORF_119131	LL2011_012	SpC	0	91	ordered_Spar_12	993788	993878	-	0	7_ancest
iORF_119132	LL2011_012	SpC	0	142	ordered_Spar_12	993788	993929	-	1	5_SpeGroup
iORF_119133	LL2011_012	SpC	1	45	ordered_Spar_12	993788	993832	-	0	4_divergent
iORF_119097	LL2011_012	SpC	0	51	ordered_Spar_12	993850	993900	+	1	6_polymorphic
iORF_119098	LL2011_012	SpC	1	48	ordered_Spar_12	993853	993900	+	1	6_polymorphic
iORF_119102	LL2011_012	SpC	1	45	ordered_Spar_12	993889	993933	-	0	3_pPar
iORF_119103	LL2011_012	SpC	1	12	ordered_Spar_12	993928	993939	+	0	3_pPar
iORF_119104	LL2011_012	SpC	0	129	ordered_Spar_12	993933	994061	-	4	5_SpeGroup
iORF_119105	LL2011_012	SpC	0	116	ordered_Spar_12	993946	994061	-	4	5_SpeGroup
iORF_119108	LL2011_012	SpC	1	12	ordered_Spar_12	993963	993974	+	0	3_pPar
iORF_119109	LL2011_012	SpC	1	27	ordered_Spar_12	993968	993994	+	0	5_SpeGroup
iORF_119110	LL2011_012	SpC	0	36	ordered_Spar_12	993968	994003	+	0	5_SpeGroup
iORF_119111	LL2011_012	SpC	1	18	ordered_Spar_12	993998	994015	-	0	3_pPar
iORF_119112	LL2011_012	SpC	0	69	ordered_Spar_12	994000	994068	+	1	5_SpeGroup
iORF_119113	LL2011_012	SpC	1	111	ordered_Spar_12	994000	994110	+	1	4_divergent
iORF_119114	LL2011_012	SpC	0	15	ordered_Spar_12	994009	994023	-	0	4_divergent
iORF_119115	LL2011_012	SpC	1	93	ordered_Spar_12	994009	994101	-	1	5_SpeGroup
iORF_119116	LL2011_012	SpC	0	18	ordered_Spar_12	994034	994051	+	1	5_SpeGroup
iORF_119123	LL2011_012	SpC	0	36	ordered_Spar_12	994079	994114	-	0	5_SpeGroup
iORF_119126	LL2011_012	SpC	0	72	ordered_Spar_12	994097	994168	+	1	5_SpeGroup
iORF_119129	LL2011_012	SpC	0	15	ordered_Spar_12	994128	994142	+	0	6_polymorphic
iORF_119218	LL2011_012	SpC	1	24	ordered_Spar_12	995433	995456	+	1	4_divergent
iORF_119139	LL2011_012	SpC	1	78	ordered_Spar_12	995461	995538	+	1	3_pPar
iORF_119142	LL2011_012	SpC	1	51	ordered_Spar_12	995469	995519	+	0	3_pPar
iORF_119145	LL2011_012	SpC	1	45	ordered_Spar_12	995481	995525	-	1	3_pPar
iORF_119150	LL2011_012	SpC	0	88	ordered_Spar_12	995535	995622	-	4	5_SpeGroup
iORF_119151	LL2011_012	SpC	1	15	ordered_Spar_12	995552	995566	-	0	3_pPar
iORF_119156	LL2011_012	SpC	1	21	ordered_Spar_12	995585	995605	+	0	4_divergent
iORF_119157	LL2011_012	SpC	0	25	ordered_Spar_12	995585	995609	+	0	5_SpeGroup
iORF_119159	LL2011_012	SpC	1	12	ordered_Spar_12	995592	995603	-	0	3_pPar
iORF_119160	LL2011_012	SpC	0	138	ordered_Spar_12	995597	995734	-	3	5_SpeGroup
iORF_119161	LL2011_012	SpC	1	12	ordered_Spar_12	995602	995613	+	0	3_pPar
iORF_119162	LL2011_012	SpC	1	96	ordered_Spar_12	995639	995734	-	3	5_SpeGroup
iORF_119163	LL2011_012	SpC	0	106	ordered_Spar_12	995639	995744	-	3	5_SpeGroup
iORF_119165	LL2011_012	SpC	1	45	ordered_Spar_12	995653	995697	-	3	3_pPar
iORF_119167	LL2011_012	SpC	1	9	ordered_Spar_12	995681	995689	+	0	5_SpeGroup
iORF_119174	LL2011_012	SpC	0	67	ordered_Spar_12	995705	995771	+	0	5_SpeGroup
iORF_119175	LL2011_012	SpC	0	85	ordered_Spar_12	995705	995789	+	0	7_ancest
iORF_119178	LL2011_012	SpC	0	76	ordered_Spar_12	995724	995799	-	0	7_ancest
iORF_119179	LL2011_012	SpC	0	155	ordered_Spar_12	995724	995878	-	2	5_SpeGroup
iORF_119180	LL2011_012	SpC	1	69	ordered_Spar_12	995731	995799	-	0	4_divergent
iORF_119181	LL2011_012	SpC	0	103	ordered_Spar_12	995768	995870	+	2	5_SpeGroup
iORF_119183	LL2011_012	SpC	0	77	ordered_Spar_12	995802	995878	-	2	7_ancest
iORF_119185	LL2011_012	SpC	1	39	ordered_Spar_12	995840	995878	-	1	4_divergent
iORF_119186	LL2011_012	SpC	1	18	ordered_Spar_12	995842	995859	+	1	4_divergent
iORF_119187	LL2011_012	SpC	0	47	ordered_Spar_12	995842	995888	+	1	7_ancest
iORF_119189	LL2011_012	SpC	0	27	ordered_Spar_12	995862	995888	+	0	5_SpeGroup
iORF_119193	LL2011_012	SpC	1	15	ordered_Spar_12	995882	995896	-	0	3_pPar
iORF_119194	LL2011_012	SpC	1	54	ordered_Spar_12	995897	995950	-	1	3_pPar
iORF_119196	LL2011_012	SpC	1	33	ordered_Spar_12	995922	995954	-	1	3_pPar
iORF_119198	LL2011_012	SpC	0	32	ordered_Spar_12	995951	995982	-	1	5_SpeGroup
iORF_119199	LL2011_012	SpC	1	24	ordered_Spar_12	995959	995982	-	1	5_SpeGroup
iORF_119200	LL2011_012	SpC	0	25	ordered_Spar_12	995959	995983	-	1	5_SpeGroup
iORF_119203	LL2011_012	SpC	0	28	ordered_Spar_12	995969	995996	-	0	5_SpeGroup
iORF_119207	LL2011_012	SpC	1	18	ordered_Spar_12	995979	995996	-	0	4_divergent
iORF_119209	LL2011_012	SpC	0	114	ordered_Spar_12	995983	996096	-	4	5_SpeGroup
iORF_119210	LL2011_012	SpC	1	21	ordered_Spar_12	995995	996015	+	2	4_divergent
iORF_119213	LL2011_012	SpC	1	24	ordered_Spar_12	996012	996035	+	1	4_divergent
iORF_119220	LL2011_012	SpC	0	42	ordered_Spar_12	996105	996146	-	0	4_divergent
iORF_119224	LL2011_012	SpC	1	102	ordered_Spar_12	996127	996228	-	0	3_pPar
iORF_119225	LL2011_012	SpC	0	24	ordered_Spar_12	996140	996163	+	0	5_SpeGroup
iORF_119229	LL2011_012	SpC	0	24	ordered_Spar_12	996219	996242	+	0	5_SpeGroup
iORF_119230	LL2011_012	SpC	1	42	ordered_Spar_12	996219	996260	+	0	5_SpeGroup
iORF_119233	LL2011_012	SpC	1	51	ordered_Spar_12	996229	996279	-	0	6_polymorphic
iORF_119234	LL2011_012	SpC	1	18	ordered_Spar_12	996232	996249	+	0	3_pPar
iORF_119238	LL2011_012	SpC	1	9	ordered_Spar_12	996267	996275	-	0	4_divergent
iORF_119275	LL2011_012	SpC	1	18	ordered_Spar_13	35636	35653	-	0	6_polymorphic
iORF_119276	LL2011_012	SpC	0	40	ordered_Spar_13	35636	35675	-	0	6_polymorphic
iORF_119278	LL2011_012	SpC	0	9	ordered_Spar_13	35659	35667	-	0	5_SpeGroup
iORF_119341	LL2011_012	SpC	1	96	ordered_Spar_13	37529	37624	+	1	6_polymorphic
iORF_119346	LL2011_012	SpC	0	42	ordered_Spar_13	37529	37570	+	0	5_SpeGroup
iORF_119369	LL2011_012	SpC	1	57	ordered_Spar_13	37551	37607	+	0	4_divergent
iORF_119370	LL2011_012	SpC	0	30	ordered_Spar_13	37551	37580	+	0	5_SpeGroup
iORF_119314	LL2011_012	SpC	1	45	ordered_Spar_13	37680	37724	+	0	3_pPar
iORF_119321	LL2011_012	SpC	0	51	ordered_Spar_13	37767	37817	-	0	6_polymorphic
iORF_119323	LL2011_012	SpC	0	185	ordered_Spar_13	37767	37951	-	4	6_polymorphic
iORF_119335	LL2011_012	SpC	0	92	ordered_Spar_13	37816	37907	+	4	6_polymorphic
iORF_119337	LL2011_012	SpC	0	92	ordered_Spar_13	37826	37917	-	4	6_polymorphic
iORF_119338	LL2011_012	SpC	0	126	ordered_Spar_13	37826	37951	-	4	6_polymorphic
iORF_119340	LL2011_012	SpC	0	69	ordered_Spar_13	37839	37907	+	4	6_polymorphic
iORF_119343	LL2011_012	SpC	1	33	ordered_Spar_13	37861	37893	-	1	6_polymorphic
iORF_119344	LL2011_012	SpC	0	87	ordered_Spar_13	37861	37947	-	4	5_SpeGroup
iORF_119347	LL2011_012	SpC	1	87	ordered_Spar_13	37865	37951	-	4	6_polymorphic
iORF_119348	LL2011_012	SpC	1	9	ordered_Spar_13	37877	37885	+	1	6_polymorphic
iORF_119349	LL2011_012	SpC	1	21	ordered_Spar_13	37887	37907	+	3	6_polymorphic
iORF_119351	LL2011_012	SpC	1	48	ordered_Spar_13	37907	37954	+	0	4_divergent
iORF_119358	LL2011_012	SpC	0	86	ordered_Spar_13	38003	38088	-	1	5_SpeGroup
iORF_119359	LL2011_012	SpC	1	141	ordered_Spar_13	38003	38143	-	1	4_divergent
iORF_119361	LL2011_012	SpC	0	131	ordered_Spar_13	38013	38143	-	1	7_ancest
iORF_119362	LL2011_012	SpC	1	72	ordered_Spar_13	38017	38088	-	1	6_polymorphic
iORF_119373	LL2011_012	SpC	1	9	ordered_Spar_13	38107	38115	+	0	3_pPar
iORF_119377	LL2011_012	SpC	1	33	ordered_Spar_13	38138	38170	+	4	3_pPar
iORF_119383	LL2011_012	SpC	1	33	ordered_Spar_13	38177	38209	+	1	4_divergent
iORF_119394	LL2011_012	SpC	0	102	ordered_Spar_13	38309	38410	-	1	5_SpeGroup
iORF_119395	LL2011_012	SpC	1	27	ordered_Spar_13	38334	38360	+	0	6_polymorphic
iORF_119400	LL2011_012	SpC	1	21	ordered_Spar_13	38371	38391	-	1	3_pPar
iORF_119401	LL2011_012	SpC	0	36	ordered_Spar_13	38381	38416	+	1	5_SpeGroup
iORF_119282	LL2011_012	SpC	1	9	ordered_Spar_13	38476	38484	-	0	3_pPar
iORF_119288	LL2011_012	SpC	0	63	ordered_Spar_13	38553	38615	+	1	6_polymorphic
iORF_119290	LL2011_012	SpC	1	60	ordered_Spar_13	38556	38615	+	1	6_polymorphic
iORF_119291	LL2011_012	SpC	0	39	ordered_Spar_13	38567	38605	+	0	6_polymorphic
iORF_119293	LL2011_012	SpC	1	9	ordered_Spar_13	38597	38605	+	0	6_polymorphic
iORF_119294	LL2011_012	SpC	0	23	ordered_Spar_13	38606	38628	+	1	5_SpeGroup
iORF_119298	LL2011_012	SpC	1	66	ordered_Spar_13	38641	38706	-	2	6_polymorphic
iORF_119299	LL2011_012	SpC	1	51	ordered_Spar_13	38648	38698	-	2	4_divergent
iORF_119300	LL2011_012	SpC	0	45	ordered_Spar_13	38654	38698	-	2	5_SpeGroup
iORF_119303	LL2011_012	SpC	0	34	ordered_Spar_13	38743	38776	+	0	5_SpeGroup
iORF_119305	LL2011_012	SpC	1	141	ordered_Spar_13	38743	38883	+	2	4_divergent
iORF_119308	LL2011_012	SpC	0	78	ordered_Spar_13	38806	38883	+	2	5_SpeGroup
iORF_119423	LL2011_012	SpC	1	36	ordered_Spar_13	39195	39230	-	0	3_pPar
iORF_119429	LL2011_012	SpC	1	30	ordered_Spar_13	39215	39244	+	0	3_pPar
iORF_119431	LL2011_012	SpC	1	33	ordered_Spar_13	39227	39259	-	0	3_pPar
iORF_119409	LL2011_012	SpC	0	235	ordered_Spar_13	39260	39494	-	29	5_SpeGroup
iORF_119410	LL2011_012	SpC	1	24	ordered_Spar_13	39276	39299	+	0	3_pPar
iORF_119411	LL2011_012	SpC	0	33	ordered_Spar_13	39321	39353	-	2	6_polymorphic
iORF_119412	LL2011_012	SpC	1	174	ordered_Spar_13	39321	39494	-	7	6_polymorphic
iORF_119414	LL2011_012	SpC	0	125	ordered_Spar_13	39370	39494	-	1	6_polymorphic
iORF_119419	LL2011_012	SpC	1	33	ordered_Spar_13	39443	39475	-	0	3_pPar
iORF_119420	LL2011_012	SpC	0	36	ordered_Spar_13	39445	39480	+	0	6_polymorphic
iORF_119422	LL2011_012	SpC	1	42	ordered_Spar_13	39461	39502	+	0	1_conserved
iORF_119440	LL2011_012	SpC	1	9	ordered_Spar_13	41132	41140	-	0	3_pPar
iORF_119443	LL2011_012	SpC	1	15	ordered_Spar_13	41139	41153	+	0	4_divergent
iORF_119448	LL2011_012	SpC	0	36	ordered_Spar_13	43190	43225	+	0	5_SpeGroup
iORF_119450	LL2011_012	SpC	0	35	ordered_Spar_13	43353	43387	+	2	6_polymorphic
iORF_119451	LL2011_012	SpC	1	33	ordered_Spar_13	43360	43392	-	2	4_divergent
iORF_119465	LL2011_012	SpC	1	123	ordered_Spar_13	44903	45025	-	0	4_divergent
iORF_119466	LL2011_012	SpC	1	18	ordered_Spar_13	44905	44922	+	0	3_pPar
iORF_119457	LL2011_012	SpC	1	108	ordered_Spar_13	44969	45076	+	0	1_conserved
iORF_119458	LL2011_012	SpC	1	30	ordered_Spar_13	44979	45008	+	0	1_conserved
iORF_119459	LL2011_012	SpC	1	27	ordered_Spar_13	45022	45048	-	0	4_divergent
iORF_119460	LL2011_012	SpC	0	45	ordered_Spar_13	45022	45066	-	0	5_SpeGroup
iORF_119502	LL2011_012	SpC	1	111	ordered_Spar_13	46097	46207	-	1	3_pPar
iORF_119510	LL2011_012	SpC	1	81	ordered_Spar_13	46129	46209	+	0	1_conserved
iORF_119517	LL2011_012	SpC	1	72	ordered_Spar_13	46154	46225	+	3	3_pPar
iORF_119530	LL2011_012	SpC	0	45	ordered_Spar_13	48069	48113	+	0	6_polymorphic
iORF_119532	LL2011_012	SpC	1	84	ordered_Spar_13	48079	48162	+	0	3_pPar
iORF_119533	LL2011_012	SpC	1	15	ordered_Spar_13	48114	48128	+	0	1_conserved
iORF_119534	LL2011_012	SpC	0	62	ordered_Spar_13	48143	48204	-	0	5_SpeGroup
iORF_119535	LL2011_012	SpC	1	51	ordered_Spar_13	48159	48209	+	1	5_SpeGroup
iORF_119536	LL2011_012	SpC	0	62	ordered_Spar_13	48159	48220	+	4	5_SpeGroup
iORF_119539	LL2011_012	SpC	0	125	ordered_Spar_13	48159	48283	+	8	6_polymorphic
iORF_119540	LL2011_012	SpC	0	138	ordered_Spar_13	48159	48296	+	8	6_polymorphic
iORF_119541	LL2011_012	SpC	1	24	ordered_Spar_13	48164	48187	+	0	4_divergent
iORF_119542	LL2011_012	SpC	0	27	ordered_Spar_13	48164	48190	+	0	5_SpeGroup
iORF_119547	LL2011_012	SpC	0	56	ordered_Spar_13	48203	48258	+	7	6_polymorphic
iORF_119548	LL2011_012	SpC	0	81	ordered_Spar_13	48203	48283	+	8	6_polymorphic
iORF_119549	LL2011_012	SpC	0	42	ordered_Spar_13	48217	48258	+	3	6_polymorphic
iORF_119550	LL2011_012	SpC	0	80	ordered_Spar_13	48217	48296	+	4	6_polymorphic
iORF_119552	LL2011_012	SpC	0	26	ordered_Spar_13	48258	48283	+	1	6_polymorphic
iORF_119553	LL2011_012	SpC	1	39	ordered_Spar_13	48258	48296	+	1	6_polymorphic
iORF_119554	LL2011_012	SpC	0	45	ordered_Spar_13	48310	48354	-	1	5_SpeGroup
iORF_119555	LL2011_012	SpC	1	24	ordered_Spar_13	48343	48366	+	1	4_divergent
iORF_119556	LL2011_012	SpC	0	18	ordered_Spar_13	48368	48385	-	0	5_SpeGroup
iORF_119557	LL2011_012	SpC	0	10	ordered_Spar_13	48376	48385	-	0	6_polymorphic
iORF_119558	LL2011_012	SpC	1	9	ordered_Spar_13	48377	48385	-	0	6_polymorphic
iORF_119602	LL2011_012	SpC	1	21	ordered_Spar_13	50208	50228	+	0	1_conserved
iORF_119571	LL2011_012	SpC	0	63	ordered_Spar_13	50306	50368	+	0	6_polymorphic
iORF_119572	LL2011_012	SpC	1	39	ordered_Spar_13	50312	50350	-	0	1_conserved
iORF_119574	LL2011_012	SpC	1	21	ordered_Spar_13	50338	50358	+	0	6_polymorphic
iORF_119575	LL2011_012	SpC	0	45	ordered_Spar_13	50338	50382	+	1	7_ancest
iORF_119576	LL2011_012	SpC	1	27	ordered_Spar_13	50349	50375	+	1	6_polymorphic
iORF_119579	LL2011_012	SpC	1	9	ordered_Spar_13	50372	50380	-	0	1_conserved
iORF_119614	LL2011_012	SpC	1	54	ordered_Spar_13	50789	50842	-	1	4_divergent
iORF_119615	LL2011_012	SpC	0	66	ordered_Spar_13	50791	50856	+	1	6_polymorphic
iORF_119616	LL2011_012	SpC	0	69	ordered_Spar_13	50791	50859	+	1	5_SpeGroup
iORF_119628	LL2011_012	SpC	0	41	ordered_Spar_13	50928	50968	-	2	7_ancest
iORF_119629	LL2011_012	SpC	0	71	ordered_Spar_13	50928	50998	-	3	5_SpeGroup
iORF_119632	LL2011_012	SpC	0	24	ordered_Spar_13	50965	50988	-	1	6_polymorphic
iORF_119634	LL2011_012	SpC	1	18	ordered_Spar_13	50978	50995	+	1	4_divergent
iORF_119560	LL2011_012	SpC	0	24	ordered_Spar_13	51085	51108	+	1	5_SpeGroup
iORF_119561	LL2011_012	SpC	1	39	ordered_Spar_13	51085	51123	+	6	6_polymorphic
iORF_119566	LL2011_012	SpC	1	24	ordered_Spar_13	51126	51149	+	1	3_pPar
iORF_119642	LL2011_012	SpC	0	36	ordered_Spar_13	52164	52199	+	1	5_SpeGroup
iORF_119654	LL2011_012	SpC	0	58	ordered_Spar_13	52179	52236	+	1	5_SpeGroup
iORF_119663	LL2011_012	SpC	0	48	ordered_Spar_13	52217	52264	-	1	6_polymorphic
iORF_119664	LL2011_012	SpC	1	147	ordered_Spar_13	52217	52363	-	3	6_polymorphic
iORF_119665	LL2011_012	SpC	0	22	ordered_Spar_13	52231	52252	+	1	5_SpeGroup
iORF_119666	LL2011_012	SpC	0	26	ordered_Spar_13	52231	52256	+	1	7_ancest
iORF_119667	LL2011_012	SpC	1	36	ordered_Spar_13	52231	52266	+	1	4_divergent
iORF_119641	LL2011_012	SpC	0	80	ordered_Spar_13	52284	52363	-	2	6_polymorphic
iORF_119644	LL2011_012	SpC	0	24	ordered_Spar_13	52306	52329	+	1	5_SpeGroup
iORF_119645	LL2011_012	SpC	1	15	ordered_Spar_13	52363	52377	-	0	6_polymorphic
iORF_119657	LL2011_012	SpC	0	12	ordered_Spar_13	52487	52498	+	0	5_SpeGroup
iORF_119658	LL2011_012	SpC	1	66	ordered_Spar_13	52487	52552	+	3	6_polymorphic
iORF_119660	LL2011_012	SpC	0	49	ordered_Spar_13	52504	52552	+	2	7_ancest
iORF_119693	LL2011_012	SpC	0	21	ordered_Spar_13	54131	54151	+	0	6_polymorphic
iORF_119698	LL2011_012	SpC	1	9	ordered_Spar_13	54143	54151	+	0	6_polymorphic
iORF_119724	LL2011_012	SpC	0	59	ordered_Spar_13	54163	54221	-	1	5_SpeGroup
iORF_119725	LL2011_012	SpC	1	15	ordered_Spar_13	54166	54180	-	0	4_divergent
iORF_119729	LL2011_012	SpC	1	135	ordered_Spar_13	54170	54304	-	3	4_divergent
iORF_119736	LL2011_012	SpC	1	42	ordered_Spar_13	54180	54221	-	1	4_divergent
iORF_119737	LL2011_012	SpC	0	149	ordered_Spar_13	54187	54335	+	3	5_SpeGroup
iORF_119738	LL2011_012	SpC	0	80	ordered_Spar_13	54195	54274	+	1	5_SpeGroup
iORF_119672	LL2011_012	SpC	1	243	ordered_Spar_13	54210	54452	+	5	4_divergent
iORF_119673	LL2011_012	SpC	0	478	ordered_Spar_13	54210	54687	+	6	7_ancest
iORF_119674	LL2011_012	SpC	1	48	ordered_Spar_13	54271	54318	-	2	4_divergent
iORF_119678	LL2011_012	SpC	0	21	ordered_Spar_13	54319	54339	+	0	6_polymorphic
iORF_119679	LL2011_012	SpC	1	69	ordered_Spar_13	54327	54395	-	1	4_divergent
iORF_119681	LL2011_012	SpC	0	63	ordered_Spar_13	54333	54395	-	1	5_SpeGroup
iORF_119682	LL2011_012	SpC	0	226	ordered_Spar_13	54341	54566	-	2	5_SpeGroup
iORF_119683	LL2011_012	SpC	1	21	ordered_Spar_13	54343	54363	+	1	3_pPar
iORF_119687	LL2011_012	SpC	0	359	ordered_Spar_13	54351	54709	+	3	5_SpeGroup
iORF_119689	LL2011_012	SpC	1	69	ordered_Spar_13	54370	54438	-	1	3_pPar
iORF_119692	LL2011_012	SpC	1	39	ordered_Spar_13	54376	54414	+	0	1_conserved
iORF_119694	LL2011_012	SpC	1	144	ordered_Spar_13	54423	54566	-	1	4_divergent
iORF_119695	LL2011_012	SpC	0	178	ordered_Spar_13	54423	54600	-	1	5_SpeGroup
iORF_119696	LL2011_012	SpC	0	39	ordered_Spar_13	54453	54491	+	0	4_divergent
iORF_119697	LL2011_012	SpC	1	54	ordered_Spar_13	54469	54522	-	0	4_divergent
iORF_119700	LL2011_012	SpC	0	147	ordered_Spar_13	54541	54687	+	1	5_SpeGroup
iORF_119704	LL2011_012	SpC	0	63	ordered_Spar_13	54582	54644	+	0	5_SpeGroup
iORF_119705	LL2011_012	SpC	1	99	ordered_Spar_13	54582	54680	+	0	4_divergent
iORF_119706	LL2011_012	SpC	0	15	ordered_Spar_13	54601	54615	-	0	4_divergent
iORF_119708	LL2011_012	SpC	1	12	ordered_Spar_13	54619	54630	-	0	5_SpeGroup
iORF_119709	LL2011_012	SpC	0	118	ordered_Spar_13	54619	54736	-	1	5_SpeGroup
iORF_119711	LL2011_012	SpC	0	63	ordered_Spar_13	54625	54687	+	1	7_ancest
iORF_119713	LL2011_012	SpC	1	54	ordered_Spar_13	54634	54687	+	1	5_SpeGroup
iORF_119716	LL2011_012	SpC	1	33	ordered_Spar_13	54644	54676	+	0	3_pPar
iORF_119717	LL2011_012	SpC	1	90	ordered_Spar_13	54647	54736	-	1	4_divergent
iORF_119720	LL2011_012	SpC	1	33	ordered_Spar_13	54677	54709	+	1	4_divergent
iORF_119721	LL2011_012	SpC	0	79	ordered_Spar_13	54677	54755	+	1	5_SpeGroup
iORF_119722	LL2011_012	SpC	1	45	ordered_Spar_13	54711	54755	+	0	4_divergent
iORF_119723	LL2011_012	SpC	1	54	ordered_Spar_13	54723	54776	-	0	1_conserved
iORF_119726	LL2011_012	SpC	0	76	ordered_Spar_13	54763	54838	-	4	5_SpeGroup
iORF_119728	LL2011_012	SpC	1	63	ordered_Spar_13	54776	54838	-	4	4_divergent
iORF_119731	LL2011_012	SpC	0	30	ordered_Spar_13	54802	54831	-	1	5_SpeGroup
iORF_119823	LL2011_012	SpC	0	59	ordered_Spar_13	55981	56039	+	1	4_divergent
iORF_119831	LL2011_012	SpC	1	78	ordered_Spar_13	55981	56058	+	1	5_SpeGroup
iORF_120045	LL2011_012	SpC	0	39	ordered_Spar_13	55987	56025	-	0	4_divergent
iORF_120046	LL2011_012	SpC	1	63	ordered_Spar_13	55987	56049	-	1	5_SpeGroup
iORF_119923	LL2011_012	SpC	0	35	ordered_Spar_13	56024	56058	+	1	4_divergent
iORF_119924	LL2011_012	SpC	1	51	ordered_Spar_13	56024	56074	+	1	5_SpeGroup
iORF_120038	LL2011_012	SpC	0	92	ordered_Spar_13	56046	56137	-	1	5_SpeGroup
iORF_120041	LL2011_012	SpC	0	21	ordered_Spar_13	56051	56071	-	0	5_SpeGroup
iORF_120051	LL2011_012	SpC	1	30	ordered_Spar_13	56071	56100	-	0	4_divergent
iORF_119752	LL2011_012	SpC	1	177	ordered_Spar_13	56103	56279	+	1	5_SpeGroup
iORF_119758	LL2011_012	SpC	0	24	ordered_Spar_13	56108	56131	-	1	5_SpeGroup
iORF_119776	LL2011_012	SpC	1	33	ordered_Spar_13	56140	56172	-	0	4_divergent
iORF_119795	LL2011_012	SpC	0	21	ordered_Spar_13	56172	56192	-	0	5_SpeGroup
iORF_119796	LL2011_012	SpC	0	45	ordered_Spar_13	56172	56216	-	0	5_SpeGroup
iORF_119797	LL2011_012	SpC	1	72	ordered_Spar_13	56172	56243	-	0	5_SpeGroup
iORF_119806	LL2011_012	SpC	1	27	ordered_Spar_13	56192	56218	+	0	5_SpeGroup
iORF_119809	LL2011_012	SpC	0	117	ordered_Spar_13	56207	56323	-	0	5_SpeGroup
iORF_119813	LL2011_012	SpC	0	78	ordered_Spar_13	56215	56292	+	0	5_SpeGroup
iORF_119814	LL2011_012	SpC	0	111	ordered_Spar_13	56215	56325	+	2	5_SpeGroup
iORF_119826	LL2011_012	SpC	1	84	ordered_Spar_13	56240	56323	-	0	5_SpeGroup
iORF_119861	LL2011_012	SpC	1	39	ordered_Spar_13	56320	56358	-	2	4_divergent
iORF_119878	LL2011_012	SpC	1	27	ordered_Spar_13	56348	56374	+	0	6_polymorphic
iORF_119900	LL2011_012	SpC	0	56	ordered_Spar_13	56397	56452	+	5	7_ancest
iORF_119902	LL2011_012	SpC	1	84	ordered_Spar_13	56397	56480	+	5	5_SpeGroup
iORF_119909	LL2011_012	SpC	0	9	ordered_Spar_13	56404	56412	+	0	4_divergent
iORF_119910	LL2011_012	SpC	1	30	ordered_Spar_13	56404	56433	+	4	5_SpeGroup
iORF_119921	LL2011_012	SpC	0	54	ordered_Spar_13	56427	56480	+	4	5_SpeGroup
iORF_119930	LL2011_012	SpC	0	60	ordered_Spar_13	56438	56497	-	0	5_SpeGroup
iORF_119949	LL2011_012	SpC	1	24	ordered_Spar_13	56470	56493	+	0	3_pPar
iORF_119952	LL2011_012	SpC	1	15	ordered_Spar_13	56483	56497	-	0	4_divergent
iORF_119953	LL2011_012	SpC	1	30	ordered_Spar_13	56490	56519	-	2	3_pPar
iORF_119955	LL2011_012	SpC	0	21	ordered_Spar_13	56496	56516	+	2	5_SpeGroup
iORF_119957	LL2011_012	SpC	1	15	ordered_Spar_13	56502	56516	+	2	4_divergent
iORF_119966	LL2011_012	SpC	1	30	ordered_Spar_13	56518	56547	+	0	3_pPar
iORF_119986	LL2011_012	SpC	0	9	ordered_Spar_13	56550	56558	-	0	6_polymorphic
iORF_119995	LL2011_012	SpC	1	9	ordered_Spar_13	56573	56581	-	0	1_conserved
iORF_119807	LL2011_012	SpC	1	18	ordered_Spar_13	58172	58189	+	0	3_pPar
iORF_119810	LL2011_012	SpC	1	33	ordered_Spar_13	58298	58330	-	3	6_polymorphic
iORF_119811	LL2011_012	SpC	0	25	ordered_Spar_13	58306	58330	-	3	6_polymorphic
iORF_119812	LL2011_012	SpC	1	108	ordered_Spar_13	58323	58430	-	0	1_conserved
iORF_119815	LL2011_012	SpC	1	15	ordered_Spar_13	58372	58386	-	0	1_conserved
iORF_119817	LL2011_012	SpC	0	30	ordered_Spar_13	58470	58499	-	0	6_polymorphic
iORF_119997	LL2011_012	SpC	1	18	ordered_Spar_13	62081	62098	-	0	3_pPar
iORF_119998	LL2011_012	SpC	1	9	ordered_Spar_13	62084	62092	+	0	3_pPar
iORF_120003	LL2011_012	SpC	0	83	ordered_Spar_13	62089	62171	+	2	5_SpeGroup
iORF_120004	LL2011_012	SpC	1	84	ordered_Spar_13	62089	62172	+	2	5_SpeGroup
iORF_120005	LL2011_012	SpC	0	161	ordered_Spar_13	62089	62249	+	6	5_SpeGroup
iORF_120006	LL2011_012	SpC	0	197	ordered_Spar_13	62089	62285	+	11	7_ancest
iORF_120007	LL2011_012	SpC	0	217	ordered_Spar_13	62089	62305	+	13	7_ancest
iORF_120009	LL2011_012	SpC	1	24	ordered_Spar_13	62100	62123	+	1	3_pPar
iORF_120013	LL2011_012	SpC	0	15	ordered_Spar_13	62163	62177	-	0	4_divergent
iORF_120014	LL2011_012	SpC	1	261	ordered_Spar_13	62163	62423	-	16	5_SpeGroup
iORF_120015	LL2011_012	SpC	1	39	ordered_Spar_13	62165	62203	+	0	4_divergent
iORF_120016	LL2011_012	SpC	0	119	ordered_Spar_13	62177	62295	-	9	5_SpeGroup
iORF_120017	LL2011_012	SpC	0	24	ordered_Spar_13	62180	62203	+	0	5_SpeGroup
iORF_120018	LL2011_012	SpC	0	200	ordered_Spar_13	62224	62423	-	15	6_polymorphic
iORF_120020	LL2011_012	SpC	1	75	ordered_Spar_13	62282	62356	-	2	5_SpeGroup
iORF_120021	LL2011_012	SpC	0	142	ordered_Spar_13	62282	62423	-	7	6_polymorphic
iORF_120024	LL2011_012	SpC	0	36	ordered_Spar_13	62321	62356	-	0	4_divergent
iORF_120025	LL2011_012	SpC	0	54	ordered_Spar_13	62333	62386	+	0	5_SpeGroup
iORF_120027	LL2011_012	SpC	1	18	ordered_Spar_13	62349	62366	+	0	4_divergent
iORF_120031	LL2011_012	SpC	0	43	ordered_Spar_13	62381	62423	-	5	5_SpeGroup
iORF_120032	LL2011_012	SpC	0	75	ordered_Spar_13	62386	62460	+	3	5_SpeGroup
iORF_120033	LL2011_012	SpC	1	57	ordered_Spar_13	62388	62444	+	0	3_pPar
iORF_120058	LL2011_012	SpC	0	33	ordered_Spar_13	64135	64167	-	1	5_SpeGroup
iORF_120064	LL2011_012	SpC	0	97	ordered_Spar_13	64149	64245	+	1	5_SpeGroup
iORF_120070	LL2011_012	SpC	1	15	ordered_Spar_13	64153	64167	-	0	4_divergent
iORF_120075	LL2011_012	SpC	1	27	ordered_Spar_13	64164	64190	-	0	4_divergent
iORF_120079	LL2011_012	SpC	1	48	ordered_Spar_13	64166	64213	+	0	4_divergent
iORF_120053	LL2011_012	SpC	1	12	ordered_Spar_13	64222	64233	+	0	6_polymorphic
iORF_120088	LL2011_012	SpC	1	108	ordered_Spar_13	66126	66233	+	2	3_pPar
iORF_120132	LL2011_012	SpC	0	108	ordered_Spar_13	67870	67977	+	0	5_SpeGroup
iORF_120090	LL2011_012	SpC	1	93	ordered_Spar_13	67872	67964	+	0	5_SpeGroup
iORF_120125	LL2011_012	SpC	1	21	ordered_Spar_13	67899	67919	-	0	3_pPar
iORF_120130	LL2011_012	SpC	1	24	ordered_Spar_13	67947	67970	-	0	4_divergent
iORF_120134	LL2011_012	SpC	1	99	ordered_Spar_13	67957	68055	-	1	3_pPar
iORF_120089	LL2011_012	SpC	0	69	ordered_Spar_13	67962	68030	-	1	5_SpeGroup
iORF_120094	LL2011_012	SpC	1	18	ordered_Spar_13	68013	68030	-	0	4_divergent
iORF_120095	LL2011_012	SpC	1	15	ordered_Spar_13	68029	68043	+	0	3_pPar
iORF_120096	LL2011_012	SpC	0	45	ordered_Spar_13	68049	68093	-	0	5_SpeGroup
iORF_120098	LL2011_012	SpC	0	46	ordered_Spar_13	68073	68118	+	5	5_SpeGroup
iORF_120118	LL2011_012	SpC	0	60	ordered_Spar_13	68167	68226	+	7	6_polymorphic
iORF_120120	LL2011_012	SpC	1	12	ordered_Spar_13	68179	68190	-	0	5_SpeGroup
iORF_120123	LL2011_012	SpC	1	21	ordered_Spar_13	68204	68224	+	2	5_SpeGroup
iORF_120126	LL2011_012	SpC	1	24	ordered_Spar_13	68247	68270	-	1	4_divergent
iORF_120127	LL2011_012	SpC	0	33	ordered_Spar_13	68247	68279	-	1	5_SpeGroup
iORF_120128	LL2011_012	SpC	1	27	ordered_Spar_13	68251	68277	-	1	4_divergent
iORF_120129	LL2011_012	SpC	1	24	ordered_Spar_13	68292	68315	-	0	4_divergent
iORF_120137	LL2011_012	SpC	0	24	ordered_Spar_13	69077	69100	-	0	4_divergent
iORF_120139	LL2011_012	SpC	1	18	ordered_Spar_13	69092	69109	+	0	1_conserved
iORF_120141	LL2011_012	SpC	1	57	ordered_Spar_13	69130	69186	-	0	3_pPar
iORF_120143	LL2011_012	SpC	1	105	ordered_Spar_13	69140	69244	+	0	1_conserved
iORF_120135	LL2011_012	SpC	1	12	ordered_Spar_13	69163	69174	+	0	1_conserved
iORF_120136	LL2011_012	SpC	1	12	ordered_Spar_13	69218	69229	-	0	3_pPar
iORF_120138	LL2011_012	SpC	0	33	ordered_Spar_13	69288	69320	+	0	5_SpeGroup
iORF_120163	LL2011_012	SpC	0	178	ordered_Spar_13	70361	70538	-	3	4_divergent
iORF_120165	LL2011_012	SpC	1	69	ordered_Spar_13	70388	70456	+	0	3_pPar
iORF_120172	LL2011_012	SpC	0	63	ordered_Spar_13	70416	70478	-	0	5_SpeGroup
iORF_120174	LL2011_012	SpC	0	18	ordered_Spar_13	70423	70440	+	0	6_polymorphic
iORF_120176	LL2011_012	SpC	0	86	ordered_Spar_13	70453	70538	-	2	5_SpeGroup
iORF_120178	LL2011_012	SpC	0	64	ordered_Spar_13	70475	70538	-	2	7_ancest
iORF_120179	LL2011_012	SpC	1	36	ordered_Spar_13	70503	70538	-	2	5_SpeGroup
iORF_120180	LL2011_012	SpC	0	60	ordered_Spar_13	70516	70575	-	2	5_SpeGroup
iORF_120183	LL2011_012	SpC	0	95	ordered_Spar_13	70537	70631	+	0	5_SpeGroup
iORF_120184	LL2011_012	SpC	0	192	ordered_Spar_13	70537	70728	+	0	6_polymorphic
iORF_120185	LL2011_012	SpC	1	222	ordered_Spar_13	70537	70758	+	0	6_polymorphic
iORF_120187	LL2011_012	SpC	1	36	ordered_Spar_13	70540	70575	-	0	4_divergent
iORF_120189	LL2011_012	SpC	0	168	ordered_Spar_13	70591	70758	+	0	5_SpeGroup
iORF_120191	LL2011_012	SpC	0	63	ordered_Spar_13	70613	70675	+	0	5_SpeGroup
iORF_120192	LL2011_012	SpC	1	204	ordered_Spar_13	70613	70816	+	1	4_divergent
iORF_120195	LL2011_012	SpC	1	36	ordered_Spar_13	70651	70686	-	0	3_pPar
iORF_120196	LL2011_012	SpC	0	114	ordered_Spar_13	70703	70816	+	1	5_SpeGroup
iORF_120200	LL2011_012	SpC	1	84	ordered_Spar_13	70748	70831	-	1	3_pPar
iORF_120203	LL2011_012	SpC	0	124	ordered_Spar_13	70782	70905	+	0	5_SpeGroup
iORF_120204	LL2011_012	SpC	1	24	ordered_Spar_13	70789	70812	-	0	4_divergent
iORF_120205	LL2011_012	SpC	1	45	ordered_Spar_13	70803	70847	-	0	4_divergent
iORF_120206	LL2011_012	SpC	0	46	ordered_Spar_13	70803	70848	-	0	5_SpeGroup
iORF_120208	LL2011_012	SpC	0	76	ordered_Spar_13	70830	70905	+	0	7_ancest
iORF_120209	LL2011_012	SpC	0	90	ordered_Spar_13	70830	70919	+	0	6_polymorphic
iORF_120210	LL2011_012	SpC	1	114	ordered_Spar_13	70830	70943	+	0	6_polymorphic
iORF_120211	LL2011_012	SpC	1	36	ordered_Spar_13	70854	70889	-	0	4_divergent
iORF_120212	LL2011_012	SpC	0	143	ordered_Spar_13	70856	70998	+	1	4_divergent
iORF_120213	LL2011_012	SpC	1	156	ordered_Spar_13	70856	71011	+	1	5_SpeGroup
iORF_120144	LL2011_012	SpC	1	18	ordered_Spar_13	70888	70905	+	0	4_divergent
iORF_120145	LL2011_012	SpC	1	18	ordered_Spar_13	70900	70917	-	0	1_conserved
iORF_120147	LL2011_012	SpC	1	15	ordered_Spar_13	70940	70954	-	0	1_conserved
iORF_120149	LL2011_012	SpC	1	39	ordered_Spar_13	71014	71052	-	0	3_pPar
iORF_120229	LL2011_012	SpC	1	48	ordered_Spar_13	73985	74032	-	1	5_SpeGroup
iORF_120230	LL2011_012	SpC	0	15	ordered_Spar_13	74018	74032	-	1	6_polymorphic
iORF_120221	LL2011_012	SpC	1	18	ordered_Spar_13	74106	74123	-	0	4_divergent
iORF_120223	LL2011_012	SpC	0	36	ordered_Spar_13	74114	74149	+	0	6_polymorphic
iORF_120225	LL2011_012	SpC	1	15	ordered_Spar_13	74153	74167	-	0	4_divergent
iORF_120280	LL2011_012	SpC	0	71	ordered_Spar_13	75267	75337	-	3	6_polymorphic
iORF_120233	LL2011_012	SpC	0	42	ordered_Spar_13	75296	75337	-	0	6_polymorphic
iORF_120234	LL2011_012	SpC	1	60	ordered_Spar_13	75304	75363	-	1	4_divergent
iORF_120240	LL2011_012	SpC	1	93	ordered_Spar_13	75318	75410	+	1	3_pPar
iORF_120244	LL2011_012	SpC	1	18	ordered_Spar_13	75370	75387	-	0	6_polymorphic
iORF_120245	LL2011_012	SpC	1	57	ordered_Spar_13	75384	75440	-	5	6_polymorphic
iORF_120247	LL2011_012	SpC	0	76	ordered_Spar_13	75391	75466	+	5	6_polymorphic
iORF_120248	LL2011_012	SpC	0	99	ordered_Spar_13	75391	75489	+	5	6_polymorphic
iORF_120250	LL2011_012	SpC	1	276	ordered_Spar_13	75391	75666	+	9	5_SpeGroup
iORF_120252	LL2011_012	SpC	1	120	ordered_Spar_13	75419	75538	-	9	5_SpeGroup
iORF_120255	LL2011_012	SpC	0	36	ordered_Spar_13	75503	75538	-	1	4_divergent
iORF_120256	LL2011_012	SpC	0	39	ordered_Spar_13	75516	75554	-	1	6_polymorphic
iORF_120257	LL2011_012	SpC	0	108	ordered_Spar_13	75516	75623	-	1	5_SpeGroup
iORF_120258	LL2011_012	SpC	1	21	ordered_Spar_13	75548	75568	-	0	4_divergent
iORF_120259	LL2011_012	SpC	1	33	ordered_Spar_13	75567	75599	+	0	5_SpeGroup
iORF_120260	LL2011_012	SpC	0	66	ordered_Spar_13	75567	75632	+	0	5_SpeGroup
iORF_120262	LL2011_012	SpC	0	21	ordered_Spar_13	75601	75621	-	0	5_SpeGroup
iORF_120265	LL2011_012	SpC	1	75	ordered_Spar_13	75639	75713	-	0	3_pPar
iORF_120268	LL2011_012	SpC	1	42	ordered_Spar_13	75697	75738	-	0	3_pPar
iORF_120269	LL2011_012	SpC	1	69	ordered_Spar_13	75699	75767	+	0	3_pPar
iORF_120270	LL2011_012	SpC	1	48	ordered_Spar_13	75712	75759	+	0	3_pPar
iORF_120272	LL2011_012	SpC	1	9	ordered_Spar_13	75735	75743	-	0	1_conserved
iORF_120273	LL2011_012	SpC	1	9	ordered_Spar_13	75749	75757	-	0	1_conserved
iORF_120274	LL2011_012	SpC	0	27	ordered_Spar_13	75764	75790	+	1	5_SpeGroup
iORF_120277	LL2011_012	SpC	1	12	ordered_Spar_13	75834	75845	-	0	4_divergent
iORF_120301	LL2011_012	SpC	1	60	ordered_Spar_13	78708	78767	+	0	3_pPar
iORF_120302	LL2011_012	SpC	1	12	ordered_Spar_13	78770	78781	+	0	1_conserved
iORF_120292	LL2011_012	SpC	0	45	ordered_Spar_13	78875	78919	+	0	7_ancest
iORF_120294	LL2011_012	SpC	1	9	ordered_Spar_13	78892	78900	-	0	4_divergent
iORF_120296	LL2011_012	SpC	0	9	ordered_Spar_13	78916	78924	+	0	5_SpeGroup
iORF_120297	LL2011_012	SpC	1	60	ordered_Spar_13	78921	78980	+	0	4_divergent
iORF_120315	LL2011_012	SpC	1	12	ordered_Spar_13	79374	79385	+	0	3_pPar
iORF_120316	LL2011_012	SpC	1	18	ordered_Spar_13	79405	79422	+	0	3_pPar
iORF_120317	LL2011_012	SpC	1	15	ordered_Spar_13	79414	79428	-	0	1_conserved
iORF_120307	LL2011_012	SpC	1	30	ordered_Spar_13	79439	79468	+	0	4_divergent
iORF_120308	LL2011_012	SpC	0	15	ordered_Spar_13	79454	79468	+	0	5_SpeGroup
iORF_120325	LL2011_012	SpC	1	39	ordered_Spar_13	80497	80535	-	2	4_divergent
iORF_120334	LL2011_012	SpC	1	111	ordered_Spar_13	80519	80629	-	1	4_divergent
iORF_120338	LL2011_012	SpC	1	255	ordered_Spar_13	80546	80800	+	1	4_divergent
iORF_120339	LL2011_012	SpC	0	302	ordered_Spar_13	80546	80847	+	1	5_SpeGroup
iORF_120340	LL2011_012	SpC	1	45	ordered_Spar_13	80553	80597	-	0	1_conserved
iORF_120341	LL2011_012	SpC	1	15	ordered_Spar_13	80568	80582	+	0	1_conserved
iORF_120318	LL2011_012	SpC	0	81	ordered_Spar_13	80590	80670	-	0	4_divergent
iORF_120319	LL2011_012	SpC	1	183	ordered_Spar_13	80590	80772	-	1	5_SpeGroup
iORF_120321	LL2011_012	SpC	0	56	ordered_Spar_13	80674	80729	-	0	5_SpeGroup
iORF_120322	LL2011_012	SpC	0	99	ordered_Spar_13	80674	80772	-	1	5_SpeGroup
iORF_120323	LL2011_012	SpC	0	80	ordered_Spar_13	80693	80772	-	1	7_ancest
iORF_120324	LL2011_012	SpC	0	73	ordered_Spar_13	80700	80772	-	1	5_SpeGroup
iORF_120328	LL2011_012	SpC	1	36	ordered_Spar_13	80832	80867	-	0	3_pPar
iORF_120329	LL2011_012	SpC	1	15	ordered_Spar_13	80840	80854	-	0	1_conserved
iORF_120330	LL2011_012	SpC	0	24	ordered_Spar_13	80851	80874	-	0	4_divergent
iORF_120335	LL2011_012	SpC	0	23	ordered_Spar_13	80934	80956	+	1	4_divergent
iORF_120360	LL2011_012	SpC	1	18	ordered_Spar_13	81712	81729	-	0	1_conserved
iORF_120373	LL2011_012	SpC	1	156	ordered_Spar_13	82823	82978	+	12	5_SpeGroup
iORF_120376	LL2011_012	SpC	0	50	ordered_Spar_13	82823	82872	+	8	4_divergent
iORF_120383	LL2011_012	SpC	0	27	ordered_Spar_13	82837	82863	-	4	5_SpeGroup
iORF_120384	LL2011_012	SpC	0	91	ordered_Spar_13	82839	82929	+	8	6_polymorphic
iORF_120385	LL2011_012	SpC	0	140	ordered_Spar_13	82839	82978	+	9	6_polymorphic
iORF_120386	LL2011_012	SpC	0	148	ordered_Spar_13	82839	82986	+	10	5_SpeGroup
iORF_120389	LL2011_012	SpC	1	42	ordered_Spar_13	82839	82880	+	5	5_SpeGroup
iORF_120392	LL2011_012	SpC	0	50	ordered_Spar_13	82844	82893	-	5	4_divergent
iORF_120393	LL2011_012	SpC	0	9	ordered_Spar_13	82855	82863	-	0	5_SpeGroup
iORF_120394	LL2011_012	SpC	1	39	ordered_Spar_13	82855	82893	-	1	5_SpeGroup
iORF_120374	LL2011_012	SpC	0	137	ordered_Spar_13	82904	83040	-	3	5_SpeGroup
iORF_120377	LL2011_012	SpC	1	30	ordered_Spar_13	82909	82938	-	0	3_pPar
iORF_120378	LL2011_012	SpC	0	94	ordered_Spar_13	82947	83040	-	3	5_SpeGroup
iORF_120379	LL2011_012	SpC	0	39	ordered_Spar_13	82969	83007	+	1	6_polymorphic
iORF_120380	LL2011_012	SpC	0	9	ordered_Spar_13	82987	82995	-	0	5_SpeGroup
iORF_120381	LL2011_012	SpC	1	42	ordered_Spar_13	82999	83040	-	1	5_SpeGroup
iORF_120411	LL2011_012	SpC	1	60	ordered_Spar_13	86450	86509	+	0	5_SpeGroup
iORF_120414	LL2011_012	SpC	1	30	ordered_Spar_13	86478	86507	-	0	3_pPar
iORF_120415	LL2011_012	SpC	1	12	ordered_Spar_13	86488	86499	+	0	3_pPar
iORF_120402	LL2011_012	SpC	0	58	ordered_Spar_13	86559	86616	-	3	5_SpeGroup
iORF_120403	LL2011_012	SpC	1	24	ordered_Spar_13	86569	86592	+	2	3_pPar
iORF_120405	LL2011_012	SpC	1	15	ordered_Spar_13	86592	86606	+	1	4_divergent
iORF_120406	LL2011_012	SpC	1	24	ordered_Spar_13	86613	86636	-	0	5_SpeGroup
iORF_120409	LL2011_012	SpC	1	51	ordered_Spar_13	86660	86710	+	0	3_pPar
iORF_120422	LL2011_012	SpC	0	127	ordered_Spar_13	91695	91821	-	12	5_SpeGroup
iORF_120460	LL2011_012	SpC	1	24	ordered_Spar_13	91746	91769	-	1	4_divergent
iORF_120461	LL2011_012	SpC	1	84	ordered_Spar_13	91752	91835	+	10	4_divergent
iORF_120462	LL2011_012	SpC	0	120	ordered_Spar_13	91752	91871	+	11	5_SpeGroup
iORF_120467	LL2011_012	SpC	0	36	ordered_Spar_13	91770	91805	-	1	6_polymorphic
iORF_120420	LL2011_012	SpC	1	21	ordered_Spar_13	91785	91805	-	1	6_polymorphic
iORF_120423	LL2011_012	SpC	0	59	ordered_Spar_13	91829	91887	-	2	5_SpeGroup
iORF_120424	LL2011_012	SpC	0	56	ordered_Spar_13	91832	91887	-	2	7_ancest
iORF_120425	LL2011_012	SpC	1	57	ordered_Spar_13	91832	91888	-	3	4_divergent
iORF_120438	LL2011_012	SpC	1	51	ordered_Spar_13	92066	92116	-	1	4_divergent
iORF_120440	LL2011_012	SpC	0	65	ordered_Spar_13	92087	92151	+	5	4_divergent
iORF_120441	LL2011_012	SpC	1	66	ordered_Spar_13	92087	92152	+	5	5_SpeGroup
iORF_120443	LL2011_012	SpC	1	24	ordered_Spar_13	92135	92158	-	4	5_SpeGroup
iORF_120444	LL2011_012	SpC	1	33	ordered_Spar_13	92137	92169	+	4	5_SpeGroup
iORF_120445	LL2011_012	SpC	0	47	ordered_Spar_13	92137	92183	+	4	4_divergent
iORF_120446	LL2011_012	SpC	0	9	ordered_Spar_13	92161	92169	+	0	5_SpeGroup
iORF_120447	LL2011_012	SpC	1	21	ordered_Spar_13	92163	92183	+	0	5_SpeGroup
iORF_120456	LL2011_012	SpC	1	42	ordered_Spar_13	92334	92375	+	0	1_conserved
iORF_120476	LL2011_012	SpC	0	37	ordered_Spar_13	94444	94480	+	0	5_SpeGroup
iORF_120478	LL2011_012	SpC	0	123	ordered_Spar_13	94444	94566	+	0	5_SpeGroup
iORF_120490	LL2011_012	SpC	0	18	ordered_Spar_13	94549	94566	+	0	4_divergent
iORF_120562	LL2011_012	SpC	0	96	ordered_Spar_13	101046	101141	-	2	5_SpeGroup
iORF_120557	LL2011_012	SpC	0	41	ordered_Spar_13	101057	101097	-	1	6_polymorphic
iORF_120563	LL2011_012	SpC	0	72	ordered_Spar_13	101096	101167	+	2	5_SpeGroup
iORF_120564	LL2011_012	SpC	0	42	ordered_Spar_13	101096	101137	+	0	6_polymorphic
iORF_120567	LL2011_012	SpC	0	41	ordered_Spar_13	101120	101160	+	2	6_polymorphic
iORF_120568	LL2011_012	SpC	1	48	ordered_Spar_13	101120	101167	+	2	6_polymorphic
iORF_120569	LL2011_012	SpC	0	18	ordered_Spar_13	101120	101137	+	0	6_polymorphic
iORF_120570	LL2011_012	SpC	1	27	ordered_Spar_13	101134	101160	+	2	5_SpeGroup
iORF_120555	LL2011_012	SpC	1	45	ordered_Spar_13	101147	101191	-	1	4_divergent
iORF_120556	LL2011_012	SpC	0	41	ordered_Spar_13	101151	101191	-	1	5_SpeGroup
iORF_120558	LL2011_012	SpC	0	24	ordered_Spar_13	101188	101211	-	0	5_SpeGroup
iORF_120559	LL2011_012	SpC	1	39	ordered_Spar_13	101188	101226	-	0	4_divergent
iORF_120560	LL2011_012	SpC	0	9	ordered_Spar_13	101218	101226	-	0	5_SpeGroup
iORF_120593	LL2011_012	SpC	1	36	ordered_Spar_13	101802	101837	-	0	4_divergent
iORF_120614	LL2011_012	SpC	0	75	ordered_Spar_13	101831	101905	+	0	5_SpeGroup
iORF_120615	LL2011_012	SpC	0	51	ordered_Spar_13	101838	101888	+	0	5_SpeGroup
iORF_120616	LL2011_012	SpC	0	92	ordered_Spar_13	101838	101929	+	1	6_polymorphic
iORF_120617	LL2011_012	SpC	0	133	ordered_Spar_13	101838	101970	+	8	6_polymorphic
iORF_120618	LL2011_012	SpC	0	155	ordered_Spar_13	101838	101992	+	8	6_polymorphic
iORF_120619	LL2011_012	SpC	1	171	ordered_Spar_13	101838	102008	+	9	6_polymorphic
iORF_120620	LL2011_012	SpC	0	229	ordered_Spar_13	101838	102066	+	14	6_polymorphic
iORF_120623	LL2011_012	SpC	1	9	ordered_Spar_13	101846	101854	-	0	3_pPar
iORF_120627	LL2011_012	SpC	0	77	ordered_Spar_13	101866	101942	-	1	6_polymorphic
iORF_120628	LL2011_012	SpC	0	132	ordered_Spar_13	101866	101997	-	8	6_polymorphic
iORF_120629	LL2011_012	SpC	1	51	ordered_Spar_13	101871	101921	-	1	4_divergent
iORF_120572	LL2011_012	SpC	1	87	ordered_Spar_13	101911	101997	-	8	6_polymorphic
iORF_120573	LL2011_012	SpC	0	80	ordered_Spar_13	101918	101997	-	7	6_polymorphic
iORF_120575	LL2011_012	SpC	1	12	ordered_Spar_13	101931	101942	-	0	6_polymorphic
iORF_120576	LL2011_012	SpC	0	67	ordered_Spar_13	101931	101997	-	7	6_polymorphic
iORF_120580	LL2011_012	SpC	0	52	ordered_Spar_13	101941	101992	+	7	6_polymorphic
iORF_120581	LL2011_012	SpC	0	68	ordered_Spar_13	101941	102008	+	8	6_polymorphic
iORF_120583	LL2011_012	SpC	1	15	ordered_Spar_13	101978	101992	+	0	6_polymorphic
iORF_120586	LL2011_012	SpC	0	70	ordered_Spar_13	101989	102058	+	6	5_SpeGroup
iORF_120587	LL2011_012	SpC	1	78	ordered_Spar_13	101989	102066	+	6	6_polymorphic
iORF_120588	LL2011_012	SpC	1	120	ordered_Spar_13	102005	102124	-	5	4_divergent
iORF_120589	LL2011_012	SpC	1	9	ordered_Spar_13	102022	102030	-	0	4_divergent
iORF_120591	LL2011_012	SpC	0	103	ordered_Spar_13	102022	102124	-	4	5_SpeGroup
iORF_120595	LL2011_012	SpC	0	59	ordered_Spar_13	102117	102175	-	8	5_SpeGroup
iORF_120596	LL2011_012	SpC	0	30	ordered_Spar_13	102125	102154	-	0	4_divergent
iORF_120597	LL2011_012	SpC	1	51	ordered_Spar_13	102125	102175	-	4	5_SpeGroup
iORF_120598	LL2011_012	SpC	1	51	ordered_Spar_13	102153	102203	+	10	6_polymorphic
iORF_120599	LL2011_012	SpC	0	61	ordered_Spar_13	102153	102213	+	10	6_polymorphic
iORF_120602	LL2011_012	SpC	0	21	ordered_Spar_13	102190	102210	-	0	5_SpeGroup
iORF_120603	LL2011_012	SpC	1	27	ordered_Spar_13	102200	102226	-	0	4_divergent
iORF_120604	LL2011_012	SpC	0	34	ordered_Spar_13	102200	102233	-	0	5_SpeGroup
iORF_120605	LL2011_012	SpC	0	33	ordered_Spar_13	102203	102235	+	0	5_SpeGroup
iORF_120606	LL2011_012	SpC	0	49	ordered_Spar_13	102203	102251	+	0	5_SpeGroup
iORF_120608	LL2011_012	SpC	1	36	ordered_Spar_13	102248	102283	+	0	5_SpeGroup
iORF_120609	LL2011_012	SpC	0	75	ordered_Spar_13	102248	102322	+	0	4_divergent
iORF_120610	LL2011_012	SpC	0	42	ordered_Spar_13	102266	102307	-	0	6_polymorphic
iORF_120611	LL2011_012	SpC	0	12	ordered_Spar_13	102274	102285	-	0	4_divergent
iORF_120637	LL2011_012	SpC	1	42	ordered_Spar_13	103728	103769	-	0	4_divergent
iORF_120641	LL2011_012	SpC	1	36	ordered_Spar_13	103761	103796	+	0	4_divergent
iORF_120674	LL2011_012	SpC	1	30	ordered_Spar_13	106176	106205	+	0	5_SpeGroup
iORF_120693	LL2011_012	SpC	0	82	ordered_Spar_13	106945	107026	-	3	5_SpeGroup
iORF_120680	LL2011_012	SpC	1	69	ordered_Spar_13	106983	107051	-	2	4_divergent
iORF_120681	LL2011_012	SpC	1	36	ordered_Spar_13	106991	107026	-	2	4_divergent
iORF_120683	LL2011_012	SpC	0	61	ordered_Spar_13	106991	107051	-	2	5_SpeGroup
iORF_120684	LL2011_012	SpC	1	15	ordered_Spar_13	106993	107007	+	0	1_conserved
iORF_120686	LL2011_012	SpC	0	34	ordered_Spar_13	107041	107074	-	2	6_polymorphic
iORF_120688	LL2011_012	SpC	1	12	ordered_Spar_13	107063	107074	-	2	6_polymorphic
iORF_120696	LL2011_012	SpC	1	30	ordered_Spar_13	109792	109821	-	2	6_polymorphic
iORF_120701	LL2011_012	SpC	0	76	ordered_Spar_13	109794	109869	+	4	6_polymorphic
iORF_120702	LL2011_012	SpC	1	81	ordered_Spar_13	109794	109874	+	4	6_polymorphic
iORF_120698	LL2011_012	SpC	0	73	ordered_Spar_13	109816	109888	+	2	5_SpeGroup
iORF_120700	LL2011_012	SpC	1	54	ordered_Spar_13	109816	109869	+	2	6_polymorphic
iORF_120703	LL2011_012	SpC	1	15	ordered_Spar_13	109848	109862	-	0	1_conserved
iORF_120704	LL2011_012	SpC	0	18	ordered_Spar_13	109857	109874	+	0	6_polymorphic
iORF_120694	LL2011_012	SpC	1	15	ordered_Spar_13	109892	109906	-	0	1_conserved
iORF_120695	LL2011_012	SpC	1	18	ordered_Spar_13	109907	109924	-	0	4_divergent
iORF_120711	LL2011_012	SpC	0	151	ordered_Spar_13	110766	110916	+	1	5_SpeGroup
iORF_120712	LL2011_012	SpC	1	69	ordered_Spar_13	110766	110834	+	0	4_divergent
iORF_120714	LL2011_012	SpC	1	18	ordered_Spar_13	110773	110790	+	0	1_conserved
iORF_120719	LL2011_012	SpC	0	37	ordered_Spar_13	110806	110842	+	1	5_SpeGroup
iORF_120720	LL2011_012	SpC	1	111	ordered_Spar_13	110806	110916	+	1	4_divergent
iORF_120727	LL2011_012	SpC	0	9	ordered_Spar_13	110831	110839	-	0	5_SpeGroup
iORF_120705	LL2011_012	SpC	0	42	ordered_Spar_13	110867	110908	+	0	5_SpeGroup
iORF_120781	LL2011_012	SpC	1	9	ordered_Spar_13	115326	115334	+	0	3_pPar
iORF_120782	LL2011_012	SpC	1	12	ordered_Spar_13	115350	115361	+	0	1_conserved
iORF_120788	LL2011_012	SpC	0	22	ordered_Spar_13	115408	115429	-	4	5_SpeGroup
iORF_120789	LL2011_012	SpC	1	57	ordered_Spar_13	115408	115464	-	4	6_polymorphic
iORF_120790	LL2011_012	SpC	0	48	ordered_Spar_13	115417	115464	-	2	5_SpeGroup
iORF_120791	LL2011_012	SpC	0	34	ordered_Spar_13	115431	115464	-	0	6_polymorphic
iORF_120792	LL2011_012	SpC	0	39	ordered_Spar_13	115431	115469	-	0	6_polymorphic
iORF_120794	LL2011_012	SpC	1	42	ordered_Spar_13	115439	115480	+	0	6_polymorphic
iORF_120795	LL2011_012	SpC	0	51	ordered_Spar_13	115439	115489	+	0	6_polymorphic
iORF_120796	LL2011_012	SpC	0	184	ordered_Spar_13	115439	115622	+	1	6_polymorphic
iORF_120797	LL2011_012	SpC	0	25	ordered_Spar_13	115445	115469	-	0	6_polymorphic
iORF_120800	LL2011_012	SpC	0	18	ordered_Spar_13	115463	115480	+	0	6_polymorphic
iORF_120803	LL2011_012	SpC	1	45	ordered_Spar_13	115531	115575	+	1	3_pPar
iORF_120805	LL2011_012	SpC	0	156	ordered_Spar_13	115588	115743	+	0	6_polymorphic
iORF_120806	LL2011_012	SpC	1	195	ordered_Spar_13	115588	115782	+	0	6_polymorphic
iORF_120807	LL2011_012	SpC	1	75	ordered_Spar_13	115605	115679	-	0	3_pPar
iORF_120728	LL2011_012	SpC	0	45	ordered_Spar_13	115631	115675	-	0	5_SpeGroup
iORF_120731	LL2011_012	SpC	1	39	ordered_Spar_13	115763	115801	-	0	3_pPar
iORF_120734	LL2011_012	SpC	0	21	ordered_Spar_13	115800	115820	+	0	6_polymorphic
iORF_120735	LL2011_012	SpC	1	33	ordered_Spar_13	115800	115832	+	4	6_polymorphic
iORF_120754	LL2011_012	SpC	1	48	ordered_Spar_13	115995	116042	-	0	3_pPar
iORF_120756	LL2011_012	SpC	0	27	ordered_Spar_13	116041	116067	+	0	5_SpeGroup
iORF_120758	LL2011_012	SpC	1	9	ordered_Spar_13	116069	116077	+	0	1_conserved
iORF_120821	LL2011_012	SpC	1	12	ordered_Spar_13	118162	118173	+	0	3_pPar
iORF_120809	LL2011_012	SpC	1	12	ordered_Spar_13	118170	118181	-	0	3_pPar
iORF_120813	LL2011_012	SpC	0	37	ordered_Spar_13	118298	118334	+	0	4_divergent
iORF_120847	LL2011_012	SpC	0	77	ordered_Spar_13	119319	119395	-	1	5_SpeGroup
iORF_120849	LL2011_012	SpC	1	21	ordered_Spar_13	119319	119339	-	0	4_divergent
iORF_120850	LL2011_012	SpC	0	68	ordered_Spar_13	119321	119388	+	1	5_SpeGroup
iORF_120851	LL2011_012	SpC	1	93	ordered_Spar_13	119321	119413	+	1	6_polymorphic
iORF_120852	LL2011_012	SpC	0	194	ordered_Spar_13	119321	119514	+	9	6_polymorphic
iORF_120853	LL2011_012	SpC	0	228	ordered_Spar_13	119321	119548	+	9	6_polymorphic
iORF_120854	LL2011_012	SpC	0	235	ordered_Spar_13	119321	119555	+	10	6_polymorphic
iORF_120856	LL2011_012	SpC	0	70	ordered_Spar_13	119326	119395	-	1	6_polymorphic
iORF_120857	LL2011_012	SpC	1	75	ordered_Spar_13	119326	119400	-	1	5_SpeGroup
iORF_120858	LL2011_012	SpC	0	51	ordered_Spar_13	119338	119388	+	1	6_polymorphic
iORF_120859	LL2011_012	SpC	0	76	ordered_Spar_13	119338	119413	+	1	6_polymorphic
iORF_120860	LL2011_012	SpC	0	218	ordered_Spar_13	119338	119555	+	10	5_SpeGroup
iORF_120861	LL2011_012	SpC	0	15	ordered_Spar_13	119338	119352	+	1	6_polymorphic
iORF_120862	LL2011_012	SpC	1	27	ordered_Spar_13	119338	119364	+	1	6_polymorphic
iORF_120863	LL2011_012	SpC	0	54	ordered_Spar_13	119342	119395	-	1	6_polymorphic
iORF_120864	LL2011_012	SpC	1	141	ordered_Spar_13	119342	119482	-	1	5_SpeGroup
iORF_120865	LL2011_012	SpC	0	185	ordered_Spar_13	119364	119548	+	8	6_polymorphic
iORF_120866	LL2011_012	SpC	1	192	ordered_Spar_13	119364	119555	+	9	6_polymorphic
iORF_120827	LL2011_012	SpC	0	84	ordered_Spar_13	119399	119482	-	0	5_SpeGroup
iORF_120828	LL2011_012	SpC	0	81	ordered_Spar_13	119402	119482	-	0	5_SpeGroup
iORF_120829	LL2011_012	SpC	1	87	ordered_Spar_13	119428	119514	+	8	6_polymorphic
iORF_120831	LL2011_012	SpC	0	128	ordered_Spar_13	119428	119555	+	9	6_polymorphic
iORF_120833	LL2011_012	SpC	0	9	ordered_Spar_13	119439	119447	-	0	6_polymorphic
iORF_120835	LL2011_012	SpC	1	180	ordered_Spar_13	119439	119618	-	9	6_polymorphic
iORF_120837	LL2011_012	SpC	0	137	ordered_Spar_13	119482	119618	-	9	6_polymorphic
iORF_120843	LL2011_012	SpC	1	36	ordered_Spar_13	119593	119628	-	0	1_conserved
iORF_120880	LL2011_012	SpC	1	36	ordered_Spar_13	121289	121324	+	0	3_pPar
iORF_120868	LL2011_012	SpC	1	15	ordered_Spar_13	121379	121393	+	0	5_SpeGroup
iORF_120885	LL2011_012	SpC	1	33	ordered_Spar_13	121456	121488	-	0	6_polymorphic
iORF_120886	LL2011_012	SpC	0	34	ordered_Spar_13	121456	121489	-	0	6_polymorphic
iORF_120887	LL2011_012	SpC	0	51	ordered_Spar_13	121466	121516	+	0	5_SpeGroup
iORF_120888	LL2011_012	SpC	0	67	ordered_Spar_13	121466	121532	+	0	6_polymorphic
iORF_120889	LL2011_012	SpC	0	75	ordered_Spar_13	121466	121540	+	0	6_polymorphic
iORF_120893	LL2011_012	SpC	1	60	ordered_Spar_13	121473	121532	+	0	6_polymorphic
iORF_120894	LL2011_012	SpC	0	103	ordered_Spar_13	121473	121575	+	0	6_polymorphic
iORF_120895	LL2011_012	SpC	0	24	ordered_Spar_13	121529	121552	-	0	5_SpeGroup
iORF_120899	LL2011_012	SpC	1	72	ordered_Spar_13	121555	121626	-	7	3_pPar
iORF_120903	LL2011_012	SpC	1	123	ordered_Spar_13	121590	121712	+	10	3_pPar
iORF_120904	LL2011_012	SpC	1	36	ordered_Spar_13	121603	121638	+	6	1_conserved
iORF_120911	LL2011_012	SpC	1	42	ordered_Spar_13	121662	121703	-	3	3_pPar
iORF_120912	LL2011_012	SpC	1	27	ordered_Spar_13	121679	121705	+	3	1_conserved
iORF_120914	LL2011_012	SpC	1	63	ordered_Spar_13	121782	121844	+	0	4_divergent
iORF_120915	LL2011_012	SpC	0	9	ordered_Spar_13	121786	121794	-	0	6_polymorphic
iORF_120964	LL2011_012	SpC	1	51	ordered_Spar_13	124971	125021	-	0	3_pPar
iORF_120973	LL2011_012	SpC	1	15	ordered_Spar_13	124982	124996	-	0	1_conserved
iORF_120960	LL2011_012	SpC	1	90	ordered_Spar_13	125154	125243	-	0	1_conserved
iORF_120962	LL2011_012	SpC	0	180	ordered_Spar_13	125303	125482	-	1	5_SpeGroup
iORF_120963	LL2011_012	SpC	1	273	ordered_Spar_13	125303	125575	-	3	5_SpeGroup
iORF_120965	LL2011_012	SpC	0	51	ordered_Spar_13	125349	125399	+	0	5_SpeGroup
iORF_120967	LL2011_012	SpC	1	63	ordered_Spar_13	125374	125436	-	0	3_pPar
iORF_120968	LL2011_012	SpC	1	90	ordered_Spar_13	125412	125501	-	0	3_pPar
iORF_120970	LL2011_012	SpC	0	135	ordered_Spar_13	125441	125575	-	0	5_SpeGroup
iORF_120971	LL2011_012	SpC	0	135	ordered_Spar_13	125441	125575	-	2	7_ancest
iORF_120972	LL2011_012	SpC	0	57	ordered_Spar_13	125449	125505	+	0	6_polymorphic
iORF_120974	LL2011_012	SpC	1	48	ordered_Spar_13	125458	125505	+	0	6_polymorphic
iORF_120975	LL2011_012	SpC	0	63	ordered_Spar_13	125472	125534	+	0	4_divergent
iORF_120976	LL2011_012	SpC	1	162	ordered_Spar_13	125472	125633	+	2	5_SpeGroup
iORF_120978	LL2011_012	SpC	1	15	ordered_Spar_13	125508	125522	-	0	3_pPar
iORF_120979	LL2011_012	SpC	0	30	ordered_Spar_13	125543	125572	-	0	5_SpeGroup
iORF_120982	LL2011_012	SpC	0	111	ordered_Spar_13	125579	125689	+	0	5_SpeGroup
iORF_120983	LL2011_012	SpC	1	159	ordered_Spar_13	125582	125740	-	0	6_polymorphic
iORF_120985	LL2011_012	SpC	0	33	ordered_Spar_13	125601	125633	+	0	6_polymorphic
iORF_120986	LL2011_012	SpC	0	36	ordered_Spar_13	125601	125636	+	0	6_polymorphic
iORF_120987	LL2011_012	SpC	1	57	ordered_Spar_13	125633	125689	+	0	4_divergent
iORF_121005	LL2011_012	SpC	0	33	ordered_Spar_13	128092	128124	-	0	5_SpeGroup
iORF_121006	LL2011_012	SpC	1	27	ordered_Spar_13	128098	128124	-	0	4_divergent
iORF_121007	LL2011_012	SpC	1	24	ordered_Spar_13	128112	128135	+	0	3_pPar
iORF_121009	LL2011_012	SpC	0	42	ordered_Spar_13	128118	128159	-	0	4_divergent
iORF_121011	LL2011_012	SpC	1	24	ordered_Spar_13	128123	128146	+	0	5_SpeGroup
iORF_121012	LL2011_012	SpC	0	39	ordered_Spar_13	128123	128161	+	0	4_divergent
iORF_121013	LL2011_012	SpC	0	51	ordered_Spar_13	128143	128193	-	0	6_polymorphic
iORF_121014	LL2011_012	SpC	0	96	ordered_Spar_13	128143	128238	-	0	5_SpeGroup
iORF_121015	LL2011_012	SpC	1	39	ordered_Spar_13	128155	128193	-	0	5_SpeGroup
iORF_121016	LL2011_012	SpC	1	36	ordered_Spar_13	128168	128203	-	0	4_divergent
iORF_121017	LL2011_012	SpC	0	112	ordered_Spar_13	128184	128295	-	0	5_SpeGroup
iORF_121020	LL2011_012	SpC	1	15	ordered_Spar_13	128224	128238	-	0	4_divergent
iORF_121021	LL2011_012	SpC	1	24	ordered_Spar_13	128237	128260	+	0	4_divergent
iORF_121022	LL2011_012	SpC	0	28	ordered_Spar_13	128237	128264	+	0	5_SpeGroup
iORF_121024	LL2011_012	SpC	1	54	ordered_Spar_13	128242	128295	-	0	5_SpeGroup
iORF_121025	LL2011_012	SpC	0	92	ordered_Spar_13	128242	128333	-	0	5_SpeGroup
iORF_121026	LL2011_012	SpC	1	42	ordered_Spar_13	128292	128333	-	0	4_divergent
iORF_121033	LL2011_012	SpC	1	87	ordered_Spar_13	128347	128433	-	0	4_divergent
iORF_121034	LL2011_012	SpC	0	276	ordered_Spar_13	128347	128622	-	6	5_SpeGroup
iORF_121035	LL2011_012	SpC	1	63	ordered_Spar_13	128381	128443	+	0	3_pPar
iORF_121038	LL2011_012	SpC	0	71	ordered_Spar_13	128430	128500	-	6	6_polymorphic
iORF_121041	LL2011_012	SpC	0	183	ordered_Spar_13	128440	128622	-	6	6_polymorphic
iORF_121042	LL2011_012	SpC	1	30	ordered_Spar_13	128471	128500	-	5	6_polymorphic
iORF_121043	LL2011_012	SpC	0	152	ordered_Spar_13	128471	128622	-	5	6_polymorphic
iORF_121046	LL2011_012	SpC	0	38	ordered_Spar_13	128479	128516	+	4	6_polymorphic
iORF_121048	LL2011_012	SpC	1	108	ordered_Spar_13	128486	128593	+	0	1_conserved
iORF_121049	LL2011_012	SpC	0	33	ordered_Spar_13	128590	128622	-	0	6_polymorphic
iORF_121050	LL2011_012	SpC	1	27	ordered_Spar_13	128637	128663	-	0	1_conserved
iORF_121061	LL2011_012	SpC	1	21	ordered_Spar_13	132425	132445	-	0	3_pPar
iORF_121052	LL2011_012	SpC	1	39	ordered_Spar_13	132520	132558	+	1	5_SpeGroup
iORF_121053	LL2011_012	SpC	0	33	ordered_Spar_13	132526	132558	+	1	5_SpeGroup
iORF_121055	LL2011_012	SpC	1	9	ordered_Spar_13	132542	132550	+	0	1_conserved
iORF_121056	LL2011_012	SpC	1	9	ordered_Spar_13	132555	132563	+	0	3_pPar
iORF_121058	LL2011_012	SpC	0	19	ordered_Spar_13	132586	132604	-	2	4_divergent
iORF_121060	LL2011_012	SpC	1	15	ordered_Spar_13	132620	132634	-	0	3_pPar
iORF_121069	LL2011_012	SpC	1	99	ordered_Spar_13	133991	134089	+	5	5_SpeGroup
iORF_121070	LL2011_012	SpC	0	115	ordered_Spar_13	133991	134105	+	5	4_divergent
iORF_121073	LL2011_012	SpC	0	21	ordered_Spar_13	134025	134045	-	0	5_SpeGroup
iORF_121075	LL2011_012	SpC	1	66	ordered_Spar_13	134040	134105	+	5	5_SpeGroup
iORF_121079	LL2011_012	SpC	1	9	ordered_Spar_13	134775	134783	-	0	5_SpeGroup
iORF_121112	LL2011_012	SpC	1	84	ordered_Spar_13	135472	135555	+	1	3_pPar
iORF_121105	LL2011_012	SpC	1	24	ordered_Spar_13	135522	135545	+	0	3_pPar
iORF_121106	LL2011_012	SpC	0	207	ordered_Spar_13	135526	135732	-	4	6_polymorphic
iORF_121107	LL2011_012	SpC	1	228	ordered_Spar_13	135526	135753	-	4	6_polymorphic
iORF_121108	LL2011_012	SpC	0	18	ordered_Spar_13	135548	135565	+	0	6_polymorphic
iORF_121083	LL2011_012	SpC	0	9	ordered_Spar_13	135571	135579	-	0	5_SpeGroup
iORF_121084	LL2011_012	SpC	1	105	ordered_Spar_13	135578	135682	+	2	3_pPar
iORF_121086	LL2011_012	SpC	0	12	ordered_Spar_13	135617	135628	-	0	5_SpeGroup
iORF_121088	LL2011_012	SpC	1	30	ordered_Spar_13	135622	135651	+	0	5_SpeGroup
iORF_121089	LL2011_012	SpC	0	118	ordered_Spar_13	135622	135739	+	4	6_polymorphic
iORF_121090	LL2011_012	SpC	0	129	ordered_Spar_13	135622	135750	+	4	6_polymorphic
iORF_121091	LL2011_012	SpC	0	129	ordered_Spar_13	135625	135753	-	4	6_polymorphic
iORF_121092	LL2011_012	SpC	0	136	ordered_Spar_13	135625	135760	-	4	6_polymorphic
iORF_121094	LL2011_012	SpC	1	126	ordered_Spar_13	135635	135760	-	4	6_polymorphic
iORF_121095	LL2011_012	SpC	0	90	ordered_Spar_13	135645	135734	+	4	5_SpeGroup
iORF_121096	LL2011_012	SpC	1	27	ordered_Spar_13	135666	135692	-	2	3_pPar
iORF_121099	LL2011_012	SpC	0	58	ordered_Spar_13	135696	135753	-	2	6_polymorphic
iORF_121132	LL2011_012	SpC	1	36	ordered_Spar_13	136256	136291	+	1	4_divergent
iORF_121118	LL2011_012	SpC	1	63	ordered_Spar_13	136263	136325	+	7	3_pPar
iORF_121159	LL2011_012	SpC	0	85	ordered_Spar_13	136314	136398	-	2	6_polymorphic
iORF_121165	LL2011_012	SpC	0	9	ordered_Spar_13	136328	136336	+	0	6_polymorphic
iORF_121174	LL2011_012	SpC	1	66	ordered_Spar_13	136333	136398	-	1	6_polymorphic
iORF_121180	LL2011_012	SpC	0	56	ordered_Spar_13	136343	136398	-	1	5_SpeGroup
iORF_121221	LL2011_012	SpC	1	57	ordered_Spar_13	139289	139345	-	0	1_conserved
iORF_121230	LL2011_012	SpC	0	21	ordered_Spar_13	139303	139323	+	0	4_divergent
iORF_121239	LL2011_012	SpC	1	57	ordered_Spar_13	139320	139376	+	0	4_divergent
iORF_121240	LL2011_012	SpC	0	84	ordered_Spar_13	139320	139403	+	0	5_SpeGroup
iORF_121188	LL2011_012	SpC	1	63	ordered_Spar_13	139357	139419	-	0	1_conserved
iORF_121189	LL2011_012	SpC	1	96	ordered_Spar_13	139364	139459	+	1	4_divergent
iORF_121190	LL2011_012	SpC	0	125	ordered_Spar_13	139364	139488	+	1	5_SpeGroup
iORF_121193	LL2011_012	SpC	1	42	ordered_Spar_13	139394	139435	-	0	1_conserved
iORF_121197	LL2011_012	SpC	0	26	ordered_Spar_13	139434	139459	+	1	4_divergent
iORF_121198	LL2011_012	SpC	1	99	ordered_Spar_13	139434	139532	+	1	4_divergent
iORF_121213	LL2011_012	SpC	1	15	ordered_Spar_13	139536	139550	+	1	3_pPar
iORF_121215	LL2011_012	SpC	1	90	ordered_Spar_13	139547	139636	+	0	4_divergent
iORF_121216	LL2011_012	SpC	1	30	ordered_Spar_13	139559	139588	-	0	4_divergent
iORF_121217	LL2011_012	SpC	0	48	ordered_Spar_13	139559	139606	-	0	5_SpeGroup
iORF_121218	LL2011_012	SpC	1	54	ordered_Spar_13	139587	139640	+	0	1_conserved
iORF_121289	LL2011_012	SpC	1	90	ordered_Spar_13	142812	142901	+	0	5_SpeGroup
iORF_121244	LL2011_012	SpC	1	27	ordered_Spar_13	142817	142843	+	0	3_pPar
iORF_121275	LL2011_012	SpC	0	48	ordered_Spar_13	142854	142901	+	0	4_divergent
iORF_121284	LL2011_012	SpC	1	27	ordered_Spar_13	142861	142887	+	0	6_polymorphic
iORF_121253	LL2011_012	SpC	1	33	ordered_Spar_13	142944	142976	+	0	3_pPar
iORF_121255	LL2011_012	SpC	0	201	ordered_Spar_13	142981	143181	+	0	4_divergent
iORF_121256	LL2011_012	SpC	1	267	ordered_Spar_13	142981	143247	+	0	5_SpeGroup
iORF_121257	LL2011_012	SpC	0	45	ordered_Spar_13	143003	143047	-	0	5_SpeGroup
iORF_121258	LL2011_012	SpC	0	144	ordered_Spar_13	143003	143146	-	0	5_SpeGroup
iORF_121259	LL2011_012	SpC	1	177	ordered_Spar_13	143003	143179	-	0	5_SpeGroup
iORF_121266	LL2011_012	SpC	1	102	ordered_Spar_13	143011	143112	-	0	6_polymorphic
iORF_121269	LL2011_012	SpC	0	12	ordered_Spar_13	143101	143112	-	0	6_polymorphic
iORF_121270	LL2011_012	SpC	0	51	ordered_Spar_13	143129	143179	-	0	5_SpeGroup
iORF_121272	LL2011_012	SpC	1	144	ordered_Spar_13	143213	143356	-	0	6_polymorphic
iORF_121273	LL2011_012	SpC	0	196	ordered_Spar_13	143213	143408	-	2	6_polymorphic
iORF_121276	LL2011_012	SpC	1	48	ordered_Spar_13	143293	143340	+	0	1_conserved
iORF_121277	LL2011_012	SpC	1	9	ordered_Spar_13	143337	143345	-	0	1_conserved
iORF_121279	LL2011_012	SpC	0	70	ordered_Spar_13	143344	143413	+	2	6_polymorphic
iORF_121280	LL2011_012	SpC	1	81	ordered_Spar_13	143344	143424	+	2	5_SpeGroup
iORF_121281	LL2011_012	SpC	0	128	ordered_Spar_13	143344	143471	+	2	6_polymorphic
iORF_121282	LL2011_012	SpC	0	188	ordered_Spar_13	143344	143531	+	2	5_SpeGroup
iORF_121283	LL2011_012	SpC	0	59	ordered_Spar_13	143350	143408	-	2	6_polymorphic
iORF_121285	LL2011_012	SpC	1	45	ordered_Spar_13	143364	143408	-	2	5_SpeGroup
iORF_121286	LL2011_012	SpC	1	30	ordered_Spar_13	143372	143401	+	1	6_polymorphic
iORF_121287	LL2011_012	SpC	0	100	ordered_Spar_13	143372	143471	+	2	6_polymorphic
iORF_121290	LL2011_012	SpC	1	60	ordered_Spar_13	143405	143464	-	0	1_conserved
iORF_121291	LL2011_012	SpC	0	18	ordered_Spar_13	143407	143424	+	0	4_divergent
iORF_121293	LL2011_012	SpC	1	39	ordered_Spar_13	143487	143525	-	0	3_pPar
iORF_121295	LL2011_012	SpC	1	36	ordered_Spar_13	143506	143541	+	0	1_conserved
iORF_121297	LL2011_012	SpC	0	112	ordered_Spar_13	143531	143642	+	0	5_SpeGroup
iORF_121298	LL2011_012	SpC	1	117	ordered_Spar_13	143531	143647	+	0	5_SpeGroup
iORF_121299	LL2011_012	SpC	0	162	ordered_Spar_13	143531	143692	+	0	5_SpeGroup
iORF_121300	LL2011_012	SpC	1	24	ordered_Spar_13	143541	143564	+	0	5_SpeGroup
iORF_121301	LL2011_012	SpC	0	27	ordered_Spar_13	143541	143567	+	0	4_divergent
iORF_121304	LL2011_012	SpC	1	57	ordered_Spar_13	143583	143639	-	0	4_divergent
iORF_121306	LL2011_012	SpC	0	111	ordered_Spar_13	143599	143709	-	0	5_SpeGroup
iORF_121308	LL2011_012	SpC	0	16	ordered_Spar_13	143624	143639	-	0	4_divergent
iORF_121311	LL2011_012	SpC	0	66	ordered_Spar_13	143644	143709	-	0	5_SpeGroup
iORF_121312	LL2011_012	SpC	0	30	ordered_Spar_13	143655	143684	+	0	5_SpeGroup
iORF_121314	LL2011_012	SpC	1	9	ordered_Spar_13	143684	143692	+	0	4_divergent
iORF_121317	LL2011_012	SpC	0	118	ordered_Spar_13	143700	143817	-	17	6_polymorphic
iORF_121243	LL2011_012	SpC	0	18	ordered_Spar_13	143800	143817	-	2	5_SpeGroup
iORF_121246	LL2011_012	SpC	1	9	ordered_Spar_13	143833	143841	-	0	3_pPar
iORF_121432	LL2011_012	SpC	1	27	ordered_Spar_13	145254	145280	+	1	5_SpeGroup
iORF_121454	LL2011_012	SpC	1	147	ordered_Spar_13	145258	145404	+	3	5_SpeGroup
iORF_121455	LL2011_012	SpC	0	189	ordered_Spar_13	145258	145446	+	3	7_ancest
iORF_121459	LL2011_012	SpC	0	61	ordered_Spar_13	145258	145318	+	1	5_SpeGroup
iORF_121510	LL2011_012	SpC	0	171	ordered_Spar_13	145273	145443	+	2	5_SpeGroup
iORF_121521	LL2011_012	SpC	0	31	ordered_Spar_13	145277	145307	+	0	5_SpeGroup
iORF_121522	LL2011_012	SpC	1	42	ordered_Spar_13	145277	145318	+	0	4_divergent
iORF_121546	LL2011_012	SpC	1	45	ordered_Spar_13	145293	145337	-	0	5_SpeGroup
iORF_121548	LL2011_012	SpC	0	21	ordered_Spar_13	145293	145313	-	0	5_SpeGroup
iORF_121578	LL2011_012	SpC	1	21	ordered_Spar_13	145320	145340	+	0	3_pPar
iORF_121608	LL2011_012	SpC	0	138	ordered_Spar_13	145332	145469	-	2	5_SpeGroup
iORF_121356	LL2011_012	SpC	1	72	ordered_Spar_13	145352	145423	-	2	4_divergent
iORF_121385	LL2011_012	SpC	1	51	ordered_Spar_13	145379	145429	+	0	3_pPar
iORF_121424	LL2011_012	SpC	0	18	ordered_Spar_13	145429	145446	+	0	5_SpeGroup
iORF_121436	LL2011_012	SpC	1	30	ordered_Spar_13	145440	145469	-	0	4_divergent
iORF_121446	LL2011_012	SpC	1	21	ordered_Spar_13	145461	145481	+	0	6_polymorphic
iORF_121462	LL2011_012	SpC	1	21	ordered_Spar_13	145494	145514	+	0	5_SpeGroup
iORF_121465	LL2011_012	SpC	1	9	ordered_Spar_13	145504	145512	-	0	5_SpeGroup
iORF_121472	LL2011_012	SpC	1	48	ordered_Spar_13	145515	145562	+	0	6_polymorphic
iORF_121473	LL2011_012	SpC	0	105	ordered_Spar_13	145515	145619	+	2	6_polymorphic
iORF_121476	LL2011_012	SpC	0	24	ordered_Spar_13	145519	145542	+	0	5_SpeGroup
iORF_121477	LL2011_012	SpC	0	30	ordered_Spar_13	145519	145548	+	0	7_ancest
iORF_121484	LL2011_012	SpC	0	90	ordered_Spar_13	145528	145617	-	2	6_polymorphic
iORF_121370	LL2011_012	SpC	0	9	ordered_Spar_13	146493	146501	+	0	5_SpeGroup
iORF_121371	LL2011_012	SpC	1	81	ordered_Spar_13	146513	146593	+	0	5_SpeGroup
iORF_121372	LL2011_012	SpC	0	156	ordered_Spar_13	146513	146668	+	2	5_SpeGroup
iORF_121377	LL2011_012	SpC	1	93	ordered_Spar_13	146536	146628	-	2	3_pPar
iORF_121380	LL2011_012	SpC	1	24	ordered_Spar_13	146608	146631	+	2	3_pPar
iORF_121386	LL2011_012	SpC	1	9	ordered_Spar_13	146676	146684	+	0	4_divergent
iORF_121394	LL2011_012	SpC	0	24	ordered_Spar_13	146806	146829	-	0	4_divergent
iORF_121399	LL2011_012	SpC	1	72	ordered_Spar_13	146868	146939	-	0	3_pPar
iORF_121400	LL2011_012	SpC	0	51	ordered_Spar_13	146872	146922	-	0	5_SpeGroup
iORF_121402	LL2011_012	SpC	1	36	ordered_Spar_13	146887	146922	-	0	4_divergent
iORF_121404	LL2011_012	SpC	0	39	ordered_Spar_13	146896	146934	+	0	5_SpeGroup
iORF_121405	LL2011_012	SpC	1	57	ordered_Spar_13	146896	146952	+	0	5_SpeGroup
iORF_121407	LL2011_012	SpC	0	120	ordered_Spar_13	146896	147015	+	3	5_SpeGroup
iORF_121413	LL2011_012	SpC	1	27	ordered_Spar_13	146972	146998	-	1	3_pPar
iORF_121415	LL2011_012	SpC	0	15	ordered_Spar_13	147001	147015	+	0	5_SpeGroup
iORF_121418	LL2011_012	SpC	0	71	ordered_Spar_13	147041	147111	-	1	4_divergent
iORF_121419	LL2011_012	SpC	0	41	ordered_Spar_13	147073	147113	+	1	4_divergent
iORF_121421	LL2011_012	SpC	1	9	ordered_Spar_13	147094	147102	-	0	3_pPar
iORF_121422	LL2011_012	SpC	0	35	ordered_Spar_13	147111	147145	+	1	5_SpeGroup
iORF_121423	LL2011_012	SpC	0	36	ordered_Spar_13	147111	147146	+	1	5_SpeGroup
iORF_121426	LL2011_012	SpC	0	19	ordered_Spar_13	147136	147154	+	0	5_SpeGroup
iORF_121428	LL2011_012	SpC	1	51	ordered_Spar_13	147136	147186	+	0	4_divergent
iORF_121430	LL2011_012	SpC	1	12	ordered_Spar_13	147167	147178	+	0	3_pPar
iORF_121431	LL2011_012	SpC	0	12	ordered_Spar_13	147175	147186	+	0	5_SpeGroup
iORF_121434	LL2011_012	SpC	1	18	ordered_Spar_13	147192	147209	-	0	1_conserved
iORF_121640	LL2011_012	SpC	1	33	ordered_Spar_13	148199	148231	+	0	1_conserved
iORF_121641	LL2011_012	SpC	1	66	ordered_Spar_13	148223	148288	-	1	5_SpeGroup
iORF_121642	LL2011_012	SpC	0	30	ordered_Spar_13	148234	148263	-	0	4_divergent
iORF_121643	LL2011_012	SpC	1	24	ordered_Spar_13	148240	148263	-	0	5_SpeGroup
iORF_121649	LL2011_012	SpC	0	21	ordered_Spar_13	148251	148271	+	1	5_SpeGroup
iORF_121652	LL2011_012	SpC	1	12	ordered_Spar_13	148264	148275	-	1	6_polymorphic
iORF_121653	LL2011_012	SpC	0	260	ordered_Spar_13	148264	148523	-	8	6_polymorphic
iORF_121654	LL2011_012	SpC	0	21	ordered_Spar_13	148268	148288	-	1	6_polymorphic
iORF_121655	LL2011_012	SpC	0	256	ordered_Spar_13	148268	148523	-	8	6_polymorphic
iORF_121660	LL2011_012	SpC	1	48	ordered_Spar_13	148374	148421	-	0	5_SpeGroup
iORF_121665	LL2011_012	SpC	1	96	ordered_Spar_13	148424	148519	-	4	5_SpeGroup
iORF_121666	LL2011_012	SpC	0	85	ordered_Spar_13	148435	148519	-	4	6_polymorphic
iORF_121667	LL2011_012	SpC	0	89	ordered_Spar_13	148435	148523	-	4	6_polymorphic
iORF_121668	LL2011_012	SpC	0	9	ordered_Spar_13	148450	148458	+	0	4_divergent
iORF_121669	LL2011_012	SpC	0	47	ordered_Spar_13	148450	148496	+	2	7_ancest
iORF_121670	LL2011_012	SpC	1	54	ordered_Spar_13	148450	148503	+	2	5_SpeGroup
iORF_121672	LL2011_012	SpC	0	53	ordered_Spar_13	148467	148519	-	4	6_polymorphic
iORF_121673	LL2011_012	SpC	1	57	ordered_Spar_13	148467	148523	-	4	5_SpeGroup
iORF_121674	LL2011_012	SpC	0	48	ordered_Spar_13	148472	148519	-	4	5_SpeGroup
iORF_121679	LL2011_012	SpC	0	19	ordered_Spar_13	148478	148496	+	2	6_polymorphic
iORF_121680	LL2011_012	SpC	0	26	ordered_Spar_13	148478	148503	+	2	7_ancest
iORF_121681	LL2011_012	SpC	1	33	ordered_Spar_13	148478	148510	+	4	5_SpeGroup
iORF_121690	LL2011_012	SpC	1	15	ordered_Spar_13	148565	148579	-	0	4_divergent
iORF_121698	LL2011_012	SpC	1	9	ordered_Spar_13	148615	148623	+	0	1_conserved
iORF_121700	LL2011_012	SpC	1	33	ordered_Spar_13	148620	148652	+	0	3_pPar
iORF_121703	LL2011_012	SpC	1	33	ordered_Spar_13	148639	148671	+	0	4_divergent
iORF_121749	LL2011_012	SpC	1	24	ordered_Spar_13	153411	153434	+	0	1_conserved
iORF_121758	LL2011_012	SpC	0	150	ordered_Spar_13	153431	153580	-	2	6_polymorphic
iORF_121762	LL2011_012	SpC	1	18	ordered_Spar_13	153437	153454	+	0	3_pPar
iORF_121713	LL2011_012	SpC	1	21	ordered_Spar_13	153506	153526	+	0	3_pPar
iORF_121968	LL2011_012	SpC	0	12	ordered_Spar_13	159541	159552	-	0	4_divergent
iORF_121969	LL2011_012	SpC	1	72	ordered_Spar_13	159541	159612	-	7	4_divergent
iORF_121982	LL2011_012	SpC	0	69	ordered_Spar_13	159562	159630	-	6	5_SpeGroup
iORF_121988	LL2011_012	SpC	0	99	ordered_Spar_13	159578	159676	+	2	6_polymorphic
iORF_121990	LL2011_012	SpC	1	60	ordered_Spar_13	159593	159652	-	2	4_divergent
iORF_121991	LL2011_012	SpC	0	102	ordered_Spar_13	159593	159694	-	2	5_SpeGroup
iORF_121970	LL2011_012	SpC	0	60	ordered_Spar_13	159639	159698	-	0	5_SpeGroup
iORF_121971	LL2011_012	SpC	1	81	ordered_Spar_13	159639	159719	-	0	4_divergent
iORF_121972	LL2011_012	SpC	0	27	ordered_Spar_13	159642	159668	+	0	6_polymorphic
iORF_121973	LL2011_012	SpC	1	18	ordered_Spar_13	159651	159668	+	0	6_polymorphic
iORF_121976	LL2011_012	SpC	1	42	ordered_Spar_13	159670	159711	+	0	3_pPar
iORF_121980	LL2011_012	SpC	1	42	ordered_Spar_13	159727	159768	+	6	3_pPar
iORF_122005	LL2011_012	SpC	1	60	ordered_Spar_13	161476	161535	-	0	3_pPar
iORF_122016	LL2011_012	SpC	0	66	ordered_Spar_13	161501	161566	+	2	6_polymorphic
iORF_122020	LL2011_012	SpC	1	39	ordered_Spar_13	161532	161570	-	2	4_divergent
iORF_122022	LL2011_012	SpC	0	188	ordered_Spar_13	161532	161719	-	2	5_SpeGroup
iORF_122026	LL2011_012	SpC	1	15	ordered_Spar_13	161539	161553	+	0	4_divergent
iORF_121992	LL2011_012	SpC	1	54	ordered_Spar_13	161569	161622	+	0	4_divergent
iORF_121993	LL2011_012	SpC	0	227	ordered_Spar_13	161569	161795	+	4	5_SpeGroup
iORF_121994	LL2011_012	SpC	0	24	ordered_Spar_13	161573	161596	+	0	6_polymorphic
iORF_121995	LL2011_012	SpC	0	120	ordered_Spar_13	161573	161692	+	0	6_polymorphic
iORF_121996	LL2011_012	SpC	0	213	ordered_Spar_13	161583	161795	+	4	5_SpeGroup
iORF_121997	LL2011_012	SpC	0	66	ordered_Spar_13	161619	161684	-	0	6_polymorphic
iORF_121998	LL2011_012	SpC	1	9	ordered_Spar_13	161629	161637	+	0	3_pPar
iORF_122003	LL2011_012	SpC	1	45	ordered_Spar_13	161685	161729	-	1	3_pPar
iORF_122004	LL2011_012	SpC	1	99	ordered_Spar_13	161697	161795	+	4	5_SpeGroup
iORF_122007	LL2011_012	SpC	1	9	ordered_Spar_13	161769	161777	-	0	3_pPar
iORF_122008	LL2011_012	SpC	1	30	ordered_Spar_13	161776	161805	+	0	3_pPar
iORF_122010	LL2011_012	SpC	1	9	ordered_Spar_13	161785	161793	-	0	1_conserved
iORF_122012	LL2011_012	SpC	1	30	ordered_Spar_13	161790	161819	-	0	3_pPar
iORF_122047	LL2011_012	SpC	1	75	ordered_Spar_13	163250	163324	-	4	6_polymorphic
iORF_122033	LL2011_012	SpC	0	20	ordered_Spar_13	163257	163276	-	3	6_polymorphic
iORF_122035	LL2011_012	SpC	0	68	ordered_Spar_13	163257	163324	-	4	6_polymorphic
iORF_122065	LL2011_012	SpC	1	36	ordered_Spar_13	164613	164648	-	2	4_divergent
iORF_122067	LL2011_012	SpC	1	27	ordered_Spar_13	164636	164662	+	2	4_divergent
iORF_122068	LL2011_012	SpC	1	15	ordered_Spar_13	164640	164654	+	0	3_pPar
iORF_122069	LL2011_012	SpC	0	36	ordered_Spar_13	164645	164680	-	2	5_SpeGroup
iORF_122071	LL2011_012	SpC	1	60	ordered_Spar_13	164647	164706	+	2	4_divergent
iORF_122072	LL2011_012	SpC	0	61	ordered_Spar_13	164647	164707	+	2	5_SpeGroup
iORF_122073	LL2011_012	SpC	1	12	ordered_Spar_13	164681	164692	+	0	3_pPar
iORF_122177	LL2011_012	SpC	0	259	ordered_Spar_13	165902	166160	-	9	5_SpeGroup
iORF_122179	LL2011_012	SpC	0	247	ordered_Spar_13	165915	166161	-	9	5_SpeGroup
iORF_122095	LL2011_012	SpC	0	36	ordered_Spar_13	165935	165970	-	0	5_SpeGroup
iORF_122096	LL2011_012	SpC	0	12	ordered_Spar_13	165937	165948	+	0	5_SpeGroup
iORF_122097	LL2011_012	SpC	1	33	ordered_Spar_13	165938	165970	-	0	4_divergent
iORF_122102	LL2011_012	SpC	0	87	ordered_Spar_13	165957	166043	+	1	5_SpeGroup
iORF_122103	LL2011_012	SpC	1	132	ordered_Spar_13	165957	166088	+	2	4_divergent
iORF_122106	LL2011_012	SpC	1	39	ordered_Spar_13	165962	166000	+	0	6_polymorphic
iORF_122107	LL2011_012	SpC	1	150	ordered_Spar_13	165979	166128	-	3	5_SpeGroup
iORF_122108	LL2011_012	SpC	0	205	ordered_Spar_13	165979	166183	-	9	5_SpeGroup
iORF_122111	LL2011_012	SpC	1	72	ordered_Spar_13	165997	166068	+	1	4_divergent
iORF_122112	LL2011_012	SpC	0	81	ordered_Spar_13	165997	166077	+	2	5_SpeGroup
iORF_122123	LL2011_012	SpC	0	9	ordered_Spar_13	166082	166090	-	0	5_SpeGroup
iORF_122129	LL2011_012	SpC	1	36	ordered_Spar_13	166125	166160	-	6	5_SpeGroup
iORF_122133	LL2011_012	SpC	0	55	ordered_Spar_13	166144	166198	+	1	7_ancest
iORF_122134	LL2011_012	SpC	1	120	ordered_Spar_13	166144	166263	+	2	4_divergent
iORF_122136	LL2011_012	SpC	1	177	ordered_Spar_13	166151	166327	-	2	4_divergent
iORF_122138	LL2011_012	SpC	0	158	ordered_Spar_13	166170	166327	-	1	7_ancest
iORF_122139	LL2011_012	SpC	0	126	ordered_Spar_13	166202	166327	-	1	5_SpeGroup
iORF_122141	LL2011_012	SpC	1	45	ordered_Spar_13	166208	166252	+	0	4_divergent
iORF_122142	LL2011_012	SpC	1	9	ordered_Spar_13	166221	166229	-	0	3_pPar
iORF_122149	LL2011_012	SpC	1	15	ordered_Spar_13	166279	166293	+	0	4_divergent
iORF_122150	LL2011_012	SpC	0	39	ordered_Spar_13	166279	166317	+	0	5_SpeGroup
iORF_122153	LL2011_012	SpC	1	72	ordered_Spar_13	166304	166375	+	3	4_divergent
iORF_122154	LL2011_012	SpC	0	60	ordered_Spar_13	166314	166373	-	3	5_SpeGroup
iORF_122155	LL2011_012	SpC	1	15	ordered_Spar_13	166324	166338	-	1	3_pPar
iORF_122158	LL2011_012	SpC	1	45	ordered_Spar_13	166345	166389	-	2	3_pPar
iORF_122162	LL2011_012	SpC	0	29	ordered_Spar_13	166399	166427	+	5	6_polymorphic
iORF_122163	LL2011_012	SpC	1	48	ordered_Spar_13	166399	166446	+	5	6_polymorphic
iORF_122170	LL2011_012	SpC	0	21	ordered_Spar_13	166452	166472	-	2	6_polymorphic
iORF_122171	LL2011_012	SpC	0	39	ordered_Spar_13	166452	166490	-	2	5_SpeGroup
iORF_122175	LL2011_012	SpC	1	15	ordered_Spar_13	166476	166490	-	0	4_divergent
iORF_122188	LL2011_012	SpC	1	18	ordered_Spar_13	169290	169307	-	0	4_divergent
iORF_122189	LL2011_012	SpC	0	48	ordered_Spar_13	169290	169337	-	0	4_divergent
iORF_122195	LL2011_012	SpC	1	51	ordered_Spar_13	169322	169372	-	0	4_divergent
iORF_122196	LL2011_012	SpC	1	9	ordered_Spar_13	169329	169337	-	0	4_divergent
iORF_122201	LL2011_012	SpC	1	39	ordered_Spar_13	169357	169395	-	0	6_polymorphic
iORF_122204	LL2011_012	SpC	1	45	ordered_Spar_13	169363	169407	+	0	3_pPar
iORF_122187	LL2011_012	SpC	0	18	ordered_Spar_13	169395	169412	+	0	6_polymorphic
iORF_122190	LL2011_012	SpC	0	27	ordered_Spar_13	169416	169442	+	0	4_divergent
iORF_122191	LL2011_012	SpC	1	21	ordered_Spar_13	169422	169442	+	0	6_polymorphic
iORF_122214	LL2011_012	SpC	1	72	ordered_Spar_13	170213	170284	-	0	4_divergent
iORF_122232	LL2011_012	SpC	0	138	ordered_Spar_13	170230	170367	+	1	5_SpeGroup
iORF_122237	LL2011_012	SpC	1	63	ordered_Spar_13	170230	170292	+	0	4_divergent
iORF_122242	LL2011_012	SpC	1	132	ordered_Spar_13	170241	170372	+	1	4_divergent
iORF_122243	LL2011_012	SpC	0	54	ordered_Spar_13	170241	170294	+	0	5_SpeGroup
iORF_122248	LL2011_012	SpC	1	12	ordered_Spar_13	170277	170288	-	0	3_pPar
iORF_122205	LL2011_012	SpC	1	57	ordered_Spar_13	170296	170352	-	1	4_divergent
iORF_122213	LL2011_012	SpC	0	9	ordered_Spar_13	170364	170372	+	0	5_SpeGroup
iORF_122220	LL2011_012	SpC	0	22	ordered_Spar_13	170438	170459	+	0	5_SpeGroup
iORF_122222	LL2011_012	SpC	1	93	ordered_Spar_13	170438	170530	+	0	4_divergent
iORF_122223	LL2011_012	SpC	0	124	ordered_Spar_13	170438	170561	+	1	7_ancest
iORF_122224	LL2011_012	SpC	0	52	ordered_Spar_13	170446	170497	-	0	7_ancest
iORF_122226	LL2011_012	SpC	0	26	ordered_Spar_13	170472	170497	-	0	5_SpeGroup
iORF_122227	LL2011_012	SpC	0	191	ordered_Spar_13	170472	170662	-	3	7_ancest
iORF_122228	LL2011_012	SpC	0	234	ordered_Spar_13	170472	170705	-	3	6_polymorphic
iORF_122230	LL2011_012	SpC	1	66	ordered_Spar_13	170496	170561	+	1	4_divergent
iORF_122231	LL2011_012	SpC	0	240	ordered_Spar_13	170496	170735	+	3	5_SpeGroup
iORF_122234	LL2011_012	SpC	0	78	ordered_Spar_13	170527	170604	+	2	5_SpeGroup
iORF_122235	LL2011_012	SpC	1	87	ordered_Spar_13	170527	170613	+	3	4_divergent
iORF_122236	LL2011_012	SpC	0	209	ordered_Spar_13	170527	170735	+	3	7_ancest
iORF_122238	LL2011_012	SpC	0	44	ordered_Spar_13	170561	170604	+	1	7_ancest
iORF_122239	LL2011_012	SpC	1	93	ordered_Spar_13	170561	170653	+	2	4_divergent
iORF_122240	LL2011_012	SpC	1	162	ordered_Spar_13	170574	170735	+	2	4_divergent
iORF_122245	LL2011_012	SpC	1	60	ordered_Spar_13	170662	170721	-	0	3_pPar
iORF_122247	LL2011_012	SpC	1	15	ordered_Spar_13	170675	170689	+	0	3_pPar
iORF_122251	LL2011_012	SpC	1	81	ordered_Spar_13	171678	171758	-	2	6_polymorphic
iORF_122252	LL2011_012	SpC	0	88	ordered_Spar_13	171680	171767	+	3	6_polymorphic
iORF_122253	LL2011_012	SpC	0	92	ordered_Spar_13	171680	171771	+	3	5_SpeGroup
iORF_122254	LL2011_012	SpC	1	126	ordered_Spar_13	171680	171805	+	3	6_polymorphic
iORF_122255	LL2011_012	SpC	0	70	ordered_Spar_13	171689	171758	-	2	6_polymorphic
iORF_122256	LL2011_012	SpC	0	66	ordered_Spar_13	171693	171758	-	2	5_SpeGroup
iORF_122257	LL2011_012	SpC	0	42	ordered_Spar_13	171720	171761	+	2	4_divergent
iORF_122258	LL2011_012	SpC	1	48	ordered_Spar_13	171720	171767	+	3	6_polymorphic
iORF_122259	LL2011_012	SpC	0	52	ordered_Spar_13	171720	171771	+	3	6_polymorphic
iORF_122260	LL2011_012	SpC	0	86	ordered_Spar_13	171720	171805	+	3	7_ancest
iORF_122262	LL2011_012	SpC	1	36	ordered_Spar_13	171785	171820	-	0	3_pPar
iORF_122270	LL2011_012	SpC	1	39	ordered_Spar_13	173176	173214	-	0	4_divergent
iORF_122271	LL2011_012	SpC	1	51	ordered_Spar_13	173179	173229	+	0	3_pPar
iORF_122273	LL2011_012	SpC	1	45	ordered_Spar_13	173213	173257	+	0	1_conserved
iORF_122281	LL2011_012	SpC	1	72	ordered_Spar_13	175892	175963	+	1	3_pPar
iORF_122282	LL2011_012	SpC	0	108	ordered_Spar_13	175907	176014	-	0	5_SpeGroup
iORF_122283	LL2011_012	SpC	1	246	ordered_Spar_13	175907	176152	-	2	4_divergent
iORF_122285	LL2011_012	SpC	0	69	ordered_Spar_13	175980	176048	+	1	6_polymorphic
iORF_122286	LL2011_012	SpC	0	164	ordered_Spar_13	175989	176152	-	2	5_SpeGroup
iORF_122290	LL2011_012	SpC	1	36	ordered_Spar_13	176013	176048	+	1	5_SpeGroup
iORF_122291	LL2011_012	SpC	0	101	ordered_Spar_13	176013	176113	+	1	5_SpeGroup
iORF_122295	LL2011_012	SpC	1	9	ordered_Spar_13	176105	176113	+	0	4_divergent
iORF_122308	LL2011_012	SpC	0	36	ordered_Spar_13	177334	177369	-	0	5_SpeGroup
iORF_122309	LL2011_012	SpC	1	33	ordered_Spar_13	177356	177388	+	1	4_divergent
iORF_122310	LL2011_012	SpC	0	47	ordered_Spar_13	177356	177402	+	1	5_SpeGroup
iORF_122311	LL2011_012	SpC	0	24	ordered_Spar_13	177379	177402	+	0	5_SpeGroup
iORF_122304	LL2011_012	SpC	0	21	ordered_Spar_13	177440	177460	-	0	5_SpeGroup
iORF_122305	LL2011_012	SpC	0	48	ordered_Spar_13	177471	177518	+	0	4_divergent
iORF_122314	LL2011_012	SpC	0	18	ordered_Spar_13	182705	182722	+	0	5_SpeGroup
iORF_122315	LL2011_012	SpC	1	9	ordered_Spar_13	182712	182720	-	0	6_polymorphic
iORF_122321	LL2011_012	SpC	0	75	ordered_Spar_13	182740	182814	-	1	5_SpeGroup
iORF_122322	LL2011_012	SpC	1	54	ordered_Spar_13	182761	182814	-	1	5_SpeGroup
iORF_122325	LL2011_012	SpC	0	111	ordered_Spar_13	182826	182936	-	1	5_SpeGroup
iORF_122342	LL2011_012	SpC	0	31	ordered_Spar_13	183286	183316	+	1	6_polymorphic
iORF_122351	LL2011_012	SpC	1	30	ordered_Spar_13	183363	183392	+	0	4_divergent
iORF_122354	LL2011_012	SpC	0	15	ordered_Spar_13	183376	183390	-	0	4_divergent
iORF_122355	LL2011_012	SpC	1	66	ordered_Spar_13	183376	183441	-	1	5_SpeGroup
iORF_122335	LL2011_012	SpC	1	69	ordered_Spar_13	183463	183531	-	0	3_pPar
iORF_122336	LL2011_012	SpC	1	57	ordered_Spar_13	183468	183524	-	0	1_conserved
iORF_122338	LL2011_012	SpC	1	93	ordered_Spar_13	183534	183626	-	0	1_conserved
iORF_122339	LL2011_012	SpC	0	24	ordered_Spar_13	183575	183598	-	0	5_SpeGroup
iORF_122356	LL2011_012	SpC	1	15	ordered_Spar_13	184135	184149	-	0	3_pPar
iORF_122367	LL2011_012	SpC	0	33	ordered_Spar_13	184248	184280	+	0	5_SpeGroup
iORF_122370	LL2011_012	SpC	1	27	ordered_Spar_13	184273	184299	-	0	4_divergent
iORF_122384	LL2011_012	SpC	0	42	ordered_Spar_13	186350	186391	-	0	4_divergent
iORF_122408	LL2011_012	SpC	1	18	ordered_Spar_13	186363	186380	+	0	3_pPar
iORF_122417	LL2011_012	SpC	1	15	ordered_Spar_13	186377	186391	-	0	5_SpeGroup
iORF_122425	LL2011_012	SpC	0	53	ordered_Spar_13	186395	186447	-	0	5_SpeGroup
iORF_122426	LL2011_012	SpC	1	42	ordered_Spar_13	186399	186440	-	0	5_SpeGroup
iORF_122433	LL2011_012	SpC	0	126	ordered_Spar_13	186410	186535	+	0	6_polymorphic
iORF_122442	LL2011_012	SpC	0	12	ordered_Spar_13	186429	186440	-	0	4_divergent
iORF_122393	LL2011_012	SpC	1	48	ordered_Spar_13	186488	186535	+	0	6_polymorphic
iORF_122485	LL2011_012	SpC	1	48	ordered_Spar_13	189012	189059	+	1	5_SpeGroup
iORF_122486	LL2011_012	SpC	0	80	ordered_Spar_13	189012	189091	+	1	5_SpeGroup
iORF_122487	LL2011_012	SpC	0	45	ordered_Spar_13	189015	189059	+	1	6_polymorphic
iORF_122488	LL2011_012	SpC	0	18	ordered_Spar_13	189040	189057	-	0	4_divergent
iORF_122489	LL2011_012	SpC	1	48	ordered_Spar_13	189040	189087	-	0	5_SpeGroup
iORF_122533	LL2011_012	SpC	1	9	ordered_Spar_13	189716	189724	+	0	3_pPar
iORF_122527	LL2011_012	SpC	1	18	ordered_Spar_13	189772	189789	+	0	3_pPar
iORF_122530	LL2011_012	SpC	1	12	ordered_Spar_13	189792	189803	+	0	1_conserved
iORF_122579	LL2011_012	SpC	1	72	ordered_Spar_13	194076	194147	+	12	6_polymorphic
iORF_122553	LL2011_012	SpC	0	85	ordered_Spar_13	194189	194273	-	3	5_SpeGroup
iORF_122554	LL2011_012	SpC	0	121	ordered_Spar_13	194189	194309	-	4	6_polymorphic
iORF_122555	LL2011_012	SpC	0	79	ordered_Spar_13	194231	194309	-	2	6_polymorphic
iORF_122557	LL2011_012	SpC	0	37	ordered_Spar_13	194239	194275	+	1	6_polymorphic
iORF_122559	LL2011_012	SpC	0	108	ordered_Spar_13	194239	194346	+	3	6_polymorphic
iORF_122561	LL2011_012	SpC	0	36	ordered_Spar_13	194240	194275	+	1	5_SpeGroup
iORF_122563	LL2011_012	SpC	0	56	ordered_Spar_13	194254	194309	-	1	5_SpeGroup
iORF_122565	LL2011_012	SpC	0	18	ordered_Spar_13	194258	194275	+	0	6_polymorphic
iORF_122567	LL2011_012	SpC	0	62	ordered_Spar_13	194270	194331	-	1	5_SpeGroup
iORF_122568	LL2011_012	SpC	0	71	ordered_Spar_13	194272	194342	+	2	5_SpeGroup
iORF_122569	LL2011_012	SpC	1	75	ordered_Spar_13	194272	194346	+	2	6_polymorphic
iORF_122573	LL2011_012	SpC	0	150	ordered_Spar_13	194291	194440	-	2	6_polymorphic
iORF_122574	LL2011_012	SpC	1	264	ordered_Spar_13	194291	194554	-	5	5_SpeGroup
iORF_122575	LL2011_012	SpC	0	274	ordered_Spar_13	194291	194564	-	5	6_polymorphic
iORF_122577	LL2011_012	SpC	0	39	ordered_Spar_13	194308	194346	+	1	5_SpeGroup
iORF_122580	LL2011_012	SpC	0	9	ordered_Spar_13	194330	194338	+	0	5_SpeGroup
iORF_122584	LL2011_012	SpC	0	125	ordered_Spar_13	194352	194476	+	2	7_ancest
iORF_122585	LL2011_012	SpC	1	174	ordered_Spar_13	194352	194525	+	4	5_SpeGroup
iORF_122586	LL2011_012	SpC	0	271	ordered_Spar_13	194352	194622	+	4	5_SpeGroup
iORF_122587	LL2011_012	SpC	0	194	ordered_Spar_13	194361	194554	-	4	5_SpeGroup
iORF_122588	LL2011_012	SpC	1	204	ordered_Spar_13	194361	194564	-	4	5_SpeGroup
iORF_122592	LL2011_012	SpC	0	158	ordered_Spar_13	194407	194564	-	4	5_SpeGroup
iORF_122593	LL2011_012	SpC	0	65	ordered_Spar_13	194412	194476	+	1	5_SpeGroup
iORF_122594	LL2011_012	SpC	1	21	ordered_Spar_13	194414	194434	+	0	5_SpeGroup
iORF_122595	LL2011_012	SpC	0	64	ordered_Spar_13	194431	194494	+	3	5_SpeGroup
iORF_122596	LL2011_012	SpC	0	95	ordered_Spar_13	194431	194525	+	3	5_SpeGroup
iORF_122597	LL2011_012	SpC	1	192	ordered_Spar_13	194431	194622	+	3	5_SpeGroup
iORF_122599	LL2011_012	SpC	0	109	ordered_Spar_13	194446	194554	-	2	5_SpeGroup
iORF_122600	LL2011_012	SpC	0	9	ordered_Spar_13	194479	194487	-	0	5_SpeGroup
iORF_122601	LL2011_012	SpC	1	198	ordered_Spar_13	194479	194676	-	0	4_divergent
iORF_122602	LL2011_012	SpC	0	141	ordered_Spar_13	194482	194622	+	0	5_SpeGroup
iORF_122603	LL2011_012	SpC	1	9	ordered_Spar_13	194486	194494	+	0	4_divergent
iORF_122606	LL2011_012	SpC	1	51	ordered_Spar_13	194529	194579	+	0	3_pPar
iORF_122607	LL2011_012	SpC	0	33	ordered_Spar_13	194532	194564	-	0	6_polymorphic
iORF_122608	LL2011_012	SpC	0	27	ordered_Spar_13	194650	194676	-	0	5_SpeGroup
iORF_122618	LL2011_012	SpC	1	126	ordered_Spar_13	195679	195804	-	4	3_pPar
iORF_122613	LL2011_012	SpC	1	36	ordered_Spar_13	195737	195772	+	0	1_conserved
iORF_122615	LL2011_012	SpC	1	51	ordered_Spar_13	195759	195809	-	3	3_pPar
iORF_122616	LL2011_012	SpC	1	45	ordered_Spar_13	195808	195852	+	0	6_polymorphic
iORF_122628	LL2011_012	SpC	1	30	ordered_Spar_13	197218	197247	+	3	4_divergent
iORF_122629	LL2011_012	SpC	1	36	ordered_Spar_13	197230	197265	-	2	3_pPar
iORF_122630	LL2011_012	SpC	1	93	ordered_Spar_13	197249	197341	+	0	5_SpeGroup
iORF_122624	LL2011_012	SpC	1	60	ordered_Spar_13	197285	197344	-	0	4_divergent
iORF_122625	LL2011_012	SpC	1	45	ordered_Spar_13	197319	197363	+	0	4_divergent
iORF_122627	LL2011_012	SpC	1	21	ordered_Spar_13	197331	197351	-	0	3_pPar
iORF_122631	LL2011_012	SpC	0	60	ordered_Spar_13	198351	198410	+	0	6_polymorphic
iORF_122633	LL2011_012	SpC	1	48	ordered_Spar_13	198413	198460	-	2	3_pPar
iORF_122636	LL2011_012	SpC	0	17	ordered_Spar_13	202597	202613	+	2	4_divergent
iORF_122637	LL2011_012	SpC	1	18	ordered_Spar_13	202597	202614	+	2	5_SpeGroup
iORF_122639	LL2011_012	SpC	1	36	ordered_Spar_13	202609	202644	-	1	6_polymorphic
iORF_122640	LL2011_012	SpC	1	60	ordered_Spar_13	202635	202694	+	0	6_polymorphic
iORF_122707	LL2011_012	SpC	0	19	ordered_Spar_13	203954	203972	-	2	5_SpeGroup
iORF_122719	LL2011_012	SpC	1	12	ordered_Spar_13	203965	203976	-	0	1_conserved
iORF_122685	LL2011_012	SpC	1	33	ordered_Spar_13	204033	204065	-	0	4_divergent
iORF_122686	LL2011_012	SpC	0	70	ordered_Spar_13	204033	204102	-	1	5_SpeGroup
iORF_122701	LL2011_012	SpC	1	51	ordered_Spar_13	204052	204102	-	1	5_SpeGroup
iORF_122703	LL2011_012	SpC	0	41	ordered_Spar_13	204062	204102	-	1	5_SpeGroup
iORF_122669	LL2011_012	SpC	1	18	ordered_Spar_13	205334	205351	-	0	1_conserved
iORF_122673	LL2011_012	SpC	1	36	ordered_Spar_13	205384	205419	+	1	6_polymorphic
iORF_122677	LL2011_012	SpC	1	27	ordered_Spar_13	205416	205442	-	1	4_divergent
iORF_122678	LL2011_012	SpC	0	67	ordered_Spar_13	205416	205482	-	1	5_SpeGroup
iORF_122681	LL2011_012	SpC	1	33	ordered_Spar_13	205450	205482	-	0	4_divergent
iORF_122684	LL2011_012	SpC	1	9	ordered_Spar_13	205487	205495	-	0	1_conserved
iORF_122700	LL2011_012	SpC	1	30	ordered_Spar_13	205639	205668	-	0	6_polymorphic
iORF_122702	LL2011_012	SpC	0	18	ordered_Spar_13	205689	205706	-	0	5_SpeGroup
iORF_122781	LL2011_012	SpC	0	9	ordered_Spar_13	210823	210831	-	0	5_SpeGroup
iORF_122782	LL2011_012	SpC	1	51	ordered_Spar_13	210868	210918	+	0	3_pPar
iORF_122784	LL2011_012	SpC	1	42	ordered_Spar_13	210887	210928	+	0	4_divergent
iORF_122786	LL2011_012	SpC	0	57	ordered_Spar_13	210941	210997	-	0	6_polymorphic
iORF_122787	LL2011_012	SpC	0	177	ordered_Spar_13	210941	211117	-	3	6_polymorphic
iORF_122788	LL2011_012	SpC	1	180	ordered_Spar_13	210941	211120	-	3	5_SpeGroup
iORF_122793	LL2011_012	SpC	1	57	ordered_Spar_13	211001	211057	+	3	6_polymorphic
iORF_122794	LL2011_012	SpC	0	155	ordered_Spar_13	211001	211155	+	3	6_polymorphic
iORF_122795	LL2011_012	SpC	0	95	ordered_Spar_13	211023	211117	-	3	6_polymorphic
iORF_122796	LL2011_012	SpC	0	89	ordered_Spar_13	211029	211117	-	3	5_SpeGroup
iORF_122798	LL2011_012	SpC	1	63	ordered_Spar_13	211097	211159	+	0	1_conserved
iORF_122800	LL2011_012	SpC	1	24	ordered_Spar_13	211119	211142	+	0	5_SpeGroup
iORF_122805	LL2011_012	SpC	0	110	ordered_Spar_13	211166	211275	+	3	5_SpeGroup
iORF_122806	LL2011_012	SpC	0	120	ordered_Spar_13	211166	211285	+	3	5_SpeGroup
iORF_122807	LL2011_012	SpC	1	120	ordered_Spar_13	211166	211285	+	4	6_polymorphic
iORF_122810	LL2011_012	SpC	1	9	ordered_Spar_13	211180	211188	-	0	4_divergent
iORF_122811	LL2011_012	SpC	0	74	ordered_Spar_13	211180	211253	-	3	5_SpeGroup
iORF_122812	LL2011_012	SpC	0	33	ordered_Spar_13	211185	211217	-	0	4_divergent
iORF_122814	LL2011_012	SpC	1	69	ordered_Spar_13	211185	211253	-	3	5_SpeGroup
iORF_122818	LL2011_012	SpC	0	65	ordered_Spar_13	211211	211275	+	3	6_polymorphic
iORF_122819	LL2011_012	SpC	0	23	ordered_Spar_13	211219	211241	-	1	6_polymorphic
iORF_122820	LL2011_012	SpC	0	35	ordered_Spar_13	211219	211253	-	3	6_polymorphic
iORF_122822	LL2011_012	SpC	1	24	ordered_Spar_13	211238	211261	-	2	3_pPar
iORF_123217	LL2011_012	SpC	1	15	ordered_Spar_13	217986	218000	-	0	3_pPar
iORF_123221	LL2011_012	SpC	1	18	ordered_Spar_13	218089	218106	-	0	3_pPar
iORF_123234	LL2011_012	SpC	1	18	ordered_Spar_13	219166	219183	+	1	4_divergent
iORF_123237	LL2011_012	SpC	1	105	ordered_Spar_13	219180	219284	-	1	4_divergent
iORF_123238	LL2011_012	SpC	0	42	ordered_Spar_13	219180	219221	-	0	5_SpeGroup
iORF_123240	LL2011_012	SpC	0	105	ordered_Spar_13	219187	219291	+	1	5_SpeGroup
iORF_123241	LL2011_012	SpC	0	140	ordered_Spar_13	219187	219326	+	1	5_SpeGroup
iORF_123242	LL2011_012	SpC	0	157	ordered_Spar_13	219187	219343	+	1	7_ancest
iORF_123224	LL2011_012	SpC	0	12	ordered_Spar_13	219227	219238	-	0	4_divergent
iORF_123225	LL2011_012	SpC	1	39	ordered_Spar_13	219227	219265	-	1	4_divergent
iORF_123226	LL2011_012	SpC	1	90	ordered_Spar_13	219237	219326	+	1	6_polymorphic
iORF_123227	LL2011_012	SpC	0	107	ordered_Spar_13	219237	219343	+	1	5_SpeGroup
iORF_123228	LL2011_012	SpC	0	24	ordered_Spar_13	219261	219284	-	0	5_SpeGroup
iORF_123230	LL2011_012	SpC	0	33	ordered_Spar_13	219306	219338	-	0	5_SpeGroup
iORF_123231	LL2011_012	SpC	1	57	ordered_Spar_13	219306	219362	-	0	4_divergent
iORF_123245	LL2011_012	SpC	1	15	ordered_Spar_13	220026	220040	+	0	3_pPar
iORF_123246	LL2011_012	SpC	1	69	ordered_Spar_13	220061	220129	-	2	3_pPar
iORF_123247	LL2011_012	SpC	0	15	ordered_Spar_13	220072	220086	-	0	6_polymorphic
iORF_123248	LL2011_012	SpC	1	9	ordered_Spar_13	220085	220093	+	0	3_pPar
iORF_123251	LL2011_012	SpC	0	24	ordered_Spar_13	222758	222781	-	1	5_SpeGroup
iORF_123252	LL2011_012	SpC	0	12	ordered_Spar_13	222782	222793	-	2	5_SpeGroup
iORF_123257	LL2011_012	SpC	0	34	ordered_Spar_13	222786	222819	+	6	5_SpeGroup
iORF_123265	LL2011_012	SpC	1	18	ordered_Spar_13	222844	222861	-	3	1_conserved
iORF_123272	LL2011_012	SpC	0	15	ordered_Spar_13	222932	222946	+	0	5_SpeGroup
iORF_123273	LL2011_012	SpC	1	9	ordered_Spar_13	222935	222943	-	0	1_conserved
iORF_123274	LL2011_012	SpC	0	78	ordered_Spar_13	222946	223023	+	3	6_polymorphic
iORF_123275	LL2011_012	SpC	1	18	ordered_Spar_13	222950	222967	-	2	5_SpeGroup
iORF_123276	LL2011_012	SpC	0	85	ordered_Spar_13	222995	223079	-	0	5_SpeGroup
iORF_123278	LL2011_012	SpC	0	60	ordered_Spar_13	223020	223079	-	0	5_SpeGroup
iORF_123279	LL2011_012	SpC	1	102	ordered_Spar_13	223020	223121	-	0	5_SpeGroup
iORF_123282	LL2011_012	SpC	1	12	ordered_Spar_13	223099	223110	-	0	4_divergent
iORF_123285	LL2011_012	SpC	0	15	ordered_Spar_13	223107	223121	-	0	5_SpeGroup
iORF_123287	LL2011_012	SpC	1	15	ordered_Spar_13	223109	223123	+	1	4_divergent
iORF_123311	LL2011_012	SpC	1	12	ordered_Spar_13	225909	225920	-	0	4_divergent
iORF_123313	LL2011_012	SpC	1	39	ordered_Spar_13	225912	225950	+	0	3_pPar
iORF_123314	LL2011_012	SpC	0	24	ordered_Spar_13	225917	225940	-	0	5_SpeGroup
iORF_123315	LL2011_012	SpC	1	27	ordered_Spar_13	225957	225983	-	2	5_SpeGroup
iORF_123298	LL2011_012	SpC	1	33	ordered_Spar_13	226021	226053	+	1	3_pPar
iORF_123301	LL2011_012	SpC	0	12	ordered_Spar_13	226033	226044	-	1	5_SpeGroup
iORF_123304	LL2011_012	SpC	0	49	ordered_Spar_13	226074	226122	+	5	6_polymorphic
iORF_123305	LL2011_012	SpC	1	72	ordered_Spar_13	226074	226145	+	5	6_polymorphic
iORF_123306	LL2011_012	SpC	1	18	ordered_Spar_13	226096	226113	+	2	4_divergent
iORF_123307	LL2011_012	SpC	0	27	ordered_Spar_13	226096	226122	+	2	6_polymorphic
iORF_123310	LL2011_012	SpC	1	24	ordered_Spar_13	226198	226221	-	0	3_pPar
iORF_123346	LL2011_012	SpC	1	12	ordered_Spar_13	229948	229959	+	0	3_pPar
iORF_123348	LL2011_012	SpC	0	20	ordered_Spar_13	229953	229972	+	4	6_polymorphic
iORF_123349	LL2011_012	SpC	1	114	ordered_Spar_13	229953	230066	+	7	6_polymorphic
iORF_123336	LL2011_012	SpC	1	75	ordered_Spar_13	229969	230043	+	0	3_pPar
iORF_123339	LL2011_012	SpC	0	9	ordered_Spar_13	230058	230066	+	0	6_polymorphic
iORF_123340	LL2011_012	SpC	1	21	ordered_Spar_13	230079	230099	+	0	6_polymorphic
iORF_123378	LL2011_012	SpC	0	12	ordered_Spar_13	230677	230688	+	0	5_SpeGroup
iORF_123379	LL2011_012	SpC	1	24	ordered_Spar_13	230677	230700	+	0	4_divergent
iORF_123383	LL2011_012	SpC	1	12	ordered_Spar_13	230707	230718	+	0	4_divergent
iORF_123384	LL2011_012	SpC	0	57	ordered_Spar_13	230707	230763	+	0	4_divergent
iORF_123354	LL2011_012	SpC	1	15	ordered_Spar_13	230735	230749	+	0	3_pPar
iORF_123355	LL2011_012	SpC	1	21	ordered_Spar_13	230739	230759	-	0	1_conserved
iORF_123356	LL2011_012	SpC	1	12	ordered_Spar_13	230752	230763	+	0	4_divergent
iORF_123357	LL2011_012	SpC	1	30	ordered_Spar_13	230760	230789	+	0	1_conserved
iORF_123359	LL2011_012	SpC	1	9	ordered_Spar_13	230797	230805	-	0	1_conserved
iORF_123363	LL2011_012	SpC	1	48	ordered_Spar_13	230835	230882	-	4	3_pPar
iORF_123367	LL2011_012	SpC	1	108	ordered_Spar_13	230860	230967	+	6	4_divergent
iORF_123368	LL2011_012	SpC	0	127	ordered_Spar_13	230860	230986	+	6	5_SpeGroup
iORF_123369	LL2011_012	SpC	0	76	ordered_Spar_13	230902	230977	-	2	5_SpeGroup
iORF_123372	LL2011_012	SpC	1	21	ordered_Spar_13	230957	230977	-	2	4_divergent
iORF_123375	LL2011_012	SpC	1	42	ordered_Spar_13	230987	231028	-	0	3_pPar
iORF_123393	LL2011_012	SpC	1	252	ordered_Spar_13	233571	233822	-	0	5_SpeGroup
iORF_123397	LL2011_012	SpC	0	24	ordered_Spar_13	233574	233597	+	0	4_divergent
iORF_123398	LL2011_012	SpC	1	33	ordered_Spar_13	233574	233606	+	0	5_SpeGroup
iORF_123385	LL2011_012	SpC	1	72	ordered_Spar_13	233579	233650	+	0	1_conserved
iORF_123394	LL2011_012	SpC	1	21	ordered_Spar_13	233603	233623	-	0	1_conserved
iORF_123395	LL2011_012	SpC	1	75	ordered_Spar_13	233622	233696	+	0	3_pPar
iORF_123399	LL2011_012	SpC	1	33	ordered_Spar_13	233662	233694	-	0	3_pPar
iORF_123386	LL2011_012	SpC	0	54	ordered_Spar_13	233741	233794	-	0	5_SpeGroup
iORF_123387	LL2011_012	SpC	0	82	ordered_Spar_13	233741	233822	-	0	5_SpeGroup
iORF_123388	LL2011_012	SpC	0	18	ordered_Spar_13	233746	233763	-	0	4_divergent
iORF_123389	LL2011_012	SpC	1	21	ordered_Spar_13	233749	233769	+	0	4_divergent
iORF_123391	LL2011_012	SpC	1	24	ordered_Spar_13	233783	233806	-	0	5_SpeGroup
iORF_123392	LL2011_012	SpC	1	12	ordered_Spar_13	233807	233818	-	0	1_conserved
iORF_123441	LL2011_012	SpC	1	21	ordered_Spar_13	234481	234501	-	0	4_divergent
iORF_123443	LL2011_012	SpC	0	17	ordered_Spar_13	234485	234501	-	0	5_SpeGroup
iORF_123444	LL2011_012	SpC	1	36	ordered_Spar_13	234512	234547	+	1	6_polymorphic
iORF_123446	LL2011_012	SpC	0	405	ordered_Spar_13	234512	234916	+	7	6_polymorphic
iORF_123447	LL2011_012	SpC	1	75	ordered_Spar_13	234515	234589	-	1	6_polymorphic
iORF_123400	LL2011_012	SpC	0	45	ordered_Spar_13	234525	234569	+	1	6_polymorphic
iORF_123401	LL2011_012	SpC	1	99	ordered_Spar_13	234525	234623	+	1	6_polymorphic
iORF_123403	LL2011_012	SpC	0	24	ordered_Spar_13	234566	234589	-	0	6_polymorphic
iORF_123406	LL2011_012	SpC	1	12	ordered_Spar_13	234606	234617	-	0	3_pPar
iORF_123408	LL2011_012	SpC	1	60	ordered_Spar_13	234620	234679	-	5	3_pPar
iORF_123409	LL2011_012	SpC	1	81	ordered_Spar_13	234627	234707	-	5	3_pPar
iORF_123411	LL2011_012	SpC	0	288	ordered_Spar_13	234629	234916	+	2	6_polymorphic
iORF_123416	LL2011_012	SpC	1	237	ordered_Spar_13	234680	234916	+	1	4_divergent
iORF_123417	LL2011_012	SpC	1	87	ordered_Spar_13	234706	234792	+	0	1_conserved
iORF_123420	LL2011_012	SpC	1	174	ordered_Spar_13	234787	234960	-	3	3_pPar
iORF_123421	LL2011_012	SpC	1	12	ordered_Spar_13	234834	234845	+	1	3_pPar
iORF_123424	LL2011_012	SpC	1	12	ordered_Spar_13	234894	234905	-	0	3_pPar
iORF_123425	LL2011_012	SpC	1	60	ordered_Spar_13	234906	234965	+	2	6_polymorphic
iORF_123426	LL2011_012	SpC	0	78	ordered_Spar_13	234906	234983	+	2	6_polymorphic
iORF_123429	LL2011_012	SpC	0	46	ordered_Spar_13	234949	234994	+	0	5_SpeGroup
iORF_123431	LL2011_012	SpC	0	130	ordered_Spar_13	234949	235078	+	0	6_polymorphic
iORF_123432	LL2011_012	SpC	1	135	ordered_Spar_13	234949	235083	+	0	6_polymorphic
iORF_123433	LL2011_012	SpC	0	25	ordered_Spar_13	234959	234983	+	0	5_SpeGroup
iORF_123434	LL2011_012	SpC	1	36	ordered_Spar_13	234959	234994	+	0	6_polymorphic
iORF_123435	LL2011_012	SpC	0	60	ordered_Spar_13	234959	235018	+	0	6_polymorphic
iORF_123436	LL2011_012	SpC	0	31	ordered_Spar_13	234962	234992	-	0	5_SpeGroup
iORF_123438	LL2011_012	SpC	1	18	ordered_Spar_13	234975	234992	-	0	4_divergent
iORF_123439	LL2011_012	SpC	0	85	ordered_Spar_13	234986	235070	-	0	6_polymorphic
iORF_123440	LL2011_012	SpC	0	88	ordered_Spar_13	234991	235078	+	0	5_SpeGroup
iORF_123528	LL2011_012	SpC	0	31	ordered_Spar_13	236268	236298	-	6	5_SpeGroup
iORF_123569	LL2011_012	SpC	1	9	ordered_Spar_13	236315	236323	-	0	3_pPar
iORF_123581	LL2011_012	SpC	1	18	ordered_Spar_13	236327	236344	-	2	3_pPar
iORF_123510	LL2011_012	SpC	0	15	ordered_Spar_13	236416	236430	-	0	5_SpeGroup
iORF_123511	LL2011_012	SpC	1	42	ordered_Spar_13	236416	236457	-	0	5_SpeGroup
iORF_123515	LL2011_012	SpC	0	13	ordered_Spar_13	236420	236432	+	0	5_SpeGroup
iORF_123516	LL2011_012	SpC	0	60	ordered_Spar_13	236420	236479	+	0	5_SpeGroup
iORF_123517	LL2011_012	SpC	0	66	ordered_Spar_13	236420	236485	+	0	7_ancest
iORF_123539	LL2011_012	SpC	1	24	ordered_Spar_13	236479	236502	+	0	1_conserved
iORF_123548	LL2011_012	SpC	1	15	ordered_Spar_13	236531	236545	-	0	1_conserved
iORF_123549	LL2011_012	SpC	1	18	ordered_Spar_13	236535	236552	+	0	1_conserved
iORF_123550	LL2011_012	SpC	1	12	ordered_Spar_13	236561	236572	-	0	1_conserved
iORF_123464	LL2011_012	SpC	0	51	ordered_Spar_13	237605	237655	-	0	6_polymorphic
iORF_123465	LL2011_012	SpC	1	48	ordered_Spar_13	237608	237655	-	0	6_polymorphic
iORF_123468	LL2011_012	SpC	1	27	ordered_Spar_13	237636	237662	+	0	4_divergent
iORF_123470	LL2011_012	SpC	1	45	ordered_Spar_13	237649	237693	-	0	3_pPar
iORF_123473	LL2011_012	SpC	1	27	ordered_Spar_13	237690	237716	-	0	5_SpeGroup
iORF_123475	LL2011_012	SpC	1	117	ordered_Spar_13	237715	237831	+	3	5_SpeGroup
iORF_123476	LL2011_012	SpC	1	96	ordered_Spar_13	237731	237826	-	2	5_SpeGroup
iORF_123477	LL2011_012	SpC	0	140	ordered_Spar_13	237731	237870	-	3	5_SpeGroup
iORF_123480	LL2011_012	SpC	0	104	ordered_Spar_13	237759	237862	+	2	5_SpeGroup
iORF_123481	LL2011_012	SpC	1	105	ordered_Spar_13	237759	237863	+	2	5_SpeGroup
iORF_123483	LL2011_012	SpC	1	96	ordered_Spar_13	237775	237870	-	2	4_divergent
iORF_123493	LL2011_012	SpC	0	44	ordered_Spar_13	237888	237931	+	3	5_SpeGroup
iORF_123496	LL2011_012	SpC	0	86	ordered_Spar_13	237888	237973	+	3	5_SpeGroup
iORF_123497	LL2011_012	SpC	1	171	ordered_Spar_13	237888	238058	+	5	5_SpeGroup
iORF_123498	LL2011_012	SpC	1	42	ordered_Spar_13	237932	237973	+	0	4_divergent
iORF_123499	LL2011_012	SpC	0	53	ordered_Spar_13	237932	237984	+	1	7_ancest
iORF_123500	LL2011_012	SpC	0	56	ordered_Spar_13	237932	237987	+	1	5_SpeGroup
iORF_123503	LL2011_012	SpC	0	9	ordered_Spar_13	237951	237959	-	0	6_polymorphic
iORF_123504	LL2011_012	SpC	1	141	ordered_Spar_13	237951	238091	-	2	6_polymorphic
iORF_123507	LL2011_012	SpC	0	122	ordered_Spar_13	237970	238091	-	2	6_polymorphic
iORF_123508	LL2011_012	SpC	1	39	ordered_Spar_13	238000	238038	+	1	6_polymorphic
iORF_123512	LL2011_012	SpC	1	9	ordered_Spar_13	238039	238047	+	0	1_conserved
iORF_123513	LL2011_012	SpC	1	9	ordered_Spar_13	238055	238063	+	0	3_pPar
iORF_123652	LL2011_012	SpC	0	61	ordered_Spar_13	239175	239235	-	4	5_SpeGroup
iORF_123653	LL2011_012	SpC	1	69	ordered_Spar_13	239175	239243	-	4	4_divergent
iORF_123656	LL2011_012	SpC	0	67	ordered_Spar_13	239183	239249	-	4	5_SpeGroup
iORF_123657	LL2011_012	SpC	0	10	ordered_Spar_13	239186	239195	+	2	5_SpeGroup
iORF_123658	LL2011_012	SpC	1	39	ordered_Spar_13	239197	239235	-	1	5_SpeGroup
iORF_123659	LL2011_012	SpC	0	15	ordered_Spar_13	239216	239230	-	0	4_divergent
iORF_123663	LL2011_012	SpC	1	36	ordered_Spar_13	239274	239309	-	1	4_divergent
iORF_123664	LL2011_012	SpC	0	171	ordered_Spar_13	239274	239444	-	4	5_SpeGroup
iORF_123667	LL2011_012	SpC	1	114	ordered_Spar_13	239331	239444	-	3	4_divergent
iORF_123670	LL2011_012	SpC	0	105	ordered_Spar_13	239380	239484	+	1	5_SpeGroup
iORF_123671	LL2011_012	SpC	1	75	ordered_Spar_13	239410	239484	+	0	4_divergent
iORF_123673	LL2011_012	SpC	1	39	ordered_Spar_13	239441	239479	-	0	1_conserved
iORF_123675	LL2011_012	SpC	0	21	ordered_Spar_13	239470	239490	-	0	6_polymorphic
iORF_123680	LL2011_012	SpC	1	12	ordered_Spar_13	239508	239519	-	0	4_divergent
iORF_123635	LL2011_012	SpC	0	12	ordered_Spar_13	240546	240557	-	0	4_divergent
iORF_123636	LL2011_012	SpC	1	15	ordered_Spar_13	240566	240580	+	0	1_conserved
iORF_123639	LL2011_012	SpC	1	45	ordered_Spar_13	240582	240626	-	3	6_polymorphic
iORF_123641	LL2011_012	SpC	0	54	ordered_Spar_13	240607	240660	-	0	5_SpeGroup
iORF_123642	LL2011_012	SpC	0	21	ordered_Spar_13	240644	240664	-	0	5_SpeGroup
iORF_123724	LL2011_012	SpC	1	24	ordered_Spar_13	242356	242379	-	0	1_conserved
iORF_123726	LL2011_012	SpC	0	54	ordered_Spar_13	242373	242426	-	3	6_polymorphic
iORF_123727	LL2011_012	SpC	0	110	ordered_Spar_13	242390	242499	-	6	5_SpeGroup
iORF_123728	LL2011_012	SpC	1	33	ordered_Spar_13	242394	242426	-	3	6_polymorphic
iORF_123729	LL2011_012	SpC	0	50	ordered_Spar_13	242400	242449	+	4	5_SpeGroup
iORF_123730	LL2011_012	SpC	1	90	ordered_Spar_13	242410	242499	-	6	5_SpeGroup
iORF_123731	LL2011_012	SpC	1	15	ordered_Spar_13	242414	242428	+	3	3_pPar
iORF_123733	LL2011_012	SpC	0	72	ordered_Spar_13	242425	242496	+	3	7_ancest
iORF_123734	LL2011_012	SpC	0	80	ordered_Spar_13	242425	242504	+	3	5_SpeGroup
iORF_123735	LL2011_012	SpC	0	20	ordered_Spar_13	242429	242448	+	1	5_SpeGroup
iORF_123736	LL2011_012	SpC	1	24	ordered_Spar_13	242429	242452	+	1	5_SpeGroup
iORF_123737	LL2011_012	SpC	0	68	ordered_Spar_13	242429	242496	+	3	5_SpeGroup
iORF_123738	LL2011_012	SpC	0	55	ordered_Spar_13	242445	242499	-	2	7_ancest
iORF_123742	LL2011_012	SpC	1	135	ordered_Spar_13	242483	242617	+	1	4_divergent
iORF_123743	LL2011_012	SpC	1	42	ordered_Spar_13	242499	242540	-	0	6_polymorphic
iORF_123744	LL2011_012	SpC	1	9	ordered_Spar_13	242507	242515	-	0	3_pPar
iORF_123747	LL2011_012	SpC	1	69	ordered_Spar_13	242512	242580	-	0	5_SpeGroup
iORF_123748	LL2011_012	SpC	0	90	ordered_Spar_13	242528	242617	+	0	4_divergent
iORF_123749	LL2011_012	SpC	1	9	ordered_Spar_13	242541	242549	-	0	4_divergent
iORF_123751	LL2011_012	SpC	1	45	ordered_Spar_13	242555	242599	-	0	6_polymorphic
iORF_123752	LL2011_012	SpC	0	39	ordered_Spar_13	242561	242599	-	0	6_polymorphic
iORF_123761	LL2011_012	SpC	1	69	ordered_Spar_13	243185	243253	-	2	4_divergent
iORF_123764	LL2011_012	SpC	1	15	ordered_Spar_13	243190	243204	-	1	3_pPar
iORF_123763	LL2011_012	SpC	0	32	ordered_Spar_13	243265	243296	+	2	5_SpeGroup
iORF_123756	LL2011_012	SpC	0	36	ordered_Spar_13	243320	243355	+	1	5_SpeGroup
iORF_123779	LL2011_012	SpC	0	15	ordered_Spar_13	244497	244511	+	0	5_SpeGroup
iORF_123780	LL2011_012	SpC	0	12	ordered_Spar_13	244508	244519	-	0	6_polymorphic
iORF_123782	LL2011_012	SpC	0	130	ordered_Spar_13	244529	244658	-	2	5_SpeGroup
iORF_123786	LL2011_012	SpC	1	123	ordered_Spar_13	244536	244658	-	2	4_divergent
iORF_123769	LL2011_012	SpC	0	122	ordered_Spar_13	244655	244776	-	2	6_polymorphic
iORF_123771	LL2011_012	SpC	0	59	ordered_Spar_13	244695	244753	-	2	5_SpeGroup
iORF_123773	LL2011_012	SpC	1	78	ordered_Spar_13	244699	244776	-	2	6_polymorphic
iORF_123774	LL2011_012	SpC	1	48	ordered_Spar_13	244706	244753	-	1	4_divergent
iORF_123778	LL2011_012	SpC	1	27	ordered_Spar_13	244776	244802	-	0	3_pPar
iORF_123794	LL2011_012	SpC	1	36	ordered_Spar_13	246823	246858	+	0	4_divergent
iORF_123805	LL2011_012	SpC	1	12	ordered_Spar_13	246860	246871	-	0	4_divergent
iORF_123806	LL2011_012	SpC	0	27	ordered_Spar_13	246860	246886	-	0	7_ancest
iORF_123807	LL2011_012	SpC	0	31	ordered_Spar_13	246860	246890	-	0	5_SpeGroup
iORF_123808	LL2011_012	SpC	0	19	ordered_Spar_13	246868	246886	-	0	6_polymorphic
iORF_123812	LL2011_012	SpC	0	16	ordered_Spar_13	246875	246890	-	0	5_SpeGroup
iORF_123813	LL2011_012	SpC	0	33	ordered_Spar_13	246887	246919	-	0	5_SpeGroup
iORF_123814	LL2011_012	SpC	0	39	ordered_Spar_13	246889	246927	+	0	6_polymorphic
iORF_123815	LL2011_012	SpC	1	12	ordered_Spar_13	246891	246902	+	0	6_polymorphic
iORF_123817	LL2011_012	SpC	1	18	ordered_Spar_13	246899	246916	+	0	3_pPar
iORF_123800	LL2011_012	SpC	1	54	ordered_Spar_13	247073	247126	-	0	1_conserved
iORF_123818	LL2011_012	SpC	1	24	ordered_Spar_13	248147	248170	+	0	1_conserved
iORF_123825	LL2011_012	SpC	1	9	ordered_Spar_13	248165	248173	-	0	3_pPar
iORF_123829	LL2011_012	SpC	1	30	ordered_Spar_13	248180	248209	+	1	3_pPar
iORF_123833	LL2011_012	SpC	1	60	ordered_Spar_13	248227	248286	+	0	3_pPar
iORF_123820	LL2011_012	SpC	1	69	ordered_Spar_13	248296	248364	-	4	4_divergent
iORF_123823	LL2011_012	SpC	0	22	ordered_Spar_13	248343	248364	-	0	5_SpeGroup
iORF_123824	LL2011_012	SpC	1	21	ordered_Spar_13	248387	248407	-	0	3_pPar
iORF_123870	LL2011_012	SpC	0	147	ordered_Spar_13	249701	249847	-	5	5_SpeGroup
iORF_123885	LL2011_012	SpC	1	9	ordered_Spar_13	249715	249723	+	0	6_polymorphic
iORF_123834	LL2011_012	SpC	1	39	ordered_Spar_13	249725	249763	+	0	1_conserved
iORF_123835	LL2011_012	SpC	0	240	ordered_Spar_13	249738	249977	-	6	6_polymorphic
iORF_123836	LL2011_012	SpC	0	48	ordered_Spar_13	249747	249794	+	0	6_polymorphic
iORF_123837	LL2011_012	SpC	1	96	ordered_Spar_13	249752	249847	-	3	4_divergent
iORF_123838	LL2011_012	SpC	1	105	ordered_Spar_13	249754	249858	+	3	4_divergent
iORF_123839	LL2011_012	SpC	0	81	ordered_Spar_13	249778	249858	+	3	5_SpeGroup
iORF_123840	LL2011_012	SpC	1	81	ordered_Spar_13	249919	249999	+	3	5_SpeGroup
iORF_123841	LL2011_012	SpC	0	93	ordered_Spar_13	249919	250011	+	4	7_ancest
iORF_123842	LL2011_012	SpC	0	125	ordered_Spar_13	249919	250043	+	5	5_SpeGroup
iORF_123844	LL2011_012	SpC	0	18	ordered_Spar_13	249957	249974	+	0	5_SpeGroup
iORF_123845	LL2011_012	SpC	1	27	ordered_Spar_13	249957	249983	+	0	6_polymorphic
iORF_123846	LL2011_012	SpC	0	87	ordered_Spar_13	249957	250043	+	3	6_polymorphic
iORF_123847	LL2011_012	SpC	0	18	ordered_Spar_13	249980	249997	-	1	6_polymorphic
iORF_123848	LL2011_012	SpC	1	18	ordered_Spar_13	249992	250009	-	2	5_SpeGroup
iORF_123849	LL2011_012	SpC	0	74	ordered_Spar_13	249997	250070	-	2	5_SpeGroup
iORF_123850	LL2011_012	SpC	0	30	ordered_Spar_13	250034	250063	+	0	6_polymorphic
iORF_123852	LL2011_012	SpC	1	48	ordered_Spar_13	250040	250087	-	0	4_divergent
iORF_123853	LL2011_012	SpC	1	12	ordered_Spar_13	250052	250063	+	0	6_polymorphic
iORF_123854	LL2011_012	SpC	0	21	ordered_Spar_13	250067	250087	-	0	5_SpeGroup
iORF_123857	LL2011_012	SpC	0	66	ordered_Spar_13	250134	250199	+	0	5_SpeGroup
iORF_123858	LL2011_012	SpC	1	39	ordered_Spar_13	250156	250194	-	0	3_pPar
iORF_123887	LL2011_012	SpC	0	21	ordered_Spar_13	252527	252547	-	0	6_polymorphic
iORF_123888	LL2011_012	SpC	0	21	ordered_Spar_13	252527	252547	-	1	6_polymorphic
iORF_123896	LL2011_012	SpC	0	9	ordered_Spar_13	252631	252639	-	0	7_ancest
iORF_123897	LL2011_012	SpC	1	18	ordered_Spar_13	252631	252648	-	0	4_divergent
iORF_123898	LL2011_012	SpC	0	27	ordered_Spar_13	252631	252657	-	0	5_SpeGroup
iORF_123899	LL2011_012	SpC	1	90	ordered_Spar_13	252663	252752	-	0	4_divergent
iORF_123900	LL2011_012	SpC	1	12	ordered_Spar_13	252677	252688	-	0	3_pPar
iORF_123902	LL2011_012	SpC	1	48	ordered_Spar_13	252707	252754	+	0	4_divergent
iORF_123903	LL2011_012	SpC	0	72	ordered_Spar_13	252707	252778	+	0	5_SpeGroup
iORF_123904	LL2011_012	SpC	1	48	ordered_Spar_13	252740	252787	-	1	4_divergent
iORF_123906	LL2011_012	SpC	0	36	ordered_Spar_13	252752	252787	-	1	7_ancest
iORF_123912	LL2011_012	SpC	0	96	ordered_Spar_13	252817	252912	+	0	4_divergent
iORF_123913	LL2011_012	SpC	1	12	ordered_Spar_13	252827	252838	+	0	3_pPar
iORF_123914	LL2011_012	SpC	1	90	ordered_Spar_13	252831	252920	-	0	3_pPar
iORF_123916	LL2011_012	SpC	1	69	ordered_Spar_13	252844	252912	+	0	5_SpeGroup
iORF_123917	LL2011_012	SpC	0	27	ordered_Spar_13	252872	252898	+	0	6_polymorphic
iORF_123924	LL2011_012	SpC	0	12	ordered_Spar_13	252966	252977	+	1	4_divergent
iORF_123932	LL2011_012	SpC	0	40	ordered_Spar_13	253051	253090	+	2	6_polymorphic
iORF_123936	LL2011_012	SpC	0	44	ordered_Spar_13	255318	255361	-	3	5_SpeGroup
iORF_123937	LL2011_012	SpC	1	27	ordered_Spar_13	255335	255361	-	1	4_divergent
iORF_123938	LL2011_012	SpC	1	27	ordered_Spar_13	255360	255386	+	0	1_conserved
iORF_123939	LL2011_012	SpC	0	57	ordered_Spar_13	255383	255439	-	0	6_polymorphic
iORF_123942	LL2011_012	SpC	1	96	ordered_Spar_13	255386	255481	+	0	5_SpeGroup
iORF_123943	LL2011_012	SpC	0	93	ordered_Spar_13	255389	255481	+	0	4_divergent
iORF_123946	LL2011_012	SpC	0	21	ordered_Spar_13	255414	255434	+	0	5_SpeGroup
iORF_123947	LL2011_012	SpC	1	39	ordered_Spar_13	255414	255452	+	0	4_divergent
iORF_123953	LL2011_012	SpC	1	21	ordered_Spar_13	255519	255539	-	1	3_pPar
iORF_123956	LL2011_012	SpC	0	30	ordered_Spar_13	255527	255556	-	1	6_polymorphic
iORF_123957	LL2011_012	SpC	1	24	ordered_Spar_13	255538	255561	+	0	1_conserved
iORF_123968	LL2011_012	SpC	0	18	ordered_Spar_13	256690	256707	-	0	6_polymorphic
iORF_123969	LL2011_012	SpC	1	78	ordered_Spar_13	256697	256774	+	3	5_SpeGroup
iORF_123970	LL2011_012	SpC	0	91	ordered_Spar_13	256697	256787	+	3	6_polymorphic
iORF_123972	LL2011_012	SpC	0	63	ordered_Spar_13	256712	256774	+	3	7_ancest
iORF_123973	LL2011_012	SpC	0	76	ordered_Spar_13	256712	256787	+	3	6_polymorphic
iORF_123975	LL2011_012	SpC	0	22	ordered_Spar_13	256731	256752	-	2	5_SpeGroup
iORF_123966	LL2011_012	SpC	1	9	ordered_Spar_13	256804	256812	+	0	1_conserved
iORF_123967	LL2011_012	SpC	1	24	ordered_Spar_13	256819	256842	+	3	1_conserved
iORF_123984	LL2011_012	SpC	1	51	ordered_Spar_13	259544	259594	-	1	4_divergent
iORF_123986	LL2011_012	SpC	0	14	ordered_Spar_13	259581	259594	-	1	4_divergent
iORF_123990	LL2011_012	SpC	1	48	ordered_Spar_13	259623	259670	+	0	1_conserved
iORF_123979	LL2011_012	SpC	1	60	ordered_Spar_13	259654	259713	-	6	4_divergent
iORF_123980	LL2011_012	SpC	1	33	ordered_Spar_13	259658	259690	+	6	4_divergent
iORF_123981	LL2011_012	SpC	0	41	ordered_Spar_13	259658	259698	+	6	5_SpeGroup
iORF_123982	LL2011_012	SpC	0	47	ordered_Spar_13	259667	259713	-	6	7_ancest
iORF_123985	LL2011_012	SpC	0	21	ordered_Spar_13	259693	259713	-	0	5_SpeGroup
iORF_123994	LL2011_012	SpC	1	12	ordered_Spar_13	260414	260425	-	0	1_conserved
iORF_123995	LL2011_012	SpC	1	60	ordered_Spar_13	260443	260502	-	0	4_divergent
iORF_124006	LL2011_012	SpC	0	19	ordered_Spar_13	261088	261106	-	0	5_SpeGroup
iORF_124010	LL2011_012	SpC	0	22	ordered_Spar_13	261091	261112	+	0	5_SpeGroup
iORF_124017	LL2011_012	SpC	1	45	ordered_Spar_13	261140	261184	-	1	6_polymorphic
iORF_123996	LL2011_012	SpC	0	42	ordered_Spar_13	261143	261184	-	1	6_polymorphic
iORF_124000	LL2011_012	SpC	1	57	ordered_Spar_13	261174	261230	+	0	3_pPar
iORF_124001	LL2011_012	SpC	1	72	ordered_Spar_13	261185	261256	+	0	4_divergent
iORF_124023	LL2011_012	SpC	1	12	ordered_Spar_13	264636	264647	-	0	1_conserved
iORF_124042	LL2011_012	SpC	0	152	ordered_Spar_13	264739	264890	+	1	7_ancest
iORF_124046	LL2011_012	SpC	1	33	ordered_Spar_13	264758	264790	+	0	4_divergent
iORF_124047	LL2011_012	SpC	0	34	ordered_Spar_13	264758	264791	+	0	5_SpeGroup
iORF_124049	LL2011_012	SpC	1	33	ordered_Spar_13	264842	264874	+	0	4_divergent
iORF_124055	LL2011_012	SpC	0	69	ordered_Spar_13	264855	264923	-	6	5_SpeGroup
iORF_124056	LL2011_012	SpC	0	32	ordered_Spar_13	264859	264890	-	4	5_SpeGroup
iORF_124062	LL2011_012	SpC	0	18	ordered_Spar_13	264906	264923	-	0	5_SpeGroup
iORF_124064	LL2011_012	SpC	1	21	ordered_Spar_13	264913	264933	-	0	3_pPar
iORF_124077	LL2011_012	SpC	1	69	ordered_Spar_13	265167	265235	+	2	3_pPar
iORF_124078	LL2011_012	SpC	1	174	ordered_Spar_13	265203	265376	-	5	4_divergent
iORF_124079	LL2011_012	SpC	0	41	ordered_Spar_13	265219	265259	-	3	5_SpeGroup
iORF_124080	LL2011_012	SpC	0	158	ordered_Spar_13	265219	265376	-	5	7_ancest
iORF_124083	LL2011_012	SpC	0	121	ordered_Spar_13	265256	265376	-	2	5_SpeGroup
iORF_124084	LL2011_012	SpC	1	60	ordered_Spar_13	265271	265330	+	2	6_polymorphic
iORF_124085	LL2011_012	SpC	0	76	ordered_Spar_13	265271	265346	+	2	5_SpeGroup
iORF_124087	LL2011_012	SpC	1	39	ordered_Spar_13	265296	265334	+	2	6_polymorphic
iORF_124088	LL2011_012	SpC	0	127	ordered_Spar_13	265296	265422	+	5	5_SpeGroup
iORF_124089	LL2011_012	SpC	0	159	ordered_Spar_13	265296	265454	+	5	7_ancest
iORF_124091	LL2011_012	SpC	1	81	ordered_Spar_13	265325	265405	-	3	4_divergent
iORF_124092	LL2011_012	SpC	1	117	ordered_Spar_13	265338	265454	+	3	5_SpeGroup
iORF_124095	LL2011_012	SpC	1	66	ordered_Spar_13	265357	265422	+	3	4_divergent
iORF_124096	LL2011_012	SpC	1	30	ordered_Spar_13	265387	265416	-	3	4_divergent
iORF_124099	LL2011_012	SpC	0	18	ordered_Spar_13	265437	265454	+	0	4_divergent
iORF_124120	LL2011_012	SpC	0	50	ordered_Spar_13	266630	266679	+	3	5_SpeGroup
iORF_124121	LL2011_012	SpC	1	57	ordered_Spar_13	266630	266686	+	3	4_divergent
iORF_124110	LL2011_012	SpC	1	96	ordered_Spar_13	266652	266747	+	1	5_SpeGroup
iORF_124111	LL2011_012	SpC	0	35	ordered_Spar_13	266652	266686	+	0	5_SpeGroup
iORF_124112	LL2011_012	SpC	0	67	ordered_Spar_13	266652	266718	+	0	5_SpeGroup
iORF_124141	LL2011_012	SpC	1	21	ordered_Spar_13	266719	266739	+	1	4_divergent
iORF_124102	LL2011_012	SpC	1	30	ordered_Spar_13	266753	266782	+	1	3_pPar
iORF_124114	LL2011_012	SpC	1	150	ordered_Spar_13	266953	267102	-	1	6_polymorphic
iORF_124116	LL2011_012	SpC	1	72	ordered_Spar_13	267020	267091	+	1	4_divergent
iORF_124117	LL2011_012	SpC	0	96	ordered_Spar_13	267020	267115	+	1	5_SpeGroup
iORF_124118	LL2011_012	SpC	0	45	ordered_Spar_13	267043	267087	+	1	5_SpeGroup
iORF_124119	LL2011_012	SpC	1	153	ordered_Spar_13	267043	267195	+	1	5_SpeGroup
iORF_124123	LL2011_012	SpC	0	15	ordered_Spar_13	267088	267102	-	0	6_polymorphic
iORF_124124	LL2011_012	SpC	1	15	ordered_Spar_13	267101	267115	+	0	5_SpeGroup
iORF_124127	LL2011_012	SpC	1	93	ordered_Spar_13	267131	267223	-	0	4_divergent
iORF_124128	LL2011_012	SpC	0	70	ordered_Spar_13	267154	267223	-	0	5_SpeGroup
iORF_124132	LL2011_012	SpC	1	66	ordered_Spar_13	267222	267287	+	1	3_pPar
iORF_124133	LL2011_012	SpC	1	12	ordered_Spar_13	267268	267279	+	0	4_divergent
iORF_124136	LL2011_012	SpC	1	69	ordered_Spar_13	267272	267340	+	1	3_pPar
iORF_124159	LL2011_012	SpC	1	15	ordered_Spar_13	269448	269462	+	0	5_SpeGroup
iORF_124147	LL2011_012	SpC	1	12	ordered_Spar_13	269459	269470	+	0	3_pPar
iORF_124161	LL2011_012	SpC	1	24	ordered_Spar_13	269495	269518	+	0	3_pPar
iORF_124142	LL2011_012	SpC	1	21	ordered_Spar_13	269566	269586	-	0	5_SpeGroup
iORF_124143	LL2011_012	SpC	1	48	ordered_Spar_13	269579	269626	+	0	4_divergent
iORF_124144	LL2011_012	SpC	0	80	ordered_Spar_13	269579	269658	+	0	5_SpeGroup
iORF_124148	LL2011_012	SpC	1	42	ordered_Spar_13	269612	269653	-	0	4_divergent
iORF_124149	LL2011_012	SpC	1	24	ordered_Spar_13	269617	269640	-	0	5_SpeGroup
iORF_124153	LL2011_012	SpC	0	33	ordered_Spar_13	269621	269653	-	0	5_SpeGroup
iORF_124154	LL2011_012	SpC	1	36	ordered_Spar_13	269623	269658	+	0	5_SpeGroup
iORF_124393	LL2011_012	SpC	1	24	ordered_Spar_13	277137	277160	-	0	3_pPar
iORF_124399	LL2011_012	SpC	0	42	ordered_Spar_13	277144	277185	-	0	5_SpeGroup
iORF_124418	LL2011_012	SpC	0	141	ordered_Spar_13	277178	277318	-	5	5_SpeGroup
iORF_124419	LL2011_012	SpC	0	210	ordered_Spar_13	277178	277387	-	7	5_SpeGroup
iORF_124421	LL2011_012	SpC	1	15	ordered_Spar_13	277184	277198	+	0	3_pPar
iORF_124431	LL2011_012	SpC	1	78	ordered_Spar_13	277195	277272	-	1	6_polymorphic
iORF_124440	LL2011_012	SpC	1	96	ordered_Spar_13	277209	277304	+	4	4_divergent
iORF_124441	LL2011_012	SpC	0	103	ordered_Spar_13	277209	277311	+	4	5_SpeGroup
iORF_124443	LL2011_012	SpC	0	60	ordered_Spar_13	277213	277272	-	1	6_polymorphic
iORF_124444	LL2011_012	SpC	0	69	ordered_Spar_13	277213	277281	-	1	6_polymorphic
iORF_124452	LL2011_012	SpC	1	12	ordered_Spar_13	277230	277241	-	0	3_pPar
iORF_124474	LL2011_012	SpC	0	50	ordered_Spar_13	277269	277318	-	4	5_SpeGroup
iORF_124480	LL2011_012	SpC	0	43	ordered_Spar_13	277280	277322	+	5	7_ancest
iORF_124482	LL2011_012	SpC	1	210	ordered_Spar_13	277280	277489	+	17	5_SpeGroup
iORF_124488	LL2011_012	SpC	1	27	ordered_Spar_13	277285	277311	+	1	4_divergent
iORF_124495	LL2011_012	SpC	0	22	ordered_Spar_13	277301	277322	+	3	4_divergent
iORF_124499	LL2011_012	SpC	1	15	ordered_Spar_13	277308	277322	+	2	5_SpeGroup
iORF_124500	LL2011_012	SpC	0	22	ordered_Spar_13	277308	277329	+	2	4_divergent
iORF_124514	LL2011_012	SpC	1	54	ordered_Spar_13	277334	277387	-	1	4_divergent
iORF_124538	LL2011_012	SpC	0	36	ordered_Spar_13	277408	277443	+	0	5_SpeGroup
iORF_124551	LL2011_012	SpC	1	48	ordered_Spar_13	277415	277462	-	7	5_SpeGroup
iORF_124561	LL2011_012	SpC	0	60	ordered_Spar_13	277430	277489	+	10	6_polymorphic
iORF_124569	LL2011_012	SpC	1	63	ordered_Spar_13	277440	277502	-	10	5_SpeGroup
iORF_124577	LL2011_012	SpC	0	12	ordered_Spar_13	277478	277489	+	0	6_polymorphic
iORF_124578	LL2011_012	SpC	0	18	ordered_Spar_13	277502	277519	-	3	6_polymorphic
iORF_124600	LL2011_012	SpC	1	15	ordered_Spar_13	277669	277683	-	1	3_pPar
iORF_124602	LL2011_012	SpC	1	66	ordered_Spar_13	277684	277749	+	0	3_pPar
iORF_124603	LL2011_012	SpC	1	42	ordered_Spar_13	277750	277791	-	0	5_SpeGroup
iORF_124604	LL2011_012	SpC	1	9	ordered_Spar_13	277792	277800	+	0	1_conserved
iORF_124548	LL2011_012	SpC	0	75	ordered_Spar_13	281108	281182	-	0	6_polymorphic
iORF_124557	LL2011_012	SpC	0	48	ordered_Spar_13	281227	281274	+	1	6_polymorphic
iORF_124558	LL2011_012	SpC	1	258	ordered_Spar_13	281227	281484	+	4	6_polymorphic
iORF_124563	LL2011_012	SpC	1	54	ordered_Spar_13	281239	281292	-	2	4_divergent
iORF_124564	LL2011_012	SpC	1	15	ordered_Spar_13	281255	281269	+	0	3_pPar
iORF_124566	LL2011_012	SpC	0	24	ordered_Spar_13	281289	281312	-	1	5_SpeGroup
iORF_124568	LL2011_012	SpC	1	57	ordered_Spar_13	281291	281347	+	1	4_divergent
iORF_124570	LL2011_012	SpC	1	48	ordered_Spar_13	281365	281412	-	0	1_conserved
iORF_124572	LL2011_012	SpC	1	45	ordered_Spar_13	281419	281463	-	1	4_divergent
iORF_124683	LL2011_012	SpC	0	112	ordered_Spar_13	282192	282303	-	6	5_SpeGroup
iORF_124687	LL2011_012	SpC	0	181	ordered_Spar_13	282196	282376	-	14	7_ancest
iORF_124707	LL2011_012	SpC	0	91	ordered_Spar_13	282213	282303	-	6	5_SpeGroup
iORF_124708	LL2011_012	SpC	1	114	ordered_Spar_13	282213	282326	-	6	4_divergent
iORF_124638	LL2011_012	SpC	1	15	ordered_Spar_13	282289	282303	-	2	5_SpeGroup
iORF_124648	LL2011_012	SpC	0	9	ordered_Spar_13	282370	282378	+	1	6_polymorphic
iORF_124657	LL2011_012	SpC	1	30	ordered_Spar_13	282456	282485	+	0	3_pPar
iORF_124658	LL2011_012	SpC	0	36	ordered_Spar_13	282477	282512	-	0	5_SpeGroup
iORF_124659	LL2011_012	SpC	0	75	ordered_Spar_13	282490	282564	+	2	5_SpeGroup
iORF_124665	LL2011_012	SpC	0	51	ordered_Spar_13	282589	282639	-	1	7_ancest
iORF_124666	LL2011_012	SpC	0	81	ordered_Spar_13	282594	282674	-	6	6_polymorphic
iORF_124667	LL2011_012	SpC	0	39	ordered_Spar_13	282601	282639	-	1	6_polymorphic
iORF_124668	LL2011_012	SpC	0	231	ordered_Spar_13	282601	282831	-	10	6_polymorphic
iORF_124669	LL2011_012	SpC	0	181	ordered_Spar_13	282617	282797	-	10	5_SpeGroup
iORF_124674	LL2011_012	SpC	1	72	ordered_Spar_13	282638	282709	+	6	5_SpeGroup
iORF_124675	LL2011_012	SpC	0	173	ordered_Spar_13	282638	282810	+	9	5_SpeGroup
iORF_124676	LL2011_012	SpC	0	198	ordered_Spar_13	282638	282835	+	9	5_SpeGroup
iORF_124677	LL2011_012	SpC	0	63	ordered_Spar_13	282643	282705	+	6	5_SpeGroup
iORF_124685	LL2011_012	SpC	1	12	ordered_Spar_13	282744	282755	-	0	3_pPar
iORF_124690	LL2011_012	SpC	1	108	ordered_Spar_13	282746	282853	+	3	6_polymorphic
iORF_124691	LL2011_012	SpC	0	40	ordered_Spar_13	282758	282797	-	3	6_polymorphic
iORF_124693	LL2011_012	SpC	1	12	ordered_Spar_13	282783	282794	+	0	4_divergent
iORF_124694	LL2011_012	SpC	0	45	ordered_Spar_13	282783	282827	+	0	6_polymorphic
iORF_124695	LL2011_012	SpC	0	63	ordered_Spar_13	282783	282845	+	0	6_polymorphic
iORF_124697	LL2011_012	SpC	0	24	ordered_Spar_13	282802	282825	+	0	6_polymorphic
iORF_124698	LL2011_012	SpC	1	105	ordered_Spar_13	282802	282906	+	0	6_polymorphic
iORF_124699	LL2011_012	SpC	1	69	ordered_Spar_13	282822	282890	-	0	3_pPar
iORF_124700	LL2011_012	SpC	0	75	ordered_Spar_13	282832	282906	+	0	6_polymorphic
iORF_124701	LL2011_012	SpC	0	12	ordered_Spar_13	282842	282853	+	0	6_polymorphic
iORF_124703	LL2011_012	SpC	1	93	ordered_Spar_13	282878	282970	-	1	5_SpeGroup
iORF_124709	LL2011_012	SpC	1	18	ordered_Spar_13	282931	282948	-	0	3_pPar
iORF_124711	LL2011_012	SpC	1	51	ordered_Spar_13	282951	283001	+	1	3_pPar
iORF_124712	LL2011_012	SpC	1	27	ordered_Spar_13	282972	282998	-	0	6_polymorphic
iORF_124618	LL2011_012	SpC	0	108	ordered_Spar_13	283115	283222	-	0	6_polymorphic
iORF_124620	LL2011_012	SpC	1	99	ordered_Spar_13	283124	283222	-	0	6_polymorphic
iORF_124621	LL2011_012	SpC	0	45	ordered_Spar_13	283136	283180	+	0	5_SpeGroup
iORF_124622	LL2011_012	SpC	1	48	ordered_Spar_13	283158	283205	-	0	4_divergent
iORF_124624	LL2011_012	SpC	1	12	ordered_Spar_13	283177	283188	+	0	5_SpeGroup
iORF_124625	LL2011_012	SpC	0	24	ordered_Spar_13	283182	283205	-	0	4_divergent
iORF_124629	LL2011_012	SpC	1	81	ordered_Spar_13	283204	283284	+	0	1_conserved
iORF_124630	LL2011_012	SpC	1	39	ordered_Spar_13	283211	283249	+	0	1_conserved
iORF_124633	LL2011_012	SpC	1	45	ordered_Spar_13	283252	283296	-	0	1_conserved
iORF_124635	LL2011_012	SpC	1	12	ordered_Spar_13	283329	283340	+	0	1_conserved
iORF_124759	LL2011_012	SpC	1	30	ordered_Spar_13	285569	285598	+	0	1_conserved
iORF_124778	LL2011_012	SpC	0	45	ordered_Spar_13	285585	285629	+	2	5_SpeGroup
iORF_124720	LL2011_012	SpC	1	24	ordered_Spar_13	285636	285659	+	0	3_pPar
iORF_124748	LL2011_012	SpC	0	84	ordered_Spar_13	285997	286080	-	1	5_SpeGroup
iORF_124749	LL2011_012	SpC	1	159	ordered_Spar_13	285997	286155	-	10	5_SpeGroup
iORF_124750	LL2011_012	SpC	0	198	ordered_Spar_13	286033	286230	+	13	6_polymorphic
iORF_124756	LL2011_012	SpC	0	27	ordered_Spar_13	286108	286134	+	2	6_polymorphic
iORF_124757	LL2011_012	SpC	0	28	ordered_Spar_13	286108	286135	+	2	6_polymorphic
iORF_124758	LL2011_012	SpC	1	123	ordered_Spar_13	286108	286230	+	5	6_polymorphic
iORF_124760	LL2011_012	SpC	1	180	ordered_Spar_13	286112	286291	-	3	6_polymorphic
iORF_124762	LL2011_012	SpC	0	44	ordered_Spar_13	286125	286168	+	0	5_SpeGroup
iORF_124763	LL2011_012	SpC	0	57	ordered_Spar_13	286125	286181	+	3	7_ancest
iORF_124764	LL2011_012	SpC	0	106	ordered_Spar_13	286125	286230	+	3	6_polymorphic
iORF_124765	LL2011_012	SpC	0	183	ordered_Spar_13	286125	286307	+	3	6_polymorphic
iORF_124766	LL2011_012	SpC	0	142	ordered_Spar_13	286150	286291	-	3	6_polymorphic
iORF_124770	LL2011_012	SpC	1	30	ordered_Spar_13	286216	286245	-	0	4_divergent
iORF_124771	LL2011_012	SpC	0	45	ordered_Spar_13	286216	286260	-	0	5_SpeGroup
iORF_124774	LL2011_012	SpC	1	63	ordered_Spar_13	286233	286295	-	0	5_SpeGroup
iORF_124775	LL2011_012	SpC	0	66	ordered_Spar_13	286233	286298	-	0	5_SpeGroup
iORF_124776	LL2011_012	SpC	0	120	ordered_Spar_13	286233	286352	-	0	5_SpeGroup
iORF_124777	LL2011_012	SpC	0	51	ordered_Spar_13	286257	286307	+	0	5_SpeGroup
iORF_124780	LL2011_012	SpC	1	69	ordered_Spar_13	286259	286327	+	0	4_divergent
iORF_124781	LL2011_012	SpC	1	36	ordered_Spar_13	286288	286323	-	0	1_conserved
iORF_124784	LL2011_012	SpC	1	33	ordered_Spar_13	286320	286352	-	0	4_divergent
iORF_124786	LL2011_012	SpC	1	9	ordered_Spar_13	286367	286375	-	0	4_divergent
iORF_124789	LL2011_012	SpC	0	38	ordered_Spar_13	286369	286406	+	0	5_SpeGroup
iORF_124790	LL2011_012	SpC	0	87	ordered_Spar_13	286369	286455	+	1	5_SpeGroup
iORF_124791	LL2011_012	SpC	1	96	ordered_Spar_13	286369	286464	+	1	5_SpeGroup
iORF_124792	LL2011_012	SpC	1	33	ordered_Spar_13	286374	286406	+	0	4_divergent
iORF_124793	LL2011_012	SpC	0	44	ordered_Spar_13	286374	286417	+	1	5_SpeGroup
iORF_124794	LL2011_012	SpC	1	51	ordered_Spar_13	286386	286436	-	1	3_pPar
iORF_124822	LL2011_012	SpC	1	27	ordered_Spar_13	287050	287076	-	1	3_pPar
iORF_124858	LL2011_012	SpC	1	18	ordered_Spar_13	287090	287107	-	0	3_pPar
iORF_124859	LL2011_012	SpC	1	9	ordered_Spar_13	287094	287102	-	0	3_pPar
iORF_124863	LL2011_012	SpC	1	96	ordered_Spar_13	287101	287196	+	3	6_polymorphic
iORF_124864	LL2011_012	SpC	0	182	ordered_Spar_13	287101	287282	+	14	5_SpeGroup
iORF_124868	LL2011_012	SpC	0	154	ordered_Spar_13	287108	287261	-	6	7_ancest
iORF_124817	LL2011_012	SpC	0	76	ordered_Spar_13	287186	287261	-	3	5_SpeGroup
iORF_124820	LL2011_012	SpC	1	60	ordered_Spar_13	287202	287261	-	3	4_divergent
iORF_124824	LL2011_012	SpC	1	63	ordered_Spar_13	287224	287286	-	8	3_pPar
iORF_124825	LL2011_012	SpC	1	12	ordered_Spar_13	287227	287238	+	0	3_pPar
iORF_124830	LL2011_012	SpC	0	108	ordered_Spar_13	287306	287413	+	1	5_SpeGroup
iORF_124831	LL2011_012	SpC	0	69	ordered_Spar_13	287321	287389	+	1	5_SpeGroup
iORF_124832	LL2011_012	SpC	1	93	ordered_Spar_13	287321	287413	+	1	5_SpeGroup
iORF_124838	LL2011_012	SpC	0	39	ordered_Spar_13	287382	287420	-	1	5_SpeGroup
iORF_124844	LL2011_012	SpC	1	63	ordered_Spar_13	287410	287472	+	0	3_pPar
iORF_124800	LL2011_012	SpC	0	9	ordered_Spar_13	288130	288138	-	0	5_SpeGroup
iORF_124804	LL2011_012	SpC	1	27	ordered_Spar_13	288160	288186	-	1	4_divergent
iORF_124805	LL2011_012	SpC	0	139	ordered_Spar_13	288160	288298	-	4	5_SpeGroup
iORF_124808	LL2011_012	SpC	0	22	ordered_Spar_13	288183	288204	-	0	4_divergent
iORF_124809	LL2011_012	SpC	1	54	ordered_Spar_13	288183	288236	-	2	5_SpeGroup
iORF_124810	LL2011_012	SpC	0	37	ordered_Spar_13	288200	288236	-	2	5_SpeGroup
iORF_124811	LL2011_012	SpC	1	99	ordered_Spar_13	288200	288298	-	3	4_divergent
iORF_124812	LL2011_012	SpC	1	18	ordered_Spar_13	288235	288252	+	1	4_divergent
iORF_124813	LL2011_012	SpC	0	47	ordered_Spar_13	288235	288281	+	1	4_divergent
iORF_124814	LL2011_012	SpC	1	15	ordered_Spar_13	288267	288281	+	0	4_divergent
iORF_124919	LL2011_012	SpC	1	27	ordered_Spar_13	289915	289941	-	0	3_pPar
iORF_124925	LL2011_012	SpC	0	9	ordered_Spar_13	289917	289925	+	0	5_SpeGroup
iORF_124916	LL2011_012	SpC	0	101	ordered_Spar_13	289951	290051	-	2	5_SpeGroup
iORF_124926	LL2011_012	SpC	1	18	ordered_Spar_13	289973	289990	+	0	5_SpeGroup
iORF_124927	LL2011_012	SpC	0	27	ordered_Spar_13	289973	289999	+	0	4_divergent
iORF_124881	LL2011_012	SpC	1	30	ordered_Spar_13	290022	290051	-	0	4_divergent
iORF_124884	LL2011_012	SpC	1	123	ordered_Spar_13	290043	290165	+	2	5_SpeGroup
iORF_124885	LL2011_012	SpC	0	128	ordered_Spar_13	290043	290170	+	2	5_SpeGroup
iORF_124886	LL2011_012	SpC	0	137	ordered_Spar_13	290043	290179	+	2	5_SpeGroup
iORF_124887	LL2011_012	SpC	1	66	ordered_Spar_13	290053	290118	+	1	3_pPar
iORF_124888	LL2011_012	SpC	1	117	ordered_Spar_13	290061	290177	-	2	5_SpeGroup
iORF_124889	LL2011_012	SpC	0	173	ordered_Spar_13	290061	290233	-	9	5_SpeGroup
iORF_124894	LL2011_012	SpC	0	56	ordered_Spar_13	290122	290177	-	1	7_ancest
iORF_124895	LL2011_012	SpC	0	112	ordered_Spar_13	290122	290233	-	8	5_SpeGroup
iORF_124896	LL2011_012	SpC	1	99	ordered_Spar_13	290135	290233	-	8	5_SpeGroup
iORF_124897	LL2011_012	SpC	0	95	ordered_Spar_13	290139	290233	-	8	7_ancest
iORF_124898	LL2011_012	SpC	0	169	ordered_Spar_13	290139	290307	-	8	5_SpeGroup
iORF_124899	LL2011_012	SpC	0	38	ordered_Spar_13	290140	290177	-	1	5_SpeGroup
iORF_124900	LL2011_012	SpC	1	9	ordered_Spar_13	290171	290179	+	0	4_divergent
iORF_124902	LL2011_012	SpC	0	123	ordered_Spar_13	290185	290307	-	7	6_polymorphic
iORF_124903	LL2011_012	SpC	1	159	ordered_Spar_13	290185	290343	-	10	6_polymorphic
iORF_124907	LL2011_012	SpC	0	48	ordered_Spar_13	290193	290240	-	0	6_polymorphic
iORF_124908	LL2011_012	SpC	0	117	ordered_Spar_13	290227	290343	-	3	5_SpeGroup
iORF_124910	LL2011_012	SpC	1	42	ordered_Spar_13	290244	290285	-	0	3_pPar
iORF_124911	LL2011_012	SpC	1	27	ordered_Spar_13	290246	290272	+	0	5_SpeGroup
iORF_124914	LL2011_012	SpC	1	9	ordered_Spar_13	290273	290281	+	0	1_conserved
iORF_124917	LL2011_012	SpC	1	18	ordered_Spar_13	290306	290323	+	3	3_pPar
iORF_124918	LL2011_012	SpC	1	15	ordered_Spar_13	290320	290334	+	3	1_conserved
iORF_124921	LL2011_012	SpC	1	21	ordered_Spar_13	290370	290390	-	0	3_pPar
iORF_124923	LL2011_012	SpC	1	39	ordered_Spar_13	290383	290421	-	2	3_pPar
iORF_124931	LL2011_012	SpC	0	36	ordered_Spar_13	291614	291649	+	0	5_SpeGroup
iORF_124932	LL2011_012	SpC	0	51	ordered_Spar_13	291614	291664	+	10	7_ancest
iORF_124943	LL2011_012	SpC	0	42	ordered_Spar_13	291670	291711	+	2	7_ancest
iORF_124934	LL2011_012	SpC	0	72	ordered_Spar_13	291772	291843	-	0	5_SpeGroup
iORF_124935	LL2011_012	SpC	1	69	ordered_Spar_13	291775	291843	-	0	4_divergent
iORF_124936	LL2011_012	SpC	0	18	ordered_Spar_13	291787	291804	+	0	5_SpeGroup
iORF_124937	LL2011_012	SpC	0	81	ordered_Spar_13	291787	291867	+	0	6_polymorphic
iORF_124938	LL2011_012	SpC	1	93	ordered_Spar_13	291787	291879	+	3	6_polymorphic
iORF_124939	LL2011_012	SpC	1	21	ordered_Spar_13	291833	291853	-	0	1_conserved
iORF_124940	LL2011_012	SpC	1	12	ordered_Spar_13	291854	291865	-	0	4_divergent
iORF_125022	LL2011_012	SpC	0	36	ordered_Spar_13	297068	297103	+	0	5_SpeGroup
iORF_125023	LL2011_012	SpC	1	72	ordered_Spar_13	297068	297139	+	0	4_divergent
iORF_125031	LL2011_012	SpC	0	45	ordered_Spar_13	297091	297135	+	0	5_SpeGroup
iORF_125032	LL2011_012	SpC	1	63	ordered_Spar_13	297091	297153	+	0	4_divergent
iORF_125035	LL2011_012	SpC	0	18	ordered_Spar_13	297136	297153	+	0	5_SpeGroup
iORF_125037	LL2011_012	SpC	1	9	ordered_Spar_13	297177	297185	-	0	3_pPar
iORF_125040	LL2011_012	SpC	1	21	ordered_Spar_13	297206	297226	+	0	3_pPar
iORF_125042	LL2011_012	SpC	1	15	ordered_Spar_13	297216	297230	+	0	1_conserved
iORF_125043	LL2011_012	SpC	1	63	ordered_Spar_13	297235	297297	+	0	3_pPar
iORF_125047	LL2011_012	SpC	1	120	ordered_Spar_13	297265	297384	-	0	3_pPar
iORF_125051	LL2011_012	SpC	1	84	ordered_Spar_13	297314	297397	-	0	4_divergent
iORF_125053	LL2011_012	SpC	1	27	ordered_Spar_13	297325	297351	+	0	3_pPar
iORF_125061	LL2011_012	SpC	1	87	ordered_Spar_13	297464	297550	-	3	4_divergent
iORF_125062	LL2011_012	SpC	0	131	ordered_Spar_13	297464	297594	-	4	5_SpeGroup
iORF_125063	LL2011_012	SpC	1	12	ordered_Spar_13	297503	297514	+	0	6_polymorphic
iORF_125065	LL2011_012	SpC	1	54	ordered_Spar_13	297549	297602	+	1	4_divergent
iORF_125066	LL2011_012	SpC	0	164	ordered_Spar_13	297549	297712	+	2	5_SpeGroup
iORF_125067	LL2011_012	SpC	1	27	ordered_Spar_13	297568	297594	-	1	4_divergent
iORF_125072	LL2011_012	SpC	1	21	ordered_Spar_13	297675	297695	+	1	6_polymorphic
iORF_125073	LL2011_012	SpC	0	28	ordered_Spar_13	297675	297702	+	1	6_polymorphic
iORF_125074	LL2011_012	SpC	1	15	ordered_Spar_13	297709	297723	+	0	3_pPar
iORF_125075	LL2011_012	SpC	1	60	ordered_Spar_13	297777	297836	+	0	4_divergent
iORF_125079	LL2011_012	SpC	0	140	ordered_Spar_13	297813	297952	-	5	5_SpeGroup
iORF_125080	LL2011_012	SpC	1	210	ordered_Spar_13	297813	298022	-	5	4_divergent
iORF_125081	LL2011_012	SpC	1	108	ordered_Spar_13	297845	297952	-	5	5_SpeGroup
iORF_125082	LL2011_012	SpC	0	15	ordered_Spar_13	297845	297859	-	1	5_SpeGroup
iORF_125083	LL2011_012	SpC	0	51	ordered_Spar_13	297845	297895	-	4	5_SpeGroup
iORF_125084	LL2011_012	SpC	0	21	ordered_Spar_13	297875	297895	-	0	5_SpeGroup
iORF_125086	LL2011_012	SpC	1	27	ordered_Spar_13	297892	297918	-	0	4_divergent
iORF_125087	LL2011_012	SpC	0	131	ordered_Spar_13	297892	298022	-	1	5_SpeGroup
iORF_124994	LL2011_012	SpC	0	99	ordered_Spar_13	297940	298038	+	2	7_ancest
iORF_124995	LL2011_012	SpC	1	111	ordered_Spar_13	297940	298050	+	5	4_divergent
iORF_124996	LL2011_012	SpC	0	19	ordered_Spar_13	297956	297974	+	0	5_SpeGroup
iORF_124997	LL2011_012	SpC	0	30	ordered_Spar_13	297956	297985	+	0	7_ancest
iORF_124999	LL2011_012	SpC	0	188	ordered_Spar_13	297979	298166	+	14	5_SpeGroup
iORF_125000	LL2011_012	SpC	1	33	ordered_Spar_13	297995	298027	-	0	3_pPar
iORF_125001	LL2011_012	SpC	1	72	ordered_Spar_13	298024	298095	-	14	4_divergent
iORF_125003	LL2011_012	SpC	0	72	ordered_Spar_13	298047	298118	-	10	5_SpeGroup
iORF_125004	LL2011_012	SpC	0	66	ordered_Spar_13	298053	298118	-	10	5_SpeGroup
iORF_125006	LL2011_012	SpC	1	33	ordered_Spar_13	298094	298126	+	0	4_divergent
iORF_125007	LL2011_012	SpC	0	99	ordered_Spar_13	298094	298192	+	0	5_SpeGroup
iORF_125008	LL2011_012	SpC	1	42	ordered_Spar_13	298123	298164	-	0	4_divergent
iORF_125009	LL2011_012	SpC	0	129	ordered_Spar_13	298123	298251	-	0	5_SpeGroup
iORF_125012	LL2011_012	SpC	1	12	ordered_Spar_13	298171	298182	+	0	4_divergent
iORF_125013	LL2011_012	SpC	0	22	ordered_Spar_13	298171	298192	+	0	5_SpeGroup
iORF_125015	LL2011_012	SpC	1	12	ordered_Spar_13	298179	298190	-	0	3_pPar
iORF_125016	LL2011_012	SpC	1	18	ordered_Spar_13	298189	298206	+	0	4_divergent
iORF_125017	LL2011_012	SpC	1	36	ordered_Spar_13	298219	298254	+	0	3_pPar
iORF_125019	LL2011_012	SpC	1	78	ordered_Spar_13	298254	298331	+	0	4_divergent
iORF_125020	LL2011_012	SpC	0	81	ordered_Spar_13	298254	298334	+	0	5_SpeGroup
iORF_125021	LL2011_012	SpC	1	69	ordered_Spar_13	298273	298341	-	0	3_pPar
iORF_125024	LL2011_012	SpC	0	73	ordered_Spar_13	298324	298396	+	3	5_SpeGroup
iORF_125026	LL2011_012	SpC	1	96	ordered_Spar_13	298324	298419	+	3	5_SpeGroup
iORF_125027	LL2011_012	SpC	1	21	ordered_Spar_13	298331	298351	+	1	4_divergent
iORF_125028	LL2011_012	SpC	1	21	ordered_Spar_13	298380	298400	-	0	3_pPar
iORF_125029	LL2011_012	SpC	0	27	ordered_Spar_13	298393	298419	+	0	5_SpeGroup
iORF_125030	LL2011_012	SpC	1	24	ordered_Spar_13	298400	298423	-	1	3_pPar
iORF_125112	LL2011_012	SpC	0	19	ordered_Spar_13	299073	299091	+	0	4_divergent
iORF_125113	LL2011_012	SpC	1	12	ordered_Spar_13	299073	299084	+	0	4_divergent
iORF_125114	LL2011_012	SpC	1	123	ordered_Spar_13	299081	299203	-	0	4_divergent
iORF_125089	LL2011_012	SpC	1	90	ordered_Spar_13	299093	299182	+	0	4_divergent
iORF_125090	LL2011_012	SpC	0	160	ordered_Spar_13	299093	299252	+	0	5_SpeGroup
iORF_125091	LL2011_012	SpC	0	58	ordered_Spar_13	299146	299203	-	0	5_SpeGroup
iORF_125093	LL2011_012	SpC	1	63	ordered_Spar_13	299169	299231	-	0	3_pPar
iORF_125095	LL2011_012	SpC	1	99	ordered_Spar_13	299173	299271	+	0	4_divergent
iORF_125098	LL2011_012	SpC	0	168	ordered_Spar_13	299173	299340	+	1	5_SpeGroup
iORF_125103	LL2011_012	SpC	1	30	ordered_Spar_13	299221	299250	-	0	3_pPar
iORF_125104	LL2011_012	SpC	1	30	ordered_Spar_13	299223	299252	+	0	4_divergent
iORF_125105	LL2011_012	SpC	1	75	ordered_Spar_13	299253	299327	-	1	3_pPar
iORF_125108	LL2011_012	SpC	0	36	ordered_Spar_13	299348	299383	-	0	4_divergent
iORF_125109	LL2011_012	SpC	1	87	ordered_Spar_13	299348	299434	-	2	4_divergent
iORF_125110	LL2011_012	SpC	1	30	ordered_Spar_13	299364	299393	-	0	3_pPar
iORF_125111	LL2011_012	SpC	0	61	ordered_Spar_13	299374	299434	-	2	5_SpeGroup
iORF_125208	LL2011_012	SpC	1	21	ordered_Spar_13	300716	300736	-	0	1_conserved
iORF_125219	LL2011_012	SpC	1	42	ordered_Spar_13	300723	300764	-	0	1_conserved
iORF_125230	LL2011_012	SpC	1	12	ordered_Spar_13	300731	300742	+	0	1_conserved
iORF_125231	LL2011_012	SpC	1	24	ordered_Spar_13	300737	300760	-	0	1_conserved
iORF_125245	LL2011_012	SpC	0	89	ordered_Spar_13	300755	300843	+	2	5_SpeGroup
iORF_125246	LL2011_012	SpC	0	108	ordered_Spar_13	300755	300862	+	2	5_SpeGroup
iORF_125247	LL2011_012	SpC	1	144	ordered_Spar_13	300755	300898	+	2	5_SpeGroup
iORF_125248	LL2011_012	SpC	1	36	ordered_Spar_13	300759	300794	+	0	1_conserved
iORF_125131	LL2011_012	SpC	0	86	ordered_Spar_13	300795	300880	-	2	7_ancest
iORF_125132	LL2011_012	SpC	0	108	ordered_Spar_13	300795	300902	-	2	5_SpeGroup
iORF_125133	LL2011_012	SpC	0	134	ordered_Spar_13	300795	300928	-	2	5_SpeGroup
iORF_125138	LL2011_012	SpC	1	78	ordered_Spar_13	300803	300880	-	2	4_divergent
iORF_125148	LL2011_012	SpC	1	12	ordered_Spar_13	300819	300830	+	0	3_pPar
iORF_125168	LL2011_012	SpC	1	9	ordered_Spar_13	300840	300848	+	0	4_divergent
iORF_125171	LL2011_012	SpC	0	48	ordered_Spar_13	300843	300890	+	0	5_SpeGroup
iORF_125175	LL2011_012	SpC	0	18	ordered_Spar_13	300881	300898	+	0	4_divergent
iORF_125176	LL2011_012	SpC	0	123	ordered_Spar_13	300881	301003	+	1	5_SpeGroup
iORF_125177	LL2011_012	SpC	0	27	ordered_Spar_13	300902	300928	-	0	7_ancest
iORF_125178	LL2011_012	SpC	1	54	ordered_Spar_13	300902	300955	-	1	4_divergent
iORF_125180	LL2011_012	SpC	0	9	ordered_Spar_13	300910	300918	-	0	5_SpeGroup
iORF_125183	LL2011_012	SpC	1	33	ordered_Spar_13	300949	300981	-	0	3_pPar
iORF_125184	LL2011_012	SpC	1	21	ordered_Spar_13	300978	300998	-	0	1_conserved
iORF_125187	LL2011_012	SpC	1	75	ordered_Spar_13	300997	301071	+	5	3_pPar
iORF_125197	LL2011_012	SpC	1	12	ordered_Spar_13	301075	301086	-	0	3_pPar
iORF_125198	LL2011_012	SpC	0	27	ordered_Spar_13	301083	301109	-	0	4_divergent
iORF_125210	LL2011_012	SpC	0	9	ordered_Spar_13	301148	301156	+	0	5_SpeGroup
iORF_125211	LL2011_012	SpC	1	9	ordered_Spar_13	301148	301156	+	1	4_divergent
iORF_125214	LL2011_012	SpC	1	36	ordered_Spar_13	301176	301211	+	1	3_pPar
iORF_125222	LL2011_012	SpC	0	119	ordered_Spar_13	301226	301344	-	17	5_SpeGroup
iORF_125224	LL2011_012	SpC	0	12	ordered_Spar_13	301248	301259	+	0	6_polymorphic
iORF_125235	LL2011_012	SpC	0	199	ordered_Spar_13	301370	301568	-	3	5_SpeGroup
iORF_125237	LL2011_012	SpC	1	81	ordered_Spar_13	301373	301453	+	1	4_divergent
iORF_125242	LL2011_012	SpC	1	57	ordered_Spar_13	301431	301487	+	1	6_polymorphic
iORF_125243	LL2011_012	SpC	0	27	ordered_Spar_13	301461	301487	+	0	6_polymorphic
iORF_125249	LL2011_012	SpC	0	77	ordered_Spar_13	301557	301633	+	2	4_divergent
iORF_125127	LL2011_012	SpC	0	64	ordered_Spar_13	301797	301860	-	0	5_SpeGroup
iORF_125128	LL2011_012	SpC	1	123	ordered_Spar_13	301797	301919	-	1	5_SpeGroup
iORF_125134	LL2011_012	SpC	1	69	ordered_Spar_13	301920	301988	+	1	3_pPar
iORF_125139	LL2011_012	SpC	1	63	ordered_Spar_13	301995	302057	-	2	3_pPar
iORF_125141	LL2011_012	SpC	1	81	ordered_Spar_13	302004	302084	+	2	3_pPar
iORF_125143	LL2011_012	SpC	1	42	ordered_Spar_13	302073	302114	-	2	4_divergent
iORF_125144	LL2011_012	SpC	0	181	ordered_Spar_13	302073	302253	-	5	5_SpeGroup
iORF_125146	LL2011_012	SpC	1	24	ordered_Spar_13	302111	302134	-	0	1_conserved
iORF_125149	LL2011_012	SpC	1	42	ordered_Spar_13	302133	302174	+	0	3_pPar
iORF_125154	LL2011_012	SpC	1	42	ordered_Spar_13	302156	302197	+	0	3_pPar
iORF_125157	LL2011_012	SpC	0	42	ordered_Spar_13	302194	302235	-	3	6_polymorphic
iORF_125158	LL2011_012	SpC	1	60	ordered_Spar_13	302194	302253	-	3	6_polymorphic
iORF_125159	LL2011_012	SpC	0	24	ordered_Spar_13	302219	302242	-	3	6_polymorphic
iORF_125160	LL2011_012	SpC	0	15	ordered_Spar_13	302239	302253	-	0	6_polymorphic
iORF_125161	LL2011_012	SpC	1	90	ordered_Spar_13	302250	302339	-	1	5_SpeGroup
iORF_125164	LL2011_012	SpC	1	93	ordered_Spar_13	302252	302344	+	1	3_pPar
iORF_125166	LL2011_012	SpC	1	27	ordered_Spar_13	302267	302293	-	0	6_polymorphic
iORF_125167	LL2011_012	SpC	1	9	ordered_Spar_13	302310	302318	+	0	6_polymorphic
iORF_125170	LL2011_012	SpC	0	42	ordered_Spar_13	302365	302406	-	3	4_divergent
iORF_125173	LL2011_012	SpC	1	21	ordered_Spar_13	302386	302406	-	0	5_SpeGroup
iORF_125489	LL2011_012	SpC	1	15	ordered_Spar_13	310780	310794	+	0	3_pPar
iORF_125481	LL2011_012	SpC	1	27	ordered_Spar_13	310874	310900	+	0	3_pPar
iORF_125520	LL2011_012	SpC	0	97	ordered_Spar_13	312515	312611	-	1	5_SpeGroup
iORF_125524	LL2011_012	SpC	1	18	ordered_Spar_13	312521	312538	+	0	4_divergent
iORF_125542	LL2011_012	SpC	0	72	ordered_Spar_13	312540	312611	-	1	5_SpeGroup
iORF_125559	LL2011_012	SpC	0	33	ordered_Spar_13	312571	312603	-	1	4_divergent
iORF_125566	LL2011_012	SpC	1	27	ordered_Spar_13	312577	312603	-	1	5_SpeGroup
iORF_125588	LL2011_012	SpC	0	99	ordered_Spar_13	312617	312715	-	0	4_divergent
iORF_125589	LL2011_012	SpC	0	124	ordered_Spar_13	312617	312740	-	1	7_ancest
iORF_125590	LL2011_012	SpC	1	78	ordered_Spar_13	312638	312715	-	0	5_SpeGroup
iORF_125591	LL2011_012	SpC	0	103	ordered_Spar_13	312638	312740	-	1	7_ancest
iORF_125593	LL2011_012	SpC	1	78	ordered_Spar_13	312647	312724	+	0	3_pPar
iORF_125594	LL2011_012	SpC	0	70	ordered_Spar_13	312671	312740	-	1	5_SpeGroup
iORF_125595	LL2011_012	SpC	0	39	ordered_Spar_13	312681	312719	-	0	6_polymorphic
iORF_125596	LL2011_012	SpC	1	60	ordered_Spar_13	312681	312740	-	1	6_polymorphic
iORF_125597	LL2011_012	SpC	1	12	ordered_Spar_13	312700	312711	-	0	3_pPar
iORF_125600	LL2011_012	SpC	1	9	ordered_Spar_13	312789	312797	+	0	4_divergent
iORF_125603	LL2011_012	SpC	0	21	ordered_Spar_13	312818	312838	+	3	5_SpeGroup
iORF_125604	LL2011_012	SpC	1	24	ordered_Spar_13	312818	312841	+	3	5_SpeGroup
iORF_125605	LL2011_012	SpC	0	27	ordered_Spar_13	312818	312844	+	3	7_ancest
iORF_125607	LL2011_012	SpC	0	32	ordered_Spar_13	312832	312863	-	1	5_SpeGroup
iORF_125610	LL2011_012	SpC	0	15	ordered_Spar_13	312841	312855	+	0	5_SpeGroup
iORF_125611	LL2011_012	SpC	1	30	ordered_Spar_13	312841	312870	+	1	5_SpeGroup
iORF_125612	LL2011_012	SpC	0	79	ordered_Spar_13	312841	312919	+	1	5_SpeGroup
iORF_125615	LL2011_012	SpC	1	33	ordered_Spar_13	312887	312919	+	0	5_SpeGroup
iORF_125620	LL2011_012	SpC	0	12	ordered_Spar_13	312908	312919	+	0	4_divergent
iORF_125624	LL2011_012	SpC	1	27	ordered_Spar_13	312995	313021	+	0	4_divergent
iORF_125633	LL2011_012	SpC	1	9	ordered_Spar_13	313201	313209	-	0	3_pPar
iORF_125634	LL2011_012	SpC	1	12	ordered_Spar_13	313206	313217	-	0	3_pPar
iORF_125635	LL2011_012	SpC	1	42	ordered_Spar_13	313208	313249	+	1	5_SpeGroup
iORF_125637	LL2011_012	SpC	1	9	ordered_Spar_13	313230	313238	-	0	4_divergent
iORF_125490	LL2011_012	SpC	0	21	ordered_Spar_13	313368	313388	-	2	6_polymorphic
iORF_125491	LL2011_012	SpC	1	15	ordered_Spar_13	313374	313388	-	0	6_polymorphic
iORF_125493	LL2011_012	SpC	1	39	ordered_Spar_13	313387	313425	+	0	3_pPar
iORF_125509	LL2011_012	SpC	0	28	ordered_Spar_13	313614	313641	-	0	6_polymorphic
iORF_125525	LL2011_012	SpC	1	27	ordered_Spar_13	313789	313815	+	0	3_pPar
iORF_125526	LL2011_012	SpC	1	9	ordered_Spar_13	313812	313820	-	0	6_polymorphic
iORF_125558	LL2011_012	SpC	0	18	ordered_Spar_13	314254	314271	+	0	6_polymorphic
iORF_125572	LL2011_012	SpC	0	21	ordered_Spar_13	314421	314441	-	4	5_SpeGroup
iORF_125574	LL2011_012	SpC	1	51	ordered_Spar_13	314438	314488	-	8	4_divergent
iORF_125575	LL2011_012	SpC	0	124	ordered_Spar_13	314438	314561	-	8	5_SpeGroup
iORF_125577	LL2011_012	SpC	0	126	ordered_Spar_13	314456	314581	+	1	5_SpeGroup
iORF_125578	LL2011_012	SpC	1	150	ordered_Spar_13	314456	314605	+	2	5_SpeGroup
iORF_125579	LL2011_012	SpC	1	84	ordered_Spar_13	314460	314543	+	0	6_polymorphic
iORF_125581	LL2011_012	SpC	1	36	ordered_Spar_13	314476	314511	-	0	3_pPar
iORF_125584	LL2011_012	SpC	1	9	ordered_Spar_13	314512	314520	-	0	3_pPar
iORF_125586	LL2011_012	SpC	1	42	ordered_Spar_13	314520	314561	-	0	4_divergent
iORF_125673	LL2011_012	SpC	0	26	ordered_Spar_13	316176	316201	-	1	5_SpeGroup
iORF_125686	LL2011_012	SpC	0	39	ordered_Spar_13	316179	316217	+	0	5_SpeGroup
iORF_125670	LL2011_012	SpC	1	63	ordered_Spar_13	316200	316262	+	8	4_divergent
iORF_125682	LL2011_012	SpC	1	69	ordered_Spar_13	316222	316290	-	8	4_divergent
iORF_125685	LL2011_012	SpC	0	33	ordered_Spar_13	316230	316262	+	1	5_SpeGroup
iORF_125687	LL2011_012	SpC	1	21	ordered_Spar_13	316245	316265	-	1	3_pPar
iORF_125688	LL2011_012	SpC	0	79	ordered_Spar_13	316247	316325	+	4	5_SpeGroup
iORF_125649	LL2011_012	SpC	0	25	ordered_Spar_13	316266	316290	-	0	5_SpeGroup
iORF_125651	LL2011_012	SpC	0	39	ordered_Spar_13	316271	316309	-	1	5_SpeGroup
iORF_125652	LL2011_012	SpC	0	117	ordered_Spar_13	316271	316387	-	4	5_SpeGroup
iORF_125654	LL2011_012	SpC	0	89	ordered_Spar_13	316299	316387	-	3	5_SpeGroup
iORF_125655	LL2011_012	SpC	0	25	ordered_Spar_13	316301	316325	+	2	7_ancest
iORF_125659	LL2011_012	SpC	1	66	ordered_Spar_13	316322	316387	-	3	5_SpeGroup
iORF_125661	LL2011_012	SpC	1	12	ordered_Spar_13	316354	316365	+	0	3_pPar
iORF_125662	LL2011_012	SpC	1	27	ordered_Spar_13	316366	316392	+	0	4_divergent
iORF_125671	LL2011_012	SpC	1	15	ordered_Spar_13	316466	316480	-	0	6_polymorphic
iORF_125674	LL2011_012	SpC	1	105	ordered_Spar_13	316494	316598	+	0	1_conserved
iORF_125675	LL2011_012	SpC	1	18	ordered_Spar_13	316519	316536	+	0	1_conserved
iORF_125676	LL2011_012	SpC	1	15	ordered_Spar_13	316546	316560	+	0	1_conserved
iORF_125680	LL2011_012	SpC	1	39	ordered_Spar_13	316619	316657	-	0	4_divergent
iORF_125681	LL2011_012	SpC	1	9	ordered_Spar_13	316623	316631	+	0	1_conserved
iORF_125699	LL2011_012	SpC	1	21	ordered_Spar_13	318332	318352	+	0	3_pPar
iORF_125691	LL2011_012	SpC	0	115	ordered_Spar_13	318478	318592	-	2	5_SpeGroup
iORF_125692	LL2011_012	SpC	1	15	ordered_Spar_13	318541	318555	-	0	1_conserved
iORF_125693	LL2011_012	SpC	1	18	ordered_Spar_13	318554	318571	+	0	1_conserved
iORF_125694	LL2011_012	SpC	1	21	ordered_Spar_13	318612	318632	+	0	6_polymorphic
iORF_125695	LL2011_012	SpC	1	72	ordered_Spar_13	318682	318753	+	0	1_conserved
iORF_125696	LL2011_012	SpC	0	116	ordered_Spar_13	318695	318810	-	2	5_SpeGroup
iORF_125697	LL2011_012	SpC	0	319	ordered_Spar_13	318695	319013	-	9	7_ancest
iORF_125702	LL2011_012	SpC	1	30	ordered_Spar_13	318781	318810	-	1	4_divergent
iORF_125703	LL2011_012	SpC	1	90	ordered_Spar_13	318785	318874	+	3	6_polymorphic
iORF_125704	LL2011_012	SpC	0	103	ordered_Spar_13	318785	318887	+	3	6_polymorphic
iORF_125706	LL2011_012	SpC	1	207	ordered_Spar_13	318807	319013	-	8	6_polymorphic
iORF_125708	LL2011_012	SpC	0	74	ordered_Spar_13	318809	318882	+	2	5_SpeGroup
iORF_125709	LL2011_012	SpC	0	181	ordered_Spar_13	318833	319013	-	5	6_polymorphic
iORF_125710	LL2011_012	SpC	0	95	ordered_Spar_13	318865	318959	-	4	5_SpeGroup
iORF_125712	LL2011_012	SpC	0	30	ordered_Spar_13	318898	318927	+	4	5_SpeGroup
iORF_125713	LL2011_012	SpC	0	101	ordered_Spar_13	318898	318998	+	5	5_SpeGroup
iORF_125715	LL2011_012	SpC	0	23	ordered_Spar_13	318905	318927	+	4	5_SpeGroup
iORF_125717	LL2011_012	SpC	0	27	ordered_Spar_13	318911	318937	-	0	4_divergent
iORF_125718	LL2011_012	SpC	1	60	ordered_Spar_13	318916	318975	-	1	3_pPar
iORF_125729	LL2011_012	SpC	1	36	ordered_Spar_13	318968	319003	+	0	3_pPar
iORF_125731	LL2011_012	SpC	1	21	ordered_Spar_13	318978	318998	+	0	4_divergent
iORF_125733	LL2011_012	SpC	0	9	ordered_Spar_13	319005	319013	-	0	5_SpeGroup
iORF_125812	LL2011_012	SpC	0	52	ordered_Spar_13	321368	321419	+	8	5_SpeGroup
iORF_125839	LL2011_012	SpC	0	263	ordered_Spar_13	321399	321661	+	2	5_SpeGroup
iORF_125841	LL2011_012	SpC	1	21	ordered_Spar_13	321399	321419	+	0	4_divergent
iORF_125795	LL2011_012	SpC	1	153	ordered_Spar_13	321509	321661	+	1	5_SpeGroup
iORF_125796	LL2011_012	SpC	0	205	ordered_Spar_13	321509	321713	+	3	5_SpeGroup
iORF_125809	LL2011_012	SpC	1	39	ordered_Spar_13	321519	321557	+	0	3_pPar
iORF_125827	LL2011_012	SpC	1	15	ordered_Spar_13	321685	321699	-	0	3_pPar
iORF_125828	LL2011_012	SpC	1	27	ordered_Spar_13	321710	321736	-	0	1_conserved
iORF_125829	LL2011_012	SpC	1	36	ordered_Spar_13	321720	321755	+	0	3_pPar
iORF_125830	LL2011_012	SpC	1	39	ordered_Spar_13	321737	321775	-	0	1_conserved
iORF_125831	LL2011_012	SpC	1	9	ordered_Spar_13	321840	321848	+	0	1_conserved
iORF_125834	LL2011_012	SpC	1	15	ordered_Spar_13	321845	321859	+	0	1_conserved
iORF_125835	LL2011_012	SpC	0	24	ordered_Spar_13	321852	321875	+	0	5_SpeGroup
iORF_125837	LL2011_012	SpC	1	57	ordered_Spar_13	321852	321908	+	0	4_divergent
iORF_125840	LL2011_012	SpC	1	78	ordered_Spar_13	321905	321982	-	1	3_pPar
iORF_125842	LL2011_012	SpC	1	81	ordered_Spar_13	321926	322006	+	1	3_pPar
iORF_125848	LL2011_012	SpC	0	116	ordered_Spar_13	321981	322096	+	1	4_divergent
iORF_125849	LL2011_012	SpC	1	186	ordered_Spar_13	321981	322166	+	2	4_divergent
iORF_125852	LL2011_012	SpC	0	378	ordered_Spar_13	322093	322470	-	11	5_SpeGroup
iORF_125853	LL2011_012	SpC	1	486	ordered_Spar_13	322093	322578	-	13	5_SpeGroup
iORF_125856	LL2011_012	SpC	1	96	ordered_Spar_13	322113	322208	-	4	4_divergent
iORF_125861	LL2011_012	SpC	1	99	ordered_Spar_13	322163	322261	+	4	3_pPar
iORF_125862	LL2011_012	SpC	0	302	ordered_Spar_13	322169	322470	-	8	5_SpeGroup
iORF_125864	LL2011_012	SpC	0	153	ordered_Spar_13	322246	322398	+	7	5_SpeGroup
iORF_125865	LL2011_012	SpC	1	63	ordered_Spar_13	322246	322308	+	7	4_divergent
iORF_125736	LL2011_012	SpC	1	81	ordered_Spar_13	322335	322415	+	0	1_conserved
iORF_125737	LL2011_012	SpC	1	57	ordered_Spar_13	322342	322398	+	0	4_divergent
iORF_125738	LL2011_012	SpC	0	172	ordered_Spar_13	322385	322556	-	2	5_SpeGroup
iORF_125740	LL2011_012	SpC	1	81	ordered_Spar_13	322412	322492	+	0	3_pPar
iORF_125743	LL2011_012	SpC	1	57	ordered_Spar_13	322467	322523	-	0	4_divergent
iORF_125744	LL2011_012	SpC	0	112	ordered_Spar_13	322467	322578	-	2	5_SpeGroup
iORF_125745	LL2011_012	SpC	1	33	ordered_Spar_13	322493	322525	+	0	1_conserved
iORF_125746	LL2011_012	SpC	1	18	ordered_Spar_13	322547	322564	-	0	3_pPar
iORF_125747	LL2011_012	SpC	0	63	ordered_Spar_13	322547	322609	-	0	7_ancest
iORF_125751	LL2011_012	SpC	1	60	ordered_Spar_13	322577	322636	+	1	4_divergent
iORF_125753	LL2011_012	SpC	0	143	ordered_Spar_13	322577	322719	+	3	5_SpeGroup
iORF_125757	LL2011_012	SpC	0	20	ordered_Spar_13	322656	322675	+	1	4_divergent
iORF_125758	LL2011_012	SpC	1	21	ordered_Spar_13	322656	322676	+	1	5_SpeGroup
iORF_125763	LL2011_012	SpC	1	42	ordered_Spar_13	322698	322739	+	1	3_pPar
iORF_125767	LL2011_012	SpC	1	96	ordered_Spar_13	322762	322857	-	0	6_polymorphic
iORF_125768	LL2011_012	SpC	0	156	ordered_Spar_13	322762	322917	-	2	6_polymorphic
iORF_125769	LL2011_012	SpC	0	42	ordered_Spar_13	322770	322811	-	0	5_SpeGroup
iORF_125770	LL2011_012	SpC	1	18	ordered_Spar_13	322773	322790	+	0	3_pPar
iORF_125771	LL2011_012	SpC	1	12	ordered_Spar_13	322790	322801	+	0	3_pPar
iORF_125772	LL2011_012	SpC	1	12	ordered_Spar_13	322802	322813	+	0	3_pPar
iORF_125774	LL2011_012	SpC	1	9	ordered_Spar_13	322813	322821	+	0	4_divergent
iORF_125775	LL2011_012	SpC	0	33	ordered_Spar_13	322813	322845	+	0	5_SpeGroup
iORF_125779	LL2011_012	SpC	0	42	ordered_Spar_13	322850	322891	-	1	7_ancest
iORF_125780	LL2011_012	SpC	0	188	ordered_Spar_13	322850	323037	-	3	5_SpeGroup
iORF_125781	LL2011_012	SpC	1	243	ordered_Spar_13	322850	323092	-	4	5_SpeGroup
iORF_125782	LL2011_012	SpC	0	32	ordered_Spar_13	322860	322891	-	1	6_polymorphic
iORF_125783	LL2011_012	SpC	0	233	ordered_Spar_13	322860	323092	-	4	6_polymorphic
iORF_125784	LL2011_012	SpC	1	30	ordered_Spar_13	322888	322917	-	1	6_polymorphic
iORF_125786	LL2011_012	SpC	1	117	ordered_Spar_13	322890	323006	+	1	6_polymorphic
iORF_125789	LL2011_012	SpC	0	111	ordered_Spar_13	322896	323006	+	1	6_polymorphic
iORF_125791	LL2011_012	SpC	0	36	ordered_Spar_13	322930	322965	-	0	5_SpeGroup
iORF_125792	LL2011_012	SpC	1	15	ordered_Spar_13	322951	322965	-	0	5_SpeGroup
iORF_125793	LL2011_012	SpC	1	39	ordered_Spar_13	322964	323002	+	0	5_SpeGroup
iORF_125794	LL2011_012	SpC	0	211	ordered_Spar_13	322964	323174	+	3	5_SpeGroup
iORF_125797	LL2011_012	SpC	0	31	ordered_Spar_13	323007	323037	-	1	6_polymorphic
iORF_125799	LL2011_012	SpC	1	21	ordered_Spar_13	323017	323037	-	1	6_polymorphic
iORF_125800	LL2011_012	SpC	0	76	ordered_Spar_13	323017	323092	-	2	6_polymorphic
iORF_125804	LL2011_012	SpC	0	95	ordered_Spar_13	323036	323130	+	2	5_SpeGroup
iORF_125806	LL2011_012	SpC	1	144	ordered_Spar_13	323036	323179	+	2	4_divergent
iORF_125814	LL2011_012	SpC	0	33	ordered_Spar_13	323147	323179	+	0	5_SpeGroup
iORF_125815	LL2011_012	SpC	1	48	ordered_Spar_13	323197	323244	-	3	5_SpeGroup
iORF_125816	LL2011_012	SpC	0	44	ordered_Spar_13	323201	323244	-	3	4_divergent
iORF_125818	LL2011_012	SpC	1	33	ordered_Spar_13	323241	323273	-	0	4_divergent
iORF_125819	LL2011_012	SpC	0	45	ordered_Spar_13	323241	323285	-	0	5_SpeGroup
iORF_125903	LL2011_012	SpC	1	51	ordered_Spar_13	339339	339389	-	1	6_polymorphic
iORF_125904	LL2011_012	SpC	0	53	ordered_Spar_13	339339	339391	-	1	6_polymorphic
iORF_125902	LL2011_012	SpC	1	24	ordered_Spar_13	339415	339438	+	0	1_conserved
iORF_125905	LL2011_012	SpC	1	24	ordered_Spar_13	339428	339451	+	0	5_SpeGroup
iORF_125906	LL2011_012	SpC	0	27	ordered_Spar_13	339428	339454	+	0	4_divergent
iORF_125892	LL2011_012	SpC	1	30	ordered_Spar_13	339435	339464	-	0	3_pPar
iORF_125981	LL2011_012	SpC	1	24	ordered_Spar_13	341783	341806	+	0	4_divergent
iORF_125915	LL2011_012	SpC	1	135	ordered_Spar_13	341823	341957	-	0	3_pPar
iORF_125916	LL2011_012	SpC	1	36	ordered_Spar_13	341825	341860	+	0	3_pPar
iORF_125918	LL2011_012	SpC	1	36	ordered_Spar_13	341833	341868	-	0	3_pPar
iORF_125919	LL2011_012	SpC	1	12	ordered_Spar_13	341844	341855	+	0	3_pPar
iORF_125925	LL2011_012	SpC	1	42	ordered_Spar_13	341857	341898	+	0	3_pPar
iORF_125926	LL2011_012	SpC	1	216	ordered_Spar_13	341869	342084	-	16	6_polymorphic
iORF_125930	LL2011_012	SpC	1	69	ordered_Spar_13	341891	341959	+	0	3_pPar
iORF_125938	LL2011_012	SpC	0	150	ordered_Spar_13	341935	342084	-	16	6_polymorphic
iORF_125953	LL2011_012	SpC	1	39	ordered_Spar_13	342032	342070	+	0	4_divergent
iORF_125957	LL2011_012	SpC	1	9	ordered_Spar_13	342095	342103	+	0	4_divergent
iORF_126043	LL2011_012	SpC	0	73	ordered_Spar_13	343586	343658	+	7	6_polymorphic
iORF_126045	LL2011_012	SpC	1	45	ordered_Spar_13	343586	343630	+	6	6_polymorphic
iORF_126047	LL2011_012	SpC	0	33	ordered_Spar_13	343598	343630	+	1	6_polymorphic
iORF_126049	LL2011_012	SpC	0	68	ordered_Spar_13	343603	343670	+	3	6_polymorphic
iORF_126050	LL2011_012	SpC	1	75	ordered_Spar_13	343603	343677	+	3	6_polymorphic
iORF_126051	LL2011_012	SpC	0	85	ordered_Spar_13	343603	343687	+	5	6_polymorphic
iORF_126052	LL2011_012	SpC	0	116	ordered_Spar_13	343603	343718	+	5	5_SpeGroup
iORF_126054	LL2011_012	SpC	0	28	ordered_Spar_13	343603	343630	+	1	6_polymorphic
iORF_126056	LL2011_012	SpC	1	9	ordered_Spar_13	343627	343635	-	0	3_pPar
iORF_126023	LL2011_012	SpC	0	29	ordered_Spar_13	343649	343677	+	1	6_polymorphic
iORF_126024	LL2011_012	SpC	1	39	ordered_Spar_13	343649	343687	+	3	6_polymorphic
iORF_126025	LL2011_012	SpC	0	70	ordered_Spar_13	343649	343718	+	3	6_polymorphic
iORF_126068	LL2011_012	SpC	0	192	ordered_Spar_13	346496	346687	+	8	5_SpeGroup
iORF_126084	LL2011_012	SpC	1	27	ordered_Spar_13	346542	346568	+	4	4_divergent
iORF_126058	LL2011_012	SpC	0	88	ordered_Spar_13	346611	346698	+	3	5_SpeGroup
iORF_126059	LL2011_012	SpC	1	18	ordered_Spar_13	346620	346637	-	0	3_pPar
iORF_126063	LL2011_012	SpC	1	30	ordered_Spar_13	346669	346698	+	0	6_polymorphic
iORF_126065	LL2011_012	SpC	0	51	ordered_Spar_13	346688	346738	+	0	5_SpeGroup
iORF_126066	LL2011_012	SpC	1	84	ordered_Spar_13	346688	346771	+	3	6_polymorphic
iORF_126067	LL2011_012	SpC	1	21	ordered_Spar_13	346695	346715	+	0	3_pPar
iORF_126070	LL2011_012	SpC	1	33	ordered_Spar_13	346735	346767	-	3	1_conserved
iORF_126071	LL2011_012	SpC	1	36	ordered_Spar_13	346796	346831	-	0	3_pPar
iORF_126073	LL2011_012	SpC	0	145	ordered_Spar_13	346832	346976	-	7	5_SpeGroup
iORF_126075	LL2011_012	SpC	0	9	ordered_Spar_13	346890	346898	-	1	6_polymorphic
iORF_126077	LL2011_012	SpC	1	87	ordered_Spar_13	346890	346976	-	3	5_SpeGroup
iORF_126078	LL2011_012	SpC	0	122	ordered_Spar_13	346890	347011	-	3	6_polymorphic
iORF_126079	LL2011_012	SpC	0	107	ordered_Spar_13	346905	347011	-	2	6_polymorphic
iORF_126080	LL2011_012	SpC	0	68	ordered_Spar_13	346909	346976	-	2	5_SpeGroup
iORF_126093	LL2011_012	SpC	1	24	ordered_Spar_13	348214	348237	-	0	1_conserved
iORF_126095	LL2011_012	SpC	1	15	ordered_Spar_13	348227	348241	-	0	1_conserved
iORF_126106	LL2011_012	SpC	1	36	ordered_Spar_13	348251	348286	-	0	6_polymorphic
iORF_126109	LL2011_012	SpC	1	9	ordered_Spar_13	348292	348300	-	0	1_conserved
iORF_126100	LL2011_012	SpC	1	12	ordered_Spar_13	348441	348452	-	0	5_SpeGroup
iORF_126101	LL2011_012	SpC	1	12	ordered_Spar_13	348445	348456	-	0	3_pPar
iORF_126103	LL2011_012	SpC	1	21	ordered_Spar_13	348461	348481	-	0	3_pPar
iORF_126136	LL2011_012	SpC	0	27	ordered_Spar_13	351338	351364	+	0	5_SpeGroup
iORF_126137	LL2011_012	SpC	1	27	ordered_Spar_13	351361	351387	+	0	1_conserved
iORF_126138	LL2011_012	SpC	1	69	ordered_Spar_13	351395	351463	+	0	1_conserved
iORF_126140	LL2011_012	SpC	1	21	ordered_Spar_13	351408	351428	+	0	1_conserved
iORF_126142	LL2011_012	SpC	0	24	ordered_Spar_13	351433	351456	-	0	5_SpeGroup
iORF_126143	LL2011_012	SpC	0	54	ordered_Spar_13	351451	351504	+	0	6_polymorphic
iORF_126144	LL2011_012	SpC	0	84	ordered_Spar_13	351451	351534	+	9	5_SpeGroup
iORF_126146	LL2011_012	SpC	1	42	ordered_Spar_13	351463	351504	+	0	6_polymorphic
iORF_126147	LL2011_012	SpC	0	48	ordered_Spar_13	351477	351524	-	0	6_polymorphic
iORF_126186	LL2011_012	SpC	1	18	ordered_Spar_13	353881	353898	+	0	5_SpeGroup
iORF_126187	LL2011_012	SpC	0	150	ordered_Spar_13	353881	354030	+	1	5_SpeGroup
iORF_126189	LL2011_012	SpC	0	12	ordered_Spar_13	353884	353895	-	0	5_SpeGroup
iORF_126191	LL2011_012	SpC	0	45	ordered_Spar_13	353889	353933	+	1	5_SpeGroup
iORF_126193	LL2011_012	SpC	1	147	ordered_Spar_13	353901	354047	-	1	4_divergent
iORF_126197	LL2011_012	SpC	1	12	ordered_Spar_13	353948	353959	-	0	4_divergent
iORF_126198	LL2011_012	SpC	0	15	ordered_Spar_13	353958	353972	+	0	5_SpeGroup
iORF_126199	LL2011_012	SpC	1	18	ordered_Spar_13	353958	353975	+	0	4_divergent
iORF_126200	LL2011_012	SpC	1	21	ordered_Spar_13	353977	353997	+	0	5_SpeGroup
iORF_126201	LL2011_012	SpC	0	54	ordered_Spar_13	353977	354030	+	0	5_SpeGroup
iORF_126202	LL2011_012	SpC	1	48	ordered_Spar_13	354003	354050	+	0	1_conserved
iORF_126221	LL2011_012	SpC	1	72	ordered_Spar_13	355546	355617	+	0	4_divergent
iORF_126215	LL2011_012	SpC	0	108	ordered_Spar_13	355557	355664	+	3	5_SpeGroup
iORF_126216	LL2011_012	SpC	0	18	ordered_Spar_13	355557	355574	+	0	6_polymorphic
iORF_126218	LL2011_012	SpC	1	81	ordered_Spar_13	355557	355637	+	2	6_polymorphic
iORF_126220	LL2011_012	SpC	0	45	ordered_Spar_13	355571	355615	-	0	6_polymorphic
iORF_126222	LL2011_012	SpC	0	27	ordered_Spar_13	355588	355614	+	0	5_SpeGroup
iORF_126224	LL2011_012	SpC	0	49	ordered_Spar_13	355593	355641	-	2	6_polymorphic
iORF_126225	LL2011_012	SpC	1	18	ordered_Spar_13	355593	355610	-	0	6_polymorphic
iORF_126226	LL2011_012	SpC	0	43	ordered_Spar_13	355593	355635	-	2	5_SpeGroup
iORF_126228	LL2011_012	SpC	0	72	ordered_Spar_13	355597	355668	-	3	5_SpeGroup
iORF_126231	LL2011_012	SpC	0	31	ordered_Spar_13	355611	355641	-	2	5_SpeGroup
iORF_126232	LL2011_012	SpC	1	30	ordered_Spar_13	355612	355641	-	2	6_polymorphic
iORF_126272	LL2011_012	SpC	0	103	ordered_Spar_13	356994	357096	+	0	5_SpeGroup
iORF_126249	LL2011_012	SpC	1	105	ordered_Spar_13	357012	357116	+	0	6_polymorphic
iORF_126250	LL2011_012	SpC	0	111	ordered_Spar_13	357012	357122	+	2	6_polymorphic
iORF_126253	LL2011_012	SpC	0	71	ordered_Spar_13	357012	357082	+	0	6_polymorphic
iORF_126254	LL2011_012	SpC	0	76	ordered_Spar_13	357012	357087	+	0	6_polymorphic
iORF_126270	LL2011_012	SpC	1	57	ordered_Spar_13	357038	357094	-	0	6_polymorphic
iORF_126242	LL2011_012	SpC	0	123	ordered_Spar_13	357103	357225	-	5	6_polymorphic
iORF_126243	LL2011_012	SpC	1	9	ordered_Spar_13	357166	357174	+	0	4_divergent
iORF_126245	LL2011_012	SpC	1	33	ordered_Spar_13	357193	357225	-	0	6_polymorphic
iORF_126246	LL2011_012	SpC	1	27	ordered_Spar_13	357218	357244	-	0	3_pPar
iORF_126251	LL2011_012	SpC	1	30	ordered_Spar_13	357226	357255	+	0	5_SpeGroup
iORF_126252	LL2011_012	SpC	0	66	ordered_Spar_13	357226	357291	+	0	5_SpeGroup
iORF_126255	LL2011_012	SpC	0	18	ordered_Spar_13	357238	357255	+	0	5_SpeGroup
iORF_126258	LL2011_012	SpC	1	30	ordered_Spar_13	357312	357341	+	0	4_divergent
iORF_126259	LL2011_012	SpC	0	34	ordered_Spar_13	357312	357345	+	0	4_divergent
iORF_126260	LL2011_012	SpC	0	36	ordered_Spar_13	357338	357373	-	0	5_SpeGroup
iORF_126261	LL2011_012	SpC	0	9	ordered_Spar_13	357342	357350	+	0	4_divergent
iORF_126262	LL2011_012	SpC	1	15	ordered_Spar_13	357350	357364	+	0	1_conserved
iORF_126265	LL2011_012	SpC	1	21	ordered_Spar_13	357378	357398	-	0	1_conserved
iORF_126280	LL2011_012	SpC	1	27	ordered_Spar_13	357955	357981	-	2	5_SpeGroup
iORF_126287	LL2011_012	SpC	0	14	ordered_Spar_13	357968	357981	-	1	7_ancest
iORF_126290	LL2011_012	SpC	1	51	ordered_Spar_13	357990	358040	+	1	3_pPar
iORF_126291	LL2011_012	SpC	0	66	ordered_Spar_13	358005	358070	-	0	5_SpeGroup
iORF_126295	LL2011_012	SpC	1	9	ordered_Spar_13	358021	358029	+	0	3_pPar
iORF_126297	LL2011_012	SpC	1	45	ordered_Spar_13	358037	358081	+	0	1_conserved
iORF_126281	LL2011_012	SpC	1	42	ordered_Spar_13	358048	358089	-	0	6_polymorphic
iORF_126282	LL2011_012	SpC	1	9	ordered_Spar_13	358050	358058	+	0	1_conserved
iORF_126283	LL2011_012	SpC	1	12	ordered_Spar_13	358106	358117	-	0	3_pPar
iORF_126363	LL2011_012	SpC	0	121	ordered_Spar_13	359790	359910	-	2	5_SpeGroup
iORF_126353	LL2011_012	SpC	0	57	ordered_Spar_13	359854	359910	-	1	5_SpeGroup
iORF_126302	LL2011_012	SpC	0	18	ordered_Spar_13	359941	359958	+	0	5_SpeGroup
iORF_126305	LL2011_012	SpC	1	30	ordered_Spar_13	360010	360039	+	0	4_divergent
iORF_126306	LL2011_012	SpC	1	54	ordered_Spar_13	360014	360067	+	0	4_divergent
iORF_126307	LL2011_012	SpC	0	21	ordered_Spar_13	360019	360039	+	0	5_SpeGroup
iORF_126308	LL2011_012	SpC	1	87	ordered_Spar_13	360027	360113	-	3	6_polymorphic
iORF_126314	LL2011_012	SpC	1	21	ordered_Spar_13	360072	360092	+	3	1_conserved
iORF_126316	LL2011_012	SpC	0	25	ordered_Spar_13	360089	360113	-	3	6_polymorphic
iORF_126320	LL2011_012	SpC	1	36	ordered_Spar_13	360199	360234	+	0	3_pPar
iORF_126321	LL2011_012	SpC	0	103	ordered_Spar_13	360217	360319	-	0	4_divergent
iORF_126324	LL2011_012	SpC	1	72	ordered_Spar_13	360248	360319	-	0	5_SpeGroup
iORF_126329	LL2011_012	SpC	1	12	ordered_Spar_13	360286	360297	+	0	3_pPar
iORF_126340	LL2011_012	SpC	1	24	ordered_Spar_13	360334	360357	-	4	4_divergent
iORF_126352	LL2011_012	SpC	1	111	ordered_Spar_13	360486	360596	-	7	1_conserved
iORF_126357	LL2011_012	SpC	0	21	ordered_Spar_13	360522	360542	+	0	6_polymorphic
iORF_126358	LL2011_012	SpC	0	90	ordered_Spar_13	360522	360611	+	6	5_SpeGroup
iORF_126361	LL2011_012	SpC	1	42	ordered_Spar_13	360557	360598	+	6	3_pPar
iORF_126365	LL2011_012	SpC	1	12	ordered_Spar_13	360593	360604	-	0	6_polymorphic
iORF_126366	LL2011_012	SpC	0	53	ordered_Spar_13	360593	360645	-	5	6_polymorphic
iORF_126368	LL2011_012	SpC	0	14	ordered_Spar_13	360632	360645	-	1	6_polymorphic
iORF_126373	LL2011_012	SpC	1	87	ordered_Spar_13	362914	363000	+	7	3_pPar
iORF_126386	LL2011_012	SpC	1	96	ordered_Spar_13	363251	363346	+	0	3_pPar
iORF_126387	LL2011_012	SpC	0	87	ordered_Spar_13	363321	363407	-	1	5_SpeGroup
iORF_126388	LL2011_012	SpC	1	96	ordered_Spar_13	363367	363462	+	1	6_polymorphic
iORF_126389	LL2011_012	SpC	0	161	ordered_Spar_13	363367	363527	+	1	6_polymorphic
iORF_126391	LL2011_012	SpC	0	53	ordered_Spar_13	363410	363462	+	1	6_polymorphic
iORF_126392	LL2011_012	SpC	1	57	ordered_Spar_13	363410	363466	+	1	6_polymorphic
iORF_126393	LL2011_012	SpC	0	44	ordered_Spar_13	363423	363466	+	1	6_polymorphic
iORF_126394	LL2011_012	SpC	1	105	ordered_Spar_13	363423	363527	+	1	6_polymorphic
iORF_126398	LL2011_012	SpC	1	87	ordered_Spar_13	363448	363534	-	0	3_pPar
iORF_126400	LL2011_012	SpC	0	8	ordered_Spar_13	363528	363535	+	1	5_SpeGroup
iORF_126401	LL2011_012	SpC	1	9	ordered_Spar_13	363528	363536	+	1	4_divergent
iORF_126402	LL2011_012	SpC	1	120	ordered_Spar_13	363533	363652	+	1	4_divergent
iORF_126406	LL2011_012	SpC	1	60	ordered_Spar_13	363626	363685	-	1	3_pPar
iORF_126432	LL2011_012	SpC	1	51	ordered_Spar_13	364579	364629	-	0	4_divergent
iORF_126433	LL2011_012	SpC	0	60	ordered_Spar_13	364579	364638	-	0	5_SpeGroup
iORF_126412	LL2011_012	SpC	1	69	ordered_Spar_13	364602	364670	+	0	5_SpeGroup
iORF_126414	LL2011_012	SpC	1	30	ordered_Spar_13	364637	364666	+	0	3_pPar
iORF_126419	LL2011_012	SpC	1	42	ordered_Spar_13	364663	364704	+	3	3_pPar
iORF_126420	LL2011_012	SpC	1	42	ordered_Spar_13	364698	364739	+	0	3_pPar
iORF_126421	LL2011_012	SpC	0	48	ordered_Spar_13	364706	364753	+	0	5_SpeGroup
iORF_126423	LL2011_012	SpC	1	69	ordered_Spar_13	364706	364774	+	0	4_divergent
iORF_126424	LL2011_012	SpC	1	12	ordered_Spar_13	364758	364769	+	0	3_pPar
iORF_126430	LL2011_012	SpC	0	24	ordered_Spar_13	364847	364870	-	0	5_SpeGroup
iORF_126460	LL2011_012	SpC	1	15	ordered_Spar_13	365786	365800	+	0	1_conserved
iORF_126474	LL2011_012	SpC	1	39	ordered_Spar_13	365800	365838	+	0	4_divergent
iORF_126475	LL2011_012	SpC	0	64	ordered_Spar_13	365800	365863	+	1	5_SpeGroup
iORF_126517	LL2011_012	SpC	0	86	ordered_Spar_13	365851	365936	+	1	7_ancest
iORF_126464	LL2011_012	SpC	1	12	ordered_Spar_13	366038	366049	+	0	6_polymorphic
iORF_126466	LL2011_012	SpC	1	156	ordered_Spar_13	366083	366238	+	4	5_SpeGroup
iORF_126467	LL2011_012	SpC	0	173	ordered_Spar_13	366083	366255	+	4	6_polymorphic
iORF_126468	LL2011_012	SpC	0	187	ordered_Spar_13	366083	366269	+	4	6_polymorphic
iORF_126471	LL2011_012	SpC	1	42	ordered_Spar_13	366092	366133	-	0	3_pPar
iORF_126476	LL2011_012	SpC	1	48	ordered_Spar_13	366126	366173	-	2	3_pPar
iORF_126479	LL2011_012	SpC	1	24	ordered_Spar_13	366227	366250	-	0	3_pPar
iORF_126481	LL2011_012	SpC	1	45	ordered_Spar_13	366252	366296	-	0	1_conserved
iORF_126483	LL2011_012	SpC	1	90	ordered_Spar_13	366266	366355	-	1	5_SpeGroup
iORF_126484	LL2011_012	SpC	0	108	ordered_Spar_13	366266	366373	-	3	5_SpeGroup
iORF_126485	LL2011_012	SpC	0	162	ordered_Spar_13	366266	366427	-	3	5_SpeGroup
iORF_126486	LL2011_012	SpC	0	15	ordered_Spar_13	366269	366283	+	0	5_SpeGroup
iORF_126487	LL2011_012	SpC	1	99	ordered_Spar_13	366269	366367	+	3	4_divergent
iORF_126488	LL2011_012	SpC	0	24	ordered_Spar_13	366280	366303	+	0	6_polymorphic
iORF_126489	LL2011_012	SpC	1	117	ordered_Spar_13	366280	366396	+	3	6_polymorphic
iORF_126491	LL2011_012	SpC	0	78	ordered_Spar_13	366290	366367	+	3	5_SpeGroup
iORF_126493	LL2011_012	SpC	0	18	ordered_Spar_13	366300	366317	+	1	7_ancest
iORF_126495	LL2011_012	SpC	0	132	ordered_Spar_13	366300	366431	+	3	5_SpeGroup
iORF_126496	LL2011_012	SpC	0	150	ordered_Spar_13	366300	366449	+	6	7_ancest
iORF_126497	LL2011_012	SpC	1	150	ordered_Spar_13	366300	366449	+	7	5_SpeGroup
iORF_126498	LL2011_012	SpC	1	9	ordered_Spar_13	366304	366312	-	1	3_pPar
iORF_126502	LL2011_012	SpC	0	96	ordered_Spar_13	366354	366449	+	4	5_SpeGroup
iORF_126503	LL2011_012	SpC	0	96	ordered_Spar_13	366354	366449	+	5	7_ancest
iORF_126504	LL2011_012	SpC	0	30	ordered_Spar_13	366367	366396	+	0	6_polymorphic
iORF_126505	LL2011_012	SpC	0	15	ordered_Spar_13	366389	366403	+	0	5_SpeGroup
iORF_126506	LL2011_012	SpC	0	118	ordered_Spar_13	366424	366541	-	7	5_SpeGroup
iORF_126508	LL2011_012	SpC	1	114	ordered_Spar_13	366428	366541	-	7	5_SpeGroup
iORF_126455	LL2011_012	SpC	1	18	ordered_Spar_13	367117	367134	-	0	3_pPar
iORF_126601	LL2011_012	SpC	1	33	ordered_Spar_13	369346	369378	+	0	1_conserved
iORF_126602	LL2011_012	SpC	1	12	ordered_Spar_13	369351	369362	-	0	3_pPar
iORF_126605	LL2011_012	SpC	0	143	ordered_Spar_13	369353	369495	+	4	5_SpeGroup
iORF_126606	LL2011_012	SpC	1	201	ordered_Spar_13	369353	369553	+	4	4_divergent
iORF_126611	LL2011_012	SpC	0	101	ordered_Spar_13	369371	369471	-	4	5_SpeGroup
iORF_126612	LL2011_012	SpC	0	186	ordered_Spar_13	369371	369556	-	4	5_SpeGroup
iORF_126626	LL2011_012	SpC	0	164	ordered_Spar_13	369393	369556	-	4	5_SpeGroup
iORF_126600	LL2011_012	SpC	0	60	ordered_Spar_13	369436	369495	+	0	5_SpeGroup
iORF_126603	LL2011_012	SpC	0	24	ordered_Spar_13	369570	369593	-	0	4_divergent
iORF_126604	LL2011_012	SpC	1	45	ordered_Spar_13	369570	369614	-	0	4_divergent
iORF_126609	LL2011_012	SpC	1	15	ordered_Spar_13	369743	369757	-	0	1_conserved
iORF_126610	LL2011_012	SpC	0	18	ordered_Spar_13	369750	369767	-	0	5_SpeGroup
iORF_126613	LL2011_012	SpC	0	9	ordered_Spar_13	369759	369767	-	0	4_divergent
iORF_126614	LL2011_012	SpC	1	60	ordered_Spar_13	369759	369818	-	2	5_SpeGroup
iORF_126615	LL2011_012	SpC	1	9	ordered_Spar_13	369764	369772	-	0	4_divergent
iORF_126616	LL2011_012	SpC	0	55	ordered_Spar_13	369764	369818	-	2	4_divergent
iORF_126619	LL2011_012	SpC	0	18	ordered_Spar_13	369848	369865	-	0	6_polymorphic
iORF_126621	LL2011_012	SpC	1	9	ordered_Spar_13	369857	369865	-	0	6_polymorphic
iORF_126638	LL2011_012	SpC	0	23	ordered_Spar_13	370924	370946	-	2	6_polymorphic
iORF_126639	LL2011_012	SpC	1	33	ordered_Spar_13	370924	370956	-	2	6_polymorphic
iORF_126657	LL2011_012	SpC	1	66	ordered_Spar_13	370966	371031	+	3	4_divergent
iORF_126627	LL2011_012	SpC	1	9	ordered_Spar_13	371018	371026	-	0	4_divergent
iORF_126632	LL2011_012	SpC	1	33	ordered_Spar_13	371071	371103	-	0	4_divergent
iORF_126633	LL2011_012	SpC	0	54	ordered_Spar_13	371071	371124	-	0	5_SpeGroup
iORF_126637	LL2011_012	SpC	1	18	ordered_Spar_13	371205	371222	+	0	1_conserved
iORF_126640	LL2011_012	SpC	1	18	ordered_Spar_13	371232	371249	-	0	1_conserved
iORF_126644	LL2011_012	SpC	0	157	ordered_Spar_13	371266	371422	+	2	5_SpeGroup
iORF_126645	LL2011_012	SpC	1	9	ordered_Spar_13	371278	371286	-	0	3_pPar
iORF_126646	LL2011_012	SpC	0	32	ordered_Spar_13	371283	371314	-	1	5_SpeGroup
iORF_126648	LL2011_012	SpC	1	18	ordered_Spar_13	371305	371322	-	0	6_polymorphic
iORF_126649	LL2011_012	SpC	0	18	ordered_Spar_13	371309	371326	+	0	5_SpeGroup
iORF_126651	LL2011_012	SpC	1	30	ordered_Spar_13	371319	371348	-	0	4_divergent
iORF_126652	LL2011_012	SpC	0	80	ordered_Spar_13	371319	371398	-	1	5_SpeGroup
iORF_126654	LL2011_012	SpC	1	51	ordered_Spar_13	371348	371398	-	1	5_SpeGroup
iORF_126655	LL2011_012	SpC	0	35	ordered_Spar_13	371350	371384	+	1	4_divergent
iORF_126656	LL2011_012	SpC	1	87	ordered_Spar_13	371350	371436	+	1	5_SpeGroup
iORF_126659	LL2011_012	SpC	1	42	ordered_Spar_13	371381	371422	+	0	4_divergent
iORF_126660	LL2011_012	SpC	0	45	ordered_Spar_13	371392	371436	+	0	4_divergent
iORF_126661	LL2011_012	SpC	0	36	ordered_Spar_13	371395	371430	-	0	5_SpeGroup
iORF_126662	LL2011_012	SpC	1	15	ordered_Spar_13	371397	371411	+	0	6_polymorphic
iORF_126663	LL2011_012	SpC	1	75	ordered_Spar_13	371437	371511	-	0	6_polymorphic
iORF_126664	LL2011_012	SpC	0	58	ordered_Spar_13	371454	371511	-	0	6_polymorphic
iORF_126665	LL2011_012	SpC	0	30	ordered_Spar_13	371502	371531	-	0	4_divergent
iORF_126991	LL2011_012	SpC	0	172	ordered_Spar_13	377687	377858	+	2	5_SpeGroup
iORF_126992	LL2011_012	SpC	0	249	ordered_Spar_13	377687	377935	+	2	7_ancest
iORF_126993	LL2011_012	SpC	0	31	ordered_Spar_13	377687	377717	+	2	5_SpeGroup
iORF_126968	LL2011_012	SpC	0	136	ordered_Spar_13	377692	377827	-	2	5_SpeGroup
iORF_126989	LL2011_012	SpC	1	42	ordered_Spar_13	377718	377759	+	0	3_pPar
iORF_126995	LL2011_012	SpC	0	87	ordered_Spar_13	377759	377845	+	0	5_SpeGroup
iORF_126996	LL2011_012	SpC	1	177	ordered_Spar_13	377759	377935	+	0	5_SpeGroup
iORF_126997	LL2011_012	SpC	1	15	ordered_Spar_13	377779	377793	+	0	1_conserved
iORF_126970	LL2011_012	SpC	0	70	ordered_Spar_13	377796	377865	-	0	5_SpeGroup
iORF_126971	LL2011_012	SpC	0	114	ordered_Spar_13	377796	377909	-	0	7_ancest
iORF_126972	LL2011_012	SpC	1	138	ordered_Spar_13	377796	377933	-	0	5_SpeGroup
iORF_126973	LL2011_012	SpC	0	78	ordered_Spar_13	377800	377877	+	0	7_ancest
iORF_126974	LL2011_012	SpC	0	121	ordered_Spar_13	377800	377920	+	0	5_SpeGroup
iORF_126975	LL2011_012	SpC	1	21	ordered_Spar_13	377807	377827	-	0	5_SpeGroup
iORF_126976	LL2011_012	SpC	0	103	ordered_Spar_13	377807	377909	-	0	5_SpeGroup
iORF_126977	LL2011_012	SpC	0	127	ordered_Spar_13	377807	377933	-	0	5_SpeGroup
iORF_126979	LL2011_012	SpC	1	39	ordered_Spar_13	377827	377865	-	0	5_SpeGroup
iORF_126980	LL2011_012	SpC	1	45	ordered_Spar_13	377833	377877	+	0	4_divergent
iORF_126983	LL2011_012	SpC	0	78	ordered_Spar_13	377858	377935	+	0	5_SpeGroup
iORF_126986	LL2011_012	SpC	0	9	ordered_Spar_13	377927	377935	+	0	5_SpeGroup
iORF_127002	LL2011_012	SpC	1	51	ordered_Spar_13	378949	378999	+	0	3_pPar
iORF_127718	LL2011_012	SpC	0	115	ordered_Spar_13	388288	388402	+	1	5_SpeGroup
iORF_127719	LL2011_012	SpC	1	36	ordered_Spar_13	388288	388323	+	1	4_divergent
iORF_127734	LL2011_012	SpC	1	12	ordered_Spar_13	388343	388354	+	0	4_divergent
iORF_127736	LL2011_012	SpC	1	87	ordered_Spar_13	388365	388451	+	0	1_conserved
iORF_127716	LL2011_012	SpC	1	18	ordered_Spar_13	388428	388445	-	0	1_conserved
iORF_127720	LL2011_012	SpC	1	15	ordered_Spar_13	388452	388466	-	0	3_pPar
iORF_127721	LL2011_012	SpC	0	24	ordered_Spar_13	388480	388503	-	0	5_SpeGroup
iORF_127738	LL2011_012	SpC	1	63	ordered_Spar_13	391362	391424	-	3	3_pPar
iORF_127741	LL2011_012	SpC	1	51	ordered_Spar_13	391378	391428	+	2	3_pPar
iORF_127742	LL2011_012	SpC	1	18	ordered_Spar_13	391399	391416	-	2	3_pPar
iORF_127747	LL2011_012	SpC	0	49	ordered_Spar_13	392483	392531	-	5	5_SpeGroup
iORF_127748	LL2011_012	SpC	0	48	ordered_Spar_13	392513	392560	-	6	5_SpeGroup
iORF_127750	LL2011_012	SpC	0	33	ordered_Spar_13	392528	392560	-	5	5_SpeGroup
iORF_127753	LL2011_012	SpC	1	15	ordered_Spar_13	392553	392567	-	1	5_SpeGroup
iORF_127756	LL2011_012	SpC	1	33	ordered_Spar_13	392585	392617	+	0	3_pPar
iORF_127760	LL2011_012	SpC	1	21	ordered_Spar_13	392630	392650	-	0	3_pPar
iORF_127803	LL2011_012	SpC	0	12	ordered_Spar_13	394073	394084	+	0	5_SpeGroup
iORF_127811	LL2011_012	SpC	0	122	ordered_Spar_13	396064	396185	+	9	6_polymorphic
iORF_127813	LL2011_012	SpC	0	21	ordered_Spar_13	396064	396084	+	0	5_SpeGroup
iORF_127814	LL2011_012	SpC	1	33	ordered_Spar_13	396064	396096	+	4	6_polymorphic
iORF_127833	LL2011_012	SpC	0	38	ordered_Spar_13	396077	396114	-	5	6_polymorphic
iORF_127841	LL2011_012	SpC	1	33	ordered_Spar_13	396082	396114	-	5	6_polymorphic
iORF_127809	LL2011_012	SpC	0	12	ordered_Spar_13	396147	396158	-	0	4_divergent
iORF_127812	LL2011_012	SpC	0	25	ordered_Spar_13	396175	396199	-	0	5_SpeGroup
iORF_127816	LL2011_012	SpC	1	12	ordered_Spar_13	396188	396199	-	0	4_divergent
iORF_127819	LL2011_012	SpC	0	105	ordered_Spar_13	396194	396298	+	1	6_polymorphic
iORF_127821	LL2011_012	SpC	0	142	ordered_Spar_13	396194	396335	+	3	5_SpeGroup
iORF_127823	LL2011_012	SpC	0	84	ordered_Spar_13	396198	396281	+	1	5_SpeGroup
iORF_127824	LL2011_012	SpC	1	24	ordered_Spar_13	396210	396233	-	0	4_divergent
iORF_127825	LL2011_012	SpC	0	162	ordered_Spar_13	396210	396371	-	3	5_SpeGroup
iORF_127827	LL2011_012	SpC	1	12	ordered_Spar_13	396226	396237	+	0	6_polymorphic
iORF_127829	LL2011_012	SpC	1	33	ordered_Spar_13	396244	396276	+	1	3_pPar
iORF_127835	LL2011_012	SpC	1	51	ordered_Spar_13	396310	396360	-	0	4_divergent
iORF_127836	LL2011_012	SpC	0	84	ordered_Spar_13	396310	396393	-	0	5_SpeGroup
iORF_127839	LL2011_012	SpC	1	30	ordered_Spar_13	396348	396377	+	0	3_pPar
iORF_127842	LL2011_012	SpC	1	15	ordered_Spar_13	396357	396371	-	0	4_divergent
iORF_127844	LL2011_012	SpC	0	45	ordered_Spar_13	396362	396406	-	0	5_SpeGroup
iORF_127847	LL2011_012	SpC	1	9	ordered_Spar_13	396374	396382	+	0	4_divergent
iORF_127880	LL2011_012	SpC	0	12	ordered_Spar_13	397878	397889	-	0	4_divergent
iORF_127883	LL2011_012	SpC	1	15	ordered_Spar_13	397906	397920	+	1	3_pPar
iORF_127884	LL2011_012	SpC	0	74	ordered_Spar_13	397926	397999	-	1	5_SpeGroup
iORF_127885	LL2011_012	SpC	0	30	ordered_Spar_13	397943	397972	-	0	5_SpeGroup
iORF_127886	LL2011_012	SpC	1	57	ordered_Spar_13	397943	397999	-	1	4_divergent
iORF_127876	LL2011_012	SpC	0	32	ordered_Spar_13	397959	397990	+	1	5_SpeGroup
iORF_127877	LL2011_012	SpC	1	45	ordered_Spar_13	397959	398003	+	1	4_divergent
iORF_127879	LL2011_012	SpC	0	40	ordered_Spar_13	398033	398072	+	0	5_SpeGroup
iORF_127888	LL2011_012	SpC	1	12	ordered_Spar_13	400247	400258	+	0	3_pPar
iORF_127889	LL2011_012	SpC	0	15	ordered_Spar_13	400262	400276	+	0	5_SpeGroup
iORF_127891	LL2011_012	SpC	1	36	ordered_Spar_13	400319	400354	-	2	5_SpeGroup
iORF_127892	LL2011_012	SpC	1	18	ordered_Spar_13	400333	400350	-	0	3_pPar
iORF_127894	LL2011_012	SpC	1	12	ordered_Spar_13	400353	400364	+	0	5_SpeGroup
iORF_127971	LL2011_012	SpC	0	9	ordered_Spar_13	403135	403143	-	0	4_divergent
iORF_127974	LL2011_012	SpC	1	99	ordered_Spar_13	403142	403240	+	0	4_divergent
iORF_127975	LL2011_012	SpC	0	89	ordered_Spar_13	403142	403230	+	0	5_SpeGroup
iORF_127991	LL2011_012	SpC	0	104	ordered_Spar_13	404800	404903	-	11	6_polymorphic
iORF_127987	LL2011_012	SpC	1	57	ordered_Spar_13	404857	404913	+	1	4_divergent
iORF_127988	LL2011_012	SpC	0	68	ordered_Spar_13	404857	404924	+	1	5_SpeGroup
iORF_127976	LL2011_012	SpC	1	33	ordered_Spar_13	404890	404922	-	1	4_divergent
iORF_127978	LL2011_012	SpC	0	20	ordered_Spar_13	404903	404922	-	1	5_SpeGroup
iORF_127980	LL2011_012	SpC	0	36	ordered_Spar_13	404940	404975	+	0	6_polymorphic
iORF_127983	LL2011_012	SpC	1	42	ordered_Spar_13	404955	404996	-	0	1_conserved
iORF_127984	LL2011_012	SpC	1	12	ordered_Spar_13	404981	404992	-	0	4_divergent
iORF_127985	LL2011_012	SpC	0	51	ordered_Spar_13	404989	405039	-	0	6_polymorphic
iORF_127996	LL2011_012	SpC	1	39	ordered_Spar_13	406622	406660	-	0	3_pPar
iORF_127999	LL2011_012	SpC	1	84	ordered_Spar_13	406635	406718	+	1	5_SpeGroup
iORF_128000	LL2011_012	SpC	0	173	ordered_Spar_13	406635	406807	+	1	4_divergent
iORF_128002	LL2011_012	SpC	1	129	ordered_Spar_13	406679	406807	+	1	5_SpeGroup
iORF_128003	LL2011_012	SpC	0	9	ordered_Spar_13	406710	406718	+	0	4_divergent
iORF_128005	LL2011_012	SpC	1	15	ordered_Spar_13	406743	406757	-	0	3_pPar
iORF_128007	LL2011_012	SpC	1	9	ordered_Spar_13	406787	406795	-	0	1_conserved
iORF_128008	LL2011_012	SpC	1	54	ordered_Spar_13	406792	406845	-	0	1_conserved
iORF_128009	LL2011_012	SpC	0	24	ordered_Spar_13	406794	406817	+	0	6_polymorphic
iORF_128010	LL2011_012	SpC	1	42	ordered_Spar_13	406794	406835	+	0	6_polymorphic
iORF_128068	LL2011_012	SpC	1	102	ordered_Spar_13	410903	411004	+	8	4_divergent
iORF_128069	LL2011_012	SpC	0	139	ordered_Spar_13	410903	411041	+	8	5_SpeGroup
iORF_128035	LL2011_012	SpC	0	192	ordered_Spar_13	410932	411123	-	11	7_ancest
iORF_128015	LL2011_012	SpC	1	36	ordered_Spar_13	411033	411068	-	0	4_divergent
iORF_128017	LL2011_012	SpC	1	198	ordered_Spar_13	411038	411235	-	4	4_divergent
iORF_128018	LL2011_012	SpC	0	81	ordered_Spar_13	411073	411153	+	1	5_SpeGroup
iORF_128019	LL2011_012	SpC	0	137	ordered_Spar_13	411073	411209	+	2	5_SpeGroup
iORF_128020	LL2011_012	SpC	1	243	ordered_Spar_13	411073	411315	+	9	5_SpeGroup
iORF_128021	LL2011_012	SpC	1	36	ordered_Spar_13	411088	411123	-	1	5_SpeGroup
iORF_128024	LL2011_012	SpC	1	72	ordered_Spar_13	411130	411201	-	1	5_SpeGroup
iORF_128025	LL2011_012	SpC	0	21	ordered_Spar_13	411189	411209	+	0	7_ancest
iORF_128031	LL2011_012	SpC	1	51	ordered_Spar_13	411215	411265	+	6	5_SpeGroup
iORF_128034	LL2011_012	SpC	0	104	ordered_Spar_13	411245	411348	-	8	5_SpeGroup
iORF_128038	LL2011_012	SpC	1	60	ordered_Spar_13	411271	411330	-	1	4_divergent
iORF_128040	LL2011_012	SpC	0	24	ordered_Spar_13	411307	411330	-	0	5_SpeGroup
iORF_128041	LL2011_012	SpC	1	30	ordered_Spar_13	411315	411344	+	1	4_divergent
iORF_128042	LL2011_012	SpC	0	41	ordered_Spar_13	411315	411355	+	2	5_SpeGroup
iORF_128044	LL2011_012	SpC	1	15	ordered_Spar_13	411334	411348	-	0	4_divergent
iORF_128045	LL2011_012	SpC	1	27	ordered_Spar_13	411345	411371	-	1	6_polymorphic
iORF_128046	LL2011_012	SpC	0	30	ordered_Spar_13	411345	411374	-	1	6_polymorphic
iORF_128047	LL2011_012	SpC	1	9	ordered_Spar_13	411347	411355	+	1	4_divergent
iORF_128055	LL2011_012	SpC	0	74	ordered_Spar_13	411431	411504	-	4	4_divergent
iORF_128056	LL2011_012	SpC	0	112	ordered_Spar_13	411431	411542	-	10	7_ancest
iORF_128057	LL2011_012	SpC	1	66	ordered_Spar_13	411439	411504	-	4	5_SpeGroup
iORF_128060	LL2011_012	SpC	0	63	ordered_Spar_13	411480	411542	-	10	6_polymorphic
iORF_128062	LL2011_012	SpC	0	36	ordered_Spar_13	411507	411542	-	6	6_polymorphic
iORF_128063	LL2011_012	SpC	1	9	ordered_Spar_13	411548	411556	+	0	3_pPar
iORF_128137	LL2011_012	SpC	1	33	ordered_Spar_13	415915	415947	-	0	1_conserved
iORF_128127	LL2011_012	SpC	0	57	ordered_Spar_13	415932	415988	+	3	6_polymorphic
iORF_128146	LL2011_012	SpC	1	60	ordered_Spar_13	416600	416659	+	0	4_divergent
iORF_128140	LL2011_012	SpC	0	12	ordered_Spar_13	416713	416724	-	0	6_polymorphic
iORF_128152	LL2011_012	SpC	1	87	ordered_Spar_13	417426	417512	+	1	3_pPar
iORF_128155	LL2011_012	SpC	0	27	ordered_Spar_13	418175	418201	-	0	5_SpeGroup
iORF_128157	LL2011_012	SpC	0	66	ordered_Spar_13	418181	418246	+	6	5_SpeGroup
iORF_128159	LL2011_012	SpC	1	54	ordered_Spar_13	418198	418251	-	6	3_pPar
iORF_128154	LL2011_012	SpC	1	15	ordered_Spar_13	418273	418287	-	1	3_pPar
iORF_128180	LL2011_012	SpC	0	48	ordered_Spar_13	418774	418821	+	0	5_SpeGroup
iORF_128181	LL2011_012	SpC	1	51	ordered_Spar_13	418774	418824	+	0	4_divergent
iORF_128185	LL2011_012	SpC	0	72	ordered_Spar_13	418803	418874	-	0	4_divergent
iORF_128186	LL2011_012	SpC	1	222	ordered_Spar_13	418803	419024	-	0	5_SpeGroup
iORF_128187	LL2011_012	SpC	0	57	ordered_Spar_13	418818	418874	-	0	5_SpeGroup
iORF_128165	LL2011_012	SpC	0	15	ordered_Spar_13	418871	418885	-	0	6_polymorphic
iORF_128168	LL2011_012	SpC	0	105	ordered_Spar_13	418920	419024	-	0	4_divergent
iORF_128169	LL2011_012	SpC	1	15	ordered_Spar_13	418928	418942	-	0	1_conserved
iORF_128170	LL2011_012	SpC	0	68	ordered_Spar_13	418976	419043	-	1	5_SpeGroup
iORF_128172	LL2011_012	SpC	1	30	ordered_Spar_13	419014	419043	-	1	4_divergent
iORF_128173	LL2011_012	SpC	0	88	ordered_Spar_13	419014	419101	-	2	5_SpeGroup
iORF_128178	LL2011_012	SpC	1	48	ordered_Spar_13	419054	419101	-	1	4_divergent
iORF_128179	LL2011_012	SpC	0	89	ordered_Spar_13	419054	419142	-	1	5_SpeGroup
iORF_128182	LL2011_012	SpC	1	69	ordered_Spar_13	419074	419142	-	1	4_divergent
iORF_128189	LL2011_012	SpC	0	20	ordered_Spar_13	421408	421427	-	1	4_divergent
iORF_128192	LL2011_012	SpC	1	9	ordered_Spar_13	421428	421436	-	0	4_divergent
iORF_128621	LL2011_012	SpC	1	45	ordered_Spar_13	431715	431759	+	0	1_conserved
iORF_128623	LL2011_012	SpC	0	59	ordered_Spar_13	431734	431792	+	3	6_polymorphic
iORF_128624	LL2011_012	SpC	1	69	ordered_Spar_13	431734	431802	+	3	6_polymorphic
iORF_128675	LL2011_012	SpC	0	36	ordered_Spar_13	433026	433061	-	0	5_SpeGroup
iORF_128682	LL2011_012	SpC	1	30	ordered_Spar_13	433060	433089	+	0	1_conserved
iORF_128683	LL2011_012	SpC	1	30	ordered_Spar_13	433068	433097	-	0	1_conserved
iORF_128632	LL2011_012	SpC	0	103	ordered_Spar_13	433154	433256	-	1	7_ancest
iORF_128636	LL2011_012	SpC	0	87	ordered_Spar_13	433170	433256	-	1	6_polymorphic
iORF_128637	LL2011_012	SpC	1	81	ordered_Spar_13	433176	433256	-	1	6_polymorphic
iORF_128639	LL2011_012	SpC	0	42	ordered_Spar_13	433215	433256	-	1	5_SpeGroup
iORF_128641	LL2011_012	SpC	0	76	ordered_Spar_13	433228	433303	-	1	6_polymorphic
iORF_128642	LL2011_012	SpC	0	102	ordered_Spar_13	433228	433329	-	18	5_SpeGroup
iORF_128643	LL2011_012	SpC	1	129	ordered_Spar_13	433228	433356	-	18	6_polymorphic
iORF_128644	LL2011_012	SpC	0	164	ordered_Spar_13	433228	433391	-	19	7_ancest
iORF_128645	LL2011_012	SpC	1	18	ordered_Spar_13	433257	433274	-	0	1_conserved
iORF_128646	LL2011_012	SpC	1	42	ordered_Spar_13	433262	433303	-	0	6_polymorphic
iORF_128648	LL2011_012	SpC	0	31	ordered_Spar_13	433275	433305	+	0	6_polymorphic
iORF_128651	LL2011_012	SpC	0	98	ordered_Spar_13	433275	433372	+	18	5_SpeGroup
iORF_128652	LL2011_012	SpC	1	123	ordered_Spar_13	433275	433397	+	18	6_polymorphic
iORF_128657	LL2011_012	SpC	1	9	ordered_Spar_13	433324	433332	+	0	4_divergent
iORF_128658	LL2011_012	SpC	0	74	ordered_Spar_13	433324	433397	+	1	5_SpeGroup
iORF_128659	LL2011_012	SpC	1	15	ordered_Spar_13	433329	433343	-	0	5_SpeGroup
iORF_128660	LL2011_012	SpC	0	62	ordered_Spar_13	433330	433391	-	1	5_SpeGroup
iORF_128661	LL2011_012	SpC	1	12	ordered_Spar_13	433334	433345	+	0	3_pPar
iORF_128662	LL2011_012	SpC	1	69	ordered_Spar_13	433342	433410	+	1	5_SpeGroup
iORF_128663	LL2011_012	SpC	0	47	ordered_Spar_13	433351	433397	+	1	7_ancest
iORF_128664	LL2011_012	SpC	0	60	ordered_Spar_13	433351	433410	+	1	5_SpeGroup
iORF_128665	LL2011_012	SpC	1	36	ordered_Spar_13	433356	433391	-	1	4_divergent
iORF_128667	LL2011_012	SpC	0	21	ordered_Spar_13	433390	433410	+	0	5_SpeGroup
iORF_128668	LL2011_012	SpC	1	114	ordered_Spar_13	433414	433527	+	4	4_divergent
iORF_128672	LL2011_012	SpC	0	75	ordered_Spar_13	433453	433527	+	3	7_ancest
iORF_128673	LL2011_012	SpC	0	81	ordered_Spar_13	433453	433533	+	3	5_SpeGroup
iORF_128676	LL2011_012	SpC	1	81	ordered_Spar_13	433487	433567	-	0	3_pPar
iORF_128678	LL2011_012	SpC	1	24	ordered_Spar_13	433500	433523	+	0	3_pPar
iORF_128679	LL2011_012	SpC	0	15	ordered_Spar_13	433515	433529	-	0	5_SpeGroup
iORF_128680	LL2011_012	SpC	1	72	ordered_Spar_13	433515	433586	-	0	4_divergent
iORF_128681	LL2011_012	SpC	0	57	ordered_Spar_13	433530	433586	-	0	5_SpeGroup
iORF_128702	LL2011_012	SpC	1	24	ordered_Spar_13	436533	436556	+	0	1_conserved
iORF_128688	LL2011_012	SpC	0	162	ordered_Spar_13	436546	436707	+	0	6_polymorphic
iORF_128684	LL2011_012	SpC	1	39	ordered_Spar_13	436669	436707	+	0	6_polymorphic
iORF_128685	LL2011_012	SpC	0	47	ordered_Spar_13	436669	436715	+	0	4_divergent
iORF_128686	LL2011_012	SpC	0	79	ordered_Spar_13	436669	436747	+	0	6_polymorphic
iORF_128687	LL2011_012	SpC	1	12	ordered_Spar_13	436699	436710	-	0	1_conserved
iORF_128697	LL2011_012	SpC	1	45	ordered_Spar_13	436886	436930	-	0	3_pPar
iORF_128698	LL2011_012	SpC	1	57	ordered_Spar_13	436892	436948	+	0	1_conserved
iORF_128700	LL2011_012	SpC	1	12	ordered_Spar_13	436927	436938	-	0	1_conserved
iORF_128701	LL2011_012	SpC	1	33	ordered_Spar_13	436945	436977	-	0	3_pPar
iORF_128707	LL2011_012	SpC	1	24	ordered_Spar_13	438083	438106	+	0	3_pPar
iORF_128722	LL2011_012	SpC	1	24	ordered_Spar_13	438098	438121	-	0	1_conserved
iORF_128831	LL2011_012	SpC	1	24	ordered_Spar_13	438221	438244	+	1	4_divergent
iORF_128833	LL2011_012	SpC	0	41	ordered_Spar_13	438221	438261	+	1	5_SpeGroup
iORF_128842	LL2011_012	SpC	0	30	ordered_Spar_13	438229	438258	-	1	6_polymorphic
iORF_128860	LL2011_012	SpC	1	18	ordered_Spar_13	438241	438258	-	0	6_polymorphic
iORF_128941	LL2011_012	SpC	1	9	ordered_Spar_13	438343	438351	-	0	1_conserved
iORF_128950	LL2011_012	SpC	0	27	ordered_Spar_13	438392	438418	-	0	6_polymorphic
iORF_128951	LL2011_012	SpC	0	227	ordered_Spar_13	438392	438618	-	12	5_SpeGroup
iORF_128952	LL2011_012	SpC	1	240	ordered_Spar_13	438392	438631	-	12	6_polymorphic
iORF_128953	LL2011_012	SpC	0	227	ordered_Spar_13	438405	438631	-	12	6_polymorphic
iORF_128954	LL2011_012	SpC	1	201	ordered_Spar_13	438418	438618	-	12	5_SpeGroup
iORF_128955	LL2011_012	SpC	0	51	ordered_Spar_13	438441	438491	-	2	5_SpeGroup
iORF_128958	LL2011_012	SpC	0	180	ordered_Spar_13	438452	438631	-	7	5_SpeGroup
iORF_128960	LL2011_012	SpC	0	133	ordered_Spar_13	438486	438618	-	5	5_SpeGroup
iORF_128962	LL2011_012	SpC	1	45	ordered_Spar_13	438513	438557	+	4	3_pPar
iORF_128966	LL2011_012	SpC	0	42	ordered_Spar_13	438531	438572	-	5	6_polymorphic
iORF_128969	LL2011_012	SpC	1	12	ordered_Spar_13	438550	438561	+	1	3_pPar
iORF_128710	LL2011_012	SpC	0	18	ordered_Spar_13	439081	439098	-	0	6_polymorphic
iORF_128724	LL2011_012	SpC	1	81	ordered_Spar_13	439139	439219	+	1	3_pPar
iORF_128725	LL2011_012	SpC	0	57	ordered_Spar_13	439171	439227	-	1	5_SpeGroup
iORF_128727	LL2011_012	SpC	1	63	ordered_Spar_13	439173	439235	+	1	3_pPar
iORF_128728	LL2011_012	SpC	1	30	ordered_Spar_13	439180	439209	+	1	3_pPar
iORF_128731	LL2011_012	SpC	0	71	ordered_Spar_13	439206	439276	-	1	4_divergent
iORF_128732	LL2011_012	SpC	0	62	ordered_Spar_13	439210	439271	+	1	4_divergent
iORF_128733	LL2011_012	SpC	1	69	ordered_Spar_13	439210	439278	+	1	4_divergent
iORF_128734	LL2011_012	SpC	1	36	ordered_Spar_13	439241	439276	-	1	4_divergent
iORF_128736	LL2011_012	SpC	1	36	ordered_Spar_13	439328	439363	-	0	1_conserved
iORF_128737	LL2011_012	SpC	0	36	ordered_Spar_13	439330	439365	+	0	5_SpeGroup
iORF_128739	LL2011_012	SpC	1	72	ordered_Spar_13	439353	439424	-	0	3_pPar
iORF_128740	LL2011_012	SpC	1	78	ordered_Spar_13	439362	439439	+	0	4_divergent
iORF_128742	LL2011_012	SpC	0	116	ordered_Spar_13	439362	439477	+	1	5_SpeGroup
iORF_128743	LL2011_012	SpC	0	198	ordered_Spar_13	439415	439612	-	2	5_SpeGroup
iORF_128744	LL2011_012	SpC	1	75	ordered_Spar_13	439432	439506	-	1	5_SpeGroup
iORF_128748	LL2011_012	SpC	1	93	ordered_Spar_13	439505	439597	+	1	5_SpeGroup
iORF_128749	LL2011_012	SpC	1	24	ordered_Spar_13	439515	439538	-	0	3_pPar
iORF_128750	LL2011_012	SpC	1	75	ordered_Spar_13	439538	439612	-	1	4_divergent
iORF_128751	LL2011_012	SpC	0	112	ordered_Spar_13	439538	439649	-	5	5_SpeGroup
iORF_128755	LL2011_012	SpC	1	33	ordered_Spar_13	439569	439601	+	0	4_divergent
iORF_128761	LL2011_012	SpC	1	45	ordered_Spar_13	439609	439653	-	4	3_pPar
iORF_128762	LL2011_012	SpC	0	48	ordered_Spar_13	439625	439672	-	0	5_SpeGroup
iORF_128763	LL2011_012	SpC	1	39	ordered_Spar_13	439629	439667	+	0	6_polymorphic
iORF_128764	LL2011_012	SpC	1	36	ordered_Spar_13	439637	439672	-	0	4_divergent
iORF_128766	LL2011_012	SpC	0	27	ordered_Spar_13	439648	439674	+	0	5_SpeGroup
iORF_128767	LL2011_012	SpC	0	24	ordered_Spar_13	439662	439685	-	0	7_ancest
iORF_128768	LL2011_012	SpC	1	54	ordered_Spar_13	439671	439724	+	1	4_divergent
iORF_128769	LL2011_012	SpC	0	69	ordered_Spar_13	439671	439739	+	1	5_SpeGroup
iORF_128776	LL2011_012	SpC	1	24	ordered_Spar_13	439736	439759	-	2	3_pPar
iORF_128778	LL2011_012	SpC	1	21	ordered_Spar_13	439756	439776	-	0	4_divergent
iORF_128779	LL2011_012	SpC	0	66	ordered_Spar_13	439756	439821	-	3	5_SpeGroup
iORF_128780	LL2011_012	SpC	1	69	ordered_Spar_13	439758	439826	+	3	4_divergent
iORF_128781	LL2011_012	SpC	1	66	ordered_Spar_13	439783	439848	+	3	3_pPar
iORF_128787	LL2011_012	SpC	0	24	ordered_Spar_13	439876	439899	-	0	4_divergent
iORF_128788	LL2011_012	SpC	0	9	ordered_Spar_13	439887	439895	-	0	5_SpeGroup
iORF_128789	LL2011_012	SpC	1	27	ordered_Spar_13	440013	440039	-	0	3_pPar
iORF_128810	LL2011_012	SpC	0	108	ordered_Spar_13	440150	440257	+	3	7_ancest
iORF_128813	LL2011_012	SpC	0	24	ordered_Spar_13	440206	440229	-	0	5_SpeGroup
iORF_128814	LL2011_012	SpC	1	21	ordered_Spar_13	440209	440229	-	0	4_divergent
iORF_128815	LL2011_012	SpC	0	39	ordered_Spar_13	440209	440247	-	0	5_SpeGroup
iORF_128825	LL2011_012	SpC	0	39	ordered_Spar_13	440334	440372	+	3	5_SpeGroup
iORF_128838	LL2011_012	SpC	1	30	ordered_Spar_13	440383	440412	-	0	4_divergent
iORF_128839	LL2011_012	SpC	1	33	ordered_Spar_13	440389	440421	+	0	5_SpeGroup
iORF_128840	LL2011_012	SpC	0	54	ordered_Spar_13	440401	440454	+	0	5_SpeGroup
iORF_128841	LL2011_012	SpC	1	15	ordered_Spar_13	440402	440416	+	0	5_SpeGroup
iORF_128843	LL2011_012	SpC	1	12	ordered_Spar_13	440440	440451	+	0	6_polymorphic
iORF_128844	LL2011_012	SpC	0	21	ordered_Spar_13	440440	440460	+	0	7_ancest
iORF_128846	LL2011_012	SpC	0	135	ordered_Spar_13	440457	440591	-	4	5_SpeGroup
iORF_128848	LL2011_012	SpC	1	42	ordered_Spar_13	440468	440509	-	0	3_pPar
iORF_128849	LL2011_012	SpC	0	12	ordered_Spar_13	440472	440483	+	0	7_ancest
iORF_128850	LL2011_012	SpC	1	30	ordered_Spar_13	440472	440501	+	0	3_pPar
iORF_128851	LL2011_012	SpC	0	30	ordered_Spar_13	440480	440509	-	0	7_ancest
iORF_128855	LL2011_012	SpC	0	93	ordered_Spar_13	440506	440598	-	4	6_polymorphic
iORF_128856	LL2011_012	SpC	1	78	ordered_Spar_13	440521	440598	-	4	6_polymorphic
iORF_128861	LL2011_012	SpC	1	18	ordered_Spar_13	440540	440557	-	2	3_pPar
iORF_128864	LL2011_012	SpC	1	30	ordered_Spar_13	440556	440585	+	0	3_pPar
iORF_128872	LL2011_012	SpC	1	51	ordered_Spar_13	440745	440795	-	0	1_conserved
iORF_128875	LL2011_012	SpC	0	213	ordered_Spar_13	440757	440969	+	14	5_SpeGroup
iORF_128878	LL2011_012	SpC	0	76	ordered_Spar_13	440778	440853	+	13	6_polymorphic
iORF_128879	LL2011_012	SpC	1	99	ordered_Spar_13	440778	440876	+	13	5_SpeGroup
iORF_128880	LL2011_012	SpC	0	101	ordered_Spar_13	440778	440878	+	14	6_polymorphic
iORF_128881	LL2011_012	SpC	0	116	ordered_Spar_13	440778	440893	+	14	7_ancest
iORF_128883	LL2011_012	SpC	1	33	ordered_Spar_13	440838	440870	-	0	3_pPar
iORF_128885	LL2011_012	SpC	0	20	ordered_Spar_13	440859	440878	+	1	6_polymorphic
iORF_128886	LL2011_012	SpC	0	174	ordered_Spar_13	440908	441081	+	4	5_SpeGroup
iORF_128887	LL2011_012	SpC	1	36	ordered_Spar_13	440913	440948	-	0	3_pPar
iORF_128888	LL2011_012	SpC	1	66	ordered_Spar_13	440915	440980	+	0	4_divergent
iORF_128889	LL2011_012	SpC	0	69	ordered_Spar_13	440915	440983	+	0	5_SpeGroup
iORF_128892	LL2011_012	SpC	1	30	ordered_Spar_13	440938	440967	-	0	6_polymorphic
iORF_128894	LL2011_012	SpC	0	54	ordered_Spar_13	440977	441030	-	2	7_ancest
iORF_128895	LL2011_012	SpC	0	51	ordered_Spar_13	440980	441030	-	2	5_SpeGroup
iORF_128896	LL2011_012	SpC	0	93	ordered_Spar_13	440989	441081	+	3	5_SpeGroup
iORF_128897	LL2011_012	SpC	0	53	ordered_Spar_13	440997	441049	-	1	6_polymorphic
iORF_128898	LL2011_012	SpC	1	54	ordered_Spar_13	440997	441050	-	2	6_polymorphic
iORF_128901	LL2011_012	SpC	0	9	ordered_Spar_13	441029	441037	+	0	4_divergent
iORF_128904	LL2011_012	SpC	1	42	ordered_Spar_13	441096	441137	-	0	5_SpeGroup
iORF_128906	LL2011_012	SpC	0	34	ordered_Spar_13	441104	441137	-	0	5_SpeGroup
iORF_128913	LL2011_012	SpC	0	9	ordered_Spar_13	441242	441250	-	0	5_SpeGroup
iORF_128914	LL2011_012	SpC	1	15	ordered_Spar_13	441247	441261	-	0	4_divergent
iORF_128916	LL2011_012	SpC	0	24	ordered_Spar_13	441274	441297	+	0	4_divergent
iORF_128917	LL2011_012	SpC	0	32	ordered_Spar_13	441279	441310	+	1	5_SpeGroup
iORF_128918	LL2011_012	SpC	1	78	ordered_Spar_13	441279	441356	+	1	4_divergent
iORF_128920	LL2011_012	SpC	1	111	ordered_Spar_13	441307	441417	-	0	3_pPar
iORF_128921	LL2011_012	SpC	0	141	ordered_Spar_13	441310	441450	+	0	5_SpeGroup
iORF_128923	LL2011_012	SpC	0	18	ordered_Spar_13	441330	441347	-	0	5_SpeGroup
iORF_128924	LL2011_012	SpC	1	117	ordered_Spar_13	441334	441450	+	0	4_divergent
iORF_128927	LL2011_012	SpC	1	18	ordered_Spar_13	441357	441374	-	0	3_pPar
iORF_128928	LL2011_012	SpC	1	135	ordered_Spar_13	441365	441499	-	0	3_pPar
iORF_128931	LL2011_012	SpC	1	90	ordered_Spar_13	441390	441479	-	0	6_polymorphic
iORF_128936	LL2011_012	SpC	1	24	ordered_Spar_13	441416	441439	+	0	3_pPar
iORF_128937	LL2011_012	SpC	1	27	ordered_Spar_13	441441	441467	+	0	3_pPar
iORF_128938	LL2011_012	SpC	1	9	ordered_Spar_13	441467	441475	+	0	1_conserved
iORF_128939	LL2011_012	SpC	0	24	ordered_Spar_13	441498	441521	+	0	5_SpeGroup
iORF_128940	LL2011_012	SpC	1	84	ordered_Spar_13	441498	441581	+	0	4_divergent
iORF_128942	LL2011_012	SpC	0	57	ordered_Spar_13	441525	441581	+	0	4_divergent
iORF_128943	LL2011_012	SpC	1	111	ordered_Spar_13	441585	441695	-	3	3_pPar
iORF_129083	LL2011_012	SpC	0	168	ordered_Spar_13	442903	443070	+	7	5_SpeGroup
iORF_129088	LL2011_012	SpC	0	66	ordered_Spar_13	442903	442968	+	0	5_SpeGroup
iORF_129110	LL2011_012	SpC	1	24	ordered_Spar_13	442922	442945	+	0	1_conserved
iORF_129141	LL2011_012	SpC	1	66	ordered_Spar_13	442969	443034	-	5	5_SpeGroup
iORF_129142	LL2011_012	SpC	0	90	ordered_Spar_13	442969	443058	-	7	5_SpeGroup
iORF_129143	LL2011_012	SpC	0	93	ordered_Spar_13	442969	443061	-	7	5_SpeGroup
iORF_129013	LL2011_012	SpC	1	78	ordered_Spar_13	442993	443070	+	4	4_divergent
iORF_129021	LL2011_012	SpC	1	45	ordered_Spar_13	443009	443053	+	4	3_pPar
iORF_129078	LL2011_012	SpC	1	78	ordered_Spar_13	443123	443200	-	2	5_SpeGroup
iORF_129096	LL2011_012	SpC	0	40	ordered_Spar_13	443161	443200	-	0	4_divergent
iORF_129105	LL2011_012	SpC	1	36	ordered_Spar_13	443289	443324	+	0	3_pPar
iORF_129106	LL2011_012	SpC	0	59	ordered_Spar_13	443300	443358	-	7	6_polymorphic
iORF_129108	LL2011_012	SpC	1	18	ordered_Spar_13	443305	443322	-	0	3_pPar
iORF_129109	LL2011_012	SpC	1	30	ordered_Spar_13	443313	443342	-	6	3_pPar
iORF_129115	LL2011_012	SpC	0	30	ordered_Spar_13	443351	443380	-	0	5_SpeGroup
iORF_129116	LL2011_012	SpC	1	30	ordered_Spar_13	443351	443380	-	1	4_divergent
iORF_129117	LL2011_012	SpC	0	11	ordered_Spar_13	443387	443397	+	1	7_ancest
iORF_129118	LL2011_012	SpC	0	39	ordered_Spar_13	443402	443440	+	0	5_SpeGroup
iORF_129121	LL2011_012	SpC	1	15	ordered_Spar_13	443413	443427	+	0	1_conserved
iORF_129124	LL2011_012	SpC	0	65	ordered_Spar_13	443448	443512	-	12	5_SpeGroup
iORF_129125	LL2011_012	SpC	0	36	ordered_Spar_13	443477	443512	-	2	7_ancest
iORF_129091	LL2011_012	SpC	0	42	ordered_Spar_13	445755	445796	-	0	5_SpeGroup
iORF_129098	LL2011_012	SpC	1	147	ordered_Spar_13	445896	446042	-	0	3_pPar
iORF_129099	LL2011_012	SpC	1	48	ordered_Spar_13	445955	446002	-	0	1_conserved
iORF_129100	LL2011_012	SpC	1	102	ordered_Spar_13	446001	446102	+	0	1_conserved
iORF_129102	LL2011_012	SpC	1	30	ordered_Spar_13	446069	446098	-	0	1_conserved
iORF_129167	LL2011_012	SpC	1	18	ordered_Spar_13	449358	449375	-	0	4_divergent
iORF_129168	LL2011_012	SpC	0	50	ordered_Spar_13	449358	449407	-	0	6_polymorphic
iORF_129170	LL2011_012	SpC	0	89	ordered_Spar_13	449358	449446	-	2	6_polymorphic
iORF_129173	LL2011_012	SpC	0	62	ordered_Spar_13	449367	449428	+	2	6_polymorphic
iORF_129174	LL2011_012	SpC	0	63	ordered_Spar_13	449367	449429	+	2	6_polymorphic
iORF_129175	LL2011_012	SpC	1	72	ordered_Spar_13	449367	449438	+	2	4_divergent
iORF_129178	LL2011_012	SpC	1	75	ordered_Spar_13	449372	449446	-	2	4_divergent
iORF_129181	LL2011_012	SpC	0	58	ordered_Spar_13	449385	449442	-	2	6_polymorphic
iORF_129182	LL2011_012	SpC	1	33	ordered_Spar_13	449410	449442	-	2	6_polymorphic
iORF_129183	LL2011_012	SpC	0	37	ordered_Spar_13	449410	449446	-	2	6_polymorphic
iORF_129184	LL2011_012	SpC	0	24	ordered_Spar_13	449415	449438	+	0	6_polymorphic
iORF_129185	LL2011_012	SpC	0	34	ordered_Spar_13	449415	449448	+	0	6_polymorphic
iORF_129194	LL2011_012	SpC	1	42	ordered_Spar_13	452130	452171	-	0	1_conserved
iORF_129195	LL2011_012	SpC	1	54	ordered_Spar_13	452143	452196	+	0	1_conserved
iORF_129196	LL2011_012	SpC	1	42	ordered_Spar_13	452160	452201	+	0	3_pPar
iORF_129198	LL2011_012	SpC	1	27	ordered_Spar_13	452203	452229	-	0	3_pPar
iORF_129200	LL2011_012	SpC	1	93	ordered_Spar_13	452226	452318	-	0	4_divergent
iORF_129202	LL2011_012	SpC	1	27	ordered_Spar_13	452258	452284	+	0	3_pPar
iORF_129203	LL2011_012	SpC	0	12	ordered_Spar_13	452334	452345	+	0	5_SpeGroup
iORF_129213	LL2011_012	SpC	0	18	ordered_Spar_13	452435	452452	+	0	5_SpeGroup
iORF_129214	LL2011_012	SpC	0	45	ordered_Spar_13	452435	452479	+	1	5_SpeGroup
iORF_129215	LL2011_012	SpC	1	63	ordered_Spar_13	452435	452497	+	1	5_SpeGroup
iORF_129217	LL2011_012	SpC	0	48	ordered_Spar_13	452474	452521	-	3	5_SpeGroup
iORF_129218	LL2011_012	SpC	1	12	ordered_Spar_13	452510	452521	-	2	4_divergent
iORF_129243	LL2011_012	SpC	0	201	ordered_Spar_13	455035	455235	+	1	7_ancest
iORF_129278	LL2011_012	SpC	1	171	ordered_Spar_13	455065	455235	+	1	4_divergent
iORF_129235	LL2011_012	SpC	1	42	ordered_Spar_13	455147	455188	+	1	3_pPar
iORF_129239	LL2011_012	SpC	1	81	ordered_Spar_13	455178	455258	-	0	3_pPar
iORF_129240	LL2011_012	SpC	0	48	ordered_Spar_13	455188	455235	+	0	5_SpeGroup
iORF_129242	LL2011_012	SpC	0	174	ordered_Spar_13	455239	455412	-	0	5_SpeGroup
iORF_129244	LL2011_012	SpC	1	27	ordered_Spar_13	455255	455281	-	0	3_pPar
iORF_129245	LL2011_012	SpC	1	21	ordered_Spar_13	455274	455294	+	0	4_divergent
iORF_129246	LL2011_012	SpC	0	24	ordered_Spar_13	455274	455297	+	0	5_SpeGroup
iORF_129249	LL2011_012	SpC	1	57	ordered_Spar_13	455301	455357	+	0	4_divergent
iORF_129250	LL2011_012	SpC	0	75	ordered_Spar_13	455301	455375	+	0	5_SpeGroup
iORF_129252	LL2011_012	SpC	1	204	ordered_Spar_13	455311	455514	+	0	6_polymorphic
iORF_129253	LL2011_012	SpC	0	328	ordered_Spar_13	455311	455638	+	30	6_polymorphic
iORF_129254	LL2011_012	SpC	1	60	ordered_Spar_13	455320	455379	-	0	4_divergent
iORF_129259	LL2011_012	SpC	0	75	ordered_Spar_13	455372	455446	+	0	5_SpeGroup
iORF_129260	LL2011_012	SpC	1	18	ordered_Spar_13	455388	455405	-	0	3_pPar
iORF_129261	LL2011_012	SpC	0	21	ordered_Spar_13	455392	455412	-	0	5_SpeGroup
iORF_129262	LL2011_012	SpC	1	24	ordered_Spar_13	455392	455415	-	0	5_SpeGroup
iORF_129265	LL2011_012	SpC	1	9	ordered_Spar_13	455424	455432	-	0	3_pPar
iORF_129266	LL2011_012	SpC	1	114	ordered_Spar_13	455429	455542	-	0	5_SpeGroup
iORF_129271	LL2011_012	SpC	1	39	ordered_Spar_13	455491	455529	-	0	4_divergent
iORF_129272	LL2011_012	SpC	0	52	ordered_Spar_13	455491	455542	-	0	6_polymorphic
iORF_129275	LL2011_012	SpC	0	19	ordered_Spar_13	455524	455542	-	0	6_polymorphic
iORF_129282	LL2011_012	SpC	0	73	ordered_Spar_13	455559	455631	-	2	5_SpeGroup
iORF_129283	LL2011_012	SpC	0	85	ordered_Spar_13	455559	455643	-	2	7_ancest
iORF_129284	LL2011_012	SpC	1	72	ordered_Spar_13	455572	455643	-	0	4_divergent
iORF_129287	LL2011_012	SpC	0	153	ordered_Spar_13	455604	455756	-	2	6_polymorphic
iORF_129288	LL2011_012	SpC	0	150	ordered_Spar_13	455607	455756	-	2	6_polymorphic
iORF_129290	LL2011_012	SpC	1	111	ordered_Spar_13	455646	455756	-	2	4_divergent
iORF_129291	LL2011_012	SpC	1	12	ordered_Spar_13	455654	455665	+	2	3_pPar
iORF_129293	LL2011_012	SpC	1	21	ordered_Spar_13	455686	455706	-	0	3_pPar
iORF_129294	LL2011_012	SpC	0	36	ordered_Spar_13	455690	455725	+	0	6_polymorphic
iORF_129295	LL2011_012	SpC	0	51	ordered_Spar_13	455695	455745	+	0	5_SpeGroup
iORF_129296	LL2011_012	SpC	1	228	ordered_Spar_13	455695	455922	+	2	5_SpeGroup
iORF_129297	LL2011_012	SpC	0	278	ordered_Spar_13	455695	455972	+	2	7_ancest
iORF_129298	LL2011_012	SpC	1	120	ordered_Spar_13	455722	455841	-	1	5_SpeGroup
iORF_129299	LL2011_012	SpC	0	283	ordered_Spar_13	455755	456037	+	2	7_ancest
iORF_129300	LL2011_012	SpC	0	20	ordered_Spar_13	455755	455774	+	1	5_SpeGroup
iORF_129301	LL2011_012	SpC	0	158	ordered_Spar_13	455755	455912	+	2	5_SpeGroup
iORF_129302	LL2011_012	SpC	1	99	ordered_Spar_13	455777	455875	-	0	4_divergent
iORF_129303	LL2011_012	SpC	0	116	ordered_Spar_13	455791	455906	+	0	5_SpeGroup
iORF_129304	LL2011_012	SpC	1	33	ordered_Spar_13	455796	455828	-	0	3_pPar
iORF_129305	LL2011_012	SpC	1	15	ordered_Spar_13	455798	455812	+	0	3_pPar
iORF_129306	LL2011_012	SpC	0	38	ordered_Spar_13	455838	455875	-	0	5_SpeGroup
iORF_129307	LL2011_012	SpC	1	33	ordered_Spar_13	455874	455906	+	0	4_divergent
iORF_129223	LL2011_012	SpC	1	66	ordered_Spar_13	456023	456088	-	0	3_pPar
iORF_129225	LL2011_012	SpC	1	21	ordered_Spar_13	456048	456068	+	0	6_polymorphic
iORF_129226	LL2011_012	SpC	0	105	ordered_Spar_13	456053	456157	+	2	5_SpeGroup
iORF_129229	LL2011_012	SpC	1	48	ordered_Spar_13	456094	456141	+	2	3_pPar
iORF_129230	LL2011_012	SpC	1	30	ordered_Spar_13	456101	456130	-	2	3_pPar
iORF_129232	LL2011_012	SpC	1	18	ordered_Spar_13	456130	456147	-	0	3_pPar
iORF_129311	LL2011_012	SpC	0	21	ordered_Spar_13	456856	456876	-	0	4_divergent
iORF_129312	LL2011_012	SpC	1	24	ordered_Spar_13	456923	456946	+	0	1_conserved
iORF_129313	LL2011_012	SpC	1	12	ordered_Spar_13	456943	456954	-	1	3_pPar
iORF_129323	LL2011_012	SpC	0	33	ordered_Spar_13	458325	458357	+	1	6_polymorphic
iORF_129325	LL2011_012	SpC	0	130	ordered_Spar_13	458327	458456	+	6	5_SpeGroup
iORF_129326	LL2011_012	SpC	0	170	ordered_Spar_13	458327	458496	+	7	5_SpeGroup
iORF_129328	LL2011_012	SpC	0	113	ordered_Spar_13	458336	458448	-	6	5_SpeGroup
iORF_129331	LL2011_012	SpC	0	13	ordered_Spar_13	458383	458395	-	0	4_divergent
iORF_129315	LL2011_012	SpC	1	60	ordered_Spar_13	458389	458448	-	1	4_divergent
iORF_129316	LL2011_012	SpC	1	33	ordered_Spar_13	458394	458426	+	0	5_SpeGroup
iORF_129318	LL2011_012	SpC	1	30	ordered_Spar_13	458427	458456	+	1	4_divergent
iORF_129320	LL2011_012	SpC	0	12	ordered_Spar_13	458467	458478	-	0	6_polymorphic
iORF_129347	LL2011_012	SpC	1	60	ordered_Spar_13	460421	460480	+	0	4_divergent
iORF_129360	LL2011_012	SpC	0	42	ordered_Spar_13	460439	460480	+	0	5_SpeGroup
iORF_129372	LL2011_012	SpC	1	36	ordered_Spar_13	460473	460508	+	0	4_divergent
iORF_129373	LL2011_012	SpC	0	54	ordered_Spar_13	460473	460526	+	0	5_SpeGroup
iORF_129333	LL2011_012	SpC	1	21	ordered_Spar_13	460503	460523	-	0	3_pPar
iORF_129340	LL2011_012	SpC	1	105	ordered_Spar_13	460530	460634	+	3	5_SpeGroup
iORF_129341	LL2011_012	SpC	0	93	ordered_Spar_13	460542	460634	+	1	4_divergent
iORF_129343	LL2011_012	SpC	1	36	ordered_Spar_13	460548	460583	-	1	4_divergent
iORF_129344	LL2011_012	SpC	0	53	ordered_Spar_13	460548	460600	-	1	7_ancest
iORF_129345	LL2011_012	SpC	0	153	ordered_Spar_13	460548	460700	-	1	5_SpeGroup
iORF_129346	LL2011_012	SpC	1	33	ordered_Spar_13	460568	460600	-	1	4_divergent
iORF_129349	LL2011_012	SpC	1	84	ordered_Spar_13	460617	460700	-	0	4_divergent
iORF_129350	LL2011_012	SpC	0	103	ordered_Spar_13	460617	460719	-	0	5_SpeGroup
iORF_129351	LL2011_012	SpC	1	15	ordered_Spar_13	460631	460645	+	0	3_pPar
iORF_129352	LL2011_012	SpC	1	81	ordered_Spar_13	460639	460719	-	0	4_divergent
iORF_129353	LL2011_012	SpC	0	65	ordered_Spar_13	460666	460730	+	1	5_SpeGroup
iORF_129354	LL2011_012	SpC	1	18	ordered_Spar_13	460685	460702	+	0	1_conserved
iORF_129357	LL2011_012	SpC	1	12	ordered_Spar_13	460741	460752	-	0	3_pPar
iORF_129358	LL2011_012	SpC	0	36	ordered_Spar_13	460754	460789	+	2	6_polymorphic
iORF_129359	LL2011_012	SpC	1	39	ordered_Spar_13	460754	460792	+	2	5_SpeGroup
iORF_129361	LL2011_012	SpC	0	88	ordered_Spar_13	460786	460873	-	0	6_polymorphic
iORF_129362	LL2011_012	SpC	1	15	ordered_Spar_13	460792	460806	+	0	5_SpeGroup
iORF_129363	LL2011_012	SpC	0	16	ordered_Spar_13	460792	460807	+	0	4_divergent
iORF_129365	LL2011_012	SpC	1	24	ordered_Spar_13	460850	460873	-	0	6_polymorphic
iORF_129370	LL2011_012	SpC	1	15	ordered_Spar_13	460879	460893	+	0	3_pPar
iORF_129383	LL2011_012	SpC	0	110	ordered_Spar_13	462529	462638	-	3	4_divergent
iORF_129384	LL2011_012	SpC	1	18	ordered_Spar_13	462529	462546	-	0	5_SpeGroup
iORF_129387	LL2011_012	SpC	1	12	ordered_Spar_13	462539	462550	-	0	1_conserved
iORF_129388	LL2011_012	SpC	1	12	ordered_Spar_13	462545	462556	+	0	3_pPar
iORF_129392	LL2011_012	SpC	1	21	ordered_Spar_13	462584	462604	+	2	5_SpeGroup
iORF_129393	LL2011_012	SpC	0	43	ordered_Spar_13	462584	462626	+	2	5_SpeGroup
iORF_129394	LL2011_012	SpC	0	77	ordered_Spar_13	462584	462660	+	2	5_SpeGroup
iORF_129374	LL2011_012	SpC	1	81	ordered_Spar_13	462601	462681	-	0	3_pPar
iORF_129378	LL2011_012	SpC	1	27	ordered_Spar_13	462712	462738	+	0	4_divergent
iORF_129379	LL2011_012	SpC	0	40	ordered_Spar_13	462712	462751	+	0	5_SpeGroup
iORF_129380	LL2011_012	SpC	0	12	ordered_Spar_13	462717	462728	+	0	5_SpeGroup
iORF_129382	LL2011_012	SpC	1	27	ordered_Spar_13	462717	462743	+	0	5_SpeGroup
iORF_129427	LL2011_012	SpC	0	102	ordered_Spar_13	464908	465009	-	0	7_ancest
iORF_129428	LL2011_012	SpC	0	115	ordered_Spar_13	464908	465022	-	0	5_SpeGroup
iORF_129430	LL2011_012	SpC	1	69	ordered_Spar_13	464908	464976	-	0	5_SpeGroup
iORF_129421	LL2011_012	SpC	0	90	ordered_Spar_13	464933	465022	-	0	7_ancest
iORF_129431	LL2011_012	SpC	0	57	ordered_Spar_13	464966	465022	-	0	5_SpeGroup
iORF_129434	LL2011_012	SpC	1	72	ordered_Spar_13	464976	465047	-	1	3_pPar
iORF_129435	LL2011_012	SpC	0	24	ordered_Spar_13	465001	465024	+	0	5_SpeGroup
iORF_129436	LL2011_012	SpC	1	51	ordered_Spar_13	465001	465051	+	1	4_divergent
iORF_129397	LL2011_012	SpC	0	226	ordered_Spar_13	465021	465246	+	11	5_SpeGroup
iORF_129398	LL2011_012	SpC	1	57	ordered_Spar_13	465041	465097	+	2	4_divergent
iORF_129399	LL2011_012	SpC	0	142	ordered_Spar_13	465041	465182	+	2	5_SpeGroup
iORF_129401	LL2011_012	SpC	1	114	ordered_Spar_13	465069	465182	+	0	5_SpeGroup
iORF_129403	LL2011_012	SpC	1	87	ordered_Spar_13	465075	465161	-	0	4_divergent
iORF_129404	LL2011_012	SpC	0	106	ordered_Spar_13	465075	465180	-	0	7_ancest
iORF_129405	LL2011_012	SpC	0	124	ordered_Spar_13	465075	465198	-	0	5_SpeGroup
iORF_129406	LL2011_012	SpC	1	9	ordered_Spar_13	465092	465100	-	0	1_conserved
iORF_129407	LL2011_012	SpC	0	9	ordered_Spar_13	465094	465102	+	0	4_divergent
iORF_129408	LL2011_012	SpC	1	12	ordered_Spar_13	465094	465105	+	0	4_divergent
iORF_129409	LL2011_012	SpC	0	66	ordered_Spar_13	465107	465172	-	0	5_SpeGroup
iORF_129411	LL2011_012	SpC	1	36	ordered_Spar_13	465145	465180	-	0	4_divergent
iORF_129413	LL2011_012	SpC	0	19	ordered_Spar_13	465154	465172	-	0	5_SpeGroup
iORF_129414	LL2011_012	SpC	1	18	ordered_Spar_13	465155	465172	-	0	5_SpeGroup
iORF_129416	LL2011_012	SpC	0	74	ordered_Spar_13	465160	465233	+	2	6_polymorphic
iORF_129417	LL2011_012	SpC	1	87	ordered_Spar_13	465160	465246	+	8	6_polymorphic
iORF_129418	LL2011_012	SpC	1	45	ordered_Spar_13	465179	465223	+	0	6_polymorphic
iORF_129419	LL2011_012	SpC	0	68	ordered_Spar_13	465179	465246	+	8	6_polymorphic
iORF_129422	LL2011_012	SpC	0	27	ordered_Spar_13	465197	465223	+	0	6_polymorphic
iORF_129438	LL2011_012	SpC	0	21	ordered_Spar_13	466257	466277	-	1	5_SpeGroup
iORF_129449	LL2011_012	SpC	0	21	ordered_Spar_13	467512	467532	-	1	5_SpeGroup
iORF_129451	LL2011_012	SpC	1	15	ordered_Spar_13	467518	467532	-	1	4_divergent
iORF_129454	LL2011_012	SpC	1	12	ordered_Spar_13	467526	467537	-	1	3_pPar
iORF_129457	LL2011_012	SpC	0	21	ordered_Spar_13	467534	467554	-	0	4_divergent
iORF_129459	LL2011_012	SpC	0	49	ordered_Spar_13	467556	467604	+	0	5_SpeGroup
iORF_129460	LL2011_012	SpC	1	84	ordered_Spar_13	467556	467639	+	2	4_divergent
iORF_129462	LL2011_012	SpC	0	147	ordered_Spar_13	467560	467706	-	3	5_SpeGroup
iORF_129463	LL2011_012	SpC	0	142	ordered_Spar_13	467565	467706	-	3	5_SpeGroup
iORF_129464	LL2011_012	SpC	1	141	ordered_Spar_13	467566	467706	-	3	5_SpeGroup
iORF_129443	LL2011_012	SpC	1	60	ordered_Spar_13	467609	467668	+	3	3_pPar
iORF_129444	LL2011_012	SpC	1	30	ordered_Spar_13	467619	467648	-	2	3_pPar
iORF_129447	LL2011_012	SpC	1	12	ordered_Spar_13	467649	467660	+	0	4_divergent
iORF_129448	LL2011_012	SpC	0	24	ordered_Spar_13	467649	467672	+	1	5_SpeGroup
iORF_129632	LL2011_012	SpC	1	156	ordered_Spar_13	471633	471788	-	1	5_SpeGroup
iORF_129633	LL2011_012	SpC	0	159	ordered_Spar_13	471633	471791	-	1	6_polymorphic
iORF_129662	LL2011_012	SpC	1	54	ordered_Spar_13	471671	471724	-	0	4_divergent
iORF_129664	LL2011_012	SpC	0	36	ordered_Spar_13	471673	471708	+	0	5_SpeGroup
iORF_129681	LL2011_012	SpC	1	171	ordered_Spar_13	471685	471855	-	0	3_pPar
iORF_129606	LL2011_012	SpC	1	60	ordered_Spar_13	471743	471802	+	0	5_SpeGroup
iORF_129607	LL2011_012	SpC	0	117	ordered_Spar_13	471743	471859	+	0	4_divergent
iORF_129609	LL2011_012	SpC	1	30	ordered_Spar_13	471788	471817	-	0	1_conserved
iORF_129617	LL2011_012	SpC	0	21	ordered_Spar_13	471914	471934	+	0	6_polymorphic
iORF_129618	LL2011_012	SpC	1	30	ordered_Spar_13	471918	471947	+	0	1_conserved
iORF_129620	LL2011_012	SpC	0	57	ordered_Spar_13	471931	471987	-	0	4_divergent
iORF_129621	LL2011_012	SpC	1	75	ordered_Spar_13	471931	472005	-	1	5_SpeGroup
iORF_129625	LL2011_012	SpC	1	30	ordered_Spar_13	471944	471973	-	0	5_SpeGroup
iORF_129626	LL2011_012	SpC	0	62	ordered_Spar_13	471944	472005	-	1	5_SpeGroup
iORF_129627	LL2011_012	SpC	0	102	ordered_Spar_13	471944	472045	-	1	5_SpeGroup
iORF_129628	LL2011_012	SpC	1	15	ordered_Spar_13	471948	471962	-	0	4_divergent
iORF_129630	LL2011_012	SpC	1	78	ordered_Spar_13	471952	472029	+	1	4_divergent
iORF_129631	LL2011_012	SpC	0	143	ordered_Spar_13	471952	472094	+	1	5_SpeGroup
iORF_129636	LL2011_012	SpC	0	44	ordered_Spar_13	471986	472029	+	1	5_SpeGroup
iORF_129637	LL2011_012	SpC	0	9	ordered_Spar_13	471999	472007	+	0	5_SpeGroup
iORF_129638	LL2011_012	SpC	1	12	ordered_Spar_13	472004	472015	+	0	3_pPar
iORF_129640	LL2011_012	SpC	1	15	ordered_Spar_13	472008	472022	-	0	3_pPar
iORF_129643	LL2011_012	SpC	1	18	ordered_Spar_13	472045	472062	-	0	3_pPar
iORF_129645	LL2011_012	SpC	1	24	ordered_Spar_13	472055	472078	-	0	3_pPar
iORF_129647	LL2011_012	SpC	1	12	ordered_Spar_13	472059	472070	-	0	3_pPar
iORF_129649	LL2011_012	SpC	1	18	ordered_Spar_13	472077	472094	+	0	5_SpeGroup
iORF_129650	LL2011_012	SpC	0	99	ordered_Spar_13	472077	472175	+	0	5_SpeGroup
iORF_129654	LL2011_012	SpC	0	45	ordered_Spar_13	472175	472219	+	0	5_SpeGroup
iORF_129655	LL2011_012	SpC	0	24	ordered_Spar_13	472249	472272	-	1	5_SpeGroup
iORF_129656	LL2011_012	SpC	1	9	ordered_Spar_13	472257	472265	+	1	5_SpeGroup
iORF_129657	LL2011_012	SpC	0	18	ordered_Spar_13	472257	472274	+	1	5_SpeGroup
iORF_129658	LL2011_012	SpC	0	87	ordered_Spar_13	472257	472343	+	2	7_ancest
iORF_129659	LL2011_012	SpC	0	42	ordered_Spar_13	472271	472312	+	0	5_SpeGroup
iORF_129660	LL2011_012	SpC	1	51	ordered_Spar_13	472293	472343	+	1	5_SpeGroup
iORF_129661	LL2011_012	SpC	1	15	ordered_Spar_13	472314	472328	-	1	3_pPar
iORF_129665	LL2011_012	SpC	0	56	ordered_Spar_13	472368	472423	+	1	5_SpeGroup
iORF_129666	LL2011_012	SpC	0	65	ordered_Spar_13	472368	472432	+	1	5_SpeGroup
iORF_129667	LL2011_012	SpC	1	78	ordered_Spar_13	472368	472445	+	1	5_SpeGroup
iORF_129669	LL2011_012	SpC	0	62	ordered_Spar_13	472384	472445	+	1	6_polymorphic
iORF_129670	LL2011_012	SpC	1	78	ordered_Spar_13	472384	472461	+	1	5_SpeGroup
iORF_129671	LL2011_012	SpC	0	149	ordered_Spar_13	472384	472532	+	4	6_polymorphic
iORF_129673	LL2011_012	SpC	0	315	ordered_Spar_13	472425	472739	-	7	6_polymorphic
iORF_129676	LL2011_012	SpC	0	12	ordered_Spar_13	472450	472461	+	0	5_SpeGroup
iORF_129679	LL2011_012	SpC	0	92	ordered_Spar_13	472450	472541	+	4	5_SpeGroup
iORF_129682	LL2011_012	SpC	1	9	ordered_Spar_13	472493	472501	-	0	4_divergent
iORF_129685	LL2011_012	SpC	1	9	ordered_Spar_13	472524	472532	+	0	6_polymorphic
iORF_129686	LL2011_012	SpC	1	60	ordered_Spar_13	472561	472620	+	0	3_pPar
iORF_129583	LL2011_012	SpC	1	162	ordered_Spar_13	472578	472739	-	3	6_polymorphic
iORF_129584	LL2011_012	SpC	0	9	ordered_Spar_13	472631	472639	+	0	5_SpeGroup
iORF_129585	LL2011_012	SpC	0	33	ordered_Spar_13	472693	472725	-	3	4_divergent
iORF_129587	LL2011_012	SpC	1	21	ordered_Spar_13	472739	472759	-	0	3_pPar
iORF_129588	LL2011_012	SpC	0	30	ordered_Spar_13	472769	472798	-	1	4_divergent
iORF_129591	LL2011_012	SpC	0	18	ordered_Spar_13	472813	472830	-	0	4_divergent
iORF_129592	LL2011_012	SpC	1	15	ordered_Spar_13	472816	472830	-	0	4_divergent
iORF_129593	LL2011_012	SpC	0	21	ordered_Spar_13	472817	472837	-	0	4_divergent
iORF_129594	LL2011_012	SpC	1	21	ordered_Spar_13	472845	472865	-	0	3_pPar
iORF_129596	LL2011_012	SpC	1	45	ordered_Spar_13	472862	472906	-	0	1_conserved
iORF_129598	LL2011_012	SpC	1	27	ordered_Spar_13	472911	472937	-	0	3_pPar
iORF_129599	LL2011_012	SpC	1	9	ordered_Spar_13	472941	472949	-	0	6_polymorphic
iORF_129600	LL2011_012	SpC	0	64	ordered_Spar_13	472941	473004	-	0	6_polymorphic
iORF_129601	LL2011_012	SpC	0	18	ordered_Spar_13	472946	472963	-	0	5_SpeGroup
iORF_129603	LL2011_012	SpC	1	18	ordered_Spar_13	472977	472994	-	0	4_divergent
iORF_129605	LL2011_012	SpC	0	12	ordered_Spar_13	473016	473027	-	0	5_SpeGroup
iORF_129693	LL2011_012	SpC	1	15	ordered_Spar_13	474921	474935	+	0	3_pPar
iORF_129706	LL2011_012	SpC	1	15	ordered_Spar_13	474941	474955	-	0	6_polymorphic
iORF_129696	LL2011_012	SpC	1	12	ordered_Spar_13	475109	475120	+	0	5_SpeGroup
iORF_129697	LL2011_012	SpC	0	58	ordered_Spar_13	475109	475166	+	5	5_SpeGroup
iORF_129698	LL2011_012	SpC	0	12	ordered_Spar_13	475127	475138	-	1	7_ancest
iORF_129699	LL2011_012	SpC	0	35	ordered_Spar_13	475127	475161	-	2	5_SpeGroup
iORF_129700	LL2011_012	SpC	1	51	ordered_Spar_13	475127	475177	-	2	4_divergent
iORF_129701	LL2011_012	SpC	1	21	ordered_Spar_13	475131	475151	+	2	5_SpeGroup
iORF_129703	LL2011_012	SpC	1	27	ordered_Spar_13	475135	475161	-	2	4_divergent
iORF_129739	LL2011_012	SpC	1	15	ordered_Spar_13	476231	476245	+	0	4_divergent
iORF_129716	LL2011_012	SpC	1	18	ordered_Spar_13	476254	476271	+	0	3_pPar
iORF_129717	LL2011_012	SpC	0	51	ordered_Spar_13	476261	476311	-	1	7_ancest
iORF_129718	LL2011_012	SpC	0	198	ordered_Spar_13	476268	476465	-	1	5_SpeGroup
iORF_129719	LL2011_012	SpC	0	36	ordered_Spar_13	476276	476311	-	1	5_SpeGroup
iORF_129720	LL2011_012	SpC	0	12	ordered_Spar_13	476289	476300	-	0	5_SpeGroup
iORF_129721	LL2011_012	SpC	0	15	ordered_Spar_13	476297	476311	-	0	5_SpeGroup
iORF_129722	LL2011_012	SpC	1	99	ordered_Spar_13	476301	476399	-	0	4_divergent
iORF_129724	LL2011_012	SpC	1	9	ordered_Spar_13	476374	476382	+	0	3_pPar
iORF_129725	LL2011_012	SpC	1	90	ordered_Spar_13	476389	476478	-	0	5_SpeGroup
iORF_129726	LL2011_012	SpC	1	54	ordered_Spar_13	476412	476465	-	0	4_divergent
iORF_129727	LL2011_012	SpC	0	60	ordered_Spar_13	476419	476478	-	0	5_SpeGroup
iORF_129728	LL2011_012	SpC	0	59	ordered_Spar_13	476420	476478	-	0	5_SpeGroup
iORF_129730	LL2011_012	SpC	1	36	ordered_Spar_13	476453	476488	+	0	1_conserved
iORF_129733	LL2011_012	SpC	1	24	ordered_Spar_13	476524	476547	-	0	1_conserved
iORF_129734	LL2011_012	SpC	1	15	ordered_Spar_13	476526	476540	+	0	1_conserved
iORF_129736	LL2011_012	SpC	1	12	ordered_Spar_13	476549	476560	-	0	3_pPar
iORF_129744	LL2011_012	SpC	0	107	ordered_Spar_13	479287	479393	+	3	5_SpeGroup
iORF_129745	LL2011_012	SpC	1	9	ordered_Spar_13	479303	479311	+	0	1_conserved
iORF_129747	LL2011_012	SpC	0	50	ordered_Spar_13	479344	479393	+	2	5_SpeGroup
iORF_129748	LL2011_012	SpC	1	66	ordered_Spar_13	479344	479409	+	2	5_SpeGroup
iORF_129750	LL2011_012	SpC	1	9	ordered_Spar_13	479385	479393	+	0	4_divergent
iORF_129753	LL2011_012	SpC	1	51	ordered_Spar_13	479416	479466	-	1	5_SpeGroup
iORF_129754	LL2011_012	SpC	0	54	ordered_Spar_13	479416	479469	-	1	5_SpeGroup
iORF_129793	LL2011_012	SpC	0	18	ordered_Spar_13	480021	480038	+	0	5_SpeGroup
iORF_129803	LL2011_012	SpC	0	9	ordered_Spar_13	482187	482195	+	0	5_SpeGroup
iORF_129816	LL2011_012	SpC	1	9	ordered_Spar_13	482241	482249	-	0	3_pPar
iORF_129795	LL2011_012	SpC	0	50	ordered_Spar_13	482341	482390	-	1	5_SpeGroup
iORF_129796	LL2011_012	SpC	1	21	ordered_Spar_13	482389	482409	+	0	3_pPar
iORF_129798	LL2011_012	SpC	1	9	ordered_Spar_13	482411	482419	-	0	3_pPar
iORF_129805	LL2011_012	SpC	1	96	ordered_Spar_13	482457	482552	+	0	3_pPar
iORF_129807	LL2011_012	SpC	1	21	ordered_Spar_13	482485	482505	+	0	3_pPar
iORF_129809	LL2011_012	SpC	1	66	ordered_Spar_13	482494	482559	-	0	3_pPar
iORF_129811	LL2011_012	SpC	1	90	ordered_Spar_13	482510	482599	+	1	4_divergent
iORF_129812	LL2011_012	SpC	1	30	ordered_Spar_13	482549	482578	-	0	6_polymorphic
iORF_129813	LL2011_012	SpC	1	9	ordered_Spar_13	482578	482586	-	0	1_conserved
iORF_129853	LL2011_012	SpC	0	34	ordered_Spar_13	484383	484416	-	0	6_polymorphic
iORF_129855	LL2011_012	SpC	1	24	ordered_Spar_13	484393	484416	-	0	6_polymorphic
iORF_129819	LL2011_012	SpC	1	27	ordered_Spar_13	484436	484462	-	0	4_divergent
iORF_129820	LL2011_012	SpC	1	33	ordered_Spar_13	484450	484482	-	0	3_pPar
iORF_129822	LL2011_012	SpC	1	72	ordered_Spar_13	484479	484550	-	1	6_polymorphic
iORF_129823	LL2011_012	SpC	0	52	ordered_Spar_13	484499	484550	-	1	6_polymorphic
iORF_129824	LL2011_012	SpC	0	48	ordered_Spar_13	484503	484550	-	1	7_ancest
iORF_129825	LL2011_012	SpC	1	12	ordered_Spar_13	484552	484563	+	0	4_divergent
iORF_130286	LL2011_012	SpC	0	28	ordered_Spar_13	490845	490872	+	2	5_SpeGroup
iORF_130316	LL2011_012	SpC	0	11	ordered_Spar_13	490869	490879	-	1	5_SpeGroup
iORF_130317	LL2011_012	SpC	0	20	ordered_Spar_13	490869	490888	-	1	7_ancest
iORF_130325	LL2011_012	SpC	1	15	ordered_Spar_13	490874	490888	-	1	4_divergent
iORF_130328	LL2011_012	SpC	0	18	ordered_Spar_13	490878	490895	+	0	5_SpeGroup
iORF_130338	LL2011_012	SpC	1	48	ordered_Spar_13	490888	490935	-	0	4_divergent
iORF_130339	LL2011_012	SpC	1	33	ordered_Spar_13	490897	490929	+	0	1_conserved
iORF_130340	LL2011_012	SpC	1	18	ordered_Spar_13	490922	490939	-	0	4_divergent
iORF_130341	LL2011_012	SpC	0	35	ordered_Spar_13	490922	490956	-	1	7_ancest
iORF_130342	LL2011_012	SpC	0	258	ordered_Spar_13	490922	491179	-	6	5_SpeGroup
iORF_130277	LL2011_012	SpC	0	41	ordered_Spar_13	490926	490966	+	1	5_SpeGroup
iORF_130279	LL2011_012	SpC	1	123	ordered_Spar_13	490926	491048	+	4	4_divergent
iORF_130280	LL2011_012	SpC	0	17	ordered_Spar_13	490936	490952	-	1	5_SpeGroup
iORF_130281	LL2011_012	SpC	0	90	ordered_Spar_13	490936	491025	-	4	7_ancest
iORF_130283	LL2011_012	SpC	1	21	ordered_Spar_13	490942	490962	+	1	4_divergent
iORF_130287	LL2011_012	SpC	0	9	ordered_Spar_13	490999	491007	+	0	5_SpeGroup
iORF_130288	LL2011_012	SpC	1	18	ordered_Spar_13	491008	491025	-	2	4_divergent
iORF_130289	LL2011_012	SpC	0	39	ordered_Spar_13	491022	491060	-	0	5_SpeGroup
iORF_130290	LL2011_012	SpC	0	84	ordered_Spar_13	491024	491107	+	0	5_SpeGroup
iORF_130296	LL2011_012	SpC	1	117	ordered_Spar_13	491063	491179	-	2	4_divergent
iORF_130297	LL2011_012	SpC	0	139	ordered_Spar_13	491063	491201	-	2	6_polymorphic
iORF_130299	LL2011_012	SpC	1	78	ordered_Spar_13	491124	491201	-	2	6_polymorphic
iORF_130304	LL2011_012	SpC	0	18	ordered_Spar_13	491193	491210	+	0	6_polymorphic
iORF_130318	LL2011_012	SpC	1	93	ordered_Spar_13	491240	491332	-	0	4_divergent
iORF_130320	LL2011_012	SpC	0	96	ordered_Spar_13	491243	491338	+	0	6_polymorphic
iORF_130321	LL2011_012	SpC	0	100	ordered_Spar_13	491243	491342	+	0	5_SpeGroup
iORF_130322	LL2011_012	SpC	1	27	ordered_Spar_13	491260	491286	-	0	1_conserved
iORF_130323	LL2011_012	SpC	1	66	ordered_Spar_13	491277	491342	+	0	4_divergent
iORF_130324	LL2011_012	SpC	0	169	ordered_Spar_13	491277	491445	+	0	5_SpeGroup
iORF_130326	LL2011_012	SpC	0	46	ordered_Spar_13	491287	491332	-	0	5_SpeGroup
iORF_130327	LL2011_012	SpC	1	12	ordered_Spar_13	491298	491309	-	0	3_pPar
iORF_130329	LL2011_012	SpC	0	54	ordered_Spar_13	491339	491392	-	0	5_SpeGroup
iORF_130332	LL2011_012	SpC	1	57	ordered_Spar_13	491358	491414	-	0	4_divergent
iORF_130334	LL2011_012	SpC	1	45	ordered_Spar_13	491414	491458	-	0	6_polymorphic
iORF_130335	LL2011_012	SpC	0	69	ordered_Spar_13	491414	491482	-	0	6_polymorphic
iORF_130337	LL2011_012	SpC	1	9	ordered_Spar_13	491428	491436	-	0	3_pPar
iORF_130369	LL2011_012	SpC	1	78	ordered_Spar_13	493631	493708	+	2	6_polymorphic
iORF_130370	LL2011_012	SpC	0	102	ordered_Spar_13	493631	493732	+	3	6_polymorphic
iORF_130371	LL2011_012	SpC	0	113	ordered_Spar_13	493631	493743	+	3	7_ancest
iORF_130374	LL2011_012	SpC	1	33	ordered_Spar_13	493663	493695	-	0	4_divergent
iORF_130375	LL2011_012	SpC	0	21	ordered_Spar_13	493663	493683	-	0	5_SpeGroup
iORF_130378	LL2011_012	SpC	1	51	ordered_Spar_13	493670	493720	-	2	6_polymorphic
iORF_130344	LL2011_012	SpC	0	50	ordered_Spar_13	493694	493743	+	3	5_SpeGroup
iORF_130345	LL2011_012	SpC	0	15	ordered_Spar_13	493706	493720	-	0	6_polymorphic
iORF_130348	LL2011_012	SpC	1	24	ordered_Spar_13	493743	493766	+	0	6_polymorphic
iORF_130349	LL2011_012	SpC	0	60	ordered_Spar_13	493743	493802	+	4	5_SpeGroup
iORF_130350	LL2011_012	SpC	0	75	ordered_Spar_13	493743	493817	+	4	6_polymorphic
iORF_130351	LL2011_012	SpC	1	9	ordered_Spar_13	493756	493764	-	0	1_conserved
iORF_130352	LL2011_012	SpC	0	12	ordered_Spar_13	493763	493774	+	0	6_polymorphic
iORF_130355	LL2011_012	SpC	0	18	ordered_Spar_13	493771	493788	+	0	5_SpeGroup
iORF_130356	LL2011_012	SpC	0	126	ordered_Spar_13	493771	493896	+	8	6_polymorphic
iORF_130357	LL2011_012	SpC	0	176	ordered_Spar_13	493771	493946	+	8	7_ancest
iORF_130358	LL2011_012	SpC	1	195	ordered_Spar_13	493771	493965	+	8	6_polymorphic
iORF_130360	LL2011_012	SpC	0	65	ordered_Spar_13	493818	493882	+	4	5_SpeGroup
iORF_130361	LL2011_012	SpC	1	129	ordered_Spar_13	493818	493946	+	4	4_divergent
iORF_130362	LL2011_012	SpC	1	24	ordered_Spar_13	493829	493852	+	0	4_divergent
iORF_130363	LL2011_012	SpC	0	137	ordered_Spar_13	493829	493965	+	4	5_SpeGroup
iORF_130366	LL2011_012	SpC	1	21	ordered_Spar_13	493883	493903	+	0	3_pPar
iORF_130367	LL2011_012	SpC	1	24	ordered_Spar_13	493948	493971	-	0	4_divergent
iORF_130382	LL2011_012	SpC	1	57	ordered_Spar_13	497690	497746	-	4	6_polymorphic
iORF_130390	LL2011_012	SpC	1	9	ordered_Spar_13	497702	497710	+	0	3_pPar
iORF_130392	LL2011_012	SpC	1	48	ordered_Spar_13	497707	497754	-	0	4_divergent
iORF_130395	LL2011_012	SpC	0	25	ordered_Spar_13	497730	497754	-	0	5_SpeGroup
iORF_130396	LL2011_012	SpC	1	30	ordered_Spar_13	497733	497762	+	0	4_divergent
iORF_130397	LL2011_012	SpC	0	40	ordered_Spar_13	497733	497772	+	0	5_SpeGroup
iORF_130399	LL2011_012	SpC	1	36	ordered_Spar_13	497737	497772	+	0	6_polymorphic
iORF_130386	LL2011_012	SpC	1	27	ordered_Spar_13	497842	497868	-	0	6_polymorphic
iORF_130387	LL2011_012	SpC	0	36	ordered_Spar_13	497842	497877	-	0	6_polymorphic
iORF_130425	LL2011_012	SpC	1	12	ordered_Spar_13	499503	499514	+	0	3_pPar
iORF_130433	LL2011_012	SpC	1	21	ordered_Spar_13	499511	499531	+	0	6_polymorphic
iORF_130447	LL2011_012	SpC	1	24	ordered_Spar_13	499557	499580	-	0	3_pPar
iORF_130410	LL2011_012	SpC	0	45	ordered_Spar_13	499601	499645	-	0	6_polymorphic
iORF_130412	LL2011_012	SpC	0	58	ordered_Spar_13	499604	499661	+	0	5_SpeGroup
iORF_130413	LL2011_012	SpC	1	81	ordered_Spar_13	499604	499684	+	0	4_divergent
iORF_130414	LL2011_012	SpC	0	55	ordered_Spar_13	499630	499684	+	0	5_SpeGroup
iORF_130415	LL2011_012	SpC	1	81	ordered_Spar_13	499630	499710	+	1	4_divergent
iORF_130416	LL2011_012	SpC	1	9	ordered_Spar_13	499650	499658	-	0	6_polymorphic
iORF_130420	LL2011_012	SpC	1	33	ordered_Spar_13	499692	499724	+	0	4_divergent
iORF_130421	LL2011_012	SpC	0	36	ordered_Spar_13	499692	499727	+	0	7_ancest
iORF_130422	LL2011_012	SpC	0	12	ordered_Spar_13	499694	499705	+	0	5_SpeGroup
iORF_130423	LL2011_012	SpC	0	15	ordered_Spar_13	499721	499735	+	1	7_ancest
iORF_130424	LL2011_012	SpC	0	24	ordered_Spar_13	499721	499744	+	1	5_SpeGroup
iORF_130429	LL2011_012	SpC	0	15	ordered_Spar_13	499786	499800	-	0	6_polymorphic
iORF_130430	LL2011_012	SpC	1	24	ordered_Spar_13	499786	499809	-	0	6_polymorphic
iORF_130432	LL2011_012	SpC	1	27	ordered_Spar_13	499799	499825	+	0	3_pPar
iORF_130434	LL2011_012	SpC	0	72	ordered_Spar_13	499822	499893	+	0	6_polymorphic
iORF_130435	LL2011_012	SpC	0	18	ordered_Spar_13	499826	499843	-	0	6_polymorphic
iORF_130436	LL2011_012	SpC	1	39	ordered_Spar_13	499826	499864	-	0	6_polymorphic
iORF_130439	LL2011_012	SpC	1	9	ordered_Spar_13	499899	499907	-	0	6_polymorphic
iORF_130453	LL2011_012	SpC	0	9	ordered_Spar_13	501317	501325	+	0	6_polymorphic
iORF_130458	LL2011_012	SpC	1	21	ordered_Spar_13	501319	501339	+	0	6_polymorphic
iORF_130471	LL2011_012	SpC	1	48	ordered_Spar_13	501347	501394	+	0	3_pPar
iORF_130474	LL2011_012	SpC	0	18	ordered_Spar_13	501400	501417	-	0	6_polymorphic
iORF_130455	LL2011_012	SpC	1	63	ordered_Spar_13	501411	501473	+	1	6_polymorphic
iORF_130456	LL2011_012	SpC	0	72	ordered_Spar_13	501411	501482	+	1	5_SpeGroup
iORF_130457	LL2011_012	SpC	0	88	ordered_Spar_13	501411	501498	+	1	6_polymorphic
iORF_130459	LL2011_012	SpC	1	36	ordered_Spar_13	501525	501560	+	1	3_pPar
iORF_130465	LL2011_012	SpC	1	27	ordered_Spar_13	501553	501579	-	0	3_pPar
iORF_130512	LL2011_012	SpC	0	53	ordered_Spar_13	502064	502116	+	8	5_SpeGroup
iORF_130513	LL2011_012	SpC	1	57	ordered_Spar_13	502064	502120	+	8	6_polymorphic
iORF_130514	LL2011_012	SpC	0	76	ordered_Spar_13	502064	502139	+	8	6_polymorphic
iORF_130476	LL2011_012	SpC	0	12	ordered_Spar_13	502109	502120	+	0	6_polymorphic
iORF_130477	LL2011_012	SpC	1	18	ordered_Spar_13	502113	502130	-	0	3_pPar
iORF_130478	LL2011_012	SpC	1	27	ordered_Spar_13	502117	502143	+	0	4_divergent
iORF_130479	LL2011_012	SpC	0	69	ordered_Spar_13	502117	502185	+	0	4_divergent
iORF_130480	LL2011_012	SpC	0	36	ordered_Spar_13	502123	502158	-	0	5_SpeGroup
iORF_130484	LL2011_012	SpC	0	15	ordered_Spar_13	502125	502139	+	0	6_polymorphic
iORF_130485	LL2011_012	SpC	0	102	ordered_Spar_13	502125	502226	+	0	7_ancest
iORF_130489	LL2011_012	SpC	1	9	ordered_Spar_13	502175	502183	-	0	3_pPar
iORF_130491	LL2011_012	SpC	1	45	ordered_Spar_13	502182	502226	+	0	6_polymorphic
iORF_130492	LL2011_012	SpC	0	30	ordered_Spar_13	502197	502226	+	0	6_polymorphic
iORF_130495	LL2011_012	SpC	1	12	ordered_Spar_13	502211	502222	-	0	6_polymorphic
iORF_130498	LL2011_012	SpC	0	26	ordered_Spar_13	502271	502296	-	1	6_polymorphic
iORF_130499	LL2011_012	SpC	0	66	ordered_Spar_13	502278	502343	+	0	6_polymorphic
iORF_130501	LL2011_012	SpC	1	123	ordered_Spar_13	502278	502400	+	7	6_polymorphic
iORF_130503	LL2011_012	SpC	1	39	ordered_Spar_13	502283	502321	-	0	3_pPar
iORF_130504	LL2011_012	SpC	0	45	ordered_Spar_13	502293	502337	-	0	6_polymorphic
iORF_130508	LL2011_012	SpC	0	18	ordered_Spar_13	502383	502400	+	0	6_polymorphic
iORF_130510	LL2011_012	SpC	0	18	ordered_Spar_13	502391	502408	+	0	7_ancest
iORF_130511	LL2011_012	SpC	1	9	ordered_Spar_13	502440	502448	+	0	1_conserved
iORF_130583	LL2011_012	SpC	1	30	ordered_Spar_13	503803	503832	+	1	6_polymorphic
iORF_130584	LL2011_012	SpC	0	33	ordered_Spar_13	503803	503835	+	1	6_polymorphic
iORF_130540	LL2011_012	SpC	0	140	ordered_Spar_13	505005	505144	-	2	6_polymorphic
iORF_130542	LL2011_012	SpC	1	126	ordered_Spar_13	505019	505144	-	2	6_polymorphic
iORF_130543	LL2011_012	SpC	0	75	ordered_Spar_13	505026	505100	-	1	6_polymorphic
iORF_130544	LL2011_012	SpC	1	66	ordered_Spar_13	505035	505100	-	1	6_polymorphic
iORF_130547	LL2011_012	SpC	0	27	ordered_Spar_13	505101	505127	-	0	5_SpeGroup
iORF_130603	LL2011_012	SpC	0	99	ordered_Spar_13	506746	506844	+	6	6_polymorphic
iORF_130609	LL2011_012	SpC	1	42	ordered_Spar_13	506768	506809	-	0	3_pPar
iORF_130610	LL2011_012	SpC	1	75	ordered_Spar_13	506779	506853	+	6	6_polymorphic
iORF_130611	LL2011_012	SpC	0	101	ordered_Spar_13	506779	506879	+	6	7_ancest
iORF_130613	LL2011_012	SpC	0	15	ordered_Spar_13	506781	506795	+	0	5_SpeGroup
iORF_130627	LL2011_012	SpC	1	60	ordered_Spar_13	506810	506869	-	6	6_polymorphic
iORF_130628	LL2011_012	SpC	0	53	ordered_Spar_13	506817	506869	-	4	6_polymorphic
iORF_130593	LL2011_012	SpC	0	36	ordered_Spar_13	506818	506853	+	2	4_divergent
iORF_130594	LL2011_012	SpC	1	30	ordered_Spar_13	506850	506879	+	0	4_divergent
iORF_130595	LL2011_012	SpC	0	36	ordered_Spar_13	506869	506904	-	0	5_SpeGroup
iORF_130596	LL2011_012	SpC	1	45	ordered_Spar_13	506869	506913	-	0	4_divergent
iORF_130599	LL2011_012	SpC	1	15	ordered_Spar_13	506912	506926	+	0	4_divergent
iORF_130600	LL2011_012	SpC	1	15	ordered_Spar_13	506923	506937	-	0	3_pPar
iORF_130683	LL2011_012	SpC	0	40	ordered_Spar_13	508254	508293	+	0	6_polymorphic
iORF_130684	LL2011_012	SpC	1	48	ordered_Spar_13	508254	508301	+	0	6_polymorphic
iORF_130685	LL2011_012	SpC	0	159	ordered_Spar_13	508343	508501	-	1	6_polymorphic
iORF_130686	LL2011_012	SpC	1	45	ordered_Spar_13	508343	508387	-	1	6_polymorphic
iORF_130691	LL2011_012	SpC	1	84	ordered_Spar_13	508382	508465	+	0	6_polymorphic
iORF_130629	LL2011_012	SpC	1	87	ordered_Spar_13	508407	508493	+	0	6_polymorphic
iORF_130630	LL2011_012	SpC	0	138	ordered_Spar_13	508407	508544	+	1	5_SpeGroup
iORF_130631	LL2011_012	SpC	0	147	ordered_Spar_13	508407	508553	+	1	6_polymorphic
iORF_130632	LL2011_012	SpC	0	21	ordered_Spar_13	508419	508439	-	0	6_polymorphic
iORF_130633	LL2011_012	SpC	0	45	ordered_Spar_13	508462	508506	-	0	6_polymorphic
iORF_130634	LL2011_012	SpC	1	117	ordered_Spar_13	508462	508578	-	3	6_polymorphic
iORF_130635	LL2011_012	SpC	0	236	ordered_Spar_13	508462	508697	-	12	5_SpeGroup
iORF_130636	LL2011_012	SpC	1	48	ordered_Spar_13	508473	508520	-	0	4_divergent
iORF_130637	LL2011_012	SpC	0	106	ordered_Spar_13	508473	508578	-	3	5_SpeGroup
iORF_130638	LL2011_012	SpC	1	12	ordered_Spar_13	508490	508501	-	0	6_polymorphic
iORF_130641	LL2011_012	SpC	0	134	ordered_Spar_13	508519	508652	+	12	5_SpeGroup
iORF_130642	LL2011_012	SpC	1	63	ordered_Spar_13	508522	508584	+	3	6_polymorphic
iORF_130646	LL2011_012	SpC	0	157	ordered_Spar_13	508541	508697	-	12	7_ancest
iORF_130649	LL2011_012	SpC	0	91	ordered_Spar_13	508562	508652	+	9	6_polymorphic
iORF_130650	LL2011_012	SpC	1	117	ordered_Spar_13	508581	508697	-	9	6_polymorphic
iORF_130651	LL2011_012	SpC	1	60	ordered_Spar_13	508593	508652	+	9	6_polymorphic
iORF_130654	LL2011_012	SpC	0	31	ordered_Spar_13	508667	508697	-	0	6_polymorphic
iORF_130657	LL2011_012	SpC	1	15	ordered_Spar_13	508722	508736	-	0	3_pPar
iORF_130658	LL2011_012	SpC	1	48	ordered_Spar_13	508724	508771	+	0	6_polymorphic
iORF_130661	LL2011_012	SpC	1	9	ordered_Spar_13	508750	508758	-	0	3_pPar
iORF_130662	LL2011_012	SpC	0	21	ordered_Spar_13	508752	508772	+	0	6_polymorphic
iORF_130663	LL2011_012	SpC	1	30	ordered_Spar_13	508752	508781	+	0	6_polymorphic
iORF_130698	LL2011_012	SpC	0	39	ordered_Spar_13	509506	509544	+	0	6_polymorphic
iORF_130699	LL2011_012	SpC	1	78	ordered_Spar_13	509506	509583	+	1	6_polymorphic
iORF_130701	LL2011_012	SpC	1	84	ordered_Spar_13	509515	509598	-	1	4_divergent
iORF_130702	LL2011_012	SpC	1	48	ordered_Spar_13	509525	509572	-	0	6_polymorphic
iORF_130692	LL2011_012	SpC	1	36	ordered_Spar_13	509534	509569	+	0	3_pPar
iORF_130693	LL2011_012	SpC	0	18	ordered_Spar_13	509544	509561	+	0	6_polymorphic
iORF_131134	LL2011_012	SpC	1	96	ordered_Spar_13	516125	516220	+	0	1_conserved
iORF_131013	LL2011_012	SpC	0	54	ordered_Spar_13	516133	516186	+	0	5_SpeGroup
iORF_131136	LL2011_012	SpC	0	51	ordered_Spar_13	516195	516245	+	0	5_SpeGroup
iORF_131137	LL2011_012	SpC	1	36	ordered_Spar_13	516198	516233	-	0	3_pPar
iORF_131138	LL2011_012	SpC	1	39	ordered_Spar_13	516205	516243	-	0	3_pPar
iORF_131007	LL2011_012	SpC	1	33	ordered_Spar_13	516234	516266	-	0	1_conserved
iORF_131012	LL2011_012	SpC	1	90	ordered_Spar_13	516259	516348	+	4	3_pPar
iORF_131017	LL2011_012	SpC	1	51	ordered_Spar_13	516274	516324	-	4	3_pPar
iORF_131023	LL2011_012	SpC	1	33	ordered_Spar_13	516284	516316	+	0	4_divergent
iORF_131024	LL2011_012	SpC	0	51	ordered_Spar_13	516284	516334	+	4	5_SpeGroup
iORF_131026	LL2011_012	SpC	1	21	ordered_Spar_13	516294	516314	-	0	1_conserved
iORF_131067	LL2011_012	SpC	1	42	ordered_Spar_13	516343	516384	-	0	3_pPar
iORF_131069	LL2011_012	SpC	1	33	ordered_Spar_13	516345	516377	+	0	4_divergent
iORF_131070	LL2011_012	SpC	0	42	ordered_Spar_13	516345	516386	+	0	5_SpeGroup
iORF_131098	LL2011_012	SpC	1	27	ordered_Spar_13	516383	516409	+	0	3_pPar
iORF_131123	LL2011_012	SpC	1	18	ordered_Spar_13	516550	516567	+	0	4_divergent
iORF_131037	LL2011_012	SpC	0	21	ordered_Spar_13	517451	517471	+	0	5_SpeGroup
iORF_131042	LL2011_012	SpC	1	9	ordered_Spar_13	517463	517471	+	0	4_divergent
iORF_131046	LL2011_012	SpC	0	21	ordered_Spar_13	517524	517544	+	3	5_SpeGroup
iORF_131049	LL2011_012	SpC	0	127	ordered_Spar_13	517549	517675	-	11	5_SpeGroup
iORF_131050	LL2011_012	SpC	1	150	ordered_Spar_13	517549	517698	-	11	5_SpeGroup
iORF_131053	LL2011_012	SpC	1	39	ordered_Spar_13	517564	517602	+	3	5_SpeGroup
iORF_131100	LL2011_012	SpC	1	45	ordered_Spar_13	518097	518141	+	0	4_divergent
iORF_131102	LL2011_012	SpC	0	101	ordered_Spar_13	518119	518219	-	2	5_SpeGroup
iORF_131103	LL2011_012	SpC	1	45	ordered_Spar_13	518134	518178	+	0	1_conserved
iORF_131104	LL2011_012	SpC	0	15	ordered_Spar_13	518148	518162	-	0	6_polymorphic
iORF_131105	LL2011_012	SpC	1	72	ordered_Spar_13	518148	518219	-	2	5_SpeGroup
iORF_131106	LL2011_012	SpC	0	107	ordered_Spar_13	518148	518254	-	2	7_ancest
iORF_131107	LL2011_012	SpC	0	61	ordered_Spar_13	518159	518219	-	2	5_SpeGroup
iORF_131108	LL2011_012	SpC	1	42	ordered_Spar_13	518229	518270	-	0	3_pPar
iORF_131284	LL2011_012	SpC	1	60	ordered_Spar_13	518594	518653	-	0	6_polymorphic
iORF_131308	LL2011_012	SpC	1	21	ordered_Spar_13	518621	518641	+	0	3_pPar
iORF_131310	LL2011_012	SpC	1	36	ordered_Spar_13	518625	518660	+	0	4_divergent
iORF_131311	LL2011_012	SpC	0	54	ordered_Spar_13	518625	518678	+	0	5_SpeGroup
iORF_131325	LL2011_012	SpC	0	9	ordered_Spar_13	518644	518652	+	0	5_SpeGroup
iORF_131326	LL2011_012	SpC	1	12	ordered_Spar_13	518644	518655	+	0	4_divergent
iORF_131339	LL2011_012	SpC	0	27	ordered_Spar_13	518656	518682	+	0	4_divergent
iORF_131165	LL2011_012	SpC	1	69	ordered_Spar_13	518679	518747	-	0	3_pPar
iORF_131200	LL2011_012	SpC	1	18	ordered_Spar_13	518725	518742	-	0	1_conserved
iORF_131214	LL2011_012	SpC	1	42	ordered_Spar_13	518746	518787	+	2	4_divergent
iORF_131215	LL2011_012	SpC	0	58	ordered_Spar_13	518746	518803	+	2	5_SpeGroup
iORF_131236	LL2011_012	SpC	0	46	ordered_Spar_13	518768	518813	+	2	5_SpeGroup
iORF_131237	LL2011_012	SpC	0	88	ordered_Spar_13	518768	518855	+	2	7_ancest
iORF_131253	LL2011_012	SpC	0	24	ordered_Spar_13	518777	518800	-	0	4_divergent
iORF_131254	LL2011_012	SpC	1	117	ordered_Spar_13	518777	518893	-	2	5_SpeGroup
iORF_131266	LL2011_012	SpC	1	75	ordered_Spar_13	518800	518874	-	2	4_divergent
iORF_131271	LL2011_012	SpC	0	253	ordered_Spar_13	518805	519057	-	7	5_SpeGroup
iORF_131272	LL2011_012	SpC	0	65	ordered_Spar_13	518810	518874	-	2	5_SpeGroup
iORF_131273	LL2011_012	SpC	0	78	ordered_Spar_13	518816	518893	-	2	5_SpeGroup
iORF_131277	LL2011_012	SpC	0	268	ordered_Spar_13	518842	519109	+	8	7_ancest
iORF_131278	LL2011_012	SpC	0	12	ordered_Spar_13	518844	518855	+	0	5_SpeGroup
iORF_131281	LL2011_012	SpC	1	27	ordered_Spar_13	518892	518918	+	0	3_pPar
iORF_131283	LL2011_012	SpC	0	162	ordered_Spar_13	518896	519057	-	5	7_ancest
iORF_131285	LL2011_012	SpC	0	39	ordered_Spar_13	518926	518964	+	0	5_SpeGroup
iORF_131287	LL2011_012	SpC	0	33	ordered_Spar_13	518932	518964	+	0	6_polymorphic
iORF_131288	LL2011_012	SpC	1	162	ordered_Spar_13	518932	519093	+	5	6_polymorphic
iORF_131289	LL2011_012	SpC	0	178	ordered_Spar_13	518932	519109	+	5	5_SpeGroup
iORF_131290	LL2011_012	SpC	1	63	ordered_Spar_13	518936	518998	+	0	4_divergent
iORF_131291	LL2011_012	SpC	0	129	ordered_Spar_13	518936	519064	+	4	5_SpeGroup
iORF_131292	LL2011_012	SpC	1	66	ordered_Spar_13	518949	519014	+	1	5_SpeGroup
iORF_131294	LL2011_012	SpC	0	30	ordered_Spar_13	518985	519014	+	1	4_divergent
iORF_131297	LL2011_012	SpC	0	99	ordered_Spar_13	518995	519093	+	5	6_polymorphic
iORF_131300	LL2011_012	SpC	0	54	ordered_Spar_13	519011	519064	+	3	6_polymorphic
iORF_131301	LL2011_012	SpC	1	60	ordered_Spar_13	519011	519070	+	3	6_polymorphic
iORF_131303	LL2011_012	SpC	0	22	ordered_Spar_13	519072	519093	+	1	6_polymorphic
iORF_131304	LL2011_012	SpC	0	27	ordered_Spar_13	519072	519098	+	1	6_polymorphic
iORF_131305	LL2011_012	SpC	0	38	ordered_Spar_13	519072	519109	+	1	6_polymorphic
iORF_131309	LL2011_012	SpC	1	30	ordered_Spar_13	519189	519218	-	0	5_SpeGroup
iORF_131317	LL2011_012	SpC	1	24	ordered_Spar_13	519303	519326	+	0	1_conserved
iORF_131318	LL2011_012	SpC	1	60	ordered_Spar_13	519313	519372	+	1	4_divergent
iORF_131319	LL2011_012	SpC	0	93	ordered_Spar_13	519313	519405	+	1	5_SpeGroup
iORF_131320	LL2011_012	SpC	0	21	ordered_Spar_13	519338	519358	+	1	5_SpeGroup
iORF_131321	LL2011_012	SpC	1	84	ordered_Spar_13	519338	519421	+	1	4_divergent
iORF_131324	LL2011_012	SpC	0	36	ordered_Spar_13	519386	519421	+	0	4_divergent
iORF_131327	LL2011_012	SpC	1	12	ordered_Spar_13	519402	519413	+	0	3_pPar
iORF_131334	LL2011_012	SpC	0	143	ordered_Spar_13	519480	519622	-	2	7_ancest
iORF_131336	LL2011_012	SpC	0	50	ordered_Spar_13	519497	519546	+	2	7_ancest
iORF_131337	LL2011_012	SpC	0	54	ordered_Spar_13	519497	519550	+	2	6_polymorphic
iORF_131338	LL2011_012	SpC	0	104	ordered_Spar_13	519497	519600	+	2	5_SpeGroup
iORF_131340	LL2011_012	SpC	1	30	ordered_Spar_13	519521	519550	+	2	6_polymorphic
iORF_131342	LL2011_012	SpC	0	125	ordered_Spar_13	519521	519645	+	2	5_SpeGroup
iORF_131343	LL2011_012	SpC	0	130	ordered_Spar_13	519521	519650	+	2	5_SpeGroup
iORF_131344	LL2011_012	SpC	1	9	ordered_Spar_13	519530	519538	-	0	3_pPar
iORF_131148	LL2011_012	SpC	1	99	ordered_Spar_13	519552	519650	+	0	5_SpeGroup
iORF_131149	LL2011_012	SpC	1	63	ordered_Spar_13	519560	519622	-	0	4_divergent
iORF_131150	LL2011_012	SpC	1	15	ordered_Spar_13	519581	519595	+	0	4_divergent
iORF_131151	LL2011_012	SpC	1	12	ordered_Spar_13	519597	519608	-	0	5_SpeGroup
iORF_131152	LL2011_012	SpC	0	45	ordered_Spar_13	519597	519641	-	0	5_SpeGroup
iORF_131153	LL2011_012	SpC	0	46	ordered_Spar_13	519597	519642	-	0	5_SpeGroup
iORF_131156	LL2011_012	SpC	0	177	ordered_Spar_13	519634	519810	-	4	5_SpeGroup
iORF_131157	LL2011_012	SpC	1	15	ordered_Spar_13	519654	519668	-	0	3_pPar
iORF_131158	LL2011_012	SpC	0	75	ordered_Spar_13	519657	519731	+	3	5_SpeGroup
iORF_131159	LL2011_012	SpC	1	69	ordered_Spar_13	519667	519735	+	3	5_SpeGroup
iORF_131160	LL2011_012	SpC	0	84	ordered_Spar_13	519667	519750	+	3	5_SpeGroup
iORF_131161	LL2011_012	SpC	1	27	ordered_Spar_13	519705	519731	+	0	4_divergent
iORF_131166	LL2011_012	SpC	1	51	ordered_Spar_13	519728	519778	-	0	3_pPar
iORF_131167	LL2011_012	SpC	0	90	ordered_Spar_13	519747	519836	-	1	5_SpeGroup
iORF_131173	LL2011_012	SpC	0	36	ordered_Spar_13	519777	519812	+	1	5_SpeGroup
iORF_131174	LL2011_012	SpC	1	63	ordered_Spar_13	519777	519839	+	1	5_SpeGroup
iORF_131204	LL2011_012	SpC	0	98	ordered_Spar_13	520247	520344	-	2	5_SpeGroup
iORF_131207	LL2011_012	SpC	1	111	ordered_Spar_13	520251	520361	+	2	5_SpeGroup
iORF_131208	LL2011_012	SpC	0	159	ordered_Spar_13	520251	520409	+	4	6_polymorphic
iORF_131209	LL2011_012	SpC	0	286	ordered_Spar_13	520251	520536	+	4	6_polymorphic
iORF_131210	LL2011_012	SpC	1	27	ordered_Spar_13	520318	520344	-	1	4_divergent
iORF_131211	LL2011_012	SpC	0	23	ordered_Spar_13	520322	520344	-	1	7_ancest
iORF_131213	LL2011_012	SpC	0	132	ordered_Spar_13	520348	520479	-	2	6_polymorphic
iORF_131218	LL2011_012	SpC	0	66	ordered_Spar_13	520422	520487	-	0	5_SpeGroup
iORF_131220	LL2011_012	SpC	1	18	ordered_Spar_13	520436	520453	+	0	4_divergent
iORF_131221	LL2011_012	SpC	1	87	ordered_Spar_13	520450	520536	+	0	6_polymorphic
iORF_131223	LL2011_012	SpC	0	9	ordered_Spar_13	520471	520479	-	0	6_polymorphic
iORF_131227	LL2011_012	SpC	0	15	ordered_Spar_13	520557	520571	+	0	5_SpeGroup
iORF_131228	LL2011_012	SpC	1	27	ordered_Spar_13	520557	520583	+	2	4_divergent
iORF_131229	LL2011_012	SpC	0	49	ordered_Spar_13	520557	520605	+	2	7_ancest
iORF_131230	LL2011_012	SpC	0	11	ordered_Spar_13	520561	520571	+	1	7_ancest
iORF_131231	LL2011_012	SpC	1	45	ordered_Spar_13	520561	520605	+	2	4_divergent
iORF_131232	LL2011_012	SpC	0	78	ordered_Spar_13	520561	520638	+	9	5_SpeGroup
iORF_131233	LL2011_012	SpC	0	71	ordered_Spar_13	520589	520659	-	7	5_SpeGroup
iORF_131238	LL2011_012	SpC	0	53	ordered_Spar_13	520607	520659	-	7	7_ancest
iORF_131240	LL2011_012	SpC	1	45	ordered_Spar_13	520615	520659	-	7	5_SpeGroup
iORF_131242	LL2011_012	SpC	1	15	ordered_Spar_13	520624	520638	+	0	4_divergent
iORF_131245	LL2011_012	SpC	0	54	ordered_Spar_13	520651	520704	+	8	5_SpeGroup
iORF_131250	LL2011_012	SpC	1	105	ordered_Spar_13	520680	520784	+	11	4_divergent
iORF_131255	LL2011_012	SpC	0	81	ordered_Spar_13	520704	520784	+	3	5_SpeGroup
iORF_131256	LL2011_012	SpC	0	45	ordered_Spar_13	520705	520749	+	0	5_SpeGroup
iORF_131257	LL2011_012	SpC	0	72	ordered_Spar_13	520711	520782	-	2	5_SpeGroup
iORF_131258	LL2011_012	SpC	1	54	ordered_Spar_13	520729	520782	-	2	4_divergent
iORF_131259	LL2011_012	SpC	1	15	ordered_Spar_13	520735	520749	+	0	4_divergent
iORF_131263	LL2011_012	SpC	0	15	ordered_Spar_13	520779	520793	-	1	5_SpeGroup
iORF_131264	LL2011_012	SpC	1	21	ordered_Spar_13	520779	520799	-	1	4_divergent
iORF_131265	LL2011_012	SpC	1	12	ordered_Spar_13	520792	520803	+	0	3_pPar
iORF_131354	LL2011_012	SpC	0	112	ordered_Spar_13	521236	521347	-	4	6_polymorphic
iORF_131355	LL2011_012	SpC	1	165	ordered_Spar_13	521236	521400	-	5	6_polymorphic
iORF_131356	LL2011_012	SpC	0	15	ordered_Spar_13	521236	521250	-	0	6_polymorphic
iORF_131368	LL2011_012	SpC	0	92	ordered_Spar_13	521256	521347	-	4	7_ancest
iORF_131369	LL2011_012	SpC	0	145	ordered_Spar_13	521256	521400	-	5	6_polymorphic
iORF_131375	LL2011_012	SpC	0	15	ordered_Spar_13	521283	521297	+	1	4_divergent
iORF_131379	LL2011_012	SpC	0	60	ordered_Spar_13	521288	521347	-	3	5_SpeGroup
iORF_131345	LL2011_012	SpC	1	18	ordered_Spar_13	521330	521347	-	0	6_polymorphic
iORF_131346	LL2011_012	SpC	0	71	ordered_Spar_13	521330	521400	-	1	5_SpeGroup
iORF_131348	LL2011_012	SpC	1	27	ordered_Spar_13	521367	521393	+	0	5_SpeGroup
iORF_131349	LL2011_012	SpC	0	48	ordered_Spar_13	521367	521414	+	0	5_SpeGroup
iORF_131350	LL2011_012	SpC	1	228	ordered_Spar_13	521376	521603	-	3	4_divergent
iORF_131359	LL2011_012	SpC	1	63	ordered_Spar_13	521390	521452	+	1	5_SpeGroup
iORF_131360	LL2011_012	SpC	0	87	ordered_Spar_13	521390	521476	+	1	5_SpeGroup
iORF_131361	LL2011_012	SpC	0	213	ordered_Spar_13	521391	521603	-	3	5_SpeGroup
iORF_131362	LL2011_012	SpC	0	54	ordered_Spar_13	521399	521452	+	1	5_SpeGroup
iORF_131363	LL2011_012	SpC	0	66	ordered_Spar_13	521441	521506	-	0	5_SpeGroup
iORF_131364	LL2011_012	SpC	1	30	ordered_Spar_13	521482	521511	-	0	6_polymorphic
iORF_131366	LL2011_012	SpC	1	12	ordered_Spar_13	521495	521506	-	0	4_divergent
iORF_131367	LL2011_012	SpC	0	119	ordered_Spar_13	521581	521699	-	2	5_SpeGroup
iORF_131371	LL2011_012	SpC	1	90	ordered_Spar_13	521610	521699	-	2	5_SpeGroup
iORF_131372	LL2011_012	SpC	0	70	ordered_Spar_13	521630	521699	-	2	5_SpeGroup
iORF_131426	LL2011_012	SpC	0	30	ordered_Spar_13	527733	527762	-	0	5_SpeGroup
iORF_131427	LL2011_012	SpC	1	15	ordered_Spar_13	527754	527768	+	0	1_conserved
iORF_131436	LL2011_012	SpC	0	45	ordered_Spar_13	527785	527829	+	3	5_SpeGroup
iORF_131441	LL2011_012	SpC	1	24	ordered_Spar_13	529049	529072	+	0	1_conserved
iORF_131470	LL2011_012	SpC	1	45	ordered_Spar_13	529118	529162	+	0	3_pPar
iORF_131442	LL2011_012	SpC	1	30	ordered_Spar_13	529168	529197	+	1	3_pPar
iORF_131447	LL2011_012	SpC	1	18	ordered_Spar_13	529216	529233	-	0	1_conserved
iORF_131449	LL2011_012	SpC	1	72	ordered_Spar_13	529263	529334	-	0	3_pPar
iORF_131450	LL2011_012	SpC	1	12	ordered_Spar_13	529283	529294	-	0	3_pPar
iORF_131452	LL2011_012	SpC	0	51	ordered_Spar_13	529300	529350	+	0	5_SpeGroup
iORF_131453	LL2011_012	SpC	1	48	ordered_Spar_13	529303	529350	+	0	4_divergent
iORF_131455	LL2011_012	SpC	0	45	ordered_Spar_13	529357	529401	-	2	5_SpeGroup
iORF_131456	LL2011_012	SpC	1	33	ordered_Spar_13	529373	529405	-	1	4_divergent
iORF_131457	LL2011_012	SpC	0	63	ordered_Spar_13	529379	529441	+	0	4_divergent
iORF_131459	LL2011_012	SpC	0	42	ordered_Spar_13	529434	529475	-	0	5_SpeGroup
iORF_131461	LL2011_012	SpC	0	12	ordered_Spar_13	529452	529463	-	0	7_ancest
iORF_131462	LL2011_012	SpC	1	24	ordered_Spar_13	529452	529475	-	0	5_SpeGroup
iORF_131463	LL2011_012	SpC	0	75	ordered_Spar_13	529452	529526	-	0	5_SpeGroup
iORF_131465	LL2011_012	SpC	0	9	ordered_Spar_13	529474	529482	+	0	5_SpeGroup
iORF_131469	LL2011_012	SpC	1	36	ordered_Spar_13	529531	529566	-	0	3_pPar
iORF_131479	LL2011_012	SpC	1	57	ordered_Spar_13	530652	530708	+	0	4_divergent
iORF_131480	LL2011_012	SpC	0	140	ordered_Spar_13	530652	530791	+	4	5_SpeGroup
iORF_131482	LL2011_012	SpC	0	102	ordered_Spar_13	530668	530769	-	1	5_SpeGroup
iORF_131483	LL2011_012	SpC	1	9	ordered_Spar_13	530696	530704	-	0	4_divergent
iORF_131484	LL2011_012	SpC	1	15	ordered_Spar_13	530710	530724	+	0	4_divergent
iORF_131485	LL2011_012	SpC	0	18	ordered_Spar_13	530710	530727	+	0	5_SpeGroup
iORF_131486	LL2011_012	SpC	1	15	ordered_Spar_13	530721	530735	-	1	3_pPar
iORF_131487	LL2011_012	SpC	1	21	ordered_Spar_13	530724	530744	+	1	3_pPar
iORF_131489	LL2011_012	SpC	1	24	ordered_Spar_13	530729	530752	-	0	4_divergent
iORF_131490	LL2011_012	SpC	0	21	ordered_Spar_13	530732	530752	-	0	5_SpeGroup
iORF_131492	LL2011_012	SpC	0	33	ordered_Spar_13	530757	530789	-	3	5_SpeGroup
iORF_131493	LL2011_012	SpC	0	45	ordered_Spar_13	530770	530814	-	3	4_divergent
iORF_131494	LL2011_012	SpC	1	75	ordered_Spar_13	530770	530844	-	3	4_divergent
iORF_131499	LL2011_012	SpC	0	30	ordered_Spar_13	530788	530817	+	0	5_SpeGroup
iORF_131500	LL2011_012	SpC	1	36	ordered_Spar_13	530788	530823	+	0	4_divergent
iORF_131502	LL2011_012	SpC	1	9	ordered_Spar_13	530820	530828	+	0	4_divergent
iORF_131504	LL2011_012	SpC	0	30	ordered_Spar_13	530820	530849	+	0	5_SpeGroup
iORF_131505	LL2011_012	SpC	0	18	ordered_Spar_13	530825	530842	-	0	6_polymorphic
iORF_131506	LL2011_012	SpC	1	81	ordered_Spar_13	530833	530913	+	0	3_pPar
iORF_131507	LL2011_012	SpC	1	24	ordered_Spar_13	530846	530869	+	0	3_pPar
iORF_131508	LL2011_012	SpC	1	21	ordered_Spar_13	530883	530903	+	0	4_divergent
iORF_131518	LL2011_012	SpC	0	50	ordered_Spar_13	534797	534846	-	7	5_SpeGroup
iORF_131536	LL2011_012	SpC	1	69	ordered_Spar_13	534806	534874	-	0	3_pPar
iORF_131545	LL2011_012	SpC	1	27	ordered_Spar_13	534863	534889	+	1	4_divergent
iORF_131514	LL2011_012	SpC	1	51	ordered_Spar_13	534890	534940	-	0	4_divergent
iORF_131520	LL2011_012	SpC	0	33	ordered_Spar_13	534908	534940	-	0	5_SpeGroup
iORF_131522	LL2011_012	SpC	0	109	ordered_Spar_13	534915	535023	-	0	4_divergent
iORF_131523	LL2011_012	SpC	1	39	ordered_Spar_13	534917	534955	+	0	3_pPar
iORF_131524	LL2011_012	SpC	0	39	ordered_Spar_13	534925	534963	+	0	5_SpeGroup
iORF_131526	LL2011_012	SpC	0	9	ordered_Spar_13	534937	534945	-	0	5_SpeGroup
iORF_131527	LL2011_012	SpC	1	87	ordered_Spar_13	534937	535023	-	0	5_SpeGroup
iORF_131528	LL2011_012	SpC	0	55	ordered_Spar_13	534952	535006	-	0	5_SpeGroup
iORF_131529	LL2011_012	SpC	0	72	ordered_Spar_13	534952	535023	-	0	7_ancest
iORF_131533	LL2011_012	SpC	1	30	ordered_Spar_13	535043	535072	-	0	3_pPar
iORF_131534	LL2011_012	SpC	1	15	ordered_Spar_13	535054	535068	-	0	4_divergent
iORF_131563	LL2011_012	SpC	1	78	ordered_Spar_13	539105	539182	-	0	1_conserved
iORF_131551	LL2011_012	SpC	1	24	ordered_Spar_13	539116	539139	-	0	3_pPar
iORF_131561	LL2011_012	SpC	1	30	ordered_Spar_13	539138	539167	+	0	5_SpeGroup
iORF_131564	LL2011_012	SpC	0	41	ordered_Spar_13	539157	539197	-	1	5_SpeGroup
iORF_131565	LL2011_012	SpC	1	69	ordered_Spar_13	539160	539228	+	2	4_divergent
iORF_131566	LL2011_012	SpC	0	105	ordered_Spar_13	539160	539264	+	6	5_SpeGroup
iORF_131552	LL2011_012	SpC	0	18	ordered_Spar_13	539261	539278	-	0	6_polymorphic
iORF_131554	LL2011_012	SpC	1	57	ordered_Spar_13	539275	539331	-	3	4_divergent
iORF_131555	LL2011_012	SpC	0	47	ordered_Spar_13	539285	539331	-	3	7_ancest
iORF_131574	LL2011_012	SpC	1	102	ordered_Spar_13	540326	540427	+	1	6_polymorphic
iORF_131575	LL2011_012	SpC	0	40	ordered_Spar_13	540326	540365	+	0	5_SpeGroup
iORF_131576	LL2011_012	SpC	0	77	ordered_Spar_13	540326	540402	+	1	6_polymorphic
iORF_131577	LL2011_012	SpC	1	24	ordered_Spar_13	540333	540356	-	0	4_divergent
iORF_131578	LL2011_012	SpC	0	68	ordered_Spar_13	540335	540402	+	1	4_divergent
iORF_131580	LL2011_012	SpC	1	27	ordered_Spar_13	540376	540402	+	0	6_polymorphic
iORF_131581	LL2011_012	SpC	0	42	ordered_Spar_13	540386	540427	+	0	6_polymorphic
iORF_131571	LL2011_012	SpC	1	33	ordered_Spar_13	540407	540439	-	0	6_polymorphic
iORF_131572	LL2011_012	SpC	1	21	ordered_Spar_13	540412	540432	+	0	3_pPar
iORF_131585	LL2011_012	SpC	1	24	ordered_Spar_13	541985	542008	+	0	1_conserved
iORF_131590	LL2011_012	SpC	1	42	ordered_Spar_13	542039	542080	-	0	1_conserved
iORF_131602	LL2011_012	SpC	1	24	ordered_Spar_13	542068	542091	+	0	6_polymorphic
iORF_131603	LL2011_012	SpC	0	118	ordered_Spar_13	542073	542190	+	0	5_SpeGroup
iORF_131604	LL2011_012	SpC	1	141	ordered_Spar_13	542073	542213	+	0	4_divergent
iORF_131605	LL2011_012	SpC	0	150	ordered_Spar_13	542073	542222	+	0	5_SpeGroup
iORF_131607	LL2011_012	SpC	0	9	ordered_Spar_13	542077	542085	-	0	4_divergent
iORF_131608	LL2011_012	SpC	1	132	ordered_Spar_13	542077	542208	-	0	4_divergent
iORF_131582	LL2011_012	SpC	1	33	ordered_Spar_13	542142	542174	-	0	3_pPar
iORF_131718	LL2011_012	SpC	0	73	ordered_Spar_13	547686	547758	-	2	5_SpeGroup
iORF_131720	LL2011_012	SpC	1	147	ordered_Spar_13	547703	547849	+	1	3_pPar
iORF_131723	LL2011_012	SpC	1	57	ordered_Spar_13	547712	547768	-	1	6_polymorphic
iORF_131730	LL2011_012	SpC	1	27	ordered_Spar_13	547846	547872	-	0	3_pPar
iORF_131738	LL2011_012	SpC	0	186	ordered_Spar_13	548081	548266	-	4	7_ancest
iORF_131740	LL2011_012	SpC	1	69	ordered_Spar_13	548091	548159	+	0	3_pPar
iORF_131742	LL2011_012	SpC	0	167	ordered_Spar_13	548100	548266	-	4	5_SpeGroup
iORF_131743	LL2011_012	SpC	1	9	ordered_Spar_13	548100	548108	-	0	4_divergent
iORF_131745	LL2011_012	SpC	0	18	ordered_Spar_13	548100	548117	-	0	7_ancest
iORF_131748	LL2011_012	SpC	1	120	ordered_Spar_13	548179	548298	-	3	6_polymorphic
iORF_131753	LL2011_012	SpC	1	21	ordered_Spar_13	548235	548255	-	1	6_polymorphic
iORF_131754	LL2011_012	SpC	0	75	ordered_Spar_13	548235	548309	-	4	6_polymorphic
iORF_131755	LL2011_012	SpC	1	15	ordered_Spar_13	548252	548266	-	0	6_polymorphic
iORF_131696	LL2011_012	SpC	0	36	ordered_Spar_13	548263	548298	-	0	6_polymorphic
iORF_131697	LL2011_012	SpC	0	9	ordered_Spar_13	548273	548281	-	0	6_polymorphic
iORF_131698	LL2011_012	SpC	0	42	ordered_Spar_13	548273	548314	-	3	6_polymorphic
iORF_131699	LL2011_012	SpC	1	42	ordered_Spar_13	548273	548314	-	5	6_polymorphic
iORF_131702	LL2011_012	SpC	0	64	ordered_Spar_13	548295	548358	-	6	6_polymorphic
iORF_131704	LL2011_012	SpC	1	48	ordered_Spar_13	548311	548358	-	3	6_polymorphic
iORF_131706	LL2011_012	SpC	1	42	ordered_Spar_13	548360	548401	-	0	6_polymorphic
iORF_131707	LL2011_012	SpC	0	38	ordered_Spar_13	548364	548401	-	0	6_polymorphic
iORF_131768	LL2011_012	SpC	1	54	ordered_Spar_13	552213	552266	-	1	4_divergent
iORF_131769	LL2011_012	SpC	0	15	ordered_Spar_13	552218	552232	+	0	5_SpeGroup
iORF_131770	LL2011_012	SpC	1	72	ordered_Spar_13	552222	552293	+	1	4_divergent
iORF_131771	LL2011_012	SpC	0	95	ordered_Spar_13	552222	552316	+	1	5_SpeGroup
iORF_131774	LL2011_012	SpC	0	38	ordered_Spar_13	552229	552266	-	1	7_ancest
iORF_131775	LL2011_012	SpC	0	26	ordered_Spar_13	552241	552266	-	1	5_SpeGroup
iORF_131776	LL2011_012	SpC	1	48	ordered_Spar_13	552259	552306	+	0	6_polymorphic
iORF_131760	LL2011_012	SpC	1	15	ordered_Spar_13	552290	552304	-	0	1_conserved
iORF_131762	LL2011_012	SpC	0	70	ordered_Spar_13	552303	552372	+	2	6_polymorphic
iORF_131763	LL2011_012	SpC	0	70	ordered_Spar_13	552303	552372	+	3	6_polymorphic
iORF_131764	LL2011_012	SpC	0	12	ordered_Spar_13	552313	552324	-	0	4_divergent
iORF_131765	LL2011_012	SpC	0	17	ordered_Spar_13	552321	552337	-	1	5_SpeGroup
iORF_131766	LL2011_012	SpC	1	9	ordered_Spar_13	552329	552337	-	1	4_divergent
iORF_131794	LL2011_012	SpC	0	36	ordered_Spar_13	552990	553025	-	0	6_polymorphic
iORF_131796	LL2011_012	SpC	0	21	ordered_Spar_13	552997	553017	+	0	4_divergent
iORF_131797	LL2011_012	SpC	0	220	ordered_Spar_13	553000	553219	-	1	7_ancest
iORF_131798	LL2011_012	SpC	0	123	ordered_Spar_13	553005	553127	+	0	5_SpeGroup
iORF_131802	LL2011_012	SpC	1	21	ordered_Spar_13	553025	553045	-	0	4_divergent
iORF_131803	LL2011_012	SpC	1	135	ordered_Spar_13	553033	553167	-	0	4_divergent
iORF_131778	LL2011_012	SpC	0	66	ordered_Spar_13	553059	553124	-	0	5_SpeGroup
iORF_131779	LL2011_012	SpC	0	161	ordered_Spar_13	553059	553219	-	1	5_SpeGroup
iORF_131781	LL2011_012	SpC	0	19	ordered_Spar_13	553106	553124	-	0	5_SpeGroup
iORF_131782	LL2011_012	SpC	1	12	ordered_Spar_13	553113	553124	-	0	5_SpeGroup
iORF_131784	LL2011_012	SpC	1	87	ordered_Spar_13	553133	553219	-	1	4_divergent
iORF_131785	LL2011_012	SpC	0	133	ordered_Spar_13	553133	553265	-	1	5_SpeGroup
iORF_131787	LL2011_012	SpC	0	30	ordered_Spar_13	553195	553224	-	0	4_divergent
iORF_131788	LL2011_012	SpC	1	105	ordered_Spar_13	553195	553299	-	0	4_divergent
iORF_131789	LL2011_012	SpC	1	66	ordered_Spar_13	553200	553265	-	0	4_divergent
iORF_131791	LL2011_012	SpC	0	57	ordered_Spar_13	553243	553299	-	0	5_SpeGroup
iORF_131793	LL2011_012	SpC	1	48	ordered_Spar_13	553278	553325	-	1	3_pPar
iORF_131795	LL2011_012	SpC	1	9	ordered_Spar_13	553304	553312	-	0	4_divergent
iORF_131828	LL2011_012	SpC	1	30	ordered_Spar_13	554469	554498	-	0	5_SpeGroup
iORF_131827	LL2011_012	SpC	0	144	ordered_Spar_13	554764	554907	+	0	5_SpeGroup
iORF_131831	LL2011_012	SpC	1	27	ordered_Spar_13	554810	554836	+	0	3_pPar
iORF_131832	LL2011_012	SpC	1	81	ordered_Spar_13	554819	554899	-	0	3_pPar
iORF_131833	LL2011_012	SpC	0	99	ordered_Spar_13	554823	554921	-	0	4_divergent
iORF_131835	LL2011_012	SpC	1	33	ordered_Spar_13	554836	554868	+	0	5_SpeGroup
iORF_131836	LL2011_012	SpC	1	9	ordered_Spar_13	554849	554857	+	0	3_pPar
iORF_131838	LL2011_012	SpC	1	57	ordered_Spar_13	554865	554921	-	0	5_SpeGroup
iORF_131839	LL2011_012	SpC	1	21	ordered_Spar_13	554907	554927	+	0	4_divergent
iORF_131876	LL2011_012	SpC	0	36	ordered_Spar_13	561685	561720	-	1	5_SpeGroup
iORF_131862	LL2011_012	SpC	1	54	ordered_Spar_13	561877	561930	-	0	3_pPar
iORF_131875	LL2011_012	SpC	0	30	ordered_Spar_13	561921	561950	-	0	6_polymorphic
iORF_131889	LL2011_012	SpC	0	32	ordered_Spar_13	562076	562107	-	0	6_polymorphic
iORF_131890	LL2011_012	SpC	1	36	ordered_Spar_13	562076	562111	-	0	6_polymorphic
iORF_131892	LL2011_012	SpC	0	32	ordered_Spar_13	562080	562111	-	0	6_polymorphic
iORF_131932	LL2011_012	SpC	1	24	ordered_Spar_13	563844	563867	+	0	1_conserved
iORF_131936	LL2011_012	SpC	1	81	ordered_Spar_13	563854	563934	+	0	6_polymorphic
iORF_131938	LL2011_012	SpC	0	102	ordered_Spar_13	563854	563955	+	0	6_polymorphic
iORF_131900	LL2011_012	SpC	1	15	ordered_Spar_13	563952	563966	-	0	1_conserved
iORF_131901	LL2011_012	SpC	1	15	ordered_Spar_13	563965	563979	+	0	1_conserved
iORF_131902	LL2011_012	SpC	1	45	ordered_Spar_13	563979	564023	+	1	4_divergent
iORF_131904	LL2011_012	SpC	0	102	ordered_Spar_13	563979	564080	+	1	5_SpeGroup
iORF_131910	LL2011_012	SpC	1	171	ordered_Spar_13	564048	564218	-	1	3_pPar
iORF_131911	LL2011_012	SpC	1	60	ordered_Spar_13	564061	564120	+	0	3_pPar
iORF_131914	LL2011_012	SpC	1	225	ordered_Spar_13	564073	564297	-	1	1_conserved
iORF_131918	LL2011_012	SpC	1	36	ordered_Spar_13	564136	564171	+	1	4_divergent
iORF_131919	LL2011_012	SpC	0	138	ordered_Spar_13	564136	564273	+	1	5_SpeGroup
iORF_131920	LL2011_012	SpC	0	87	ordered_Spar_13	564168	564254	+	0	5_SpeGroup
iORF_131921	LL2011_012	SpC	1	99	ordered_Spar_13	564175	564273	+	0	4_divergent
iORF_131922	LL2011_012	SpC	1	51	ordered_Spar_13	564179	564229	+	0	3_pPar
iORF_131924	LL2011_012	SpC	1	78	ordered_Spar_13	564194	564271	-	0	3_pPar
iORF_131925	LL2011_012	SpC	1	48	ordered_Spar_13	564207	564254	+	0	4_divergent
iORF_131928	LL2011_012	SpC	0	274	ordered_Spar_13	564239	564512	+	2	5_SpeGroup
iORF_131929	LL2011_012	SpC	1	282	ordered_Spar_13	564239	564520	+	2	5_SpeGroup
iORF_131930	LL2011_012	SpC	0	375	ordered_Spar_13	564239	564613	+	6	6_polymorphic
iORF_131931	LL2011_012	SpC	0	380	ordered_Spar_13	564239	564618	+	6	6_polymorphic
iORF_131934	LL2011_012	SpC	1	150	ordered_Spar_13	564328	564477	-	2	5_SpeGroup
iORF_131935	LL2011_012	SpC	1	48	ordered_Spar_13	564343	564390	+	0	1_conserved
iORF_131940	LL2011_012	SpC	0	70	ordered_Spar_13	564392	564461	-	2	5_SpeGroup
iORF_131942	LL2011_012	SpC	0	78	ordered_Spar_13	564400	564477	-	2	5_SpeGroup
iORF_131943	LL2011_012	SpC	1	39	ordered_Spar_13	564423	564461	-	2	4_divergent
iORF_131944	LL2011_012	SpC	0	55	ordered_Spar_13	564423	564477	-	2	5_SpeGroup
iORF_131946	LL2011_012	SpC	1	27	ordered_Spar_13	564486	564512	+	0	4_divergent
iORF_131947	LL2011_012	SpC	1	33	ordered_Spar_13	564517	564549	-	0	6_polymorphic
iORF_131949	LL2011_012	SpC	0	110	ordered_Spar_13	564517	564626	-	4	6_polymorphic
iORF_131950	LL2011_012	SpC	1	96	ordered_Spar_13	564531	564626	-	4	6_polymorphic
iORF_131951	LL2011_012	SpC	1	81	ordered_Spar_13	564533	564613	+	4	5_SpeGroup
iORF_131952	LL2011_012	SpC	0	86	ordered_Spar_13	564533	564618	+	4	5_SpeGroup
iORF_131956	LL2011_012	SpC	0	38	ordered_Spar_13	564592	564629	+	3	5_SpeGroup
iORF_132068	LL2011_012	SpC	0	156	ordered_Spar_13	565894	566049	-	12	6_polymorphic
iORF_132105	LL2011_012	SpC	0	90	ordered_Spar_13	565927	566016	+	5	6_polymorphic
iORF_132106	LL2011_012	SpC	1	93	ordered_Spar_13	565927	566019	+	5	6_polymorphic
iORF_132107	LL2011_012	SpC	0	97	ordered_Spar_13	565927	566023	+	12	6_polymorphic
iORF_132108	LL2011_012	SpC	0	116	ordered_Spar_13	565927	566042	+	12	7_ancest
iORF_131979	LL2011_012	SpC	0	79	ordered_Spar_13	565971	566049	-	11	6_polymorphic
iORF_131997	LL2011_012	SpC	0	65	ordered_Spar_13	565985	566049	-	11	7_ancest
iORF_132031	LL2011_012	SpC	1	48	ordered_Spar_13	566053	566100	-	1	3_pPar
iORF_132033	LL2011_012	SpC	0	54	ordered_Spar_13	566055	566108	+	1	6_polymorphic
iORF_132034	LL2011_012	SpC	0	60	ordered_Spar_13	566055	566114	+	1	6_polymorphic
iORF_132035	LL2011_012	SpC	1	144	ordered_Spar_13	566055	566198	+	4	4_divergent
iORF_132049	LL2011_012	SpC	1	33	ordered_Spar_13	566099	566131	+	0	1_conserved
iORF_132050	LL2011_012	SpC	1	36	ordered_Spar_13	566111	566146	-	0	4_divergent
iORF_132053	LL2011_012	SpC	0	126	ordered_Spar_13	566114	566239	-	4	5_SpeGroup
iORF_132054	LL2011_012	SpC	0	9	ordered_Spar_13	566131	566139	+	0	5_SpeGroup
iORF_132058	LL2011_012	SpC	0	60	ordered_Spar_13	566176	566235	-	1	5_SpeGroup
iORF_132059	LL2011_012	SpC	0	21	ordered_Spar_13	566178	566198	+	0	5_SpeGroup
iORF_132061	LL2011_012	SpC	1	18	ordered_Spar_13	566218	566235	-	0	4_divergent
iORF_132062	LL2011_012	SpC	0	23	ordered_Spar_13	566238	566260	+	1	5_SpeGroup
iORF_132066	LL2011_012	SpC	0	57	ordered_Spar_13	566288	566344	-	0	6_polymorphic
iORF_132086	LL2011_012	SpC	0	39	ordered_Spar_13	566389	566427	+	1	6_polymorphic
iORF_132089	LL2011_012	SpC	0	60	ordered_Spar_13	566403	566462	+	3	6_polymorphic
iORF_132090	LL2011_012	SpC	0	69	ordered_Spar_13	566403	566471	+	4	5_SpeGroup
iORF_132002	LL2011_012	SpC	0	89	ordered_Spar_13	567338	567426	-	4	6_polymorphic
iORF_132003	LL2011_012	SpC	0	119	ordered_Spar_13	567338	567456	-	4	4_divergent
iORF_132004	LL2011_012	SpC	1	36	ordered_Spar_13	567345	567380	-	4	6_polymorphic
iORF_132005	LL2011_012	SpC	0	23	ordered_Spar_13	567358	567380	-	4	6_polymorphic
iORF_132006	LL2011_012	SpC	1	69	ordered_Spar_13	567358	567426	-	4	6_polymorphic
iORF_132008	LL2011_012	SpC	0	80	ordered_Spar_13	567369	567448	+	4	4_divergent
iORF_132009	LL2011_012	SpC	1	12	ordered_Spar_13	567379	567390	+	0	3_pPar
iORF_132012	LL2011_012	SpC	0	24	ordered_Spar_13	567407	567430	-	0	5_SpeGroup
iORF_132013	LL2011_012	SpC	1	90	ordered_Spar_13	567409	567498	+	0	3_pPar
iORF_132014	LL2011_012	SpC	1	24	ordered_Spar_13	567425	567448	+	0	4_divergent
iORF_132016	LL2011_012	SpC	1	45	ordered_Spar_13	567463	567507	-	0	3_pPar
iORF_132019	LL2011_012	SpC	1	12	ordered_Spar_13	567521	567532	-	0	1_conserved
iORF_132020	LL2011_012	SpC	1	30	ordered_Spar_13	567529	567558	-	0	4_divergent
iORF_132022	LL2011_012	SpC	1	33	ordered_Spar_13	567613	567645	-	0	1_conserved
iORF_132043	LL2011_012	SpC	1	36	ordered_Spar_13	568168	568203	+	0	3_pPar
iORF_132046	LL2011_012	SpC	0	72	ordered_Spar_13	568235	568306	-	2	5_SpeGroup
iORF_132047	LL2011_012	SpC	1	24	ordered_Spar_13	568276	568299	-	0	4_divergent
iORF_132048	LL2011_012	SpC	1	18	ordered_Spar_13	568289	568306	-	0	4_divergent
iORF_132204	LL2011_012	SpC	0	15	ordered_Spar_13	571499	571513	-	1	7_ancest
iORF_132182	LL2011_012	SpC	0	54	ordered_Spar_13	571602	571655	+	0	6_polymorphic
iORF_132185	LL2011_012	SpC	0	22	ordered_Spar_13	571630	571651	-	0	5_SpeGroup
iORF_132233	LL2011_012	SpC	1	27	ordered_Spar_13	573236	573262	+	0	1_conserved
iORF_132264	LL2011_012	SpC	1	66	ordered_Spar_13	575509	575574	-	0	6_polymorphic
iORF_132238	LL2011_012	SpC	1	24	ordered_Spar_13	575511	575534	+	0	6_polymorphic
iORF_132256	LL2011_012	SpC	0	69	ordered_Spar_13	575571	575639	-	1	5_SpeGroup
iORF_132257	LL2011_012	SpC	1	105	ordered_Spar_13	575571	575675	-	1	4_divergent
iORF_132260	LL2011_012	SpC	1	90	ordered_Spar_13	575590	575679	+	1	3_pPar
iORF_132263	LL2011_012	SpC	0	12	ordered_Spar_13	575597	575608	-	0	4_divergent
iORF_132240	LL2011_012	SpC	1	12	ordered_Spar_13	575676	575687	+	0	3_pPar
iORF_132243	LL2011_012	SpC	1	9	ordered_Spar_13	575705	575713	-	0	6_polymorphic
iORF_132244	LL2011_012	SpC	0	37	ordered_Spar_13	575712	575748	+	0	6_polymorphic
iORF_132245	LL2011_012	SpC	1	54	ordered_Spar_13	575712	575765	+	0	5_SpeGroup
iORF_132246	LL2011_012	SpC	0	80	ordered_Spar_13	575712	575791	+	0	5_SpeGroup
iORF_132250	LL2011_012	SpC	1	129	ordered_Spar_13	575745	575873	-	0	5_SpeGroup
iORF_132251	LL2011_012	SpC	0	125	ordered_Spar_13	575749	575873	-	0	5_SpeGroup
iORF_132252	LL2011_012	SpC	0	33	ordered_Spar_13	575812	575844	+	0	6_polymorphic
iORF_132253	LL2011_012	SpC	0	46	ordered_Spar_13	575828	575873	-	0	5_SpeGroup
iORF_132265	LL2011_012	SpC	1	36	ordered_Spar_13	577524	577559	-	0	3_pPar
iORF_132266	LL2011_012	SpC	0	36	ordered_Spar_13	577526	577561	+	0	4_divergent
iORF_132267	LL2011_012	SpC	1	45	ordered_Spar_13	577538	577582	-	0	3_pPar
iORF_132288	LL2011_012	SpC	0	9	ordered_Spar_13	578359	578367	-	0	5_SpeGroup
iORF_132293	LL2011_012	SpC	1	27	ordered_Spar_13	578383	578409	+	0	3_pPar
iORF_132294	LL2011_012	SpC	1	147	ordered_Spar_13	578389	578535	-	5	6_polymorphic
iORF_132295	LL2011_012	SpC	0	61	ordered_Spar_13	578396	578456	-	0	6_polymorphic
iORF_132297	LL2011_012	SpC	1	51	ordered_Spar_13	578406	578456	-	0	6_polymorphic
iORF_132299	LL2011_012	SpC	0	24	ordered_Spar_13	578423	578446	+	0	6_polymorphic
iORF_132300	LL2011_012	SpC	1	81	ordered_Spar_13	578423	578503	+	2	6_polymorphic
iORF_132271	LL2011_012	SpC	0	93	ordered_Spar_13	578443	578535	-	5	6_polymorphic
iORF_132275	LL2011_012	SpC	0	64	ordered_Spar_13	578457	578520	-	5	5_SpeGroup
iORF_132276	LL2011_012	SpC	0	79	ordered_Spar_13	578457	578535	-	5	7_ancest
iORF_132278	LL2011_012	SpC	0	19	ordered_Spar_13	578465	578483	+	2	4_divergent
iORF_132280	LL2011_012	SpC	0	39	ordered_Spar_13	578465	578503	+	2	6_polymorphic
iORF_132281	LL2011_012	SpC	0	24	ordered_Spar_13	578480	578503	+	0	6_polymorphic
iORF_132283	LL2011_012	SpC	0	47	ordered_Spar_13	578489	578535	-	3	5_SpeGroup
iORF_132287	LL2011_012	SpC	0	12	ordered_Spar_13	578524	578535	-	0	5_SpeGroup
iORF_132319	LL2011_012	SpC	0	43	ordered_Spar_13	579371	579413	-	4	5_SpeGroup
iORF_132325	LL2011_012	SpC	1	30	ordered_Spar_13	579384	579413	-	4	4_divergent
iORF_132327	LL2011_012	SpC	0	160	ordered_Spar_13	579386	579545	+	6	5_SpeGroup
iORF_132329	LL2011_012	SpC	1	33	ordered_Spar_13	579386	579418	+	4	4_divergent
iORF_132335	LL2011_012	SpC	0	116	ordered_Spar_13	579421	579536	-	2	5_SpeGroup
iORF_132336	LL2011_012	SpC	1	129	ordered_Spar_13	579421	579549	-	2	4_divergent
iORF_132337	LL2011_012	SpC	0	116	ordered_Spar_13	579434	579549	-	2	5_SpeGroup
iORF_132315	LL2011_012	SpC	1	21	ordered_Spar_13	579516	579536	-	1	4_divergent
iORF_132419	LL2011_012	SpC	1	84	ordered_Spar_13	602152	602235	+	0	3_pPar
iORF_132385	LL2011_012	SpC	1	96	ordered_Spar_13	602252	602347	+	0	1_conserved
iORF_132386	LL2011_012	SpC	0	212	ordered_Spar_13	602264	602475	-	0	5_SpeGroup
iORF_132387	LL2011_012	SpC	1	75	ordered_Spar_13	602292	602366	-	0	1_conserved
iORF_132388	LL2011_012	SpC	1	168	ordered_Spar_13	602308	602475	-	0	6_polymorphic
iORF_132390	LL2011_012	SpC	0	106	ordered_Spar_13	602370	602475	-	0	6_polymorphic
iORF_132391	LL2011_012	SpC	0	78	ordered_Spar_13	602403	602480	+	0	5_SpeGroup
iORF_132392	LL2011_012	SpC	1	45	ordered_Spar_13	602428	602472	+	0	1_conserved
iORF_132395	LL2011_012	SpC	1	33	ordered_Spar_13	602477	602509	+	0	4_divergent
iORF_132396	LL2011_012	SpC	0	46	ordered_Spar_13	602477	602522	+	0	5_SpeGroup
iORF_132399	LL2011_012	SpC	0	34	ordered_Spar_13	602528	602561	-	0	5_SpeGroup
iORF_132400	LL2011_012	SpC	0	21	ordered_Spar_13	602541	602561	-	0	5_SpeGroup
iORF_132401	LL2011_012	SpC	1	9	ordered_Spar_13	602553	602561	-	0	5_SpeGroup
iORF_132402	LL2011_012	SpC	1	12	ordered_Spar_13	602560	602571	+	0	6_polymorphic
iORF_132403	LL2011_012	SpC	0	18	ordered_Spar_13	602560	602577	+	0	6_polymorphic
iORF_132405	LL2011_012	SpC	1	15	ordered_Spar_13	602605	602619	+	0	3_pPar
iORF_132406	LL2011_012	SpC	0	180	ordered_Spar_13	602612	602791	-	1	6_polymorphic
iORF_132407	LL2011_012	SpC	1	24	ordered_Spar_13	602616	602639	+	0	3_pPar
iORF_132410	LL2011_012	SpC	1	60	ordered_Spar_13	602636	602695	+	0	3_pPar
iORF_132411	LL2011_012	SpC	1	30	ordered_Spar_13	602682	602711	+	0	4_divergent
iORF_132412	LL2011_012	SpC	0	39	ordered_Spar_13	602682	602720	+	0	5_SpeGroup
iORF_132413	LL2011_012	SpC	1	51	ordered_Spar_13	602689	602739	+	0	6_polymorphic
iORF_132414	LL2011_012	SpC	0	87	ordered_Spar_13	602689	602775	+	1	6_polymorphic
iORF_132415	LL2011_012	SpC	1	27	ordered_Spar_13	602723	602749	+	0	3_pPar
iORF_132417	LL2011_012	SpC	1	30	ordered_Spar_13	602736	602765	+	0	3_pPar
iORF_132420	LL2011_012	SpC	1	24	ordered_Spar_13	602790	602813	+	0	3_pPar
iORF_132433	LL2011_012	SpC	1	66	ordered_Spar_13	603974	604039	+	4	3_pPar
iORF_132439	LL2011_012	SpC	1	60	ordered_Spar_13	604032	604091	+	0	3_pPar
iORF_132421	LL2011_012	SpC	1	15	ordered_Spar_13	604036	604050	+	0	1_conserved
iORF_132423	LL2011_012	SpC	1	111	ordered_Spar_13	604088	604198	-	0	1_conserved
iORF_132425	LL2011_012	SpC	1	63	ordered_Spar_13	604118	604180	+	0	3_pPar
iORF_132426	LL2011_012	SpC	1	9	ordered_Spar_13	604128	604136	-	0	1_conserved
iORF_132428	LL2011_012	SpC	1	15	ordered_Spar_13	604135	604149	+	0	4_divergent
iORF_132429	LL2011_012	SpC	0	69	ordered_Spar_13	604135	604203	+	0	5_SpeGroup
iORF_132431	LL2011_012	SpC	0	9	ordered_Spar_13	604261	604269	+	0	5_SpeGroup
iORF_132914	LL2011_012	SpC	0	118	ordered_Spar_13	606667	606784	+	2	6_polymorphic
iORF_132915	LL2011_012	SpC	1	9	ordered_Spar_13	606667	606675	+	0	4_divergent
iORF_132918	LL2011_012	SpC	0	43	ordered_Spar_13	606667	606709	+	2	6_polymorphic
iORF_132833	LL2011_012	SpC	1	18	ordered_Spar_13	606699	606716	-	0	3_pPar
iORF_132910	LL2011_012	SpC	0	31	ordered_Spar_13	606737	606767	+	0	5_SpeGroup
iORF_132509	LL2011_012	SpC	1	9	ordered_Spar_13	606776	606784	+	0	6_polymorphic
iORF_132707	LL2011_012	SpC	1	72	ordered_Spar_13	608642	608713	-	6	3_pPar
iORF_132744	LL2011_012	SpC	1	27	ordered_Spar_13	608712	608738	+	0	4_divergent
iORF_132745	LL2011_012	SpC	0	61	ordered_Spar_13	608712	608772	+	0	5_SpeGroup
iORF_132782	LL2011_012	SpC	1	39	ordered_Spar_13	608751	608789	+	2	4_divergent
iORF_132800	LL2011_012	SpC	0	21	ordered_Spar_13	608769	608789	+	2	5_SpeGroup
iORF_132801	LL2011_012	SpC	1	12	ordered_Spar_13	608782	608793	-	0	1_conserved
iORF_132487	LL2011_012	SpC	1	63	ordered_Spar_13	610937	610999	-	0	3_pPar
iORF_132489	LL2011_012	SpC	0	69	ordered_Spar_13	610944	611012	-	0	5_SpeGroup
iORF_132490	LL2011_012	SpC	0	87	ordered_Spar_13	610946	611032	+	0	5_SpeGroup
iORF_132493	LL2011_012	SpC	1	54	ordered_Spar_13	610972	611025	+	0	4_divergent
iORF_132495	LL2011_012	SpC	0	93	ordered_Spar_13	610998	611090	+	5	6_polymorphic
iORF_132496	LL2011_012	SpC	1	24	ordered_Spar_13	611014	611037	-	0	4_divergent
iORF_132497	LL2011_012	SpC	0	21	ordered_Spar_13	611034	611054	-	0	5_SpeGroup
iORF_132499	LL2011_012	SpC	0	21	ordered_Spar_13	611051	611071	-	0	5_SpeGroup
iORF_132500	LL2011_012	SpC	0	15	ordered_Spar_13	611053	611067	+	0	5_SpeGroup
iORF_132502	LL2011_012	SpC	0	18	ordered_Spar_13	611137	611154	+	0	5_SpeGroup
iORF_132511	LL2011_012	SpC	1	27	ordered_Spar_13	611237	611263	+	2	3_pPar
iORF_132528	LL2011_012	SpC	1	45	ordered_Spar_13	611351	611395	-	2	6_polymorphic
iORF_132529	LL2011_012	SpC	0	12	ordered_Spar_13	611374	611385	-	0	5_SpeGroup
iORF_132530	LL2011_012	SpC	0	15	ordered_Spar_13	611381	611395	-	0	5_SpeGroup
iORF_132531	LL2011_012	SpC	1	18	ordered_Spar_13	611384	611401	+	1	3_pPar
iORF_132533	LL2011_012	SpC	0	59	ordered_Spar_13	611392	611450	-	3	5_SpeGroup
iORF_132535	LL2011_012	SpC	1	48	ordered_Spar_13	611407	611454	-	1	3_pPar
iORF_132538	LL2011_012	SpC	0	18	ordered_Spar_13	611449	611466	+	1	5_SpeGroup
iORF_132540	LL2011_012	SpC	1	21	ordered_Spar_13	611453	611473	+	1	3_pPar
iORF_132544	LL2011_012	SpC	0	24	ordered_Spar_13	611466	611489	+	2	5_SpeGroup
iORF_132545	LL2011_012	SpC	0	8	ordered_Spar_13	611481	611488	+	1	6_polymorphic
iORF_132546	LL2011_012	SpC	0	9	ordered_Spar_13	611481	611489	+	1	6_polymorphic
iORF_132547	LL2011_012	SpC	0	25	ordered_Spar_13	611489	611513	+	0	5_SpeGroup
iORF_132548	LL2011_012	SpC	1	87	ordered_Spar_13	611489	611575	+	1	4_divergent
iORF_132717	LL2011_012	SpC	0	33	ordered_Spar_13	615483	615515	+	0	7_ancest
iORF_132719	LL2011_012	SpC	0	81	ordered_Spar_13	615493	615573	+	0	5_SpeGroup
iORF_132722	LL2011_012	SpC	1	12	ordered_Spar_13	615504	615515	+	0	3_pPar
iORF_132726	LL2011_012	SpC	1	42	ordered_Spar_13	615560	615601	+	0	6_polymorphic
iORF_132727	LL2011_012	SpC	1	18	ordered_Spar_13	615591	615608	+	0	6_polymorphic
iORF_132729	LL2011_012	SpC	1	15	ordered_Spar_13	615605	615619	-	0	3_pPar
iORF_132730	LL2011_012	SpC	1	33	ordered_Spar_13	615622	615654	-	1	4_divergent
iORF_132731	LL2011_012	SpC	0	50	ordered_Spar_13	615625	615674	+	1	4_divergent
iORF_132732	LL2011_012	SpC	0	60	ordered_Spar_13	615625	615684	+	1	7_ancest
iORF_132734	LL2011_012	SpC	0	17	ordered_Spar_13	615638	615654	-	1	4_divergent
iORF_132738	LL2011_012	SpC	0	30	ordered_Spar_13	615692	615721	-	0	6_polymorphic
iORF_132740	LL2011_012	SpC	0	30	ordered_Spar_13	615695	615724	-	0	4_divergent
iORF_132757	LL2011_012	SpC	0	17	ordered_Spar_13	615867	615883	-	1	5_SpeGroup
iORF_132783	LL2011_012	SpC	1	66	ordered_Spar_13	616112	616177	-	2	4_divergent
iORF_132784	LL2011_012	SpC	0	119	ordered_Spar_13	616112	616230	-	2	5_SpeGroup
iORF_132785	LL2011_012	SpC	0	26	ordered_Spar_13	616129	616154	-	1	5_SpeGroup
iORF_132787	LL2011_012	SpC	1	102	ordered_Spar_13	616129	616230	-	1	6_polymorphic
iORF_132788	LL2011_012	SpC	0	109	ordered_Spar_13	616129	616237	-	12	6_polymorphic
iORF_132789	LL2011_012	SpC	0	45	ordered_Spar_13	616135	616179	+	1	6_polymorphic
iORF_132792	LL2011_012	SpC	0	32	ordered_Spar_13	616146	616177	-	1	5_SpeGroup
iORF_132793	LL2011_012	SpC	0	27	ordered_Spar_13	616153	616179	+	0	5_SpeGroup
iORF_132795	LL2011_012	SpC	1	15	ordered_Spar_13	616176	616190	+	0	4_divergent
iORF_132951	LL2011_012	SpC	1	60	ordered_Spar_13	617905	617964	+	0	4_divergent
iORF_132952	LL2011_012	SpC	0	73	ordered_Spar_13	617905	617977	+	0	5_SpeGroup
iORF_132972	LL2011_012	SpC	1	39	ordered_Spar_13	617968	618006	+	0	4_divergent
iORF_132973	LL2011_012	SpC	0	27	ordered_Spar_13	617980	618006	+	0	5_SpeGroup
iORF_132950	LL2011_012	SpC	1	12	ordered_Spar_13	618048	618059	-	0	1_conserved
iORF_132953	LL2011_012	SpC	1	12	ordered_Spar_13	618058	618069	+	0	1_conserved
iORF_132954	LL2011_012	SpC	0	60	ordered_Spar_13	618151	618210	+	0	5_SpeGroup
iORF_132956	LL2011_012	SpC	0	109	ordered_Spar_13	618151	618259	+	1	6_polymorphic
iORF_132957	LL2011_012	SpC	0	73	ordered_Spar_13	618164	618236	+	1	5_SpeGroup
iORF_132958	LL2011_012	SpC	1	96	ordered_Spar_13	618164	618259	+	1	6_polymorphic
iORF_132960	LL2011_012	SpC	1	36	ordered_Spar_13	618175	618210	+	0	5_SpeGroup
iORF_132962	LL2011_012	SpC	1	15	ordered_Spar_13	618325	618339	-	0	3_pPar
iORF_132966	LL2011_012	SpC	1	15	ordered_Spar_13	618340	618354	+	0	6_polymorphic
iORF_133006	LL2011_012	SpC	0	55	ordered_Spar_13	620593	620647	-	3	5_SpeGroup
iORF_133008	LL2011_012	SpC	0	53	ordered_Spar_13	620597	620649	-	5	5_SpeGroup
iORF_133009	LL2011_012	SpC	1	78	ordered_Spar_13	620597	620674	-	5	5_SpeGroup
iORF_132977	LL2011_012	SpC	0	25	ordered_Spar_13	620623	620647	-	3	5_SpeGroup
iORF_132978	LL2011_012	SpC	1	201	ordered_Spar_13	620623	620823	-	6	5_SpeGroup
iORF_132979	LL2011_012	SpC	0	26	ordered_Spar_13	620624	620649	-	4	7_ancest
iORF_132980	LL2011_012	SpC	0	51	ordered_Spar_13	620624	620674	-	4	5_SpeGroup
iORF_132981	LL2011_012	SpC	0	29	ordered_Spar_13	620646	620674	-	4	4_divergent
iORF_132982	LL2011_012	SpC	0	169	ordered_Spar_13	620655	620823	-	1	5_SpeGroup
iORF_132983	LL2011_012	SpC	1	9	ordered_Spar_13	620675	620683	+	0	1_conserved
iORF_132984	LL2011_012	SpC	0	54	ordered_Spar_13	620688	620741	+	0	6_polymorphic
iORF_132985	LL2011_012	SpC	0	110	ordered_Spar_13	620688	620797	+	1	5_SpeGroup
iORF_132986	LL2011_012	SpC	1	126	ordered_Spar_13	620688	620813	+	1	5_SpeGroup
iORF_132987	LL2011_012	SpC	0	244	ordered_Spar_13	620688	620931	+	1	6_polymorphic
iORF_132989	LL2011_012	SpC	0	82	ordered_Spar_13	620742	620823	-	1	5_SpeGroup
iORF_132991	LL2011_012	SpC	0	58	ordered_Spar_13	620794	620851	+	0	4_divergent
iORF_132992	LL2011_012	SpC	1	138	ordered_Spar_13	620794	620931	+	0	5_SpeGroup
iORF_132995	LL2011_012	SpC	1	93	ordered_Spar_13	620810	620902	-	0	6_polymorphic
iORF_132998	LL2011_012	SpC	0	69	ordered_Spar_13	620863	620931	+	0	6_polymorphic
iORF_132999	LL2011_012	SpC	1	45	ordered_Spar_13	620880	620924	-	0	4_divergent
iORF_133000	LL2011_012	SpC	0	60	ordered_Spar_13	620880	620939	-	0	6_polymorphic
iORF_133003	LL2011_012	SpC	1	45	ordered_Spar_13	620982	621026	+	0	4_divergent
iORF_133094	LL2011_012	SpC	1	9	ordered_Spar_13	622500	622508	+	0	4_divergent
iORF_133098	LL2011_012	SpC	1	51	ordered_Spar_13	622589	622639	-	0	4_divergent
iORF_133044	LL2011_012	SpC	1	9	ordered_Spar_13	622697	622705	-	0	4_divergent
iORF_133046	LL2011_012	SpC	1	9	ordered_Spar_13	622715	622723	-	0	3_pPar
iORF_133047	LL2011_012	SpC	1	21	ordered_Spar_13	622724	622744	+	0	3_pPar
iORF_133052	LL2011_012	SpC	1	12	ordered_Spar_13	622812	622823	+	0	4_divergent
iORF_133053	LL2011_012	SpC	0	51	ordered_Spar_13	622812	622862	+	1	5_SpeGroup
iORF_133054	LL2011_012	SpC	1	93	ordered_Spar_13	622817	622909	+	3	5_SpeGroup
iORF_133055	LL2011_012	SpC	0	105	ordered_Spar_13	622817	622921	+	3	5_SpeGroup
iORF_133056	LL2011_012	SpC	0	147	ordered_Spar_13	622817	622963	+	4	5_SpeGroup
iORF_133057	LL2011_012	SpC	1	39	ordered_Spar_13	622824	622862	+	1	5_SpeGroup
iORF_133058	LL2011_012	SpC	0	48	ordered_Spar_13	622824	622871	+	1	5_SpeGroup
iORF_133059	LL2011_012	SpC	1	54	ordered_Spar_13	622827	622880	-	1	3_pPar
iORF_133060	LL2011_012	SpC	1	9	ordered_Spar_13	622838	622846	-	0	3_pPar
iORF_133067	LL2011_012	SpC	1	135	ordered_Spar_13	622877	623011	-	4	5_SpeGroup
iORF_133069	LL2011_012	SpC	0	18	ordered_Spar_13	622893	622910	+	0	4_divergent
iORF_133070	LL2011_012	SpC	1	42	ordered_Spar_13	622893	622934	+	0	5_SpeGroup
iORF_133074	LL2011_012	SpC	0	51	ordered_Spar_13	622907	622957	-	1	5_SpeGroup
iORF_133075	LL2011_012	SpC	0	105	ordered_Spar_13	622907	623011	-	2	5_SpeGroup
iORF_133077	LL2011_012	SpC	1	39	ordered_Spar_13	622950	622988	+	0	3_pPar
iORF_133081	LL2011_012	SpC	1	42	ordered_Spar_13	622960	623001	+	0	3_pPar
iORF_133082	LL2011_012	SpC	1	18	ordered_Spar_13	622964	622981	+	0	4_divergent
iORF_133083	LL2011_012	SpC	0	24	ordered_Spar_13	622985	623008	+	1	5_SpeGroup
iORF_133085	LL2011_012	SpC	1	105	ordered_Spar_13	622985	623089	+	1	4_divergent
iORF_133086	LL2011_012	SpC	0	21	ordered_Spar_13	622998	623018	+	1	6_polymorphic
iORF_133087	LL2011_012	SpC	1	45	ordered_Spar_13	622998	623042	+	1	6_polymorphic
iORF_133088	LL2011_012	SpC	0	48	ordered_Spar_13	623005	623052	+	1	4_divergent
iORF_133093	LL2011_012	SpC	0	15	ordered_Spar_13	623073	623087	-	0	5_SpeGroup
iORF_133167	LL2011_012	SpC	1	204	ordered_Spar_13	628145	628348	+	0	4_divergent
iORF_133168	LL2011_012	SpC	0	46	ordered_Spar_13	628145	628190	+	0	5_SpeGroup
iORF_133198	LL2011_012	SpC	0	15	ordered_Spar_13	628150	628164	+	0	5_SpeGroup
iORF_133164	LL2011_012	SpC	1	27	ordered_Spar_13	628164	628190	+	0	4_divergent
iORF_133166	LL2011_012	SpC	0	52	ordered_Spar_13	628164	628215	+	0	5_SpeGroup
iORF_133179	LL2011_012	SpC	1	36	ordered_Spar_13	628183	628218	-	0	3_pPar
iORF_133184	LL2011_012	SpC	1	27	ordered_Spar_13	628187	628213	-	0	6_polymorphic
iORF_133189	LL2011_012	SpC	1	24	ordered_Spar_13	628192	628215	+	0	4_divergent
iORF_133196	LL2011_012	SpC	1	102	ordered_Spar_13	628212	628313	+	0	1_conserved
iORF_133160	LL2011_012	SpC	0	75	ordered_Spar_13	628272	628346	-	0	5_SpeGroup
iORF_133163	LL2011_012	SpC	0	51	ordered_Spar_13	628329	628379	+	0	5_SpeGroup
iORF_133170	LL2011_012	SpC	0	114	ordered_Spar_13	628427	628540	+	0	4_divergent
iORF_133171	LL2011_012	SpC	1	159	ordered_Spar_13	628431	628589	-	0	4_divergent
iORF_133172	LL2011_012	SpC	0	224	ordered_Spar_13	628431	628654	-	1	5_SpeGroup
iORF_133173	LL2011_012	SpC	0	99	ordered_Spar_13	628468	628566	-	0	4_divergent
iORF_133176	LL2011_012	SpC	1	54	ordered_Spar_13	628513	628566	-	0	4_divergent
iORF_133181	LL2011_012	SpC	1	21	ordered_Spar_13	628565	628585	+	0	1_conserved
iORF_133182	LL2011_012	SpC	0	81	ordered_Spar_13	628574	628654	-	1	7_ancest
iORF_133187	LL2011_012	SpC	1	24	ordered_Spar_13	628631	628654	-	0	4_divergent
iORF_133193	LL2011_012	SpC	1	21	ordered_Spar_13	628699	628719	-	0	3_pPar
iORF_133230	LL2011_012	SpC	1	66	ordered_Spar_13	630329	630394	+	5	4_divergent
iORF_133231	LL2011_012	SpC	0	78	ordered_Spar_13	630329	630406	+	6	5_SpeGroup
iORF_133205	LL2011_012	SpC	0	15	ordered_Spar_13	630369	630383	+	0	5_SpeGroup
iORF_133206	LL2011_012	SpC	0	51	ordered_Spar_13	630387	630437	-	1	6_polymorphic
iORF_133208	LL2011_012	SpC	0	35	ordered_Spar_13	630403	630437	-	0	4_divergent
iORF_133209	LL2011_012	SpC	1	30	ordered_Spar_13	630408	630437	-	0	6_polymorphic
iORF_133210	LL2011_012	SpC	0	53	ordered_Spar_13	630408	630460	-	0	4_divergent
iORF_133211	LL2011_012	SpC	0	41	ordered_Spar_13	630410	630450	+	0	4_divergent
iORF_133212	LL2011_012	SpC	1	54	ordered_Spar_13	630410	630463	+	0	6_polymorphic
iORF_133213	LL2011_012	SpC	1	42	ordered_Spar_13	630419	630460	-	0	5_SpeGroup
iORF_133219	LL2011_012	SpC	1	63	ordered_Spar_13	630483	630545	+	2	3_pPar
iORF_133222	LL2011_012	SpC	0	42	ordered_Spar_13	630526	630567	+	0	6_polymorphic
iORF_133223	LL2011_012	SpC	1	69	ordered_Spar_13	630526	630594	+	0	5_SpeGroup
iORF_133225	LL2011_012	SpC	0	22	ordered_Spar_13	630584	630605	+	1	5_SpeGroup
iORF_133227	LL2011_012	SpC	1	9	ordered_Spar_13	630597	630605	+	1	4_divergent
iORF_133239	LL2011_012	SpC	1	51	ordered_Spar_13	631485	631535	-	3	3_pPar
iORF_133254	LL2011_012	SpC	1	105	ordered_Spar_13	631493	631597	+	5	5_SpeGroup
iORF_133255	LL2011_012	SpC	0	110	ordered_Spar_13	631493	631602	+	5	5_SpeGroup
iORF_133256	LL2011_012	SpC	0	158	ordered_Spar_13	631493	631650	+	6	5_SpeGroup
iORF_133270	LL2011_012	SpC	0	89	ordered_Spar_13	631509	631597	+	5	5_SpeGroup
iORF_133279	LL2011_012	SpC	0	172	ordered_Spar_13	631536	631707	-	3	5_SpeGroup
iORF_133238	LL2011_012	SpC	0	52	ordered_Spar_13	631599	631650	+	1	5_SpeGroup
iORF_133242	LL2011_012	SpC	1	81	ordered_Spar_13	631627	631707	-	0	4_divergent
iORF_133243	LL2011_012	SpC	0	121	ordered_Spar_13	631627	631747	-	0	5_SpeGroup
iORF_133245	LL2011_012	SpC	1	66	ordered_Spar_13	631635	631700	-	0	4_divergent
iORF_133249	LL2011_012	SpC	0	46	ordered_Spar_13	631655	631700	-	0	5_SpeGroup
iORF_133250	LL2011_012	SpC	1	93	ordered_Spar_13	631655	631747	-	0	4_divergent
iORF_133252	LL2011_012	SpC	0	114	ordered_Spar_13	631662	631775	+	2	6_polymorphic
iORF_133253	LL2011_012	SpC	0	27	ordered_Spar_13	631666	631692	+	0	5_SpeGroup
iORF_133259	LL2011_012	SpC	0	129	ordered_Spar_13	631721	631849	+	9	6_polymorphic
iORF_133260	LL2011_012	SpC	0	47	ordered_Spar_13	631728	631774	+	2	5_SpeGroup
iORF_133261	LL2011_012	SpC	1	48	ordered_Spar_13	631728	631775	+	2	6_polymorphic
iORF_133262	LL2011_012	SpC	0	57	ordered_Spar_13	631728	631784	+	2	6_polymorphic
iORF_133263	LL2011_012	SpC	0	58	ordered_Spar_13	631728	631785	+	2	6_polymorphic
iORF_133265	LL2011_012	SpC	0	71	ordered_Spar_13	631744	631814	-	9	6_polymorphic
iORF_133267	LL2011_012	SpC	0	45	ordered_Spar_13	631770	631814	-	8	6_polymorphic
iORF_133268	LL2011_012	SpC	0	92	ordered_Spar_13	631799	631890	-	9	7_ancest
iORF_133269	LL2011_012	SpC	0	66	ordered_Spar_13	631825	631890	-	2	5_SpeGroup
iORF_133272	LL2011_012	SpC	1	48	ordered_Spar_13	631843	631890	-	2	4_divergent
iORF_133273	LL2011_012	SpC	0	33	ordered_Spar_13	631872	631904	+	2	6_polymorphic
iORF_133274	LL2011_012	SpC	0	15	ordered_Spar_13	631923	631937	-	0	4_divergent
iORF_133275	LL2011_012	SpC	0	9	ordered_Spar_13	631927	631935	-	0	5_SpeGroup
iORF_133276	LL2011_012	SpC	0	48	ordered_Spar_13	631946	631993	-	0	7_ancest
iORF_133277	LL2011_012	SpC	0	43	ordered_Spar_13	631951	631993	-	0	5_SpeGroup
iORF_133278	LL2011_012	SpC	1	39	ordered_Spar_13	631955	631993	-	0	4_divergent
iORF_133286	LL2011_012	SpC	0	52	ordered_Spar_13	635533	635584	+	1	5_SpeGroup
iORF_133287	LL2011_012	SpC	1	84	ordered_Spar_13	635533	635616	+	2	5_SpeGroup
iORF_133288	LL2011_012	SpC	0	89	ordered_Spar_13	635533	635621	+	2	5_SpeGroup
iORF_133291	LL2011_012	SpC	0	36	ordered_Spar_13	635549	635584	+	1	7_ancest
iORF_133292	LL2011_012	SpC	1	51	ordered_Spar_13	635549	635599	+	2	5_SpeGroup
iORF_133293	LL2011_012	SpC	0	63	ordered_Spar_13	635549	635611	+	2	5_SpeGroup
iORF_133294	LL2011_012	SpC	0	68	ordered_Spar_13	635549	635616	+	2	5_SpeGroup
iORF_133296	LL2011_012	SpC	0	59	ordered_Spar_13	635575	635633	-	1	7_ancest
iORF_133297	LL2011_012	SpC	1	102	ordered_Spar_13	635575	635676	-	1	3_pPar
iORF_133299	LL2011_012	SpC	1	9	ordered_Spar_13	635603	635611	+	0	4_divergent
iORF_133304	LL2011_012	SpC	1	18	ordered_Spar_13	635618	635635	+	0	4_divergent
iORF_133305	LL2011_012	SpC	0	49	ordered_Spar_13	635618	635666	+	0	5_SpeGroup
iORF_133306	LL2011_012	SpC	1	24	ordered_Spar_13	635632	635655	+	0	3_pPar
iORF_133318	LL2011_012	SpC	1	9	ordered_Spar_13	636338	636346	+	0	3_pPar
iORF_133319	LL2011_012	SpC	1	30	ordered_Spar_13	636470	636499	-	0	1_conserved
iORF_133320	LL2011_012	SpC	1	87	ordered_Spar_13	636489	636575	+	0	1_conserved
iORF_133321	LL2011_012	SpC	1	15	ordered_Spar_13	636559	636573	-	0	1_conserved
iORF_133322	LL2011_012	SpC	1	21	ordered_Spar_13	636600	636620	+	0	1_conserved
iORF_133323	LL2011_012	SpC	1	21	ordered_Spar_13	636643	636663	+	0	1_conserved
iORF_133350	LL2011_012	SpC	0	33	ordered_Spar_13	637320	637352	+	0	5_SpeGroup
iORF_133352	LL2011_012	SpC	1	51	ordered_Spar_13	637320	637370	+	0	4_divergent
iORF_133393	LL2011_012	SpC	1	60	ordered_Spar_13	637365	637424	-	0	1_conserved
iORF_133397	LL2011_012	SpC	0	69	ordered_Spar_13	637367	637435	+	0	5_SpeGroup
iORF_133398	LL2011_012	SpC	1	75	ordered_Spar_13	637367	637441	+	0	4_divergent
iORF_133351	LL2011_012	SpC	1	33	ordered_Spar_13	637461	637493	+	0	1_conserved
iORF_133367	LL2011_012	SpC	1	54	ordered_Spar_13	637580	637633	+	1	3_pPar
iORF_133369	LL2011_012	SpC	0	27	ordered_Spar_13	637626	637652	-	0	6_polymorphic
iORF_133370	LL2011_012	SpC	1	45	ordered_Spar_13	637626	637670	-	1	6_polymorphic
iORF_133371	LL2011_012	SpC	0	41	ordered_Spar_13	637630	637670	-	1	6_polymorphic
iORF_133372	LL2011_012	SpC	1	72	ordered_Spar_13	637630	637701	-	1	6_polymorphic
iORF_133373	LL2011_012	SpC	0	53	ordered_Spar_13	637649	637701	-	1	6_polymorphic
iORF_133374	LL2011_012	SpC	0	9	ordered_Spar_13	637651	637659	+	0	6_polymorphic
iORF_133375	LL2011_012	SpC	1	9	ordered_Spar_13	637651	637659	+	1	6_polymorphic
iORF_133379	LL2011_012	SpC	1	69	ordered_Spar_13	637683	637751	+	0	1_conserved
iORF_133380	LL2011_012	SpC	1	66	ordered_Spar_13	637700	637765	+	5	6_polymorphic
iORF_133382	LL2011_012	SpC	1	33	ordered_Spar_13	637757	637789	-	0	1_conserved
iORF_133419	LL2011_012	SpC	0	35	ordered_Spar_13	638033	638067	-	2	4_divergent
iORF_133420	LL2011_012	SpC	1	24	ordered_Spar_13	638071	638094	-	0	4_divergent
iORF_133421	LL2011_012	SpC	0	30	ordered_Spar_13	638112	638141	-	0	5_SpeGroup
iORF_133423	LL2011_012	SpC	0	42	ordered_Spar_13	638136	638177	+	0	4_divergent
iORF_133425	LL2011_012	SpC	0	57	ordered_Spar_13	638140	638196	+	0	5_SpeGroup
iORF_133426	LL2011_012	SpC	0	21	ordered_Spar_13	638193	638213	-	0	5_SpeGroup
iORF_133427	LL2011_012	SpC	0	132	ordered_Spar_13	638201	638332	-	7	5_SpeGroup
iORF_133428	LL2011_012	SpC	0	126	ordered_Spar_13	638212	638337	+	7	5_SpeGroup
iORF_133429	LL2011_012	SpC	1	123	ordered_Spar_13	638215	638337	+	7	4_divergent
iORF_133331	LL2011_012	SpC	0	24	ordered_Spar_13	638365	638388	+	0	6_polymorphic
iORF_133332	LL2011_012	SpC	1	75	ordered_Spar_13	638378	638452	+	0	4_divergent
iORF_133333	LL2011_012	SpC	1	42	ordered_Spar_13	638385	638426	-	0	3_pPar
iORF_133335	LL2011_012	SpC	1	9	ordered_Spar_13	638409	638417	+	0	3_pPar
iORF_133337	LL2011_012	SpC	1	27	ordered_Spar_13	638435	638461	-	0	3_pPar
iORF_133353	LL2011_012	SpC	1	15	ordered_Spar_13	638807	638821	-	0	4_divergent
iORF_133356	LL2011_012	SpC	1	60	ordered_Spar_13	638902	638961	+	1	3_pPar
iORF_133358	LL2011_012	SpC	1	42	ordered_Spar_13	638944	638985	-	0	3_pPar
iORF_133359	LL2011_012	SpC	1	42	ordered_Spar_13	638978	639019	-	2	3_pPar
iORF_133450	LL2011_012	SpC	1	12	ordered_Spar_13	639958	639969	+	0	3_pPar
iORF_133451	LL2011_012	SpC	0	63	ordered_Spar_13	639976	640038	-	0	6_polymorphic
iORF_133452	LL2011_012	SpC	0	118	ordered_Spar_13	639976	640093	-	1	5_SpeGroup
iORF_133454	LL2011_012	SpC	0	210	ordered_Spar_13	639976	640185	-	3	6_polymorphic
iORF_133455	LL2011_012	SpC	0	241	ordered_Spar_13	639976	640216	-	3	6_polymorphic
iORF_133456	LL2011_012	SpC	0	307	ordered_Spar_13	639976	640282	-	5	7_ancest
iORF_133458	LL2011_012	SpC	1	18	ordered_Spar_13	640010	640027	-	0	1_conserved
iORF_133430	LL2011_012	SpC	0	33	ordered_Spar_13	640028	640060	-	1	6_polymorphic
iORF_133431	LL2011_012	SpC	1	153	ordered_Spar_13	640033	640185	-	3	6_polymorphic
iORF_133432	LL2011_012	SpC	0	178	ordered_Spar_13	640039	640216	-	3	6_polymorphic
iORF_133433	LL2011_012	SpC	1	21	ordered_Spar_13	640040	640060	-	1	6_polymorphic
iORF_133434	LL2011_012	SpC	1	12	ordered_Spar_13	640053	640064	-	0	4_divergent
iORF_133435	LL2011_012	SpC	0	28	ordered_Spar_13	640053	640080	-	0	5_SpeGroup
iORF_133436	LL2011_012	SpC	0	164	ordered_Spar_13	640053	640216	-	2	7_ancest
iORF_133437	LL2011_012	SpC	1	24	ordered_Spar_13	640070	640093	-	0	4_divergent
iORF_133438	LL2011_012	SpC	0	58	ordered_Spar_13	640128	640185	-	2	4_divergent
iORF_133440	LL2011_012	SpC	1	138	ordered_Spar_13	640145	640282	-	4	5_SpeGroup
iORF_133442	LL2011_012	SpC	1	54	ordered_Spar_13	640177	640230	+	0	6_polymorphic
iORF_133444	LL2011_012	SpC	0	48	ordered_Spar_13	640227	640274	+	0	5_SpeGroup
iORF_133445	LL2011_012	SpC	1	63	ordered_Spar_13	640227	640289	+	2	5_SpeGroup
iORF_133446	LL2011_012	SpC	1	15	ordered_Spar_13	640236	640250	-	0	3_pPar
iORF_133448	LL2011_012	SpC	0	22	ordered_Spar_13	640261	640282	-	2	6_polymorphic
iORF_133476	LL2011_012	SpC	0	147	ordered_Spar_13	640932	641078	+	3	5_SpeGroup
iORF_133478	LL2011_012	SpC	0	35	ordered_Spar_13	640932	640966	+	1	6_polymorphic
iORF_133481	LL2011_012	SpC	0	93	ordered_Spar_13	640983	641075	-	2	6_polymorphic
iORF_133461	LL2011_012	SpC	1	24	ordered_Spar_13	641045	641068	-	0	3_pPar
iORF_133463	LL2011_012	SpC	1	54	ordered_Spar_13	641069	641122	+	1	6_polymorphic
iORF_133464	LL2011_012	SpC	1	15	ordered_Spar_13	641075	641089	-	0	3_pPar
iORF_133468	LL2011_012	SpC	0	18	ordered_Spar_13	641086	641103	-	0	4_divergent
iORF_133470	LL2011_012	SpC	1	33	ordered_Spar_13	641086	641118	-	1	5_SpeGroup
iORF_133691	LL2011_012	SpC	0	125	ordered_Spar_13	644083	644207	-	5	6_polymorphic
iORF_133701	LL2011_012	SpC	1	165	ordered_Spar_13	644170	644334	-	0	5_SpeGroup
iORF_133702	LL2011_012	SpC	0	198	ordered_Spar_13	644170	644367	-	0	4_divergent
iORF_133501	LL2011_012	SpC	1	141	ordered_Spar_13	644198	644338	+	0	3_pPar
iORF_133518	LL2011_012	SpC	1	129	ordered_Spar_13	644243	644371	-	0	6_polymorphic
iORF_133520	LL2011_012	SpC	1	195	ordered_Spar_13	644250	644444	+	11	5_SpeGroup
iORF_133539	LL2011_012	SpC	0	144	ordered_Spar_13	644301	644444	+	11	4_divergent
iORF_133556	LL2011_012	SpC	1	15	ordered_Spar_13	644366	644380	+	3	4_divergent
iORF_133572	LL2011_012	SpC	1	30	ordered_Spar_13	644410	644439	-	0	6_polymorphic
iORF_133596	LL2011_012	SpC	1	39	ordered_Spar_13	647252	647290	-	0	3_pPar
iORF_133599	LL2011_012	SpC	0	12	ordered_Spar_13	647281	647292	+	0	6_polymorphic
iORF_133677	LL2011_012	SpC	0	104	ordered_Spar_13	648699	648802	-	10	5_SpeGroup
iORF_133681	LL2011_012	SpC	1	63	ordered_Spar_13	648740	648802	-	10	4_divergent
iORF_133684	LL2011_012	SpC	1	114	ordered_Spar_13	648777	648890	+	10	4_divergent
iORF_133686	LL2011_012	SpC	0	15	ordered_Spar_13	648796	648810	+	0	6_polymorphic
iORF_133687	LL2011_012	SpC	1	27	ordered_Spar_13	648811	648837	-	0	3_pPar
iORF_133689	LL2011_012	SpC	0	12	ordered_Spar_13	648856	648867	+	0	5_SpeGroup
iORF_133703	LL2011_012	SpC	0	99	ordered_Spar_13	649740	649838	+	2	5_SpeGroup
iORF_133704	LL2011_012	SpC	1	117	ordered_Spar_13	649740	649856	+	4	4_divergent
iORF_133708	LL2011_012	SpC	1	33	ordered_Spar_13	649788	649820	-	2	3_pPar
iORF_133712	LL2011_012	SpC	1	195	ordered_Spar_13	649817	650011	-	4	5_SpeGroup
iORF_133713	LL2011_012	SpC	1	48	ordered_Spar_13	649819	649866	+	4	4_divergent
iORF_133715	LL2011_012	SpC	0	15	ordered_Spar_13	649824	649838	-	0	5_SpeGroup
iORF_133718	LL2011_012	SpC	0	78	ordered_Spar_13	649835	649912	-	2	5_SpeGroup
iORF_133719	LL2011_012	SpC	0	177	ordered_Spar_13	649835	650011	-	2	5_SpeGroup
iORF_133720	LL2011_012	SpC	0	18	ordered_Spar_13	649839	649856	+	2	5_SpeGroup
iORF_133721	LL2011_012	SpC	1	84	ordered_Spar_13	649842	649925	-	2	3_pPar
iORF_133722	LL2011_012	SpC	1	36	ordered_Spar_13	649893	649928	+	0	3_pPar
iORF_133724	LL2011_012	SpC	0	84	ordered_Spar_13	649978	650061	+	0	5_SpeGroup
iORF_133726	LL2011_012	SpC	1	168	ordered_Spar_13	649978	650145	+	0	4_divergent
iORF_133728	LL2011_012	SpC	1	57	ordered_Spar_13	650039	650095	-	0	1_conserved
iORF_133729	LL2011_012	SpC	1	15	ordered_Spar_13	650099	650113	-	0	3_pPar
iORF_133742	LL2011_012	SpC	1	15	ordered_Spar_13	653274	653288	+	0	6_polymorphic
iORF_133745	LL2011_012	SpC	1	18	ordered_Spar_13	653285	653302	-	1	3_pPar
iORF_133746	LL2011_012	SpC	1	117	ordered_Spar_13	653295	653411	+	1	5_SpeGroup
iORF_133747	LL2011_012	SpC	0	18	ordered_Spar_13	653295	653312	+	0	4_divergent
iORF_133734	LL2011_012	SpC	1	12	ordered_Spar_13	653404	653415	+	0	3_pPar
iORF_133738	LL2011_012	SpC	1	39	ordered_Spar_13	653442	653480	+	0	3_pPar
iORF_133739	LL2011_012	SpC	1	27	ordered_Spar_13	653447	653473	+	0	6_polymorphic
iORF_133757	LL2011_012	SpC	1	54	ordered_Spar_13	657923	657976	+	4	4_divergent
iORF_133774	LL2011_012	SpC	0	140	ordered_Spar_13	657954	658093	-	2	5_SpeGroup
iORF_133775	LL2011_012	SpC	1	54	ordered_Spar_13	657958	658011	+	1	5_SpeGroup
iORF_133776	LL2011_012	SpC	0	229	ordered_Spar_13	657958	658186	+	5	6_polymorphic
iORF_133777	LL2011_012	SpC	0	242	ordered_Spar_13	657958	658199	+	5	7_ancest
iORF_133778	LL2011_012	SpC	0	19	ordered_Spar_13	657958	657976	+	0	6_polymorphic
iORF_133779	LL2011_012	SpC	0	32	ordered_Spar_13	657980	658011	+	1	4_divergent
iORF_133780	LL2011_012	SpC	0	109	ordered_Spar_13	657980	658088	+	2	5_SpeGroup
iORF_133781	LL2011_012	SpC	1	207	ordered_Spar_13	657980	658186	+	5	5_SpeGroup
iORF_133751	LL2011_012	SpC	1	39	ordered_Spar_13	658029	658067	-	1	3_pPar
iORF_133753	LL2011_012	SpC	0	153	ordered_Spar_13	658034	658186	+	4	5_SpeGroup
iORF_133756	LL2011_012	SpC	1	138	ordered_Spar_13	658062	658199	+	3	4_divergent
iORF_133759	LL2011_012	SpC	1	33	ordered_Spar_13	658104	658136	-	2	3_pPar
iORF_133763	LL2011_012	SpC	0	21	ordered_Spar_13	658127	658147	-	2	4_divergent
iORF_133766	LL2011_012	SpC	0	69	ordered_Spar_13	658131	658199	+	3	5_SpeGroup
iORF_133767	LL2011_012	SpC	1	12	ordered_Spar_13	658136	658147	-	0	5_SpeGroup
iORF_133768	LL2011_012	SpC	1	78	ordered_Spar_13	658178	658255	-	2	3_pPar
iORF_133771	LL2011_012	SpC	0	48	ordered_Spar_13	658221	658268	+	2	6_polymorphic
iORF_133782	LL2011_012	SpC	1	51	ordered_Spar_13	659438	659488	-	0	6_polymorphic
iORF_133783	LL2011_012	SpC	0	42	ordered_Spar_13	659545	659586	-	3	5_SpeGroup
iORF_133785	LL2011_012	SpC	1	78	ordered_Spar_13	659545	659622	-	5	4_divergent
iORF_133787	LL2011_012	SpC	1	33	ordered_Spar_13	659557	659589	+	3	3_pPar
iORF_133788	LL2011_012	SpC	1	12	ordered_Spar_13	659564	659575	-	0	1_conserved
iORF_133793	LL2011_012	SpC	1	81	ordered_Spar_13	659625	659705	-	0	5_SpeGroup
iORF_133794	LL2011_012	SpC	0	84	ordered_Spar_13	659625	659708	-	0	4_divergent
iORF_133795	LL2011_012	SpC	1	12	ordered_Spar_13	659680	659691	-	0	4_divergent
iORF_133797	LL2011_012	SpC	1	18	ordered_Spar_13	659696	659713	+	0	4_divergent
iORF_133837	LL2011_012	SpC	1	21	ordered_Spar_13	661930	661950	+	0	3_pPar
iORF_133848	LL2011_012	SpC	1	9	ordered_Spar_13	661937	661945	+	0	3_pPar
iORF_133863	LL2011_012	SpC	0	132	ordered_Spar_13	661956	662087	+	10	5_SpeGroup
iORF_133809	LL2011_012	SpC	0	8	ordered_Spar_13	662001	662008	-	1	4_divergent
iORF_133810	LL2011_012	SpC	1	21	ordered_Spar_13	662001	662021	-	1	5_SpeGroup
iORF_133812	LL2011_012	SpC	1	12	ordered_Spar_13	662007	662018	+	0	3_pPar
iORF_133813	LL2011_012	SpC	0	48	ordered_Spar_13	662040	662087	+	9	7_ancest
iORF_133814	LL2011_012	SpC	0	9	ordered_Spar_13	662053	662061	+	0	5_SpeGroup
iORF_133815	LL2011_012	SpC	1	12	ordered_Spar_13	662054	662065	-	0	5_SpeGroup
iORF_133821	LL2011_012	SpC	0	126	ordered_Spar_13	662099	662224	-	2	5_SpeGroup
iORF_133823	LL2011_012	SpC	1	9	ordered_Spar_13	662122	662130	+	0	1_conserved
iORF_133824	LL2011_012	SpC	0	85	ordered_Spar_13	662140	662224	-	0	5_SpeGroup
iORF_133827	LL2011_012	SpC	1	48	ordered_Spar_13	662177	662224	-	0	5_SpeGroup
iORF_133830	LL2011_012	SpC	0	42	ordered_Spar_13	662205	662246	+	1	5_SpeGroup
iORF_133831	LL2011_012	SpC	0	105	ordered_Spar_13	662205	662309	+	2	5_SpeGroup
iORF_133832	LL2011_012	SpC	1	45	ordered_Spar_13	662218	662262	-	1	3_pPar
iORF_133833	LL2011_012	SpC	1	60	ordered_Spar_13	662236	662295	+	2	4_divergent
iORF_133835	LL2011_012	SpC	0	12	ordered_Spar_13	662261	662272	+	0	5_SpeGroup
iORF_133838	LL2011_012	SpC	1	30	ordered_Spar_13	662269	662298	-	1	4_divergent
iORF_133854	LL2011_012	SpC	0	81	ordered_Spar_13	662413	662493	+	0	5_SpeGroup
iORF_133858	LL2011_012	SpC	0	66	ordered_Spar_13	662457	662522	-	0	4_divergent
iORF_133859	LL2011_012	SpC	0	106	ordered_Spar_13	662479	662584	-	0	5_SpeGroup
iORF_133860	LL2011_012	SpC	1	42	ordered_Spar_13	662481	662522	-	0	5_SpeGroup
iORF_133864	LL2011_012	SpC	0	66	ordered_Spar_13	662519	662584	-	0	6_polymorphic
iORF_133866	LL2011_012	SpC	0	86	ordered_Spar_13	662521	662606	+	0	5_SpeGroup
iORF_133867	LL2011_012	SpC	1	48	ordered_Spar_13	662537	662584	-	0	6_polymorphic
iORF_133913	LL2011_012	SpC	0	108	ordered_Spar_13	667066	667173	+	0	6_polymorphic
iORF_133870	LL2011_012	SpC	1	9	ordered_Spar_13	667068	667076	+	0	4_divergent
iORF_133906	LL2011_012	SpC	1	45	ordered_Spar_13	667115	667159	-	0	1_conserved
iORF_133910	LL2011_012	SpC	1	87	ordered_Spar_13	667119	667205	-	1	4_divergent
iORF_133911	LL2011_012	SpC	1	45	ordered_Spar_13	667129	667173	+	0	6_polymorphic
iORF_133912	LL2011_012	SpC	0	12	ordered_Spar_13	667144	667155	-	0	6_polymorphic
iORF_133914	LL2011_012	SpC	0	63	ordered_Spar_13	667154	667216	+	1	6_polymorphic
iORF_133868	LL2011_012	SpC	1	30	ordered_Spar_13	667168	667197	-	0	6_polymorphic
iORF_133869	LL2011_012	SpC	0	38	ordered_Spar_13	667168	667205	-	1	5_SpeGroup
iORF_133872	LL2011_012	SpC	0	24	ordered_Spar_13	667205	667228	-	0	6_polymorphic
iORF_133874	LL2011_012	SpC	0	74	ordered_Spar_13	667205	667278	-	1	6_polymorphic
iORF_133875	LL2011_012	SpC	1	120	ordered_Spar_13	667205	667324	-	4	6_polymorphic
iORF_133878	LL2011_012	SpC	0	61	ordered_Spar_13	667218	667278	-	1	6_polymorphic
iORF_133881	LL2011_012	SpC	1	39	ordered_Spar_13	667240	667278	-	1	6_polymorphic
iORF_133882	LL2011_012	SpC	0	85	ordered_Spar_13	667240	667324	-	4	6_polymorphic
iORF_133884	LL2011_012	SpC	0	139	ordered_Spar_13	667262	667400	-	11	5_SpeGroup
iORF_133886	LL2011_012	SpC	0	27	ordered_Spar_13	667292	667318	+	3	6_polymorphic
iORF_133887	LL2011_012	SpC	0	43	ordered_Spar_13	667292	667334	+	3	5_SpeGroup
iORF_133888	LL2011_012	SpC	1	102	ordered_Spar_13	667292	667393	+	11	6_polymorphic
iORF_133890	LL2011_012	SpC	0	93	ordered_Spar_13	667308	667400	-	10	7_ancest
iORF_133891	LL2011_012	SpC	1	198	ordered_Spar_13	667308	667505	-	11	4_divergent
iORF_133893	LL2011_012	SpC	0	36	ordered_Spar_13	667358	667393	+	5	5_SpeGroup
iORF_133897	LL2011_012	SpC	0	66	ordered_Spar_13	667378	667443	+	0	5_SpeGroup
iORF_133898	LL2011_012	SpC	1	90	ordered_Spar_13	667378	667467	+	1	6_polymorphic
iORF_133899	LL2011_012	SpC	0	78	ordered_Spar_13	667390	667467	+	1	6_polymorphic
iORF_133900	LL2011_012	SpC	0	99	ordered_Spar_13	667407	667505	-	1	7_ancest
iORF_133901	LL2011_012	SpC	0	69	ordered_Spar_13	667415	667483	+	1	6_polymorphic
iORF_133902	LL2011_012	SpC	0	66	ordered_Spar_13	667440	667505	-	1	5_SpeGroup
iORF_133905	LL2011_012	SpC	1	9	ordered_Spar_13	667611	667619	-	0	5_SpeGroup
iORF_133907	LL2011_012	SpC	0	102	ordered_Spar_13	667616	667717	-	0	5_SpeGroup
iORF_133908	LL2011_012	SpC	0	99	ordered_Spar_13	667619	667717	-	0	5_SpeGroup
iORF_133919	LL2011_012	SpC	0	62	ordered_Spar_13	671035	671096	+	1	6_polymorphic
iORF_133920	LL2011_012	SpC	1	120	ordered_Spar_13	671035	671154	+	1	6_polymorphic
iORF_133916	LL2011_012	SpC	1	18	ordered_Spar_13	671128	671145	-	0	3_pPar
iORF_133918	LL2011_012	SpC	1	33	ordered_Spar_13	671144	671176	+	0	3_pPar
iORF_133928	LL2011_012	SpC	0	72	ordered_Spar_13	671864	671935	+	5	5_SpeGroup
iORF_133942	LL2011_012	SpC	1	39	ordered_Spar_13	671874	671912	+	4	3_pPar
iORF_133923	LL2011_012	SpC	1	30	ordered_Spar_13	671970	671999	-	1	4_divergent
iORF_133925	LL2011_012	SpC	1	12	ordered_Spar_13	671985	671996	+	0	3_pPar
iORF_133926	LL2011_012	SpC	1	45	ordered_Spar_13	671989	672033	-	3	1_conserved
iORF_133927	LL2011_012	SpC	1	51	ordered_Spar_13	672015	672065	+	2	3_pPar
iORF_133930	LL2011_012	SpC	1	36	ordered_Spar_13	672062	672097	-	0	3_pPar
iORF_133933	LL2011_012	SpC	0	45	ordered_Spar_13	672069	672113	-	0	6_polymorphic
iORF_133935	LL2011_012	SpC	0	127	ordered_Spar_13	672069	672195	-	2	6_polymorphic
iORF_133936	LL2011_012	SpC	0	48	ordered_Spar_13	672102	672149	+	0	4_divergent
iORF_133937	LL2011_012	SpC	1	114	ordered_Spar_13	672102	672215	+	2	6_polymorphic
iORF_133938	LL2011_012	SpC	0	187	ordered_Spar_13	672102	672288	+	2	6_polymorphic
iORF_133941	LL2011_012	SpC	0	116	ordered_Spar_13	672113	672228	-	2	5_SpeGroup
iORF_133945	LL2011_012	SpC	1	39	ordered_Spar_13	672157	672195	-	2	6_polymorphic
iORF_133946	LL2011_012	SpC	0	27	ordered_Spar_13	672183	672209	-	0	4_divergent
iORF_133947	LL2011_012	SpC	1	18	ordered_Spar_13	672192	672209	-	0	5_SpeGroup
iORF_133948	LL2011_012	SpC	0	33	ordered_Spar_13	672196	672228	-	0	5_SpeGroup
iORF_133949	LL2011_012	SpC	1	180	ordered_Spar_13	672196	672375	-	1	5_SpeGroup
iORF_133950	LL2011_012	SpC	0	147	ordered_Spar_13	672229	672375	-	1	4_divergent
iORF_133955	LL2011_012	SpC	1	12	ordered_Spar_13	672336	672347	-	1	3_pPar
iORF_134004	LL2011_012	SpC	0	78	ordered_Spar_13	674271	674348	-	0	6_polymorphic
iORF_134005	LL2011_012	SpC	1	105	ordered_Spar_13	674271	674375	-	0	6_polymorphic
iORF_133963	LL2011_012	SpC	1	15	ordered_Spar_13	674294	674308	+	0	1_conserved
iORF_133971	LL2011_012	SpC	1	24	ordered_Spar_13	674384	674407	+	0	1_conserved
iORF_133972	LL2011_012	SpC	1	15	ordered_Spar_13	674404	674418	-	0	1_conserved
iORF_133973	LL2011_012	SpC	1	72	ordered_Spar_13	674409	674480	-	0	3_pPar
iORF_133975	LL2011_012	SpC	1	48	ordered_Spar_13	674479	674526	+	0	3_pPar
iORF_133976	LL2011_012	SpC	1	9	ordered_Spar_13	674487	674495	+	0	1_conserved
iORF_133977	LL2011_012	SpC	1	78	ordered_Spar_13	674563	674640	-	1	3_pPar
iORF_133981	LL2011_012	SpC	0	87	ordered_Spar_13	674691	674777	-	0	5_SpeGroup
iORF_133983	LL2011_012	SpC	1	27	ordered_Spar_13	674740	674766	-	0	4_divergent
iORF_133984	LL2011_012	SpC	0	365	ordered_Spar_13	674740	675104	-	4	7_ancest
iORF_133985	LL2011_012	SpC	1	27	ordered_Spar_13	674751	674777	-	1	4_divergent
iORF_133987	LL2011_012	SpC	1	45	ordered_Spar_13	674806	674850	+	0	4_divergent
iORF_133988	LL2011_012	SpC	0	248	ordered_Spar_13	674806	675053	+	3	7_ancest
iORF_133989	LL2011_012	SpC	0	256	ordered_Spar_13	674806	675061	+	3	5_SpeGroup
iORF_133991	LL2011_012	SpC	1	9	ordered_Spar_13	674899	674907	+	0	6_polymorphic
iORF_133994	LL2011_012	SpC	1	120	ordered_Spar_13	674985	675104	-	2	6_polymorphic
iORF_133995	LL2011_012	SpC	0	107	ordered_Spar_13	674998	675104	-	1	5_SpeGroup
iORF_133996	LL2011_012	SpC	0	97	ordered_Spar_13	675008	675104	-	1	6_polymorphic
iORF_133998	LL2011_012	SpC	0	21	ordered_Spar_13	675047	675067	-	0	5_SpeGroup
iORF_133999	LL2011_012	SpC	1	12	ordered_Spar_13	675066	675077	+	0	1_conserved
iORF_134000	LL2011_012	SpC	0	9	ordered_Spar_13	675110	675118	-	0	5_SpeGroup
iORF_134001	LL2011_012	SpC	1	36	ordered_Spar_13	675110	675145	-	0	4_divergent
iORF_134003	LL2011_012	SpC	0	18	ordered_Spar_13	675133	675150	-	0	5_SpeGroup
iORF_134006	LL2011_012	SpC	1	54	ordered_Spar_13	675142	675195	-	0	4_divergent
iORF_133961	LL2011_012	SpC	0	22	ordered_Spar_13	675174	675195	-	0	5_SpeGroup
iORF_133962	LL2011_012	SpC	1	63	ordered_Spar_13	675197	675259	-	0	3_pPar
iORF_134027	LL2011_012	SpC	1	60	ordered_Spar_13	676968	677027	-	0	5_SpeGroup
iORF_134035	LL2011_012	SpC	1	33	ordered_Spar_13	676982	677014	-	0	5_SpeGroup
iORF_134036	LL2011_012	SpC	0	46	ordered_Spar_13	676982	677027	-	0	4_divergent
iORF_134038	LL2011_012	SpC	1	27	ordered_Spar_13	677029	677055	-	0	4_divergent
iORF_134039	LL2011_012	SpC	0	57	ordered_Spar_13	677029	677085	-	0	5_SpeGroup
iORF_134007	LL2011_012	SpC	1	21	ordered_Spar_13	677045	677065	-	0	1_conserved
iORF_134008	LL2011_012	SpC	1	42	ordered_Spar_13	677048	677089	+	0	1_conserved
iORF_134009	LL2011_012	SpC	1	54	ordered_Spar_13	677072	677125	-	0	6_polymorphic
iORF_134011	LL2011_012	SpC	1	18	ordered_Spar_13	677086	677103	+	0	3_pPar
iORF_134012	LL2011_012	SpC	0	30	ordered_Spar_13	677096	677125	-	0	6_polymorphic
iORF_134013	LL2011_012	SpC	1	66	ordered_Spar_13	677125	677190	-	5	5_SpeGroup
iORF_134014	LL2011_012	SpC	1	15	ordered_Spar_13	677130	677144	-	0	5_SpeGroup
iORF_134015	LL2011_012	SpC	0	18	ordered_Spar_13	677130	677147	-	0	4_divergent
iORF_134016	LL2011_012	SpC	0	47	ordered_Spar_13	677144	677190	-	5	4_divergent
iORF_134017	LL2011_012	SpC	1	15	ordered_Spar_13	677146	677160	+	2	4_divergent
iORF_134018	LL2011_012	SpC	0	50	ordered_Spar_13	677146	677195	+	5	5_SpeGroup
iORF_134020	LL2011_012	SpC	1	39	ordered_Spar_13	677157	677195	+	3	4_divergent
iORF_134021	LL2011_012	SpC	0	65	ordered_Spar_13	677157	677221	+	3	5_SpeGroup
iORF_134022	LL2011_012	SpC	1	126	ordered_Spar_13	677225	677350	-	1	5_SpeGroup
iORF_134023	LL2011_012	SpC	0	129	ordered_Spar_13	677225	677353	-	1	7_ancest
iORF_134024	LL2011_012	SpC	0	130	ordered_Spar_13	677225	677354	-	1	5_SpeGroup
iORF_134025	LL2011_012	SpC	0	79	ordered_Spar_13	677229	677307	-	0	5_SpeGroup
iORF_134028	LL2011_012	SpC	1	24	ordered_Spar_13	677284	677307	-	0	4_divergent
iORF_134029	LL2011_012	SpC	0	70	ordered_Spar_13	677284	677353	-	1	5_SpeGroup
iORF_134053	LL2011_012	SpC	1	39	ordered_Spar_13	678188	678226	-	0	5_SpeGroup
iORF_134056	LL2011_012	SpC	1	27	ordered_Spar_13	678192	678218	-	0	4_divergent
iORF_134064	LL2011_012	SpC	1	42	ordered_Spar_13	678199	678240	+	1	4_divergent
iORF_134065	LL2011_012	SpC	0	43	ordered_Spar_13	678199	678241	+	1	5_SpeGroup
iORF_134075	LL2011_012	SpC	1	27	ordered_Spar_13	678226	678252	-	1	4_divergent
iORF_134079	LL2011_012	SpC	0	75	ordered_Spar_13	678237	678311	-	2	5_SpeGroup
iORF_134046	LL2011_012	SpC	1	30	ordered_Spar_13	678308	678337	-	0	1_conserved
iORF_134048	LL2011_012	SpC	1	18	ordered_Spar_13	678310	678327	+	0	4_divergent
iORF_134049	LL2011_012	SpC	0	24	ordered_Spar_13	678310	678333	+	0	5_SpeGroup
iORF_134052	LL2011_012	SpC	0	47	ordered_Spar_13	678346	678392	-	5	5_SpeGroup
iORF_134059	LL2011_012	SpC	0	57	ordered_Spar_13	678424	678480	+	0	4_divergent
iORF_134060	LL2011_012	SpC	1	18	ordered_Spar_13	678444	678461	-	0	6_polymorphic
iORF_134061	LL2011_012	SpC	0	15	ordered_Spar_13	678447	678461	-	0	5_SpeGroup
iORF_134066	LL2011_012	SpC	1	18	ordered_Spar_13	678461	678478	-	0	6_polymorphic
iORF_134091	LL2011_012	SpC	1	18	ordered_Spar_13	679781	679798	-	0	6_polymorphic
iORF_134092	LL2011_012	SpC	1	9	ordered_Spar_13	679797	679805	+	0	1_conserved
iORF_134101	LL2011_012	SpC	0	12	ordered_Spar_13	679904	679915	-	0	5_SpeGroup
iORF_134131	LL2011_012	SpC	0	24	ordered_Spar_13	680955	680978	+	0	5_SpeGroup
iORF_134134	LL2011_012	SpC	0	38	ordered_Spar_13	681034	681071	+	1	4_divergent
iORF_134147	LL2011_012	SpC	1	96	ordered_Spar_13	682280	682375	-	2	5_SpeGroup
iORF_134151	LL2011_012	SpC	0	112	ordered_Spar_13	682283	682394	+	2	6_polymorphic
iORF_134152	LL2011_012	SpC	0	149	ordered_Spar_13	682283	682431	+	2	6_polymorphic
iORF_134153	LL2011_012	SpC	1	12	ordered_Spar_13	682283	682294	+	0	4_divergent
iORF_134159	LL2011_012	SpC	0	12	ordered_Spar_13	682292	682303	-	0	5_SpeGroup
iORF_134165	LL2011_012	SpC	1	75	ordered_Spar_13	682320	682394	+	2	4_divergent
iORF_134167	LL2011_012	SpC	0	24	ordered_Spar_13	682352	682375	-	0	6_polymorphic
iORF_134168	LL2011_012	SpC	0	25	ordered_Spar_13	682352	682376	-	0	6_polymorphic
iORF_134139	LL2011_012	SpC	1	78	ordered_Spar_13	682391	682468	-	0	6_polymorphic
iORF_134142	LL2011_012	SpC	1	90	ordered_Spar_13	682406	682495	+	0	6_polymorphic
iORF_134144	LL2011_012	SpC	0	132	ordered_Spar_13	682406	682537	+	0	6_polymorphic
iORF_134148	LL2011_012	SpC	1	51	ordered_Spar_13	682455	682505	+	0	5_SpeGroup
iORF_134149	LL2011_012	SpC	0	52	ordered_Spar_13	682455	682506	+	0	6_polymorphic
iORF_134150	LL2011_012	SpC	0	83	ordered_Spar_13	682455	682537	+	0	6_polymorphic
iORF_134160	LL2011_012	SpC	0	77	ordered_Spar_13	682570	682646	-	0	5_SpeGroup
iORF_134162	LL2011_012	SpC	0	80	ordered_Spar_13	682585	682664	+	0	5_SpeGroup
iORF_134190	LL2011_012	SpC	0	65	ordered_Spar_13	683958	684022	-	8	6_polymorphic
iORF_134191	LL2011_012	SpC	1	72	ordered_Spar_13	683958	684029	-	9	6_polymorphic
iORF_134170	LL2011_012	SpC	1	36	ordered_Spar_13	684046	684081	+	0	5_SpeGroup
iORF_134171	LL2011_012	SpC	1	30	ordered_Spar_13	684050	684079	-	0	5_SpeGroup
iORF_134172	LL2011_012	SpC	0	63	ordered_Spar_13	684050	684112	-	0	4_divergent
iORF_134173	LL2011_012	SpC	0	268	ordered_Spar_13	684050	684317	-	15	5_SpeGroup
iORF_134174	LL2011_012	SpC	1	21	ordered_Spar_13	684085	684105	+	0	4_divergent
iORF_134175	LL2011_012	SpC	1	12	ordered_Spar_13	684111	684122	+	0	3_pPar
iORF_134177	LL2011_012	SpC	1	90	ordered_Spar_13	684127	684216	-	1	5_SpeGroup
iORF_134179	LL2011_012	SpC	0	191	ordered_Spar_13	684127	684317	-	15	5_SpeGroup
iORF_134181	LL2011_012	SpC	1	39	ordered_Spar_13	684148	684186	+	0	3_pPar
iORF_134186	LL2011_012	SpC	1	90	ordered_Spar_13	684228	684317	-	14	5_SpeGroup
iORF_134192	LL2011_012	SpC	0	27	ordered_Spar_13	684274	684300	-	0	6_polymorphic
iORF_134193	LL2011_012	SpC	1	87	ordered_Spar_13	684274	684360	-	1	6_polymorphic
iORF_134194	LL2011_012	SpC	0	74	ordered_Spar_13	684287	684360	-	1	6_polymorphic
iORF_134195	LL2011_012	SpC	1	30	ordered_Spar_13	684295	684324	+	0	1_conserved
iORF_134196	LL2011_012	SpC	0	77	ordered_Spar_13	684299	684375	+	1	6_polymorphic
iORF_134197	LL2011_012	SpC	1	99	ordered_Spar_13	684299	684397	+	1	6_polymorphic
iORF_134199	LL2011_012	SpC	0	99	ordered_Spar_13	684336	684434	-	1	5_SpeGroup
iORF_134200	LL2011_012	SpC	1	51	ordered_Spar_13	684364	684414	-	0	4_divergent
iORF_134201	LL2011_012	SpC	0	43	ordered_Spar_13	684372	684414	-	0	5_SpeGroup
iORF_134202	LL2011_012	SpC	1	63	ordered_Spar_13	684372	684434	-	0	4_divergent
iORF_134203	LL2011_012	SpC	1	33	ordered_Spar_13	684392	684424	-	0	1_conserved
iORF_134204	LL2011_012	SpC	1	9	ordered_Spar_13	684413	684421	+	0	1_conserved
iORF_134273	LL2011_012	SpC	1	30	ordered_Spar_13	687354	687383	+	0	1_conserved
iORF_134216	LL2011_012	SpC	0	155	ordered_Spar_13	687475	687629	-	1	4_divergent
iORF_134217	LL2011_012	SpC	0	314	ordered_Spar_13	687475	687788	-	4	6_polymorphic
iORF_134218	LL2011_012	SpC	1	27	ordered_Spar_13	687477	687503	+	0	1_conserved
iORF_134219	LL2011_012	SpC	0	84	ordered_Spar_13	687546	687629	-	1	5_SpeGroup
iORF_134221	LL2011_012	SpC	0	160	ordered_Spar_13	687546	687705	-	3	4_divergent
iORF_134222	LL2011_012	SpC	1	243	ordered_Spar_13	687546	687788	-	4	6_polymorphic
iORF_134223	LL2011_012	SpC	0	152	ordered_Spar_13	687554	687705	-	3	5_SpeGroup
iORF_134224	LL2011_012	SpC	0	71	ordered_Spar_13	687561	687631	+	1	4_divergent
iORF_134225	LL2011_012	SpC	0	96	ordered_Spar_13	687561	687656	+	1	5_SpeGroup
iORF_134227	LL2011_012	SpC	0	50	ordered_Spar_13	687582	687631	+	1	6_polymorphic
iORF_134228	LL2011_012	SpC	1	75	ordered_Spar_13	687582	687656	+	1	6_polymorphic
iORF_134232	LL2011_012	SpC	1	36	ordered_Spar_13	687628	687663	+	0	1_conserved
iORF_134233	LL2011_012	SpC	1	63	ordered_Spar_13	687643	687705	-	2	5_SpeGroup
iORF_134234	LL2011_012	SpC	0	86	ordered_Spar_13	687643	687728	-	2	5_SpeGroup
iORF_134235	LL2011_012	SpC	0	132	ordered_Spar_13	687643	687774	-	3	5_SpeGroup
iORF_134236	LL2011_012	SpC	0	146	ordered_Spar_13	687643	687788	-	3	7_ancest
iORF_134237	LL2011_012	SpC	0	12	ordered_Spar_13	687656	687667	+	0	6_polymorphic
iORF_134238	LL2011_012	SpC	1	15	ordered_Spar_13	687660	687674	+	0	3_pPar
iORF_134240	LL2011_012	SpC	0	38	ordered_Spar_13	687664	687701	+	2	6_polymorphic
iORF_134243	LL2011_012	SpC	1	30	ordered_Spar_13	687704	687733	+	0	1_conserved
iORF_134244	LL2011_012	SpC	0	55	ordered_Spar_13	687734	687788	-	1	6_polymorphic
iORF_134245	LL2011_012	SpC	0	173	ordered_Spar_13	687734	687906	-	6	6_polymorphic
iORF_134247	LL2011_012	SpC	1	27	ordered_Spar_13	687748	687774	-	1	4_divergent
iORF_134249	LL2011_012	SpC	0	122	ordered_Spar_13	687785	687906	-	5	6_polymorphic
iORF_134250	LL2011_012	SpC	0	114	ordered_Spar_13	687793	687906	-	5	6_polymorphic
iORF_134255	LL2011_012	SpC	1	42	ordered_Spar_13	687862	687903	+	1	3_pPar
iORF_134259	LL2011_012	SpC	1	57	ordered_Spar_13	687869	687925	+	1	4_divergent
iORF_134260	LL2011_012	SpC	0	58	ordered_Spar_13	687869	687926	+	1	5_SpeGroup
iORF_134263	LL2011_012	SpC	0	33	ordered_Spar_13	687900	687932	+	0	5_SpeGroup
iORF_134264	LL2011_012	SpC	1	159	ordered_Spar_13	687900	688058	+	4	5_SpeGroup
iORF_134265	LL2011_012	SpC	0	166	ordered_Spar_13	687900	688065	+	4	5_SpeGroup
iORF_134267	LL2011_012	SpC	0	111	ordered_Spar_13	687934	688044	+	4	7_ancest
iORF_134268	LL2011_012	SpC	1	132	ordered_Spar_13	687934	688065	+	4	5_SpeGroup
iORF_134275	LL2011_012	SpC	1	57	ordered_Spar_13	688052	688108	+	1	4_divergent
iORF_134276	LL2011_012	SpC	0	176	ordered_Spar_13	688052	688227	+	2	5_SpeGroup
iORF_134279	LL2011_012	SpC	1	93	ordered_Spar_13	688093	688185	+	1	4_divergent
iORF_134280	LL2011_012	SpC	0	135	ordered_Spar_13	688093	688227	+	1	7_ancest
iORF_134281	LL2011_012	SpC	1	42	ordered_Spar_13	688118	688159	+	0	3_pPar
iORF_134285	LL2011_012	SpC	1	69	ordered_Spar_13	688146	688214	+	1	3_pPar
iORF_134290	LL2011_012	SpC	1	24	ordered_Spar_13	688204	688227	+	0	4_divergent
iORF_134210	LL2011_012	SpC	1	9	ordered_Spar_13	688376	688384	-	0	1_conserved
iORF_134211	LL2011_012	SpC	1	18	ordered_Spar_13	688405	688422	-	0	1_conserved
iORF_134213	LL2011_012	SpC	1	33	ordered_Spar_13	688417	688449	+	0	4_divergent
iORF_135201	LL2011_012	SpC	1	15	ordered_Spar_13	788251	788265	+	0	3_pPar
iORF_135205	LL2011_012	SpC	1	102	ordered_Spar_13	788273	788374	+	1	1_conserved
iORF_135192	LL2011_012	SpC	1	45	ordered_Spar_13	788320	788364	-	0	1_conserved
iORF_135193	LL2011_012	SpC	1	42	ordered_Spar_13	788331	788372	-	0	3_pPar
iORF_135257	LL2011_012	SpC	1	18	ordered_Spar_13	789733	789750	+	0	1_conserved
iORF_135214	LL2011_012	SpC	0	21	ordered_Spar_13	789788	789808	-	0	4_divergent
iORF_135215	LL2011_012	SpC	1	33	ordered_Spar_13	789788	789820	-	0	4_divergent
iORF_135216	LL2011_012	SpC	1	75	ordered_Spar_13	789798	789872	-	0	3_pPar
iORF_135218	LL2011_012	SpC	1	99	ordered_Spar_13	789844	789942	-	0	3_pPar
iORF_135221	LL2011_012	SpC	0	21	ordered_Spar_13	789946	789966	-	0	4_divergent
iORF_135226	LL2011_012	SpC	1	57	ordered_Spar_13	789958	790014	+	0	5_SpeGroup
iORF_135227	LL2011_012	SpC	0	69	ordered_Spar_13	789958	790026	+	0	5_SpeGroup
iORF_135228	LL2011_012	SpC	0	93	ordered_Spar_13	789958	790050	+	2	5_SpeGroup
iORF_135229	LL2011_012	SpC	0	51	ordered_Spar_13	789965	790015	+	0	4_divergent
iORF_135233	LL2011_012	SpC	0	102	ordered_Spar_13	789984	790085	-	12	5_SpeGroup
iORF_135235	LL2011_012	SpC	1	12	ordered_Spar_13	790015	790026	+	0	5_SpeGroup
iORF_135238	LL2011_012	SpC	1	12	ordered_Spar_13	790047	790058	+	0	3_pPar
iORF_135240	LL2011_012	SpC	1	12	ordered_Spar_13	790074	790085	-	1	4_divergent
iORF_135362	LL2011_012	SpC	1	15	ordered_Spar_13	791045	791059	-	0	4_divergent
iORF_135302	LL2011_012	SpC	0	150	ordered_Spar_13	791052	791201	+	4	7_ancest
iORF_135303	LL2011_012	SpC	1	18	ordered_Spar_13	791052	791069	+	0	4_divergent
iORF_135304	LL2011_012	SpC	0	40	ordered_Spar_13	791052	791091	+	2	5_SpeGroup
iORF_135324	LL2011_012	SpC	0	16	ordered_Spar_13	791073	791088	-	2	5_SpeGroup
iORF_135341	LL2011_012	SpC	1	12	ordered_Spar_13	791088	791099	-	0	3_pPar
iORF_135374	LL2011_012	SpC	1	18	ordered_Spar_13	791121	791138	-	0	1_conserved
iORF_135298	LL2011_012	SpC	1	30	ordered_Spar_13	791172	791201	+	1	3_pPar
iORF_135301	LL2011_012	SpC	0	36	ordered_Spar_13	791176	791211	-	1	5_SpeGroup
iORF_135321	LL2011_012	SpC	1	87	ordered_Spar_13	791336	791422	+	1	6_polymorphic
iORF_135325	LL2011_012	SpC	1	9	ordered_Spar_13	791394	791402	+	0	1_conserved
iORF_135344	LL2011_012	SpC	0	89	ordered_Spar_13	791606	791694	-	1	5_SpeGroup
iORF_135345	LL2011_012	SpC	1	39	ordered_Spar_13	791608	791646	+	0	4_divergent
iORF_135346	LL2011_012	SpC	0	68	ordered_Spar_13	791608	791675	+	1	5_SpeGroup
iORF_135350	LL2011_012	SpC	0	32	ordered_Spar_13	791642	791673	-	1	5_SpeGroup
iORF_135351	LL2011_012	SpC	1	153	ordered_Spar_13	791663	791815	-	3	4_divergent
iORF_135352	LL2011_012	SpC	0	136	ordered_Spar_13	791666	791801	-	3	5_SpeGroup
iORF_135353	LL2011_012	SpC	0	150	ordered_Spar_13	791666	791815	-	3	7_ancest
iORF_135354	LL2011_012	SpC	1	9	ordered_Spar_13	791672	791680	+	0	1_conserved
iORF_135357	LL2011_012	SpC	1	12	ordered_Spar_13	791677	791688	+	0	1_conserved
iORF_135364	LL2011_012	SpC	0	79	ordered_Spar_13	791752	791830	+	3	5_SpeGroup
iORF_135365	LL2011_012	SpC	1	90	ordered_Spar_13	791752	791841	+	3	6_polymorphic
iORF_135366	LL2011_012	SpC	1	33	ordered_Spar_13	791769	791801	-	3	4_divergent
iORF_135367	LL2011_012	SpC	0	37	ordered_Spar_13	791779	791815	-	3	5_SpeGroup
iORF_135370	LL2011_012	SpC	1	18	ordered_Spar_13	791802	791819	+	0	1_conserved
iORF_135378	LL2011_012	SpC	1	9	ordered_Spar_13	791898	791906	+	0	6_polymorphic
iORF_135382	LL2011_012	SpC	0	17	ordered_Spar_13	791940	791956	-	1	5_SpeGroup
iORF_135384	LL2011_012	SpC	1	84	ordered_Spar_13	791993	792076	-	0	5_SpeGroup
iORF_135294	LL2011_012	SpC	1	75	ordered_Spar_13	792029	792103	+	1	5_SpeGroup
iORF_135295	LL2011_012	SpC	1	45	ordered_Spar_13	792054	792098	+	1	5_SpeGroup
iORF_135296	LL2011_012	SpC	0	50	ordered_Spar_13	792054	792103	+	1	5_SpeGroup
iORF_135415	LL2011_012	SpC	1	33	ordered_Spar_13	794585	794617	-	0	1_conserved
iORF_135421	LL2011_012	SpC	1	33	ordered_Spar_13	794607	794639	+	0	1_conserved
iORF_135391	LL2011_012	SpC	0	93	ordered_Spar_13	794799	794891	-	0	5_SpeGroup
iORF_135392	LL2011_012	SpC	1	30	ordered_Spar_13	794811	794840	+	0	3_pPar
iORF_135395	LL2011_012	SpC	1	21	ordered_Spar_13	794859	794879	+	0	5_SpeGroup
iORF_135412	LL2011_012	SpC	0	29	ordered_Spar_13	795040	795068	-	4	5_SpeGroup
iORF_135431	LL2011_012	SpC	1	9	ordered_Spar_13	796781	796789	-	0	6_polymorphic
iORF_135436	LL2011_012	SpC	1	114	ordered_Spar_13	796786	796899	-	0	3_pPar
iORF_135444	LL2011_012	SpC	1	9	ordered_Spar_13	796824	796832	+	0	3_pPar
iORF_135422	LL2011_012	SpC	1	12	ordered_Spar_13	796878	796889	-	0	1_conserved
iORF_135424	LL2011_012	SpC	1	99	ordered_Spar_13	796892	796990	+	2	6_polymorphic
iORF_135428	LL2011_012	SpC	1	21	ordered_Spar_13	796941	796961	+	2	3_pPar
iORF_135432	LL2011_012	SpC	1	18	ordered_Spar_13	796958	796975	-	0	3_pPar
iORF_135434	LL2011_012	SpC	1	9	ordered_Spar_13	796999	797007	+	0	3_pPar
iORF_135437	LL2011_012	SpC	1	45	ordered_Spar_13	797026	797070	-	0	3_pPar
iORF_135438	LL2011_012	SpC	1	18	ordered_Spar_13	797028	797045	+	0	3_pPar
iORF_135439	LL2011_012	SpC	1	60	ordered_Spar_13	797040	797099	-	0	6_polymorphic
iORF_135440	LL2011_012	SpC	0	9	ordered_Spar_13	797048	797056	+	0	5_SpeGroup
iORF_135453	LL2011_012	SpC	1	144	ordered_Spar_13	801376	801519	-	11	4_divergent
iORF_135468	LL2011_012	SpC	1	72	ordered_Spar_13	801391	801462	+	5	4_divergent
iORF_135469	LL2011_012	SpC	0	74	ordered_Spar_13	801391	801464	+	5	5_SpeGroup
iORF_135480	LL2011_012	SpC	1	18	ordered_Spar_13	801408	801425	-	2	3_pPar
iORF_135481	LL2011_012	SpC	0	21	ordered_Spar_13	801416	801436	+	2	5_SpeGroup
iORF_135446	LL2011_012	SpC	0	12	ordered_Spar_13	801459	801470	-	0	4_divergent
iORF_135448	LL2011_012	SpC	0	65	ordered_Spar_13	801477	801541	-	1	5_SpeGroup
iORF_135450	LL2011_012	SpC	0	38	ordered_Spar_13	801482	801519	-	1	5_SpeGroup
iORF_135451	LL2011_012	SpC	0	60	ordered_Spar_13	801482	801541	-	1	7_ancest
iORF_135452	LL2011_012	SpC	1	117	ordered_Spar_13	801482	801598	-	1	4_divergent
iORF_135454	LL2011_012	SpC	0	29	ordered_Spar_13	801497	801525	+	1	5_SpeGroup
iORF_135455	LL2011_012	SpC	1	48	ordered_Spar_13	801497	801544	+	1	4_divergent
iORF_135457	LL2011_012	SpC	1	30	ordered_Spar_13	801528	801557	+	0	4_divergent
iORF_135458	LL2011_012	SpC	0	55	ordered_Spar_13	801528	801582	+	0	5_SpeGroup
iORF_135460	LL2011_012	SpC	1	9	ordered_Spar_13	801557	801565	+	0	3_pPar
iORF_135461	LL2011_012	SpC	1	15	ordered_Spar_13	801568	801582	+	0	4_divergent
iORF_135464	LL2011_012	SpC	1	63	ordered_Spar_13	801597	801659	+	0	4_divergent
iORF_135465	LL2011_012	SpC	0	108	ordered_Spar_13	801608	801715	-	2	6_polymorphic
iORF_135466	LL2011_012	SpC	0	27	ordered_Spar_13	801633	801659	+	0	5_SpeGroup
iORF_135467	LL2011_012	SpC	0	76	ordered_Spar_13	801640	801715	-	2	5_SpeGroup
iORF_135471	LL2011_012	SpC	1	54	ordered_Spar_13	801662	801715	-	2	6_polymorphic
iORF_135472	LL2011_012	SpC	1	51	ordered_Spar_13	801690	801740	-	0	3_pPar
iORF_135473	LL2011_012	SpC	0	99	ordered_Spar_13	801694	801792	+	0	5_SpeGroup
iORF_135474	LL2011_012	SpC	1	72	ordered_Spar_13	801779	801850	-	0	6_polymorphic
iORF_135475	LL2011_012	SpC	1	12	ordered_Spar_13	801781	801792	+	0	4_divergent
iORF_135476	LL2011_012	SpC	1	30	ordered_Spar_13	801802	801831	-	0	1_conserved
iORF_135477	LL2011_012	SpC	0	15	ordered_Spar_13	801804	801818	+	0	5_SpeGroup
iORF_135478	LL2011_012	SpC	1	12	ordered_Spar_13	801815	801826	+	0	4_divergent
iORF_135490	LL2011_012	SpC	1	12	ordered_Spar_13	802342	802353	+	0	3_pPar
iORF_135504	LL2011_012	SpC	1	33	ordered_Spar_13	802353	802385	+	0	4_divergent
iORF_135505	LL2011_012	SpC	0	54	ordered_Spar_13	802353	802406	+	0	5_SpeGroup
iORF_135512	LL2011_012	SpC	0	83	ordered_Spar_13	802420	802502	-	2	5_SpeGroup
iORF_135485	LL2011_012	SpC	0	148	ordered_Spar_13	802434	802581	-	4	6_polymorphic
iORF_135488	LL2011_012	SpC	1	24	ordered_Spar_13	802457	802480	+	1	6_polymorphic
iORF_135489	LL2011_012	SpC	0	62	ordered_Spar_13	802457	802518	+	1	6_polymorphic
iORF_135491	LL2011_012	SpC	1	93	ordered_Spar_13	802489	802581	-	2	6_polymorphic
iORF_135493	LL2011_012	SpC	1	24	ordered_Spar_13	802495	802518	+	0	6_polymorphic
iORF_135495	LL2011_012	SpC	0	11	ordered_Spar_13	802521	802531	+	1	5_SpeGroup
iORF_135496	LL2011_012	SpC	0	20	ordered_Spar_13	802521	802540	+	2	6_polymorphic
iORF_135498	LL2011_012	SpC	0	71	ordered_Spar_13	802521	802591	+	6	6_polymorphic
iORF_135499	LL2011_012	SpC	0	112	ordered_Spar_13	802521	802632	+	6	6_polymorphic
iORF_135500	LL2011_012	SpC	1	120	ordered_Spar_13	802521	802640	+	6	6_polymorphic
iORF_135501	LL2011_012	SpC	0	42	ordered_Spar_13	802540	802581	-	0	4_divergent
iORF_135502	LL2011_012	SpC	0	35	ordered_Spar_13	802551	802585	-	4	6_polymorphic
iORF_135506	LL2011_012	SpC	1	21	ordered_Spar_13	802601	802621	+	0	4_divergent
iORF_135508	LL2011_012	SpC	0	54	ordered_Spar_13	802635	802688	-	1	6_polymorphic
iORF_135522	LL2011_012	SpC	1	33	ordered_Spar_13	805884	805916	+	0	3_pPar
iORF_135525	LL2011_012	SpC	1	36	ordered_Spar_13	805931	805966	+	0	4_divergent
iORF_135526	LL2011_012	SpC	0	46	ordered_Spar_13	805931	805976	+	0	5_SpeGroup
iORF_135514	LL2011_012	SpC	0	9	ordered_Spar_13	805963	805971	+	0	6_polymorphic
iORF_135516	LL2011_012	SpC	1	108	ordered_Spar_13	805963	806070	+	0	6_polymorphic
iORF_135517	LL2011_012	SpC	0	108	ordered_Spar_13	805973	806080	+	0	6_polymorphic
iORF_135519	LL2011_012	SpC	1	66	ordered_Spar_13	806015	806080	+	0	6_polymorphic
iORF_135520	LL2011_012	SpC	1	66	ordered_Spar_13	806019	806084	+	0	1_conserved
iORF_135521	LL2011_012	SpC	0	33	ordered_Spar_13	806038	806070	+	0	6_polymorphic
iORF_135523	LL2011_012	SpC	0	33	ordered_Spar_13	806149	806181	+	0	5_SpeGroup
iORF_135524	LL2011_012	SpC	1	18	ordered_Spar_13	806185	806202	-	0	6_polymorphic
iORF_135581	LL2011_012	SpC	1	126	ordered_Spar_13	807177	807302	+	2	4_divergent
iORF_135582	LL2011_012	SpC	0	8	ordered_Spar_13	807177	807184	+	1	5_SpeGroup
iORF_135589	LL2011_012	SpC	1	165	ordered_Spar_13	807186	807350	-	1	6_polymorphic
iORF_135591	LL2011_012	SpC	0	36	ordered_Spar_13	807190	807225	-	0	6_polymorphic
iORF_135597	LL2011_012	SpC	1	27	ordered_Spar_13	807199	807225	-	0	6_polymorphic
iORF_135599	LL2011_012	SpC	0	150	ordered_Spar_13	807201	807350	-	1	6_polymorphic
iORF_135607	LL2011_012	SpC	0	68	ordered_Spar_13	807218	807285	+	1	5_SpeGroup
iORF_135609	LL2011_012	SpC	1	162	ordered_Spar_13	807218	807379	+	2	6_polymorphic
iORF_135613	LL2011_012	SpC	0	156	ordered_Spar_13	807224	807379	+	2	6_polymorphic
iORF_135545	LL2011_012	SpC	1	45	ordered_Spar_13	807272	807316	-	0	3_pPar
iORF_135554	LL2011_012	SpC	1	63	ordered_Spar_13	807292	807354	-	0	3_pPar
iORF_135559	LL2011_012	SpC	0	48	ordered_Spar_13	807303	807350	-	0	5_SpeGroup
iORF_135572	LL2011_012	SpC	0	36	ordered_Spar_13	807344	807379	+	1	5_SpeGroup
iORF_135574	LL2011_012	SpC	0	15	ordered_Spar_13	807351	807365	-	0	6_polymorphic
iORF_135614	LL2011_012	SpC	1	9	ordered_Spar_13	807970	807978	+	0	6_polymorphic
iORF_135617	LL2011_012	SpC	1	72	ordered_Spar_13	808029	808100	+	0	6_polymorphic
iORF_135618	LL2011_012	SpC	1	12	ordered_Spar_13	808054	808065	-	0	1_conserved
iORF_135619	LL2011_012	SpC	0	42	ordered_Spar_13	808059	808100	+	0	6_polymorphic
iORF_135527	LL2011_012	SpC	1	48	ordered_Spar_13	808109	808156	-	1	3_pPar
iORF_135531	LL2011_012	SpC	1	54	ordered_Spar_13	808146	808199	-	1	3_pPar
iORF_135533	LL2011_012	SpC	1	54	ordered_Spar_13	808153	808206	-	1	3_pPar
iORF_135534	LL2011_012	SpC	0	12	ordered_Spar_13	808169	808180	-	0	5_SpeGroup
iORF_135535	LL2011_012	SpC	1	9	ordered_Spar_13	808172	808180	-	0	4_divergent
iORF_135566	LL2011_012	SpC	0	21	ordered_Spar_13	808879	808899	-	0	5_SpeGroup
iORF_135568	LL2011_012	SpC	1	45	ordered_Spar_13	808883	808927	+	2	6_polymorphic
iORF_135569	LL2011_012	SpC	0	58	ordered_Spar_13	808883	808940	+	2	6_polymorphic
iORF_135642	LL2011_012	SpC	1	21	ordered_Spar_13	810364	810384	-	0	3_pPar
iORF_135645	LL2011_012	SpC	0	59	ordered_Spar_13	810366	810424	+	1	6_polymorphic
iORF_135646	LL2011_012	SpC	1	69	ordered_Spar_13	810366	810434	+	3	6_polymorphic
iORF_135656	LL2011_012	SpC	0	50	ordered_Spar_13	810385	810434	+	3	5_SpeGroup
iORF_135659	LL2011_012	SpC	0	17	ordered_Spar_13	810393	810409	-	1	4_divergent
iORF_135662	LL2011_012	SpC	1	126	ordered_Spar_13	810416	810541	-	2	3_pPar
iORF_135621	LL2011_012	SpC	1	42	ordered_Spar_13	810424	810465	+	2	4_divergent
iORF_135622	LL2011_012	SpC	0	155	ordered_Spar_13	810424	810578	+	4	7_ancest
iORF_135624	LL2011_012	SpC	0	295	ordered_Spar_13	810424	810718	+	6	5_SpeGroup
iORF_135625	LL2011_012	SpC	0	15	ordered_Spar_13	810462	810476	-	0	6_polymorphic
iORF_135626	LL2011_012	SpC	0	104	ordered_Spar_13	810475	810578	+	2	6_polymorphic
iORF_135628	LL2011_012	SpC	0	50	ordered_Spar_13	810522	810571	-	1	4_divergent
iORF_135629	LL2011_012	SpC	1	156	ordered_Spar_13	810522	810677	-	3	5_SpeGroup
iORF_135631	LL2011_012	SpC	0	122	ordered_Spar_13	810556	810677	-	3	6_polymorphic
iORF_135633	LL2011_012	SpC	0	109	ordered_Spar_13	810569	810677	-	3	6_polymorphic
iORF_135636	LL2011_012	SpC	0	103	ordered_Spar_13	810575	810677	-	1	7_ancest
iORF_135637	LL2011_012	SpC	1	63	ordered_Spar_13	810674	810736	-	1	6_polymorphic
iORF_135640	LL2011_012	SpC	1	48	ordered_Spar_13	810735	810782	+	0	3_pPar
iORF_135647	LL2011_012	SpC	1	15	ordered_Spar_13	810791	810805	+	0	1_conserved
iORF_135667	LL2011_012	SpC	0	45	ordered_Spar_13	813811	813855	+	3	5_SpeGroup
iORF_135689	LL2011_012	SpC	0	84	ordered_Spar_13	813838	813921	-	0	6_polymorphic
iORF_135690	LL2011_012	SpC	1	9	ordered_Spar_13	813847	813855	+	0	6_polymorphic
iORF_135691	LL2011_012	SpC	1	15	ordered_Spar_13	813855	813869	+	0	6_polymorphic
iORF_135692	LL2011_012	SpC	1	30	ordered_Spar_13	813875	813904	-	0	6_polymorphic
iORF_135694	LL2011_012	SpC	1	45	ordered_Spar_13	813894	813938	+	1	6_polymorphic
iORF_135663	LL2011_012	SpC	1	9	ordered_Spar_13	813913	813921	-	0	6_polymorphic
iORF_135665	LL2011_012	SpC	1	48	ordered_Spar_13	813922	813969	-	5	6_polymorphic
iORF_135666	LL2011_012	SpC	1	54	ordered_Spar_13	813929	813982	+	5	6_polymorphic
iORF_135668	LL2011_012	SpC	0	42	ordered_Spar_13	813935	813976	-	4	6_polymorphic
iORF_135674	LL2011_012	SpC	0	160	ordered_Spar_13	813962	814121	-	6	6_polymorphic
iORF_135676	LL2011_012	SpC	0	114	ordered_Spar_13	813973	814086	-	6	6_polymorphic
iORF_135677	LL2011_012	SpC	1	36	ordered_Spar_13	813975	814010	+	0	6_polymorphic
iORF_135678	LL2011_012	SpC	0	130	ordered_Spar_13	813992	814121	-	6	6_polymorphic
iORF_135681	LL2011_012	SpC	0	58	ordered_Spar_13	814033	814090	+	5	6_polymorphic
iORF_135682	LL2011_012	SpC	1	123	ordered_Spar_13	814033	814155	+	6	4_divergent
iORF_135683	LL2011_012	SpC	1	81	ordered_Spar_13	814041	814121	-	5	4_divergent
iORF_135685	LL2011_012	SpC	0	26	ordered_Spar_13	814103	814128	+	1	6_polymorphic
iORF_135686	LL2011_012	SpC	1	27	ordered_Spar_13	814103	814129	+	1	6_polymorphic
iORF_135699	LL2011_012	SpC	1	120	ordered_Spar_13	815139	815258	-	0	4_divergent
iORF_135704	LL2011_012	SpC	1	12	ordered_Spar_13	815149	815160	+	0	4_divergent
iORF_135705	LL2011_012	SpC	0	13	ordered_Spar_13	815149	815161	+	0	5_SpeGroup
iORF_135708	LL2011_012	SpC	0	106	ordered_Spar_13	815153	815258	-	0	5_SpeGroup
iORF_135710	LL2011_012	SpC	1	87	ordered_Spar_13	815202	815288	+	0	3_pPar
iORF_135696	LL2011_012	SpC	1	18	ordered_Spar_13	815255	815272	-	0	3_pPar
iORF_135698	LL2011_012	SpC	0	15	ordered_Spar_13	815266	815280	+	0	4_divergent
iORF_135719	LL2011_012	SpC	1	45	ordered_Spar_13	816812	816856	+	0	3_pPar
iORF_135726	LL2011_012	SpC	1	102	ordered_Spar_13	816826	816927	+	0	4_divergent
iORF_135727	LL2011_012	SpC	0	157	ordered_Spar_13	816826	816982	+	0	5_SpeGroup
iORF_135729	LL2011_012	SpC	1	33	ordered_Spar_13	816850	816882	-	0	5_SpeGroup
iORF_135731	LL2011_012	SpC	0	30	ordered_Spar_13	816873	816902	+	0	4_divergent
iORF_135733	LL2011_012	SpC	1	12	ordered_Spar_13	816873	816884	+	0	5_SpeGroup
iORF_135734	LL2011_012	SpC	1	21	ordered_Spar_13	816879	816899	-	0	5_SpeGroup
iORF_135735	LL2011_012	SpC	0	15	ordered_Spar_13	816879	816893	-	0	4_divergent
iORF_135716	LL2011_012	SpC	1	48	ordered_Spar_13	816930	816977	+	0	3_pPar
iORF_135717	LL2011_012	SpC	1	39	ordered_Spar_13	816936	816974	-	0	3_pPar
iORF_135720	LL2011_012	SpC	1	27	ordered_Spar_13	816974	817000	-	0	5_SpeGroup
iORF_135737	LL2011_012	SpC	1	12	ordered_Spar_13	817673	817684	+	0	6_polymorphic
iORF_135741	LL2011_012	SpC	1	45	ordered_Spar_13	817812	817856	+	0	3_pPar
iORF_135773	LL2011_012	SpC	1	51	ordered_Spar_13	818976	819026	+	1	6_polymorphic
iORF_135774	LL2011_012	SpC	0	71	ordered_Spar_13	818976	819046	+	1	6_polymorphic
iORF_135848	LL2011_012	SpC	1	21	ordered_Spar_13	819026	819046	+	0	6_polymorphic
iORF_135854	LL2011_012	SpC	0	61	ordered_Spar_13	819039	819099	+	1	6_polymorphic
iORF_135856	LL2011_012	SpC	0	121	ordered_Spar_13	819039	819159	+	3	6_polymorphic
iORF_135857	LL2011_012	SpC	0	161	ordered_Spar_13	819039	819199	+	3	5_SpeGroup
iORF_135858	LL2011_012	SpC	1	207	ordered_Spar_13	819039	819245	+	17	6_polymorphic
iORF_135859	LL2011_012	SpC	1	27	ordered_Spar_13	819043	819069	-	0	3_pPar
iORF_135793	LL2011_012	SpC	1	15	ordered_Spar_13	819171	819185	-	0	6_polymorphic
iORF_135801	LL2011_012	SpC	0	79	ordered_Spar_13	819184	819262	+	14	6_polymorphic
iORF_135816	LL2011_012	SpC	0	36	ordered_Spar_13	819217	819252	+	1	5_SpeGroup
iORF_135818	LL2011_012	SpC	1	21	ordered_Spar_13	819232	819252	+	0	6_polymorphic
iORF_135819	LL2011_012	SpC	0	90	ordered_Spar_13	819232	819321	+	0	6_polymorphic
iORF_135820	LL2011_012	SpC	0	119	ordered_Spar_13	819255	819373	+	5	6_polymorphic
iORF_135822	LL2011_012	SpC	0	9	ordered_Spar_13	819266	819274	+	0	6_polymorphic
iORF_135823	LL2011_012	SpC	1	36	ordered_Spar_13	819266	819301	+	0	6_polymorphic
iORF_135825	LL2011_012	SpC	0	18	ordered_Spar_13	819278	819295	+	0	6_polymorphic
iORF_135826	LL2011_012	SpC	0	18	ordered_Spar_13	819292	819309	-	0	6_polymorphic
iORF_135827	LL2011_012	SpC	0	33	ordered_Spar_13	819306	819338	-	1	6_polymorphic
iORF_135829	LL2011_012	SpC	1	48	ordered_Spar_13	819310	819357	-	5	4_divergent
iORF_135830	LL2011_012	SpC	0	44	ordered_Spar_13	819314	819357	-	5	6_polymorphic
iORF_135832	LL2011_012	SpC	0	47	ordered_Spar_13	819354	819400	-	5	6_polymorphic
iORF_135833	LL2011_012	SpC	0	33	ordered_Spar_13	819367	819399	+	0	6_polymorphic
iORF_135834	LL2011_012	SpC	1	12	ordered_Spar_13	819370	819381	+	0	6_polymorphic
iORF_135836	LL2011_012	SpC	1	15	ordered_Spar_13	819385	819399	+	0	6_polymorphic
iORF_136072	LL2011_012	SpC	1	87	ordered_Spar_13	823061	823147	+	0	4_divergent
iORF_136095	LL2011_012	SpC	1	18	ordered_Spar_13	826146	826163	+	0	6_polymorphic
iORF_136097	LL2011_012	SpC	0	33	ordered_Spar_13	826186	826218	+	0	4_divergent
iORF_136089	LL2011_012	SpC	0	114	ordered_Spar_13	826284	826397	-	0	7_ancest
iORF_136090	LL2011_012	SpC	1	210	ordered_Spar_13	826284	826493	-	0	4_divergent
iORF_136091	LL2011_012	SpC	0	103	ordered_Spar_13	826295	826397	-	0	5_SpeGroup
iORF_136092	LL2011_012	SpC	1	30	ordered_Spar_13	826319	826348	+	0	3_pPar
iORF_136093	LL2011_012	SpC	0	45	ordered_Spar_13	826322	826366	-	0	5_SpeGroup
iORF_136094	LL2011_012	SpC	1	123	ordered_Spar_13	826342	826464	-	0	1_conserved
iORF_136127	LL2011_012	SpC	1	9	ordered_Spar_13	827521	827529	-	0	1_conserved
iORF_136140	LL2011_012	SpC	0	48	ordered_Spar_13	827553	827600	-	0	6_polymorphic
iORF_136141	LL2011_012	SpC	1	33	ordered_Spar_13	827568	827600	-	0	6_polymorphic
iORF_136142	LL2011_012	SpC	1	15	ordered_Spar_13	827570	827584	+	0	6_polymorphic
iORF_136098	LL2011_012	SpC	0	45	ordered_Spar_13	827597	827641	-	1	6_polymorphic
iORF_136099	LL2011_012	SpC	0	91	ordered_Spar_13	827597	827687	-	8	6_polymorphic
iORF_136102	LL2011_012	SpC	1	42	ordered_Spar_13	827600	827641	-	1	6_polymorphic
iORF_136103	LL2011_012	SpC	1	24	ordered_Spar_13	827605	827628	-	0	1_conserved
iORF_136104	LL2011_012	SpC	0	84	ordered_Spar_13	827613	827696	+	8	6_polymorphic
iORF_136105	LL2011_012	SpC	1	60	ordered_Spar_13	827628	827687	-	8	6_polymorphic
iORF_136107	LL2011_012	SpC	0	21	ordered_Spar_13	827632	827652	+	1	5_SpeGroup
iORF_136108	LL2011_012	SpC	0	50	ordered_Spar_13	827638	827687	-	8	5_SpeGroup
iORF_136110	LL2011_012	SpC	0	50	ordered_Spar_13	827640	827689	+	7	5_SpeGroup
iORF_136114	LL2011_012	SpC	0	12	ordered_Spar_13	827686	827697	+	0	5_SpeGroup
iORF_136147	LL2011_012	SpC	1	39	ordered_Spar_13	830799	830837	-	0	4_divergent
iORF_136148	LL2011_012	SpC	0	45	ordered_Spar_13	830799	830843	-	0	5_SpeGroup
iORF_136149	LL2011_012	SpC	0	33	ordered_Spar_13	830822	830854	-	0	5_SpeGroup
iORF_136152	LL2011_012	SpC	1	15	ordered_Spar_13	830840	830854	-	0	4_divergent
iORF_136143	LL2011_012	SpC	0	38	ordered_Spar_13	830938	830975	+	1	5_SpeGroup
iORF_136145	LL2011_012	SpC	0	15	ordered_Spar_13	830942	830956	+	0	5_SpeGroup
iORF_136153	LL2011_012	SpC	0	33	ordered_Spar_13	832112	832144	-	0	6_polymorphic
iORF_136159	LL2011_012	SpC	1	30	ordered_Spar_13	832126	832155	-	0	3_pPar
iORF_136161	LL2011_012	SpC	1	9	ordered_Spar_13	832136	832144	-	0	6_polymorphic
iORF_136163	LL2011_012	SpC	0	36	ordered_Spar_13	832166	832201	-	0	5_SpeGroup
iORF_136164	LL2011_012	SpC	1	129	ordered_Spar_13	832166	832294	-	9	4_divergent
iORF_136165	LL2011_012	SpC	1	36	ordered_Spar_13	832168	832203	+	0	3_pPar
iORF_136166	LL2011_012	SpC	1	102	ordered_Spar_13	832173	832274	-	9	4_divergent
iORF_136167	LL2011_012	SpC	0	122	ordered_Spar_13	832173	832294	-	9	5_SpeGroup
iORF_136169	LL2011_012	SpC	0	77	ordered_Spar_13	832198	832274	-	9	5_SpeGroup
iORF_136156	LL2011_012	SpC	1	33	ordered_Spar_13	832318	832350	-	0	1_conserved
iORF_136158	LL2011_012	SpC	1	45	ordered_Spar_13	832343	832387	-	0	6_polymorphic
iORF_136246	LL2011_012	SpC	1	30	ordered_Spar_13	834635	834664	-	0	6_polymorphic
iORF_136248	LL2011_012	SpC	0	97	ordered_Spar_13	834638	834734	+	2	5_SpeGroup
iORF_136254	LL2011_012	SpC	1	66	ordered_Spar_13	834661	834726	-	2	5_SpeGroup
iORF_136276	LL2011_012	SpC	0	37	ordered_Spar_13	834690	834726	-	0	6_polymorphic
iORF_136241	LL2011_012	SpC	1	21	ordered_Spar_13	834844	834864	-	2	6_polymorphic
iORF_136232	LL2011_012	SpC	1	36	ordered_Spar_13	836767	836802	-	2	1_conserved
iORF_136235	LL2011_012	SpC	0	45	ordered_Spar_13	836796	836840	+	0	5_SpeGroup
iORF_136283	LL2011_012	SpC	0	54	ordered_Spar_13	838489	838542	+	1	5_SpeGroup
iORF_136295	LL2011_012	SpC	1	45	ordered_Spar_13	838498	838542	+	1	4_divergent
iORF_136306	LL2011_012	SpC	1	27	ordered_Spar_13	838510	838536	-	0	6_polymorphic
iORF_136307	LL2011_012	SpC	0	42	ordered_Spar_13	838510	838551	-	0	6_polymorphic
iORF_136329	LL2011_012	SpC	1	78	ordered_Spar_13	838546	838623	+	1	3_pPar
iORF_136331	LL2011_012	SpC	1	93	ordered_Spar_13	838554	838646	-	1	3_pPar
iORF_136280	LL2011_012	SpC	0	72	ordered_Spar_13	838603	838674	-	0	6_polymorphic
iORF_136281	LL2011_012	SpC	1	57	ordered_Spar_13	838618	838674	-	0	6_polymorphic
iORF_136286	LL2011_012	SpC	0	45	ordered_Spar_13	838645	838689	+	0	5_SpeGroup
iORF_136287	LL2011_012	SpC	1	48	ordered_Spar_13	838645	838692	+	0	4_divergent
iORF_136289	LL2011_012	SpC	1	9	ordered_Spar_13	838671	838679	-	0	4_divergent
iORF_136291	LL2011_012	SpC	1	219	ordered_Spar_13	838673	838891	+	2	3_pPar
iORF_136292	LL2011_012	SpC	1	9	ordered_Spar_13	838682	838690	-	0	4_divergent
iORF_136296	LL2011_012	SpC	0	15	ordered_Spar_13	838755	838769	+	2	5_SpeGroup
iORF_136297	LL2011_012	SpC	1	36	ordered_Spar_13	838766	838801	-	0	1_conserved
iORF_136298	LL2011_012	SpC	0	126	ordered_Spar_13	838770	838895	-	0	4_divergent
iORF_136299	LL2011_012	SpC	1	216	ordered_Spar_13	838770	838985	-	4	6_polymorphic
iORF_136303	LL2011_012	SpC	0	106	ordered_Spar_13	838816	838921	+	4	5_SpeGroup
iORF_136308	LL2011_012	SpC	0	121	ordered_Spar_13	838865	838985	-	4	6_polymorphic
iORF_136310	LL2011_012	SpC	1	18	ordered_Spar_13	838869	838886	+	0	4_divergent
iORF_136313	LL2011_012	SpC	0	12	ordered_Spar_13	838942	838953	-	0	6_polymorphic
iORF_136320	LL2011_012	SpC	0	33	ordered_Spar_13	839038	839070	+	1	5_SpeGroup
iORF_136322	LL2011_012	SpC	1	36	ordered_Spar_13	839067	839102	+	0	3_pPar
iORF_136326	LL2011_012	SpC	1	21	ordered_Spar_13	839107	839127	-	0	3_pPar
iORF_136327	LL2011_012	SpC	1	33	ordered_Spar_13	839114	839146	+	0	5_SpeGroup
iORF_136328	LL2011_012	SpC	0	9	ordered_Spar_13	839138	839146	+	0	4_divergent
iORF_136338	LL2011_012	SpC	0	218	ordered_Spar_13	843475	843692	-	8	6_polymorphic
iORF_136349	LL2011_012	SpC	0	12	ordered_Spar_13	843495	843506	+	0	5_SpeGroup
iORF_136366	LL2011_012	SpC	1	12	ordered_Spar_13	843515	843526	+	0	1_conserved
iORF_136386	LL2011_012	SpC	0	47	ordered_Spar_13	843535	843581	+	6	5_SpeGroup
iORF_136333	LL2011_012	SpC	0	115	ordered_Spar_13	843578	843692	-	2	6_polymorphic
iORF_136334	LL2011_012	SpC	1	84	ordered_Spar_13	843609	843692	-	2	4_divergent
iORF_136335	LL2011_012	SpC	1	15	ordered_Spar_13	843635	843649	-	0	1_conserved
iORF_136336	LL2011_012	SpC	1	63	ordered_Spar_13	843648	843710	+	0	1_conserved
iORF_136337	LL2011_012	SpC	1	18	ordered_Spar_13	843671	843688	-	0	1_conserved
iORF_136341	LL2011_012	SpC	0	12	ordered_Spar_13	843754	843765	+	2	4_divergent
iORF_136345	LL2011_012	SpC	0	18	ordered_Spar_13	843840	843857	+	0	4_divergent
iORF_136350	LL2011_012	SpC	0	31	ordered_Spar_13	843884	843914	+	6	5_SpeGroup
iORF_136351	LL2011_012	SpC	1	45	ordered_Spar_13	843884	843928	+	6	5_SpeGroup
iORF_136352	LL2011_012	SpC	0	63	ordered_Spar_13	843884	843946	+	6	5_SpeGroup
iORF_136358	LL2011_012	SpC	0	34	ordered_Spar_13	844000	844033	+	0	5_SpeGroup
iORF_136359	LL2011_012	SpC	0	85	ordered_Spar_13	844000	844084	+	2	5_SpeGroup
iORF_136360	LL2011_012	SpC	1	147	ordered_Spar_13	844000	844146	+	3	5_SpeGroup
iORF_136364	LL2011_012	SpC	0	97	ordered_Spar_13	844037	844133	+	3	5_SpeGroup
iORF_136367	LL2011_012	SpC	1	69	ordered_Spar_13	844071	844139	-	1	6_polymorphic
iORF_136369	LL2011_012	SpC	1	177	ordered_Spar_13	844143	844319	-	2	6_polymorphic
iORF_136371	LL2011_012	SpC	0	139	ordered_Spar_13	844181	844319	-	2	6_polymorphic
iORF_136374	LL2011_012	SpC	1	18	ordered_Spar_13	844193	844210	+	0	4_divergent
iORF_136375	LL2011_012	SpC	0	148	ordered_Spar_13	844193	844340	+	2	5_SpeGroup
iORF_136380	LL2011_012	SpC	0	31	ordered_Spar_13	844210	844240	+	2	5_SpeGroup
iORF_136381	LL2011_012	SpC	0	123	ordered_Spar_13	844210	844332	+	2	6_polymorphic
iORF_136382	LL2011_012	SpC	0	138	ordered_Spar_13	844210	844347	+	2	6_polymorphic
iORF_136383	LL2011_012	SpC	1	180	ordered_Spar_13	844210	844389	+	12	6_polymorphic
iORF_136384	LL2011_012	SpC	0	117	ordered_Spar_13	844216	844332	+	0	7_ancest
iORF_136385	LL2011_012	SpC	1	96	ordered_Spar_13	844245	844340	+	0	5_SpeGroup
iORF_136390	LL2011_012	SpC	0	15	ordered_Spar_13	844318	844332	+	0	4_divergent
iORF_136391	LL2011_012	SpC	0	27	ordered_Spar_13	844329	844355	-	0	5_SpeGroup
iORF_136392	LL2011_012	SpC	0	94	ordered_Spar_13	844337	844430	+	10	5_SpeGroup
iORF_136393	LL2011_012	SpC	1	66	ordered_Spar_13	844337	844402	+	10	6_polymorphic
iORF_136394	LL2011_012	SpC	1	21	ordered_Spar_13	844347	844367	+	0	4_divergent
iORF_136395	LL2011_012	SpC	0	27	ordered_Spar_13	844347	844373	+	0	5_SpeGroup
iORF_136681	LL2011_012	SpC	0	21	ordered_Spar_13	852900	852920	-	0	5_SpeGroup
iORF_136682	LL2011_012	SpC	1	12	ordered_Spar_13	852909	852920	-	0	4_divergent
iORF_136685	LL2011_012	SpC	0	30	ordered_Spar_13	852924	852953	-	0	5_SpeGroup
iORF_136686	LL2011_012	SpC	1	27	ordered_Spar_13	852927	852953	-	0	4_divergent
iORF_136677	LL2011_012	SpC	0	18	ordered_Spar_13	852966	852983	-	1	5_SpeGroup
iORF_136693	LL2011_012	SpC	1	12	ordered_Spar_13	854589	854600	-	0	1_conserved
iORF_136694	LL2011_012	SpC	1	24	ordered_Spar_13	854593	854616	+	0	3_pPar
iORF_136696	LL2011_012	SpC	1	36	ordered_Spar_13	854597	854632	-	3	3_pPar
iORF_136697	LL2011_012	SpC	1	93	ordered_Spar_13	854613	854705	-	3	4_divergent
iORF_136698	LL2011_012	SpC	0	141	ordered_Spar_13	854613	854753	-	7	5_SpeGroup
iORF_136689	LL2011_012	SpC	1	42	ordered_Spar_13	854660	854701	+	0	1_conserved
iORF_136691	LL2011_012	SpC	0	56	ordered_Spar_13	854698	854753	-	4	5_SpeGroup
iORF_136692	LL2011_012	SpC	1	33	ordered_Spar_13	854749	854781	+	0	5_SpeGroup
iORF_136706	LL2011_012	SpC	1	12	ordered_Spar_13	855062	855073	+	0	3_pPar
iORF_136707	LL2011_012	SpC	1	150	ordered_Spar_13	855116	855265	+	1	4_divergent
iORF_136710	LL2011_012	SpC	0	51	ordered_Spar_13	855153	855203	+	0	5_SpeGroup
iORF_136699	LL2011_012	SpC	1	9	ordered_Spar_13	855195	855203	+	0	4_divergent
iORF_136701	LL2011_012	SpC	0	56	ordered_Spar_13	855200	855255	-	1	5_SpeGroup
iORF_136702	LL2011_012	SpC	1	45	ordered_Spar_13	855211	855255	-	1	4_divergent
iORF_136705	LL2011_012	SpC	0	12	ordered_Spar_13	855254	855265	+	0	5_SpeGroup
iORF_136714	LL2011_012	SpC	1	42	ordered_Spar_13	858221	858262	+	0	3_pPar
iORF_136721	LL2011_012	SpC	0	18	ordered_Spar_13	858237	858254	+	0	5_SpeGroup
iORF_136722	LL2011_012	SpC	0	48	ordered_Spar_13	858249	858296	-	0	5_SpeGroup
iORF_136724	LL2011_012	SpC	1	90	ordered_Spar_13	858274	858363	+	7	4_divergent
iORF_136712	LL2011_012	SpC	0	9	ordered_Spar_13	858355	858363	+	0	4_divergent
iORF_136715	LL2011_012	SpC	1	9	ordered_Spar_13	858366	858374	-	0	4_divergent
iORF_136716	LL2011_012	SpC	0	45	ordered_Spar_13	858379	858423	-	0	4_divergent
iORF_136717	LL2011_012	SpC	1	21	ordered_Spar_13	858383	858403	-	0	4_divergent
iORF_136718	LL2011_012	SpC	1	33	ordered_Spar_13	858391	858423	-	0	5_SpeGroup
iORF_136728	LL2011_012	SpC	1	48	ordered_Spar_13	861381	861428	+	5	3_pPar
iORF_136734	LL2011_012	SpC	1	102	ordered_Spar_13	861423	861524	-	3	6_polymorphic
iORF_136725	LL2011_012	SpC	0	21	ordered_Spar_13	861440	861460	+	0	5_SpeGroup
iORF_136726	LL2011_012	SpC	0	71	ordered_Spar_13	861454	861524	-	3	6_polymorphic
iORF_136747	LL2011_012	SpC	1	30	ordered_Spar_13	862747	862776	-	0	3_pPar
iORF_136749	LL2011_012	SpC	1	54	ordered_Spar_13	862775	862828	+	0	3_pPar
iORF_136736	LL2011_012	SpC	1	15	ordered_Spar_13	862817	862831	-	0	1_conserved
iORF_136737	LL2011_012	SpC	1	9	ordered_Spar_13	862825	862833	+	0	6_polymorphic
iORF_136739	LL2011_012	SpC	0	57	ordered_Spar_13	862863	862919	+	0	5_SpeGroup
iORF_136740	LL2011_012	SpC	1	54	ordered_Spar_13	862866	862919	+	0	4_divergent
iORF_136741	LL2011_012	SpC	1	24	ordered_Spar_13	862879	862902	+	0	3_pPar
iORF_136757	LL2011_012	SpC	0	35	ordered_Spar_13	864639	864673	+	1	5_SpeGroup
iORF_136758	LL2011_012	SpC	0	59	ordered_Spar_13	864639	864697	+	4	7_ancest
iORF_136759	LL2011_012	SpC	0	107	ordered_Spar_13	864652	864758	-	3	7_ancest
iORF_136761	LL2011_012	SpC	1	45	ordered_Spar_13	864721	864765	-	0	3_pPar
iORF_136763	LL2011_012	SpC	1	63	ordered_Spar_13	864734	864796	+	0	4_divergent
iORF_136765	LL2011_012	SpC	1	15	ordered_Spar_13	864740	864754	-	0	4_divergent
iORF_136766	LL2011_012	SpC	0	9	ordered_Spar_13	864753	864761	+	0	5_SpeGroup
iORF_136767	LL2011_012	SpC	1	87	ordered_Spar_13	864758	864844	-	0	3_pPar
iORF_136768	LL2011_012	SpC	0	33	ordered_Spar_13	864764	864796	+	0	5_SpeGroup
iORF_136770	LL2011_012	SpC	1	30	ordered_Spar_13	864789	864818	+	0	3_pPar
iORF_136772	LL2011_012	SpC	1	30	ordered_Spar_13	864798	864827	-	0	3_pPar
iORF_136774	LL2011_012	SpC	1	39	ordered_Spar_13	864822	864860	+	0	3_pPar
iORF_136775	LL2011_012	SpC	1	39	ordered_Spar_13	864826	864864	+	0	3_pPar
iORF_136778	LL2011_012	SpC	0	97	ordered_Spar_13	864841	864937	-	0	6_polymorphic
iORF_136779	LL2011_012	SpC	1	81	ordered_Spar_13	864857	864937	-	0	6_polymorphic
iORF_136780	LL2011_012	SpC	0	125	ordered_Spar_13	864857	864981	-	0	6_polymorphic
iORF_136781	LL2011_012	SpC	1	105	ordered_Spar_13	864867	864971	-	0	5_SpeGroup
iORF_136782	LL2011_012	SpC	0	115	ordered_Spar_13	864867	864981	-	0	6_polymorphic
iORF_136784	LL2011_012	SpC	0	36	ordered_Spar_13	864902	864937	-	0	5_SpeGroup
iORF_136790	LL2011_012	SpC	1	18	ordered_Spar_13	864938	864955	-	0	3_pPar
iORF_136796	LL2011_012	SpC	0	63	ordered_Spar_13	864994	865056	-	3	6_polymorphic
iORF_136804	LL2011_012	SpC	0	53	ordered_Spar_13	865198	865250	+	2	5_SpeGroup
iORF_136805	LL2011_012	SpC	0	109	ordered_Spar_13	865198	865306	+	3	5_SpeGroup
iORF_136808	LL2011_012	SpC	1	24	ordered_Spar_13	865314	865337	+	1	4_divergent
iORF_136809	LL2011_012	SpC	0	56	ordered_Spar_13	865314	865369	+	1	4_divergent
iORF_136810	LL2011_012	SpC	1	36	ordered_Spar_13	865334	865369	+	0	4_divergent
iORF_136811	LL2011_012	SpC	1	9	ordered_Spar_13	865352	865360	-	0	6_polymorphic
iORF_136750	LL2011_012	SpC	1	51	ordered_Spar_13	865446	865496	+	1	4_divergent
iORF_136751	LL2011_012	SpC	1	12	ordered_Spar_13	865458	865469	-	1	5_SpeGroup
iORF_136754	LL2011_012	SpC	1	15	ordered_Spar_13	865477	865491	-	0	1_conserved
iORF_136755	LL2011_012	SpC	1	30	ordered_Spar_13	865491	865520	-	0	1_conserved
iORF_136888	LL2011_012	SpC	0	41	ordered_Spar_13	871867	871907	+	2	6_polymorphic
iORF_136889	LL2011_012	SpC	1	72	ordered_Spar_13	871867	871938	+	2	6_polymorphic
iORF_136892	LL2011_012	SpC	1	105	ordered_Spar_13	871904	872008	-	2	3_pPar
iORF_136894	LL2011_012	SpC	1	12	ordered_Spar_13	871951	871962	+	0	5_SpeGroup
iORF_136895	LL2011_012	SpC	1	24	ordered_Spar_13	871959	871982	+	0	5_SpeGroup
iORF_136967	LL2011_012	SpC	1	60	ordered_Spar_13	873762	873821	+	0	1_conserved
iORF_136908	LL2011_012	SpC	1	9	ordered_Spar_13	873818	873826	+	1	3_pPar
iORF_136914	LL2011_012	SpC	0	13	ordered_Spar_13	873917	873929	+	0	5_SpeGroup
iORF_136915	LL2011_012	SpC	1	27	ordered_Spar_13	873917	873943	+	0	4_divergent
iORF_136924	LL2011_012	SpC	0	53	ordered_Spar_13	874003	874055	-	8	6_polymorphic
iORF_136925	LL2011_012	SpC	1	153	ordered_Spar_13	874003	874155	-	9	5_SpeGroup
iORF_136927	LL2011_012	SpC	0	46	ordered_Spar_13	874005	874050	+	8	6_polymorphic
iORF_136928	LL2011_012	SpC	1	72	ordered_Spar_13	874005	874076	+	8	6_polymorphic
iORF_136930	LL2011_012	SpC	0	43	ordered_Spar_13	874013	874055	-	8	6_polymorphic
iORF_136932	LL2011_012	SpC	0	143	ordered_Spar_13	874013	874155	-	9	7_ancest
iORF_136933	LL2011_012	SpC	0	126	ordered_Spar_13	874030	874155	-	1	5_SpeGroup
iORF_136935	LL2011_012	SpC	0	30	ordered_Spar_13	874047	874076	+	0	6_polymorphic
iORF_136936	LL2011_012	SpC	0	39	ordered_Spar_13	874047	874085	+	0	5_SpeGroup
iORF_136937	LL2011_012	SpC	0	59	ordered_Spar_13	874068	874126	-	1	5_SpeGroup
iORF_136939	LL2011_012	SpC	0	74	ordered_Spar_13	874082	874155	-	1	5_SpeGroup
iORF_136940	LL2011_012	SpC	0	21	ordered_Spar_13	874144	874164	+	0	5_SpeGroup
iORF_136944	LL2011_012	SpC	0	73	ordered_Spar_13	874152	874224	-	2	7_ancest
iORF_136945	LL2011_012	SpC	1	42	ordered_Spar_13	874161	874202	+	1	5_SpeGroup
iORF_136946	LL2011_012	SpC	0	60	ordered_Spar_13	874161	874220	+	1	5_SpeGroup
iORF_136948	LL2011_012	SpC	0	76	ordered_Spar_13	874161	874236	+	2	6_polymorphic
iORF_136950	LL2011_012	SpC	0	144	ordered_Spar_13	874161	874304	+	2	6_polymorphic
iORF_136952	LL2011_012	SpC	0	53	ordered_Spar_13	874172	874224	-	2	5_SpeGroup
iORF_136954	LL2011_012	SpC	0	54	ordered_Spar_13	874199	874252	-	1	5_SpeGroup
iORF_136955	LL2011_012	SpC	0	20	ordered_Spar_13	874201	874220	+	0	6_polymorphic
iORF_136956	LL2011_012	SpC	0	104	ordered_Spar_13	874201	874304	+	1	6_polymorphic
iORF_136957	LL2011_012	SpC	0	19	ordered_Spar_13	874202	874220	+	0	6_polymorphic
iORF_136958	LL2011_012	SpC	1	42	ordered_Spar_13	874202	874243	+	1	6_polymorphic
iORF_136960	LL2011_012	SpC	0	28	ordered_Spar_13	874223	874250	-	1	5_SpeGroup
iORF_136961	LL2011_012	SpC	1	18	ordered_Spar_13	874233	874250	-	0	5_SpeGroup
iORF_136962	LL2011_012	SpC	1	42	ordered_Spar_13	874289	874330	+	0	5_SpeGroup
iORF_136963	LL2011_012	SpC	0	60	ordered_Spar_13	874289	874348	+	0	5_SpeGroup
iORF_136964	LL2011_012	SpC	0	75	ordered_Spar_13	874289	874363	+	0	5_SpeGroup
iORF_136968	LL2011_012	SpC	1	66	ordered_Spar_13	874311	874376	-	0	5_SpeGroup
iORF_136969	LL2011_012	SpC	0	51	ordered_Spar_13	874326	874376	-	0	7_ancest
iORF_136975	LL2011_012	SpC	1	135	ordered_Spar_13	874395	874529	+	4	4_divergent
iORF_136977	LL2011_012	SpC	0	87	ordered_Spar_13	874408	874494	-	4	5_SpeGroup
iORF_136978	LL2011_012	SpC	0	120	ordered_Spar_13	874410	874529	+	4	5_SpeGroup
iORF_136986	LL2011_012	SpC	1	33	ordered_Spar_13	874510	874542	-	0	3_pPar
iORF_136903	LL2011_012	SpC	0	36	ordered_Spar_13	874693	874728	-	0	5_SpeGroup
iORF_136904	LL2011_012	SpC	0	18	ordered_Spar_13	874711	874728	-	0	7_ancest
iORF_136905	LL2011_012	SpC	1	18	ordered_Spar_13	874715	874732	-	0	1_conserved
iORF_137021	LL2011_012	SpC	0	156	ordered_Spar_13	876344	876499	+	2	7_ancest
iORF_137003	LL2011_012	SpC	0	150	ordered_Spar_13	876354	876503	+	2	6_polymorphic
iORF_137007	LL2011_012	SpC	1	78	ordered_Spar_13	876354	876431	+	2	5_SpeGroup
iORF_137014	LL2011_012	SpC	0	108	ordered_Spar_13	876379	876486	-	2	6_polymorphic
iORF_137015	LL2011_012	SpC	0	102	ordered_Spar_13	876398	876499	+	2	5_SpeGroup
iORF_137016	LL2011_012	SpC	1	48	ordered_Spar_13	876400	876447	+	2	5_SpeGroup
iORF_137017	LL2011_012	SpC	0	32	ordered_Spar_13	876400	876431	+	2	5_SpeGroup
iORF_137023	LL2011_012	SpC	1	21	ordered_Spar_13	876421	876441	-	0	6_polymorphic
iORF_137024	LL2011_012	SpC	0	66	ordered_Spar_13	876421	876486	-	0	6_polymorphic
iORF_137025	LL2011_012	SpC	0	9	ordered_Spar_13	876423	876431	+	0	5_SpeGroup
iORF_136992	LL2011_012	SpC	1	45	ordered_Spar_13	876442	876486	-	0	5_SpeGroup
iORF_136993	LL2011_012	SpC	0	45	ordered_Spar_13	876465	876509	-	0	6_polymorphic
iORF_136994	LL2011_012	SpC	0	102	ordered_Spar_13	876465	876566	-	1	6_polymorphic
iORF_136997	LL2011_012	SpC	1	27	ordered_Spar_13	876483	876509	-	0	4_divergent
iORF_137011	LL2011_012	SpC	1	15	ordered_Spar_13	876603	876617	-	0	4_divergent
iORF_137012	LL2011_012	SpC	0	21	ordered_Spar_13	876617	876637	-	1	5_SpeGroup
iORF_137026	LL2011_012	SpC	1	102	ordered_Spar_13	877117	877218	-	1	5_SpeGroup
iORF_137027	LL2011_012	SpC	0	78	ordered_Spar_13	877117	877194	-	0	4_divergent
iORF_137028	LL2011_012	SpC	0	75	ordered_Spar_13	877120	877194	-	0	5_SpeGroup
iORF_137029	LL2011_012	SpC	1	27	ordered_Spar_13	877140	877166	+	0	4_divergent
iORF_137031	LL2011_012	SpC	1	18	ordered_Spar_13	877161	877178	-	0	3_pPar
iORF_137032	LL2011_012	SpC	1	54	ordered_Spar_13	877167	877220	+	1	5_SpeGroup
iORF_137033	LL2011_012	SpC	0	38	ordered_Spar_13	877181	877218	-	1	6_polymorphic
iORF_137034	LL2011_012	SpC	0	32	ordered_Spar_13	877187	877218	-	1	6_polymorphic
iORF_137038	LL2011_012	SpC	1	24	ordered_Spar_13	878319	878342	+	0	6_polymorphic
iORF_137039	LL2011_012	SpC	1	21	ordered_Spar_13	878329	878349	+	0	3_pPar
iORF_137071	LL2011_012	SpC	0	20	ordered_Spar_13	879993	880012	+	1	5_SpeGroup
iORF_137073	LL2011_012	SpC	1	186	ordered_Spar_13	880004	880189	-	7	4_divergent
iORF_137074	LL2011_012	SpC	1	9	ordered_Spar_13	880009	880017	+	0	1_conserved
iORF_137045	LL2011_012	SpC	1	9	ordered_Spar_13	880020	880028	+	0	3_pPar
iORF_137046	LL2011_012	SpC	0	165	ordered_Spar_13	880025	880189	-	6	7_ancest
iORF_137047	LL2011_012	SpC	0	171	ordered_Spar_13	880025	880195	-	6	5_SpeGroup
iORF_137055	LL2011_012	SpC	0	51	ordered_Spar_13	880149	880199	-	2	5_SpeGroup
iORF_137056	LL2011_012	SpC	1	66	ordered_Spar_13	880149	880214	-	2	4_divergent
iORF_137058	LL2011_012	SpC	1	42	ordered_Spar_13	880186	880227	-	0	3_pPar
iORF_137059	LL2011_012	SpC	0	91	ordered_Spar_13	880198	880288	+	0	4_divergent
iORF_137060	LL2011_012	SpC	1	108	ordered_Spar_13	880198	880305	+	0	4_divergent
iORF_137062	LL2011_012	SpC	1	63	ordered_Spar_13	880226	880288	+	0	4_divergent
iORF_137063	LL2011_012	SpC	0	19	ordered_Spar_13	880235	880253	-	0	5_SpeGroup
iORF_137064	LL2011_012	SpC	1	51	ordered_Spar_13	880235	880285	-	0	4_divergent
iORF_137065	LL2011_012	SpC	0	37	ordered_Spar_13	880249	880285	-	0	5_SpeGroup
iORF_137067	LL2011_012	SpC	1	9	ordered_Spar_13	880269	880277	-	0	1_conserved
iORF_137068	LL2011_012	SpC	0	58	ordered_Spar_13	880302	880359	+	0	5_SpeGroup
iORF_137070	LL2011_012	SpC	1	18	ordered_Spar_13	880336	880353	-	0	3_pPar
iORF_137084	LL2011_012	SpC	0	36	ordered_Spar_13	882483	882518	+	0	5_SpeGroup
iORF_137093	LL2011_012	SpC	1	84	ordered_Spar_13	882492	882575	-	0	1_conserved
iORF_137094	LL2011_012	SpC	1	69	ordered_Spar_13	882494	882562	+	0	3_pPar
iORF_137098	LL2011_012	SpC	1	18	ordered_Spar_13	882522	882539	+	0	4_divergent
iORF_137076	LL2011_012	SpC	0	69	ordered_Spar_13	882572	882640	-	1	6_polymorphic
iORF_137081	LL2011_012	SpC	1	12	ordered_Spar_13	882721	882732	-	0	3_pPar
iORF_137082	LL2011_012	SpC	1	9	ordered_Spar_13	882726	882734	+	0	3_pPar
iORF_137096	LL2011_012	SpC	1	21	ordered_Spar_13	882898	882918	+	0	1_conserved
iORF_137116	LL2011_012	SpC	1	21	ordered_Spar_13	885484	885504	+	0	5_SpeGroup
iORF_137138	LL2011_012	SpC	0	91	ordered_Spar_13	885495	885585	-	3	7_ancest
iORF_137140	LL2011_012	SpC	0	85	ordered_Spar_13	885501	885585	-	3	5_SpeGroup
iORF_137166	LL2011_012	SpC	0	65	ordered_Spar_13	885521	885585	-	1	5_SpeGroup
iORF_137100	LL2011_012	SpC	1	12	ordered_Spar_13	885557	885568	-	0	3_pPar
iORF_137101	LL2011_012	SpC	1	21	ordered_Spar_13	885565	885585	-	0	5_SpeGroup
iORF_137103	LL2011_012	SpC	1	60	ordered_Spar_13	885579	885638	+	0	4_divergent
iORF_137105	LL2011_012	SpC	0	27	ordered_Spar_13	885609	885635	-	0	6_polymorphic
iORF_137106	LL2011_012	SpC	1	135	ordered_Spar_13	885609	885743	-	4	6_polymorphic
iORF_137107	LL2011_012	SpC	0	192	ordered_Spar_13	885609	885800	-	14	6_polymorphic
iORF_137108	LL2011_012	SpC	0	123	ordered_Spar_13	885621	885743	-	4	5_SpeGroup
iORF_137110	LL2011_012	SpC	1	12	ordered_Spar_13	885652	885663	-	0	3_pPar
iORF_137113	LL2011_012	SpC	0	58	ordered_Spar_13	885686	885743	-	4	6_polymorphic
iORF_137114	LL2011_012	SpC	1	42	ordered_Spar_13	885715	885756	+	0	3_pPar
iORF_137115	LL2011_012	SpC	1	30	ordered_Spar_13	885718	885747	-	0	6_polymorphic
iORF_137117	LL2011_012	SpC	0	9	ordered_Spar_13	885765	885773	+	0	4_divergent
iORF_137118	LL2011_012	SpC	1	78	ordered_Spar_13	885765	885842	+	4	4_divergent
iORF_137120	LL2011_012	SpC	0	98	ordered_Spar_13	885770	885867	+	5	5_SpeGroup
iORF_137121	LL2011_012	SpC	1	99	ordered_Spar_13	885770	885868	+	5	5_SpeGroup
iORF_137122	LL2011_012	SpC	0	107	ordered_Spar_13	885770	885876	+	5	6_polymorphic
iORF_137124	LL2011_012	SpC	0	167	ordered_Spar_13	885770	885936	+	7	6_polymorphic
iORF_137125	LL2011_012	SpC	0	177	ordered_Spar_13	885770	885946	+	7	7_ancest
iORF_137129	LL2011_012	SpC	0	36	ordered_Spar_13	885797	885832	-	0	5_SpeGroup
iORF_137130	LL2011_012	SpC	1	18	ordered_Spar_13	885811	885828	-	0	5_SpeGroup
iORF_137133	LL2011_012	SpC	0	35	ordered_Spar_13	885816	885850	-	1	5_SpeGroup
iORF_137137	LL2011_012	SpC	0	12	ordered_Spar_13	885831	885842	+	0	5_SpeGroup
iORF_137141	LL2011_012	SpC	1	21	ordered_Spar_13	885916	885936	+	2	6_polymorphic
iORF_137142	LL2011_012	SpC	0	34	ordered_Spar_13	885916	885949	+	2	5_SpeGroup
iORF_137144	LL2011_012	SpC	1	36	ordered_Spar_13	885936	885971	+	0	6_polymorphic
iORF_137145	LL2011_012	SpC	0	96	ordered_Spar_13	885936	886031	+	2	6_polymorphic
iORF_137146	LL2011_012	SpC	1	18	ordered_Spar_13	885943	885960	-	0	5_SpeGroup
iORF_137147	LL2011_012	SpC	1	12	ordered_Spar_13	885946	885957	+	0	4_divergent
iORF_137148	LL2011_012	SpC	0	9	ordered_Spar_13	885952	885960	-	0	5_SpeGroup
iORF_137152	LL2011_012	SpC	1	99	ordered_Spar_13	885985	886083	+	4	5_SpeGroup
iORF_137153	LL2011_012	SpC	0	24	ordered_Spar_13	886003	886026	-	0	5_SpeGroup
iORF_137154	LL2011_012	SpC	0	73	ordered_Spar_13	886007	886079	-	4	5_SpeGroup
iORF_137155	LL2011_012	SpC	0	64	ordered_Spar_13	886016	886079	-	4	7_ancest
iORF_137156	LL2011_012	SpC	0	37	ordered_Spar_13	886025	886061	+	4	5_SpeGroup
iORF_137157	LL2011_012	SpC	0	25	ordered_Spar_13	886037	886061	+	2	7_ancest
iORF_137158	LL2011_012	SpC	1	63	ordered_Spar_13	886037	886099	+	2	4_divergent
iORF_137159	LL2011_012	SpC	1	33	ordered_Spar_13	886047	886079	-	2	5_SpeGroup
iORF_137162	LL2011_012	SpC	1	9	ordered_Spar_13	886086	886094	+	0	3_pPar
iORF_137164	LL2011_012	SpC	1	45	ordered_Spar_13	886089	886133	-	1	3_pPar
iORF_137167	LL2011_012	SpC	1	12	ordered_Spar_13	886130	886141	-	0	3_pPar
iORF_137208	LL2011_012	SpC	0	79	ordered_Spar_13	887267	887345	-	0	6_polymorphic
iORF_137170	LL2011_012	SpC	0	40	ordered_Spar_13	887331	887370	+	0	5_SpeGroup
iORF_137171	LL2011_012	SpC	0	43	ordered_Spar_13	887331	887373	+	0	6_polymorphic
iORF_137172	LL2011_012	SpC	1	54	ordered_Spar_13	887331	887384	+	0	6_polymorphic
iORF_137173	LL2011_012	SpC	0	68	ordered_Spar_13	887331	887398	+	2	6_polymorphic
iORF_137174	LL2011_012	SpC	0	22	ordered_Spar_13	887356	887377	-	0	6_polymorphic
iORF_137175	LL2011_012	SpC	0	50	ordered_Spar_13	887356	887405	-	2	5_SpeGroup
iORF_137176	LL2011_012	SpC	1	18	ordered_Spar_13	887360	887377	-	0	6_polymorphic
iORF_137177	LL2011_012	SpC	0	46	ordered_Spar_13	887360	887405	-	2	6_polymorphic
iORF_137178	LL2011_012	SpC	0	10	ordered_Spar_13	887364	887373	+	0	6_polymorphic
iORF_137190	LL2011_012	SpC	0	48	ordered_Spar_13	887469	887516	+	0	5_SpeGroup
iORF_137192	LL2011_012	SpC	0	98	ordered_Spar_13	887480	887577	+	2	4_divergent
iORF_137193	LL2011_012	SpC	1	117	ordered_Spar_13	887480	887596	+	2	4_divergent
iORF_137195	LL2011_012	SpC	0	24	ordered_Spar_13	887529	887552	-	0	5_SpeGroup
iORF_137196	LL2011_012	SpC	1	18	ordered_Spar_13	887535	887552	-	0	4_divergent
iORF_137200	LL2011_012	SpC	1	24	ordered_Spar_13	887577	887600	+	1	3_pPar
iORF_137202	LL2011_012	SpC	1	12	ordered_Spar_13	887593	887604	-	1	6_polymorphic
iORF_137204	LL2011_012	SpC	1	63	ordered_Spar_13	887609	887671	+	0	3_pPar
iORF_137224	LL2011_012	SpC	1	63	ordered_Spar_13	891546	891608	-	2	3_pPar
iORF_137231	LL2011_012	SpC	1	30	ordered_Spar_13	891556	891585	+	2	3_pPar
iORF_137241	LL2011_012	SpC	0	12	ordered_Spar_13	891605	891616	-	0	5_SpeGroup
iORF_137287	LL2011_012	SpC	1	78	ordered_Spar_13	893101	893178	+	1	3_pPar
iORF_137297	LL2011_012	SpC	1	36	ordered_Spar_13	893186	893221	+	0	3_pPar
iORF_137243	LL2011_012	SpC	0	138	ordered_Spar_13	893236	893373	-	1	6_polymorphic
iORF_137245	LL2011_012	SpC	1	93	ordered_Spar_13	893243	893335	+	1	6_polymorphic
iORF_137247	LL2011_012	SpC	0	66	ordered_Spar_13	893253	893318	-	0	5_SpeGroup
iORF_137250	LL2011_012	SpC	0	15	ordered_Spar_13	893258	893272	+	0	4_divergent
iORF_137251	LL2011_012	SpC	0	78	ordered_Spar_13	893258	893335	+	1	6_polymorphic
iORF_137252	LL2011_012	SpC	0	27	ordered_Spar_13	893269	893295	+	0	7_ancest
iORF_137254	LL2011_012	SpC	1	24	ordered_Spar_13	893272	893295	+	0	3_pPar
iORF_137255	LL2011_012	SpC	1	12	ordered_Spar_13	893282	893293	-	0	6_polymorphic
iORF_137262	LL2011_012	SpC	1	24	ordered_Spar_13	893390	893413	+	0	1_conserved
iORF_137274	LL2011_012	SpC	1	96	ordered_Spar_13	893697	893792	-	1	5_SpeGroup
iORF_137275	LL2011_012	SpC	0	89	ordered_Spar_13	893704	893792	-	1	5_SpeGroup
iORF_137276	LL2011_012	SpC	1	21	ordered_Spar_13	893753	893773	+	0	1_conserved
iORF_137280	LL2011_012	SpC	1	18	ordered_Spar_13	893797	893814	+	1	5_SpeGroup
iORF_137281	LL2011_012	SpC	0	26	ordered_Spar_13	893797	893822	+	1	5_SpeGroup
iORF_137284	LL2011_012	SpC	1	24	ordered_Spar_13	893822	893845	+	0	6_polymorphic
iORF_137308	LL2011_012	SpC	1	12	ordered_Spar_13	899421	899432	-	1	6_polymorphic
iORF_137309	LL2011_012	SpC	1	45	ordered_Spar_13	899431	899475	+	0	1_conserved
iORF_137298	LL2011_012	SpC	1	138	ordered_Spar_13	899472	899609	-	1	6_polymorphic
iORF_137299	LL2011_012	SpC	0	92	ordered_Spar_13	899518	899609	-	1	6_polymorphic
iORF_137301	LL2011_012	SpC	1	30	ordered_Spar_13	899550	899579	+	1	6_polymorphic
iORF_137302	LL2011_012	SpC	0	110	ordered_Spar_13	899550	899659	+	1	6_polymorphic
iORF_137304	LL2011_012	SpC	1	81	ordered_Spar_13	899579	899659	+	0	6_polymorphic
iORF_137305	LL2011_012	SpC	1	36	ordered_Spar_13	899699	899734	-	0	3_pPar
iORF_137306	LL2011_012	SpC	0	12	ordered_Spar_13	899736	899747	-	0	4_divergent
iORF_137307	LL2011_012	SpC	1	15	ordered_Spar_13	899772	899786	-	2	4_divergent
iORF_137320	LL2011_012	SpC	1	84	ordered_Spar_13	901554	901637	+	1	6_polymorphic
iORF_137321	LL2011_012	SpC	0	125	ordered_Spar_13	901554	901678	+	1	6_polymorphic
iORF_137310	LL2011_012	SpC	1	60	ordered_Spar_13	901619	901678	+	1	6_polymorphic
iORF_137311	LL2011_012	SpC	0	71	ordered_Spar_13	901619	901689	+	1	5_SpeGroup
iORF_137312	LL2011_012	SpC	0	27	ordered_Spar_13	901661	901687	-	0	4_divergent
iORF_137314	LL2011_012	SpC	1	39	ordered_Spar_13	901700	901738	-	0	3_pPar
iORF_137315	LL2011_012	SpC	1	12	ordered_Spar_13	901702	901713	+	0	4_divergent
iORF_137316	LL2011_012	SpC	0	63	ordered_Spar_13	901702	901764	+	0	5_SpeGroup
iORF_137319	LL2011_012	SpC	1	33	ordered_Spar_13	901735	901767	-	0	1_conserved
iORF_137360	LL2011_012	SpC	0	150	ordered_Spar_13	905065	905214	+	0	4_divergent
iORF_137350	LL2011_012	SpC	1	24	ordered_Spar_13	905099	905122	+	0	3_pPar
iORF_137325	LL2011_012	SpC	1	48	ordered_Spar_13	905219	905266	-	1	6_polymorphic
iORF_137327	LL2011_012	SpC	0	135	ordered_Spar_13	905219	905353	-	1	6_polymorphic
iORF_137328	LL2011_012	SpC	1	57	ordered_Spar_13	905248	905304	+	1	4_divergent
iORF_137329	LL2011_012	SpC	1	30	ordered_Spar_13	905254	905283	-	1	6_polymorphic
iORF_137330	LL2011_012	SpC	0	21	ordered_Spar_13	905263	905283	-	1	6_polymorphic
iORF_137331	LL2011_012	SpC	1	84	ordered_Spar_13	905270	905353	-	0	6_polymorphic
iORF_137333	LL2011_012	SpC	1	48	ordered_Spar_13	905308	905355	+	0	3_pPar
iORF_137334	LL2011_012	SpC	0	36	ordered_Spar_13	905340	905375	-	0	4_divergent
iORF_137335	LL2011_012	SpC	1	102	ordered_Spar_13	905340	905441	-	0	5_SpeGroup
iORF_137336	LL2011_012	SpC	1	33	ordered_Spar_13	905350	905382	-	0	3_pPar
iORF_137341	LL2011_012	SpC	1	42	ordered_Spar_13	905403	905444	+	0	6_polymorphic
iORF_137342	LL2011_012	SpC	0	49	ordered_Spar_13	905403	905451	+	0	5_SpeGroup
iORF_137343	LL2011_012	SpC	0	57	ordered_Spar_13	905403	905459	+	0	6_polymorphic
iORF_137344	LL2011_012	SpC	0	36	ordered_Spar_13	905406	905441	-	0	5_SpeGroup
iORF_137345	LL2011_012	SpC	0	31	ordered_Spar_13	905411	905441	-	0	5_SpeGroup
iORF_137347	LL2011_012	SpC	0	45	ordered_Spar_13	905425	905469	-	0	5_SpeGroup
iORF_137349	LL2011_012	SpC	0	33	ordered_Spar_13	905441	905473	-	0	5_SpeGroup
iORF_137351	LL2011_012	SpC	1	18	ordered_Spar_13	905456	905473	-	0	4_divergent
iORF_137355	LL2011_012	SpC	1	18	ordered_Spar_13	905500	905517	-	0	4_divergent
iORF_137356	LL2011_012	SpC	0	12	ordered_Spar_13	905502	905513	+	0	4_divergent
iORF_137357	LL2011_012	SpC	0	36	ordered_Spar_13	905502	905537	+	0	5_SpeGroup
iORF_137358	LL2011_012	SpC	0	15	ordered_Spar_13	905507	905521	-	0	5_SpeGroup
iORF_137359	LL2011_012	SpC	1	12	ordered_Spar_13	905510	905521	-	0	4_divergent
iORF_137362	LL2011_012	SpC	0	18	ordered_Spar_13	905592	905609	+	0	5_SpeGroup
iORF_137364	LL2011_012	SpC	1	18	ordered_Spar_13	905602	905619	+	0	1_conserved
iORF_137365	LL2011_012	SpC	1	21	ordered_Spar_13	905609	905629	+	0	1_conserved
iORF_137366	LL2011_012	SpC	0	14	ordered_Spar_13	905685	905698	+	1	5_SpeGroup
iORF_137368	LL2011_012	SpC	1	117	ordered_Spar_13	905685	905801	+	1	4_divergent
iORF_137369	LL2011_012	SpC	1	51	ordered_Spar_13	905720	905770	+	0	3_pPar
iORF_137371	LL2011_012	SpC	1	24	ordered_Spar_13	905770	905793	+	0	1_conserved
iORF_137372	LL2011_012	SpC	0	12	ordered_Spar_13	905790	905801	+	0	5_SpeGroup
iORF_137374	LL2011_012	SpC	1	24	ordered_Spar_13	905807	905830	+	0	3_pPar
iORF_137381	LL2011_012	SpC	1	165	ordered_Spar_13	908326	908490	+	1	4_divergent
iORF_137382	LL2011_012	SpC	0	175	ordered_Spar_13	908326	908500	+	1	6_polymorphic
iORF_137384	LL2011_012	SpC	1	189	ordered_Spar_13	908358	908546	-	1	4_divergent
iORF_137375	LL2011_012	SpC	1	36	ordered_Spar_13	908393	908428	-	0	6_polymorphic
iORF_137376	LL2011_012	SpC	0	154	ordered_Spar_13	908393	908546	-	1	6_polymorphic
iORF_137378	LL2011_012	SpC	0	107	ordered_Spar_13	908440	908546	-	1	6_polymorphic
iORF_137379	LL2011_012	SpC	1	48	ordered_Spar_13	908506	908553	+	0	3_pPar
iORF_137394	LL2011_012	SpC	0	30	ordered_Spar_13	909545	909574	+	0	5_SpeGroup
iORF_137395	LL2011_012	SpC	0	36	ordered_Spar_13	909545	909580	+	0	7_ancest
iORF_137397	LL2011_012	SpC	1	84	ordered_Spar_13	909559	909642	+	2	4_divergent
iORF_137398	LL2011_012	SpC	0	94	ordered_Spar_13	909559	909652	+	7	5_SpeGroup
iORF_137399	LL2011_012	SpC	0	66	ordered_Spar_13	909571	909636	-	2	5_SpeGroup
iORF_137401	LL2011_012	SpC	0	40	ordered_Spar_13	909597	909636	-	0	5_SpeGroup
iORF_137402	LL2011_012	SpC	1	12	ordered_Spar_13	909597	909608	-	0	5_SpeGroup
iORF_137403	LL2011_012	SpC	1	84	ordered_Spar_13	909608	909691	-	5	4_divergent
iORF_137387	LL2011_012	SpC	1	54	ordered_Spar_13	909621	909674	+	5	3_pPar
iORF_137392	LL2011_012	SpC	1	15	ordered_Spar_13	909717	909731	+	0	3_pPar
iORF_137393	LL2011_012	SpC	1	15	ordered_Spar_13	909744	909758	-	0	1_conserved
iORF_137405	LL2011_012	SpC	1	36	ordered_Spar_13	910456	910491	+	0	1_conserved
iORF_137447	LL2011_012	SpC	0	9	ordered_Spar_13	910507	910515	-	0	5_SpeGroup
iORF_137404	LL2011_012	SpC	0	144	ordered_Spar_13	910553	910696	-	0	6_polymorphic
iORF_137406	LL2011_012	SpC	0	27	ordered_Spar_13	910563	910589	-	0	6_polymorphic
iORF_137407	LL2011_012	SpC	1	108	ordered_Spar_13	910589	910696	-	0	4_divergent
iORF_137409	LL2011_012	SpC	1	39	ordered_Spar_13	910604	910642	+	0	3_pPar
iORF_137410	LL2011_012	SpC	1	21	ordered_Spar_13	910609	910629	+	0	3_pPar
iORF_137411	LL2011_012	SpC	1	78	ordered_Spar_13	910626	910703	-	0	6_polymorphic
iORF_137412	LL2011_012	SpC	0	189	ordered_Spar_13	910626	910814	-	3	6_polymorphic
iORF_137418	LL2011_012	SpC	1	63	ordered_Spar_13	910705	910767	+	1	4_divergent
iORF_137420	LL2011_012	SpC	0	12	ordered_Spar_13	910727	910738	-	0	6_polymorphic
iORF_137421	LL2011_012	SpC	0	59	ordered_Spar_13	910756	910814	-	2	7_ancest
iORF_137423	LL2011_012	SpC	0	41	ordered_Spar_13	910774	910814	-	2	5_SpeGroup
iORF_137426	LL2011_012	SpC	0	33	ordered_Spar_13	910782	910814	-	1	6_polymorphic
iORF_137433	LL2011_012	SpC	1	24	ordered_Spar_13	910846	910869	+	0	1_conserved
iORF_137468	LL2011_012	SpC	1	60	ordered_Spar_13	912071	912130	+	4	4_divergent
iORF_137469	LL2011_012	SpC	0	64	ordered_Spar_13	912071	912134	+	4	5_SpeGroup
iORF_137470	LL2011_012	SpC	1	105	ordered_Spar_13	912088	912192	+	12	5_SpeGroup
iORF_137471	LL2011_012	SpC	0	43	ordered_Spar_13	912088	912130	+	3	5_SpeGroup
iORF_137492	LL2011_012	SpC	1	72	ordered_Spar_13	914149	914220	+	0	4_divergent
iORF_137482	LL2011_012	SpC	1	12	ordered_Spar_13	914172	914183	+	0	1_conserved
iORF_137488	LL2011_012	SpC	0	51	ordered_Spar_13	914180	914230	+	0	4_divergent
iORF_137490	LL2011_012	SpC	1	12	ordered_Spar_13	914192	914203	-	0	1_conserved
iORF_137493	LL2011_012	SpC	1	15	ordered_Spar_13	914226	914240	+	0	4_divergent
iORF_137477	LL2011_012	SpC	0	12	ordered_Spar_13	914346	914357	+	0	4_divergent
iORF_137480	LL2011_012	SpC	0	36	ordered_Spar_13	914375	914410	+	1	4_divergent
iORF_137510	LL2011_012	SpC	0	24	ordered_Spar_13	915251	915274	-	0	6_polymorphic
iORF_137495	LL2011_012	SpC	1	24	ordered_Spar_13	915356	915379	-	0	1_conserved
iORF_137496	LL2011_012	SpC	1	129	ordered_Spar_13	915369	915497	-	1	6_polymorphic
iORF_137497	LL2011_012	SpC	0	118	ordered_Spar_13	915380	915497	-	1	6_polymorphic
iORF_137499	LL2011_012	SpC	0	96	ordered_Spar_13	915391	915486	+	0	6_polymorphic
iORF_137502	LL2011_012	SpC	0	39	ordered_Spar_13	915491	915529	-	0	6_polymorphic
iORF_137504	LL2011_012	SpC	0	18	ordered_Spar_13	915500	915517	-	0	5_SpeGroup
iORF_137505	LL2011_012	SpC	1	30	ordered_Spar_13	915500	915529	-	0	6_polymorphic
iORF_137507	LL2011_012	SpC	1	51	ordered_Spar_13	915502	915552	+	0	6_polymorphic
iORF_137508	LL2011_012	SpC	1	15	ordered_Spar_13	915507	915521	-	0	4_divergent
iORF_137509	LL2011_012	SpC	0	33	ordered_Spar_13	915520	915552	+	0	6_polymorphic
iORF_137511	LL2011_012	SpC	1	12	ordered_Spar_13	915567	915578	-	0	4_divergent
iORF_137512	LL2011_012	SpC	0	46	ordered_Spar_13	915567	915612	-	1	6_polymorphic
iORF_137513	LL2011_012	SpC	1	42	ordered_Spar_13	915571	915612	-	1	6_polymorphic
iORF_137552	LL2011_012	SpC	0	220	ordered_Spar_13	916744	916963	+	3	7_ancest
iORF_137524	LL2011_012	SpC	0	60	ordered_Spar_13	916904	916963	+	0	6_polymorphic
iORF_137525	LL2011_012	SpC	1	33	ordered_Spar_13	916927	916959	-	0	4_divergent
iORF_137531	LL2011_012	SpC	0	149	ordered_Spar_13	916999	917147	-	8	7_ancest
iORF_137534	LL2011_012	SpC	1	30	ordered_Spar_13	917034	917063	-	0	3_pPar
iORF_137538	LL2011_012	SpC	0	86	ordered_Spar_13	917060	917145	-	8	5_SpeGroup
iORF_137539	LL2011_012	SpC	0	62	ordered_Spar_13	917062	917123	+	7	6_polymorphic
iORF_137540	LL2011_012	SpC	1	69	ordered_Spar_13	917062	917130	+	7	5_SpeGroup
iORF_137541	LL2011_012	SpC	0	74	ordered_Spar_13	917062	917135	+	7	5_SpeGroup
iORF_137543	LL2011_012	SpC	1	45	ordered_Spar_13	917066	917110	+	3	5_SpeGroup
iORF_137544	LL2011_012	SpC	0	47	ordered_Spar_13	917066	917112	+	7	5_SpeGroup
iORF_137545	LL2011_012	SpC	0	65	ordered_Spar_13	917066	917130	+	7	5_SpeGroup
iORF_137548	LL2011_012	SpC	1	72	ordered_Spar_13	917076	917147	-	6	5_SpeGroup
iORF_137551	LL2011_012	SpC	0	21	ordered_Spar_13	917090	917110	+	0	5_SpeGroup
iORF_137559	LL2011_012	SpC	1	12	ordered_Spar_13	917112	917123	+	0	6_polymorphic
iORF_137562	LL2011_012	SpC	1	9	ordered_Spar_13	917127	917135	+	0	4_divergent
iORF_137564	LL2011_012	SpC	0	30	ordered_Spar_13	917132	917161	+	1	5_SpeGroup
iORF_137578	LL2011_012	SpC	1	81	ordered_Spar_13	917306	917386	-	3	4_divergent
iORF_137580	LL2011_012	SpC	1	51	ordered_Spar_13	917308	917358	+	2	3_pPar
iORF_137581	LL2011_012	SpC	0	96	ordered_Spar_13	917322	917417	-	4	6_polymorphic
iORF_137583	LL2011_012	SpC	1	12	ordered_Spar_13	917338	917349	-	0	4_divergent
iORF_137585	LL2011_012	SpC	0	15	ordered_Spar_13	917342	917356	-	1	5_SpeGroup
iORF_137589	LL2011_012	SpC	0	44	ordered_Spar_13	917367	917410	+	1	7_ancest
iORF_137592	LL2011_012	SpC	0	138	ordered_Spar_13	917367	917504	+	25	5_SpeGroup
iORF_137593	LL2011_012	SpC	0	47	ordered_Spar_13	917371	917417	-	2	5_SpeGroup
iORF_137594	LL2011_012	SpC	0	11	ordered_Spar_13	917407	917417	-	1	5_SpeGroup
iORF_137595	LL2011_012	SpC	1	222	ordered_Spar_13	917417	917638	-	32	4_divergent
iORF_137597	LL2011_012	SpC	0	203	ordered_Spar_13	917436	917638	-	12	5_SpeGroup
iORF_137600	LL2011_012	SpC	0	56	ordered_Spar_13	917447	917502	-	2	5_SpeGroup
iORF_137603	LL2011_012	SpC	1	33	ordered_Spar_13	917470	917502	-	2	4_divergent
iORF_137604	LL2011_012	SpC	0	116	ordered_Spar_13	917470	917585	-	10	6_polymorphic
iORF_137605	LL2011_012	SpC	1	57	ordered_Spar_13	917489	917545	+	9	4_divergent
iORF_137606	LL2011_012	SpC	0	71	ordered_Spar_13	917489	917559	+	9	5_SpeGroup
iORF_137608	LL2011_012	SpC	0	45	ordered_Spar_13	917501	917545	+	8	5_SpeGroup
iORF_137611	LL2011_012	SpC	1	69	ordered_Spar_13	917532	917600	+	1	3_pPar
iORF_137613	LL2011_012	SpC	0	93	ordered_Spar_13	917569	917661	+	1	5_SpeGroup
iORF_137614	LL2011_012	SpC	1	9	ordered_Spar_13	917569	917577	+	0	4_divergent
iORF_137984	LL2011_012	SpC	0	63	ordered_Spar_13	924925	924987	+	2	5_SpeGroup
iORF_138006	LL2011_012	SpC	1	27	ordered_Spar_13	924947	924973	+	2	3_pPar
iORF_137987	LL2011_012	SpC	0	33	ordered_Spar_13	925176	925208	+	0	5_SpeGroup
iORF_137990	LL2011_012	SpC	0	24	ordered_Spar_13	925180	925203	-	0	6_polymorphic
iORF_137998	LL2011_012	SpC	0	15	ordered_Spar_13	925200	925214	-	0	5_SpeGroup
iORF_138023	LL2011_012	SpC	1	255	ordered_Spar_13	925510	925764	+	11	6_polymorphic
iORF_138028	LL2011_012	SpC	1	9	ordered_Spar_13	925631	925639	+	0	4_divergent
iORF_138029	LL2011_012	SpC	0	29	ordered_Spar_13	925631	925659	+	0	5_SpeGroup
iORF_138031	LL2011_012	SpC	0	78	ordered_Spar_13	925681	925758	-	0	5_SpeGroup
iORF_138033	LL2011_012	SpC	0	27	ordered_Spar_13	925723	925749	+	0	5_SpeGroup
iORF_138034	LL2011_012	SpC	1	12	ordered_Spar_13	925747	925758	-	0	6_polymorphic
iORF_138035	LL2011_012	SpC	0	9	ordered_Spar_13	925750	925758	-	0	6_polymorphic
iORF_138039	LL2011_012	SpC	1	18	ordered_Spar_13	925786	925803	+	1	4_divergent
iORF_138065	LL2011_012	SpC	0	139	ordered_Spar_14	15436	15574	+	5	4_divergent
iORF_138066	LL2011_012	SpC	0	59	ordered_Spar_14	15461	15519	+	0	4_divergent
iORF_138067	LL2011_012	SpC	0	85	ordered_Spar_14	15461	15545	+	4	6_polymorphic
iORF_138068	LL2011_012	SpC	1	93	ordered_Spar_14	15461	15553	+	4	6_polymorphic
iORF_138069	LL2011_012	SpC	1	33	ordered_Spar_14	15471	15503	+	0	4_divergent
iORF_138070	LL2011_012	SpC	0	35	ordered_Spar_14	15471	15505	+	0	4_divergent
iORF_138071	LL2011_012	SpC	1	18	ordered_Spar_14	15479	15496	-	0	4_divergent
iORF_138054	LL2011_012	SpC	0	102	ordered_Spar_14	15519	15620	-	7	5_SpeGroup
iORF_138055	LL2011_012	SpC	0	9	ordered_Spar_14	15545	15553	+	0	5_SpeGroup
iORF_138056	LL2011_012	SpC	0	66	ordered_Spar_14	15548	15613	-	2	6_polymorphic
iORF_138057	LL2011_012	SpC	1	9	ordered_Spar_14	15550	15558	+	0	5_SpeGroup
iORF_138058	LL2011_012	SpC	0	18	ordered_Spar_14	15550	15567	+	0	4_divergent
iORF_138059	LL2011_012	SpC	0	18	ordered_Spar_14	15578	15595	+	0	5_SpeGroup
iORF_138060	LL2011_012	SpC	1	33	ordered_Spar_14	15581	15613	-	0	6_polymorphic
iORF_138061	LL2011_012	SpC	0	21	ordered_Spar_14	15585	15605	-	0	4_divergent
iORF_138062	LL2011_012	SpC	1	36	ordered_Spar_14	15585	15620	-	1	5_SpeGroup
iORF_138082	LL2011_012	SpC	0	12	ordered_Spar_14	18739	18750	+	0	4_divergent
iORF_138078	LL2011_012	SpC	0	30	ordered_Spar_14	18751	18780	-	1	5_SpeGroup
iORF_138080	LL2011_012	SpC	0	128	ordered_Spar_14	18769	18896	+	0	4_divergent
iORF_138081	LL2011_012	SpC	0	151	ordered_Spar_14	18783	18933	+	0	4_divergent
iORF_138073	LL2011_012	SpC	1	27	ordered_Spar_14	18841	18867	+	0	4_divergent
iORF_138074	LL2011_012	SpC	0	72	ordered_Spar_14	18841	18912	+	0	5_SpeGroup
iORF_138076	LL2011_012	SpC	0	21	ordered_Spar_14	18886	18906	+	0	4_divergent
iORF_138077	LL2011_012	SpC	1	27	ordered_Spar_14	18886	18912	+	0	5_SpeGroup
iORF_138079	LL2011_012	SpC	1	9	ordered_Spar_14	18919	18927	-	0	4_divergent
iORF_138121	LL2011_012	SpC	1	36	ordered_Spar_14	19429	19464	-	4	5_SpeGroup
iORF_138136	LL2011_012	SpC	0	20	ordered_Spar_14	19445	19464	-	1	5_SpeGroup
iORF_138084	LL2011_012	SpC	0	73	ordered_Spar_14	19486	19558	-	2	6_polymorphic
iORF_138085	LL2011_012	SpC	0	23	ordered_Spar_14	19491	19513	+	1	4_divergent
iORF_138087	LL2011_012	SpC	1	39	ordered_Spar_14	19520	19558	-	1	6_polymorphic
iORF_138090	LL2011_012	SpC	1	36	ordered_Spar_14	19538	19573	+	0	4_divergent
iORF_138091	LL2011_012	SpC	0	30	ordered_Spar_14	19545	19574	+	0	4_divergent
iORF_138092	LL2011_012	SpC	1	48	ordered_Spar_14	19545	19592	+	0	5_SpeGroup
iORF_138106	LL2011_012	SpC	1	9	ordered_Spar_14	19664	19672	-	0	4_divergent
iORF_138107	LL2011_012	SpC	0	34	ordered_Spar_14	19664	19697	-	0	4_divergent
iORF_138108	LL2011_012	SpC	1	54	ordered_Spar_14	19691	19744	-	0	5_SpeGroup
iORF_138109	LL2011_012	SpC	1	51	ordered_Spar_14	19696	19746	+	0	6_polymorphic
iORF_138110	LL2011_012	SpC	0	60	ordered_Spar_14	19696	19755	+	0	4_divergent
iORF_138111	LL2011_012	SpC	0	24	ordered_Spar_14	19704	19727	-	0	4_divergent
iORF_138112	LL2011_012	SpC	0	41	ordered_Spar_14	19704	19744	-	0	5_SpeGroup
iORF_138113	LL2011_012	SpC	1	57	ordered_Spar_14	19704	19760	-	0	5_SpeGroup
iORF_138114	LL2011_012	SpC	1	21	ordered_Spar_14	19720	19740	-	0	4_divergent
iORF_138115	LL2011_012	SpC	0	41	ordered_Spar_14	19720	19760	-	0	5_SpeGroup
iORF_138116	LL2011_012	SpC	0	29	ordered_Spar_14	19722	19750	+	0	6_polymorphic
iORF_138117	LL2011_012	SpC	0	65	ordered_Spar_14	19722	19786	+	0	6_polymorphic
iORF_138118	LL2011_012	SpC	1	159	ordered_Spar_14	19722	19880	+	11	4_divergent
iORF_138119	LL2011_012	SpC	1	66	ordered_Spar_14	19759	19824	+	11	4_divergent
iORF_138120	LL2011_012	SpC	0	33	ordered_Spar_14	19848	19880	+	0	5_SpeGroup
iORF_138122	LL2011_012	SpC	1	66	ordered_Spar_14	19927	19992	-	3	4_divergent
iORF_138124	LL2011_012	SpC	0	202	ordered_Spar_14	19927	20128	-	4	6_polymorphic
iORF_138125	LL2011_012	SpC	1	18	ordered_Spar_14	19929	19946	+	3	1_conserved
iORF_138126	LL2011_012	SpC	0	67	ordered_Spar_14	19946	20012	+	0	6_polymorphic
iORF_138127	LL2011_012	SpC	1	81	ordered_Spar_14	19946	20026	+	0	4_divergent
iORF_138130	LL2011_012	SpC	0	64	ordered_Spar_14	19976	20039	-	0	6_polymorphic
iORF_138131	LL2011_012	SpC	0	143	ordered_Spar_14	19976	20118	-	1	7_ancest
iORF_138132	LL2011_012	SpC	1	165	ordered_Spar_14	19976	20140	-	1	4_divergent
iORF_138133	LL2011_012	SpC	0	129	ordered_Spar_14	19981	20109	+	1	5_SpeGroup
iORF_138134	LL2011_012	SpC	0	12	ordered_Spar_14	19999	20010	-	0	4_divergent
iORF_138135	LL2011_012	SpC	1	45	ordered_Spar_14	20007	20051	-	0	4_divergent
iORF_138141	LL2011_012	SpC	0	20	ordered_Spar_14	20099	20118	-	1	5_SpeGroup
iORF_138202	LL2011_012	SpC	1	141	ordered_Spar_14	23329	23469	-	5	4_divergent
iORF_138180	LL2011_012	SpC	0	125	ordered_Spar_14	23349	23473	-	5	4_divergent
iORF_138193	LL2011_012	SpC	1	108	ordered_Spar_14	23381	23488	+	3	4_divergent
iORF_138194	LL2011_012	SpC	0	12	ordered_Spar_14	23381	23392	+	0	4_divergent
iORF_138197	LL2011_012	SpC	0	19	ordered_Spar_14	23385	23403	+	2	5_SpeGroup
iORF_138205	LL2011_012	SpC	1	45	ordered_Spar_14	23397	23441	-	1	4_divergent
iORF_138214	LL2011_012	SpC	0	48	ordered_Spar_14	23403	23450	+	0	4_divergent
iORF_138165	LL2011_012	SpC	0	11	ordered_Spar_14	23459	23469	-	1	4_divergent
iORF_138157	LL2011_012	SpC	0	54	ordered_Spar_14	24569	24622	-	9	4_divergent
iORF_138158	LL2011_012	SpC	0	12	ordered_Spar_14	24622	24633	+	2	6_polymorphic
iORF_138159	LL2011_012	SpC	0	27	ordered_Spar_14	24639	24665	-	0	4_divergent
iORF_138160	LL2011_012	SpC	0	24	ordered_Spar_14	24668	24691	+	1	4_divergent
iORF_138161	LL2011_012	SpC	1	30	ordered_Spar_14	24673	24702	+	0	4_divergent
iORF_138162	LL2011_012	SpC	0	69	ordered_Spar_14	24693	24761	+	4	4_divergent
iORF_138163	LL2011_012	SpC	0	36	ordered_Spar_14	24699	24734	-	0	4_divergent
iORF_138164	LL2011_012	SpC	1	60	ordered_Spar_14	24702	24761	+	4	6_polymorphic
iORF_138167	LL2011_012	SpC	0	44	ordered_Spar_14	24774	24817	-	3	5_SpeGroup
iORF_138170	LL2011_012	SpC	1	30	ordered_Spar_14	24807	24836	+	3	5_SpeGroup
iORF_138171	LL2011_012	SpC	0	32	ordered_Spar_14	24807	24838	+	3	6_polymorphic
iORF_138172	LL2011_012	SpC	0	53	ordered_Spar_14	24807	24859	+	3	6_polymorphic
iORF_138242	LL2011_012	SpC	0	9	ordered_Spar_14	27586	27594	-	0	4_divergent
iORF_138224	LL2011_012	SpC	1	33	ordered_Spar_14	27720	27752	+	1	5_SpeGroup
iORF_138225	LL2011_012	SpC	0	20	ordered_Spar_14	27749	27768	+	0	4_divergent
iORF_138226	LL2011_012	SpC	1	21	ordered_Spar_14	27749	27769	+	0	5_SpeGroup
iORF_138227	LL2011_012	SpC	0	10	ordered_Spar_14	27777	27786	+	0	4_divergent
iORF_138228	LL2011_012	SpC	1	117	ordered_Spar_14	27777	27893	+	0	5_SpeGroup
iORF_138229	LL2011_012	SpC	0	192	ordered_Spar_14	27777	27968	+	1	5_SpeGroup
iORF_138230	LL2011_012	SpC	1	24	ordered_Spar_14	27825	27848	-	0	4_divergent
iORF_138231	LL2011_012	SpC	0	74	ordered_Spar_14	27853	27926	+	1	4_divergent
iORF_138232	LL2011_012	SpC	1	81	ordered_Spar_14	27853	27933	+	1	4_divergent
iORF_138233	LL2011_012	SpC	1	114	ordered_Spar_14	27878	27991	+	1	6_polymorphic
iORF_138236	LL2011_012	SpC	0	39	ordered_Spar_14	27953	27991	+	0	6_polymorphic
iORF_138237	LL2011_012	SpC	0	47	ordered_Spar_14	27953	27999	+	0	4_divergent
iORF_138238	LL2011_012	SpC	1	15	ordered_Spar_14	27985	27999	+	0	4_divergent
iORF_138239	LL2011_012	SpC	1	9	ordered_Spar_14	28011	28019	-	0	1_conserved
iORF_138278	LL2011_012	SpC	0	12	ordered_Spar_14	30422	30433	-	0	4_divergent
iORF_138282	LL2011_012	SpC	1	21	ordered_Spar_14	30425	30445	-	0	4_divergent
iORF_138283	LL2011_012	SpC	1	21	ordered_Spar_14	30427	30447	+	0	4_divergent
iORF_138252	LL2011_012	SpC	0	19	ordered_Spar_14	30486	30504	-	0	4_divergent
iORF_138255	LL2011_012	SpC	0	24	ordered_Spar_14	30512	30535	-	1	5_SpeGroup
iORF_138256	LL2011_012	SpC	0	156	ordered_Spar_14	30512	30667	-	6	5_SpeGroup
iORF_138257	LL2011_012	SpC	0	174	ordered_Spar_14	30512	30685	-	7	6_polymorphic
iORF_138258	LL2011_012	SpC	1	207	ordered_Spar_14	30512	30718	-	7	6_polymorphic
iORF_138259	LL2011_012	SpC	0	50	ordered_Spar_14	30514	30563	+	2	5_SpeGroup
iORF_138260	LL2011_012	SpC	1	66	ordered_Spar_14	30514	30579	+	2	4_divergent
iORF_138265	LL2011_012	SpC	0	36	ordered_Spar_14	30567	30602	+	0	6_polymorphic
iORF_138267	LL2011_012	SpC	0	36	ordered_Spar_14	30590	30625	+	0	5_SpeGroup
iORF_138268	LL2011_012	SpC	1	39	ordered_Spar_14	30590	30628	+	4	4_divergent
iORF_138269	LL2011_012	SpC	1	9	ordered_Spar_14	30634	30642	+	0	4_divergent
iORF_138271	LL2011_012	SpC	0	11	ordered_Spar_14	30660	30670	+	1	4_divergent
iORF_138272	LL2011_012	SpC	0	15	ordered_Spar_14	30667	30681	-	0	5_SpeGroup
iORF_138274	LL2011_012	SpC	0	19	ordered_Spar_14	30670	30688	+	0	4_divergent
iORF_138275	LL2011_012	SpC	1	75	ordered_Spar_14	30690	30764	+	1	4_divergent
iORF_138276	LL2011_012	SpC	1	15	ordered_Spar_14	30709	30723	-	0	4_divergent
iORF_138277	LL2011_012	SpC	1	24	ordered_Spar_14	30761	30784	-	0	4_divergent
iORF_138279	LL2011_012	SpC	1	42	ordered_Spar_14	30783	30824	+	0	4_divergent
iORF_138280	LL2011_012	SpC	0	9	ordered_Spar_14	30790	30798	+	0	4_divergent
iORF_138281	LL2011_012	SpC	0	15	ordered_Spar_14	30799	30813	+	0	4_divergent
iORF_138293	LL2011_012	SpC	1	21	ordered_Spar_14	33679	33699	-	0	1_conserved
iORF_138296	LL2011_012	SpC	1	18	ordered_Spar_14	33709	33726	-	0	4_divergent
iORF_138297	LL2011_012	SpC	0	41	ordered_Spar_14	33746	33786	-	1	5_SpeGroup
iORF_138298	LL2011_012	SpC	1	48	ordered_Spar_14	33747	33794	-	3	5_SpeGroup
iORF_138299	LL2011_012	SpC	0	13	ordered_Spar_14	33782	33794	-	2	5_SpeGroup
iORF_138359	LL2011_012	SpC	1	9	ordered_Spar_14	36516	36524	+	0	4_divergent
iORF_138363	LL2011_012	SpC	0	24	ordered_Spar_14	36516	36539	+	1	5_SpeGroup
iORF_138351	LL2011_012	SpC	1	45	ordered_Spar_14	36544	36588	+	0	5_SpeGroup
iORF_138354	LL2011_012	SpC	0	36	ordered_Spar_14	36553	36588	+	0	5_SpeGroup
iORF_138355	LL2011_012	SpC	1	30	ordered_Spar_14	36575	36604	-	0	3_pPar
iORF_138356	LL2011_012	SpC	0	57	ordered_Spar_14	36597	36653	-	0	4_divergent
iORF_138347	LL2011_012	SpC	1	51	ordered_Spar_14	36745	36795	+	0	6_polymorphic
iORF_138348	LL2011_012	SpC	1	15	ordered_Spar_14	36787	36801	-	0	5_SpeGroup
iORF_138379	LL2011_012	SpC	1	15	ordered_Spar_14	39279	39293	+	0	3_pPar
iORF_138383	LL2011_012	SpC	1	9	ordered_Spar_14	39293	39301	+	0	4_divergent
iORF_138377	LL2011_012	SpC	1	18	ordered_Spar_14	39407	39424	-	0	3_pPar
iORF_138380	LL2011_012	SpC	1	18	ordered_Spar_14	39409	39426	+	0	3_pPar
iORF_138407	LL2011_012	SpC	1	54	ordered_Spar_14	40478	40531	-	1	6_polymorphic
iORF_138411	LL2011_012	SpC	1	60	ordered_Spar_14	40539	40598	-	0	4_divergent
iORF_138412	LL2011_012	SpC	0	30	ordered_Spar_14	40539	40568	-	0	4_divergent
iORF_138399	LL2011_012	SpC	0	21	ordered_Spar_14	40578	40598	-	0	5_SpeGroup
iORF_138402	LL2011_012	SpC	1	9	ordered_Spar_14	40597	40605	+	0	1_conserved
iORF_138403	LL2011_012	SpC	1	39	ordered_Spar_14	40602	40640	-	0	3_pPar
iORF_138458	LL2011_012	SpC	1	9	ordered_Spar_14	45425	45433	-	0	3_pPar
iORF_138459	LL2011_012	SpC	1	57	ordered_Spar_14	45457	45513	-	4	4_divergent
iORF_138448	LL2011_012	SpC	1	24	ordered_Spar_14	45505	45528	+	2	4_divergent
iORF_138450	LL2011_012	SpC	1	21	ordered_Spar_14	45515	45535	-	0	3_pPar
iORF_138453	LL2011_012	SpC	1	15	ordered_Spar_14	45530	45544	+	0	3_pPar
iORF_138455	LL2011_012	SpC	1	39	ordered_Spar_14	45534	45572	+	0	3_pPar
iORF_138457	LL2011_012	SpC	0	21	ordered_Spar_14	45562	45582	+	1	5_SpeGroup
iORF_138474	LL2011_012	SpC	1	105	ordered_Spar_14	47950	48054	+	1	4_divergent
iORF_138475	LL2011_012	SpC	0	140	ordered_Spar_14	47950	48089	+	5	5_SpeGroup
iORF_138461	LL2011_012	SpC	1	33	ordered_Spar_14	47991	48023	-	0	3_pPar
iORF_138462	LL2011_012	SpC	0	57	ordered_Spar_14	47998	48054	+	0	4_divergent
iORF_138467	LL2011_012	SpC	1	12	ordered_Spar_14	48066	48077	-	0	3_pPar
iORF_138468	LL2011_012	SpC	1	18	ordered_Spar_14	48070	48087	-	0	3_pPar
iORF_138481	LL2011_012	SpC	1	30	ordered_Spar_14	48636	48665	+	0	5_SpeGroup
iORF_138483	LL2011_012	SpC	1	30	ordered_Spar_14	48662	48691	-	0	1_conserved
iORF_138476	LL2011_012	SpC	1	63	ordered_Spar_14	48740	48802	+	2	5_SpeGroup
iORF_138478	LL2011_012	SpC	1	45	ordered_Spar_14	48756	48800	-	1	6_polymorphic
iORF_138480	LL2011_012	SpC	1	78	ordered_Spar_14	48764	48841	-	1	3_pPar
iORF_138482	LL2011_012	SpC	1	24	ordered_Spar_14	48825	48848	-	0	1_conserved
iORF_138487	LL2011_012	SpC	0	151	ordered_Spar_14	50167	50317	-	6	6_polymorphic
iORF_138491	LL2011_012	SpC	0	79	ordered_Spar_14	50186	50264	-	5	5_SpeGroup
iORF_138492	LL2011_012	SpC	1	132	ordered_Spar_14	50186	50317	-	6	5_SpeGroup
iORF_138493	LL2011_012	SpC	1	9	ordered_Spar_14	50189	50197	+	0	4_divergent
iORF_138496	LL2011_012	SpC	1	63	ordered_Spar_14	50202	50264	-	5	5_SpeGroup
iORF_138497	LL2011_012	SpC	0	116	ordered_Spar_14	50202	50317	-	6	5_SpeGroup
iORF_138499	LL2011_012	SpC	1	30	ordered_Spar_14	50212	50241	-	1	5_SpeGroup
iORF_138486	LL2011_012	SpC	1	18	ordered_Spar_14	50266	50283	-	1	3_pPar
iORF_138489	LL2011_012	SpC	1	48	ordered_Spar_14	50277	50324	+	0	3_pPar
iORF_138490	LL2011_012	SpC	1	36	ordered_Spar_14	50329	50364	+	0	1_conserved
iORF_138509	LL2011_012	SpC	1	30	ordered_Spar_14	52178	52207	-	0	3_pPar
iORF_138534	LL2011_012	SpC	1	24	ordered_Spar_14	52221	52244	+	0	3_pPar
iORF_138535	LL2011_012	SpC	1	9	ordered_Spar_14	52241	52249	+	0	1_conserved
iORF_138536	LL2011_012	SpC	0	19	ordered_Spar_14	52246	52264	+	0	5_SpeGroup
iORF_138537	LL2011_012	SpC	1	33	ordered_Spar_14	52246	52278	+	0	4_divergent
iORF_138508	LL2011_012	SpC	0	54	ordered_Spar_14	52307	52360	+	0	5_SpeGroup
iORF_138510	LL2011_012	SpC	1	21	ordered_Spar_14	52353	52373	-	0	1_conserved
iORF_138512	LL2011_012	SpC	1	30	ordered_Spar_14	52372	52401	+	0	1_conserved
iORF_138518	LL2011_012	SpC	0	39	ordered_Spar_14	52514	52552	-	1	6_polymorphic
iORF_138520	LL2011_012	SpC	0	25	ordered_Spar_14	52522	52546	+	1	5_SpeGroup
iORF_138521	LL2011_012	SpC	1	24	ordered_Spar_14	52543	52566	+	1	3_pPar
iORF_138528	LL2011_012	SpC	0	75	ordered_Spar_14	52577	52651	-	6	5_SpeGroup
iORF_138529	LL2011_012	SpC	1	57	ordered_Spar_14	52595	52651	-	1	4_divergent
iORF_138530	LL2011_012	SpC	1	24	ordered_Spar_14	52617	52640	+	0	4_divergent
iORF_138533	LL2011_012	SpC	1	30	ordered_Spar_14	52654	52683	+	1	4_divergent
iORF_138580	LL2011_012	SpC	1	21	ordered_Spar_14	53878	53898	+	0	1_conserved
iORF_138539	LL2011_012	SpC	1	126	ordered_Spar_14	53962	54087	+	0	6_polymorphic
iORF_138540	LL2011_012	SpC	0	171	ordered_Spar_14	53962	54132	+	0	4_divergent
iORF_138542	LL2011_012	SpC	1	57	ordered_Spar_14	53969	54025	-	0	1_conserved
iORF_138544	LL2011_012	SpC	1	93	ordered_Spar_14	53984	54076	+	0	3_pPar
iORF_138547	LL2011_012	SpC	0	87	ordered_Spar_14	54042	54128	-	0	5_SpeGroup
iORF_138548	LL2011_012	SpC	0	128	ordered_Spar_14	54042	54169	-	1	7_ancest
iORF_138549	LL2011_012	SpC	0	134	ordered_Spar_14	54042	54175	-	1	5_SpeGroup
iORF_138550	LL2011_012	SpC	1	15	ordered_Spar_14	54059	54073	-	0	1_conserved
iORF_138553	LL2011_012	SpC	1	33	ordered_Spar_14	54100	54132	+	0	5_SpeGroup
iORF_138555	LL2011_012	SpC	1	42	ordered_Spar_14	54109	54150	-	1	5_SpeGroup
iORF_138556	LL2011_012	SpC	0	61	ordered_Spar_14	54109	54169	-	1	5_SpeGroup
iORF_138558	LL2011_012	SpC	0	17	ordered_Spar_14	54134	54150	-	1	5_SpeGroup
iORF_138559	LL2011_012	SpC	0	28	ordered_Spar_14	54134	54161	-	1	5_SpeGroup
iORF_138560	LL2011_012	SpC	1	36	ordered_Spar_14	54134	54169	-	1	5_SpeGroup
iORF_138566	LL2011_012	SpC	1	9	ordered_Spar_14	54164	54172	+	0	3_pPar
iORF_138567	LL2011_012	SpC	1	51	ordered_Spar_14	54169	54219	-	1	4_divergent
iORF_138568	LL2011_012	SpC	0	45	ordered_Spar_14	54175	54219	-	1	5_SpeGroup
iORF_138569	LL2011_012	SpC	0	72	ordered_Spar_14	54188	54259	+	4	5_SpeGroup
iORF_138570	LL2011_012	SpC	1	93	ordered_Spar_14	54188	54280	+	4	6_polymorphic
iORF_138571	LL2011_012	SpC	1	15	ordered_Spar_14	54200	54214	-	0	3_pPar
iORF_138574	LL2011_012	SpC	0	33	ordered_Spar_14	54256	54288	+	0	5_SpeGroup
iORF_138575	LL2011_012	SpC	1	120	ordered_Spar_14	54256	54375	+	0	5_SpeGroup
iORF_138576	LL2011_012	SpC	1	30	ordered_Spar_14	54299	54328	+	0	1_conserved
iORF_138577	LL2011_012	SpC	0	51	ordered_Spar_14	54325	54375	+	0	4_divergent
iORF_138578	LL2011_012	SpC	0	45	ordered_Spar_14	54344	54388	+	0	6_polymorphic
iORF_138579	LL2011_012	SpC	1	12	ordered_Spar_14	54380	54391	-	0	4_divergent
iORF_138609	LL2011_012	SpC	1	108	ordered_Spar_14	56099	56206	+	1	3_pPar
iORF_138581	LL2011_012	SpC	0	63	ordered_Spar_14	56142	56204	-	1	4_divergent
iORF_138582	LL2011_012	SpC	0	42	ordered_Spar_14	56145	56186	-	0	6_polymorphic
iORF_138583	LL2011_012	SpC	1	60	ordered_Spar_14	56145	56204	-	1	6_polymorphic
iORF_138584	LL2011_012	SpC	1	63	ordered_Spar_14	56153	56215	-	2	6_polymorphic
iORF_138585	LL2011_012	SpC	0	24	ordered_Spar_14	56192	56215	-	2	6_polymorphic
iORF_138586	LL2011_012	SpC	0	68	ordered_Spar_14	56209	56276	-	1	7_ancest
iORF_138588	LL2011_012	SpC	0	65	ordered_Spar_14	56212	56276	-	0	5_SpeGroup
iORF_138590	LL2011_012	SpC	0	81	ordered_Spar_14	56224	56304	+	1	5_SpeGroup
iORF_138592	LL2011_012	SpC	0	77	ordered_Spar_14	56228	56304	+	1	5_SpeGroup
iORF_138593	LL2011_012	SpC	1	96	ordered_Spar_14	56228	56323	+	1	4_divergent
iORF_138595	LL2011_012	SpC	1	15	ordered_Spar_14	56247	56261	+	0	4_divergent
iORF_138596	LL2011_012	SpC	0	18	ordered_Spar_14	56247	56264	+	0	5_SpeGroup
iORF_138599	LL2011_012	SpC	1	21	ordered_Spar_14	56256	56276	-	0	4_divergent
iORF_138603	LL2011_012	SpC	1	84	ordered_Spar_14	56355	56438	+	0	1_conserved
iORF_138604	LL2011_012	SpC	1	72	ordered_Spar_14	56390	56461	+	0	5_SpeGroup
iORF_138605	LL2011_012	SpC	0	84	ordered_Spar_14	56390	56473	+	0	4_divergent
iORF_138607	LL2011_012	SpC	1	69	ordered_Spar_14	56466	56534	-	0	3_pPar
iORF_138608	LL2011_012	SpC	1	30	ordered_Spar_14	56477	56506	-	0	3_pPar
iORF_138855	LL2011_012	SpC	1	12	ordered_Spar_14	59262	59273	-	0	1_conserved
iORF_138857	LL2011_012	SpC	1	30	ordered_Spar_14	59273	59302	-	0	6_polymorphic
iORF_138858	LL2011_012	SpC	0	92	ordered_Spar_14	59273	59364	-	4	6_polymorphic
iORF_138859	LL2011_012	SpC	0	108	ordered_Spar_14	59273	59380	-	4	5_SpeGroup
iORF_138860	LL2011_012	SpC	0	177	ordered_Spar_14	59273	59449	-	5	7_ancest
iORF_138862	LL2011_012	SpC	1	63	ordered_Spar_14	59302	59364	-	4	6_polymorphic
iORF_138866	LL2011_012	SpC	0	75	ordered_Spar_14	59375	59449	-	1	5_SpeGroup
iORF_138869	LL2011_012	SpC	1	36	ordered_Spar_14	59414	59449	-	0	5_SpeGroup
iORF_138870	LL2011_012	SpC	0	30	ordered_Spar_14	59420	59449	-	0	5_SpeGroup
iORF_138872	LL2011_012	SpC	0	111	ordered_Spar_14	59434	59544	-	11	6_polymorphic
iORF_138873	LL2011_012	SpC	0	23	ordered_Spar_14	59450	59472	+	1	4_divergent
iORF_138877	LL2011_012	SpC	0	72	ordered_Spar_14	59473	59544	-	10	6_polymorphic
iORF_138878	LL2011_012	SpC	0	41	ordered_Spar_14	59482	59522	+	3	6_polymorphic
iORF_138879	LL2011_012	SpC	0	91	ordered_Spar_14	59482	59572	+	13	6_polymorphic
iORF_138880	LL2011_012	SpC	1	114	ordered_Spar_14	59482	59595	+	13	6_polymorphic
iORF_138882	LL2011_012	SpC	1	105	ordered_Spar_14	59500	59604	-	12	4_divergent
iORF_138883	LL2011_012	SpC	0	106	ordered_Spar_14	59522	59627	+	14	5_SpeGroup
iORF_138885	LL2011_012	SpC	1	51	ordered_Spar_14	59522	59572	+	10	5_SpeGroup
iORF_138888	LL2011_012	SpC	0	18	ordered_Spar_14	59555	59572	+	1	5_SpeGroup
iORF_138891	LL2011_012	SpC	0	36	ordered_Spar_14	59569	59604	-	3	5_SpeGroup
iORF_138894	LL2011_012	SpC	0	58	ordered_Spar_14	59574	59631	+	4	5_SpeGroup
iORF_138675	LL2011_012	SpC	0	41	ordered_Spar_14	59628	59668	+	1	5_SpeGroup
iORF_138676	LL2011_012	SpC	1	45	ordered_Spar_14	59628	59672	+	1	5_SpeGroup
iORF_138677	LL2011_012	SpC	0	72	ordered_Spar_14	59628	59699	+	2	5_SpeGroup
iORF_138678	LL2011_012	SpC	1	9	ordered_Spar_14	59647	59655	+	0	4_divergent
iORF_138679	LL2011_012	SpC	1	24	ordered_Spar_14	59689	59712	-	0	4_divergent
iORF_138682	LL2011_012	SpC	0	75	ordered_Spar_14	59696	59770	+	1	5_SpeGroup
iORF_138683	LL2011_012	SpC	1	84	ordered_Spar_14	59696	59779	+	2	4_divergent
iORF_138684	LL2011_012	SpC	1	36	ordered_Spar_14	59705	59740	-	0	4_divergent
iORF_138685	LL2011_012	SpC	0	12	ordered_Spar_14	59727	59738	-	0	5_SpeGroup
iORF_138686	LL2011_012	SpC	0	99	ordered_Spar_14	59727	59825	-	4	5_SpeGroup
iORF_138688	LL2011_012	SpC	0	41	ordered_Spar_14	59739	59779	+	2	5_SpeGroup
iORF_138689	LL2011_012	SpC	1	57	ordered_Spar_14	59739	59795	+	2	6_polymorphic
iORF_138693	LL2011_012	SpC	1	18	ordered_Spar_14	59755	59772	-	1	6_polymorphic
iORF_138694	LL2011_012	SpC	1	9	ordered_Spar_14	59817	59825	-	0	4_divergent
iORF_138729	LL2011_012	SpC	0	36	ordered_Spar_14	60884	60919	+	0	6_polymorphic
iORF_138730	LL2011_012	SpC	0	42	ordered_Spar_14	60909	60950	-	0	6_polymorphic
iORF_138731	LL2011_012	SpC	1	42	ordered_Spar_14	60909	60950	-	1	6_polymorphic
iORF_138732	LL2011_012	SpC	0	43	ordered_Spar_14	60909	60951	-	1	6_polymorphic
iORF_138733	LL2011_012	SpC	0	44	ordered_Spar_14	60909	60952	-	1	6_polymorphic
iORF_138734	LL2011_012	SpC	0	204	ordered_Spar_14	60916	61119	-	2	7_ancest
iORF_138735	LL2011_012	SpC	0	83	ordered_Spar_14	60921	61003	+	1	6_polymorphic
iORF_138736	LL2011_012	SpC	0	151	ordered_Spar_14	60921	61071	+	2	6_polymorphic
iORF_138737	LL2011_012	SpC	1	165	ordered_Spar_14	60921	61085	+	2	6_polymorphic
iORF_138739	LL2011_012	SpC	0	60	ordered_Spar_14	60947	61006	-	1	6_polymorphic
iORF_138741	LL2011_012	SpC	0	160	ordered_Spar_14	60960	61119	-	1	5_SpeGroup
iORF_138742	LL2011_012	SpC	1	39	ordered_Spar_14	60968	61006	-	0	6_polymorphic
iORF_138745	LL2011_012	SpC	1	90	ordered_Spar_14	61030	61119	-	1	5_SpeGroup
iORF_138748	LL2011_012	SpC	0	90	ordered_Spar_14	61064	61153	+	15	7_ancest
iORF_138751	LL2011_012	SpC	0	24	ordered_Spar_14	61068	61091	-	0	6_polymorphic
iORF_138756	LL2011_012	SpC	0	21	ordered_Spar_14	61099	61119	-	0	5_SpeGroup
iORF_138757	LL2011_012	SpC	1	24	ordered_Spar_14	61112	61135	-	0	6_polymorphic
iORF_138771	LL2011_012	SpC	0	54	ordered_Spar_14	61160	61213	+	5	6_polymorphic
iORF_138772	LL2011_012	SpC	1	21	ordered_Spar_14	61162	61182	-	2	5_SpeGroup
iORF_138773	LL2011_012	SpC	0	18	ordered_Spar_14	61176	61193	-	0	5_SpeGroup
iORF_138774	LL2011_012	SpC	1	15	ordered_Spar_14	61179	61193	-	0	4_divergent
iORF_138776	LL2011_012	SpC	1	45	ordered_Spar_14	61192	61236	+	3	3_pPar
iORF_138778	LL2011_012	SpC	1	30	ordered_Spar_14	61205	61234	-	0	4_divergent
iORF_138779	LL2011_012	SpC	0	42	ordered_Spar_14	61211	61252	-	1	5_SpeGroup
iORF_138783	LL2011_012	SpC	1	15	ordered_Spar_14	61233	61247	+	0	1_conserved
iORF_138784	LL2011_012	SpC	0	9	ordered_Spar_14	61237	61245	-	0	4_divergent
iORF_138787	LL2011_012	SpC	0	169	ordered_Spar_14	61237	61405	-	5	7_ancest
iORF_138788	LL2011_012	SpC	1	210	ordered_Spar_14	61237	61446	-	5	6_polymorphic
iORF_138789	LL2011_012	SpC	0	198	ordered_Spar_14	61249	61446	-	4	6_polymorphic
iORF_138790	LL2011_012	SpC	0	192	ordered_Spar_14	61255	61446	-	4	6_polymorphic
iORF_138792	LL2011_012	SpC	1	135	ordered_Spar_14	61271	61405	-	4	4_divergent
iORF_138793	LL2011_012	SpC	0	131	ordered_Spar_14	61275	61405	-	4	5_SpeGroup
iORF_138797	LL2011_012	SpC	0	269	ordered_Spar_14	61335	61603	-	2	5_SpeGroup
iORF_138798	LL2011_012	SpC	0	251	ordered_Spar_14	61337	61587	+	2	5_SpeGroup
iORF_138799	LL2011_012	SpC	0	72	ordered_Spar_14	61375	61446	-	0	6_polymorphic
iORF_138802	LL2011_012	SpC	1	12	ordered_Spar_14	61423	61434	+	0	3_pPar
iORF_138805	LL2011_012	SpC	0	79	ordered_Spar_14	61525	61603	-	1	6_polymorphic
iORF_138806	LL2011_012	SpC	0	61	ordered_Spar_14	61527	61587	+	1	6_polymorphic
iORF_138807	LL2011_012	SpC	1	120	ordered_Spar_14	61527	61646	+	1	4_divergent
iORF_138809	LL2011_012	SpC	1	72	ordered_Spar_14	61532	61603	-	1	5_SpeGroup
iORF_138810	LL2011_012	SpC	1	114	ordered_Spar_14	61545	61658	-	0	5_SpeGroup
iORF_138811	LL2011_012	SpC	1	15	ordered_Spar_14	61573	61587	+	0	5_SpeGroup
iORF_138812	LL2011_012	SpC	0	63	ordered_Spar_14	61584	61646	+	0	5_SpeGroup
iORF_138819	LL2011_012	SpC	1	102	ordered_Spar_14	61639	61740	+	0	3_pPar
iORF_138820	LL2011_012	SpC	0	9	ordered_Spar_14	61650	61658	-	0	4_divergent
iORF_138824	LL2011_012	SpC	1	24	ordered_Spar_14	61747	61770	+	0	4_divergent
iORF_138834	LL2011_012	SpC	0	112	ordered_Spar_14	61808	61919	-	1	5_SpeGroup
iORF_138836	LL2011_012	SpC	0	65	ordered_Spar_14	61841	61905	-	1	5_SpeGroup
iORF_138838	LL2011_012	SpC	0	79	ordered_Spar_14	61854	61932	+	1	6_polymorphic
iORF_138839	LL2011_012	SpC	1	72	ordered_Spar_14	61861	61932	+	1	6_polymorphic
iORF_138840	LL2011_012	SpC	0	39	ordered_Spar_14	61867	61905	-	1	5_SpeGroup
iORF_138841	LL2011_012	SpC	0	23	ordered_Spar_14	61868	61890	-	0	4_divergent
iORF_138843	LL2011_012	SpC	1	30	ordered_Spar_14	61935	61964	-	0	3_pPar
iORF_138908	LL2011_012	SpC	0	29	ordered_Spar_14	62305	62333	-	0	5_SpeGroup
iORF_138951	LL2011_012	SpC	1	120	ordered_Spar_14	62381	62500	+	1	3_pPar
iORF_138952	LL2011_012	SpC	1	33	ordered_Spar_14	62386	62418	+	0	3_pPar
iORF_138899	LL2011_012	SpC	0	125	ordered_Spar_14	62398	62522	-	1	5_SpeGroup
iORF_138900	LL2011_012	SpC	1	138	ordered_Spar_14	62398	62535	-	1	4_divergent
iORF_138904	LL2011_012	SpC	1	108	ordered_Spar_14	62415	62522	-	1	6_polymorphic
iORF_138906	LL2011_012	SpC	1	69	ordered_Spar_14	62461	62529	+	0	4_divergent
iORF_138907	LL2011_012	SpC	0	77	ordered_Spar_14	62461	62537	+	0	5_SpeGroup
iORF_138909	LL2011_012	SpC	0	62	ordered_Spar_14	62474	62535	-	0	4_divergent
iORF_138910	LL2011_012	SpC	0	15	ordered_Spar_14	62508	62522	-	0	6_polymorphic
iORF_138912	LL2011_012	SpC	1	60	ordered_Spar_14	62550	62609	-	0	4_divergent
iORF_138913	LL2011_012	SpC	1	36	ordered_Spar_14	62561	62596	+	0	3_pPar
iORF_138919	LL2011_012	SpC	1	9	ordered_Spar_14	62606	62614	-	0	3_pPar
iORF_138920	LL2011_012	SpC	1	9	ordered_Spar_14	62611	62619	-	0	6_polymorphic
iORF_138922	LL2011_012	SpC	0	66	ordered_Spar_14	62611	62676	-	8	6_polymorphic
iORF_138923	LL2011_012	SpC	0	70	ordered_Spar_14	62611	62680	-	8	6_polymorphic
iORF_138924	LL2011_012	SpC	0	61	ordered_Spar_14	62616	62676	-	8	6_polymorphic
iORF_138925	LL2011_012	SpC	0	117	ordered_Spar_14	62616	62732	-	9	6_polymorphic
iORF_138926	LL2011_012	SpC	0	57	ordered_Spar_14	62624	62680	-	8	6_polymorphic
iORF_138927	LL2011_012	SpC	0	109	ordered_Spar_14	62624	62732	-	9	6_polymorphic
iORF_138929	LL2011_012	SpC	1	21	ordered_Spar_14	62648	62668	+	3	4_divergent
iORF_138931	LL2011_012	SpC	1	24	ordered_Spar_14	62653	62676	-	0	5_SpeGroup
iORF_138933	LL2011_012	SpC	0	58	ordered_Spar_14	62660	62717	+	0	5_SpeGroup
iORF_138934	LL2011_012	SpC	0	94	ordered_Spar_14	62665	62758	+	1	7_ancest
iORF_138935	LL2011_012	SpC	1	102	ordered_Spar_14	62665	62766	+	1	4_divergent
iORF_138936	LL2011_012	SpC	1	84	ordered_Spar_14	62675	62758	+	1	4_divergent
iORF_138939	LL2011_012	SpC	1	24	ordered_Spar_14	62733	62756	-	0	4_divergent
iORF_138961	LL2011_012	SpC	0	181	ordered_Spar_14	64722	64902	-	0	5_SpeGroup
iORF_138964	LL2011_012	SpC	0	177	ordered_Spar_14	64726	64902	-	0	6_polymorphic
iORF_138968	LL2011_012	SpC	1	174	ordered_Spar_14	64729	64902	-	0	6_polymorphic
iORF_138969	LL2011_012	SpC	0	259	ordered_Spar_14	64729	64987	-	0	5_SpeGroup
iORF_138978	LL2011_012	SpC	1	12	ordered_Spar_14	64754	64765	+	0	1_conserved
iORF_138979	LL2011_012	SpC	0	195	ordered_Spar_14	64757	64951	-	0	5_SpeGroup
iORF_138980	LL2011_012	SpC	1	231	ordered_Spar_14	64757	64987	-	0	5_SpeGroup
iORF_138955	LL2011_012	SpC	1	96	ordered_Spar_14	64820	64915	+	0	3_pPar
iORF_138956	LL2011_012	SpC	1	24	ordered_Spar_14	64852	64875	+	0	1_conserved
iORF_138957	LL2011_012	SpC	1	24	ordered_Spar_14	64890	64913	-	0	4_divergent
iORF_138958	LL2011_012	SpC	0	114	ordered_Spar_14	64890	65003	-	0	5_SpeGroup
iORF_138959	LL2011_012	SpC	0	42	ordered_Spar_14	64917	64958	+	0	4_divergent
iORF_138960	LL2011_012	SpC	1	60	ordered_Spar_14	64917	64976	+	0	4_divergent
iORF_138963	LL2011_012	SpC	0	15	ordered_Spar_14	64973	64987	-	0	5_SpeGroup
iORF_138965	LL2011_012	SpC	1	9	ordered_Spar_14	64986	64994	+	0	1_conserved
iORF_138967	LL2011_012	SpC	1	111	ordered_Spar_14	64991	65101	-	4	3_pPar
iORF_138971	LL2011_012	SpC	1	42	ordered_Spar_14	65047	65088	-	0	1_conserved
iORF_138989	LL2011_012	SpC	1	75	ordered_Spar_14	67701	67775	-	0	3_pPar
iORF_139000	LL2011_012	SpC	1	33	ordered_Spar_14	67737	67769	+	0	3_pPar
iORF_139002	LL2011_012	SpC	0	112	ordered_Spar_14	67753	67864	-	2	5_SpeGroup
iORF_139003	LL2011_012	SpC	1	12	ordered_Spar_14	67753	67764	-	0	4_divergent
iORF_139005	LL2011_012	SpC	0	79	ordered_Spar_14	67759	67837	+	2	5_SpeGroup
iORF_139007	LL2011_012	SpC	0	110	ordered_Spar_14	67759	67868	+	2	5_SpeGroup
iORF_139008	LL2011_012	SpC	1	132	ordered_Spar_14	67759	67890	+	2	5_SpeGroup
iORF_139009	LL2011_012	SpC	1	9	ordered_Spar_14	67769	67777	+	0	1_conserved
iORF_138986	LL2011_012	SpC	0	18	ordered_Spar_14	67791	67808	-	0	5_SpeGroup
iORF_138987	LL2011_012	SpC	1	87	ordered_Spar_14	67791	67877	-	2	5_SpeGroup
iORF_138988	LL2011_012	SpC	0	82	ordered_Spar_14	67796	67877	-	2	5_SpeGroup
iORF_138990	LL2011_012	SpC	0	53	ordered_Spar_14	67812	67864	-	2	5_SpeGroup
iORF_138991	LL2011_012	SpC	0	66	ordered_Spar_14	67812	67877	-	2	7_ancest
iORF_138992	LL2011_012	SpC	1	15	ordered_Spar_14	67850	67864	-	0	6_polymorphic
iORF_138993	LL2011_012	SpC	0	27	ordered_Spar_14	67851	67877	-	0	5_SpeGroup
iORF_138994	LL2011_012	SpC	0	33	ordered_Spar_14	67858	67890	+	0	4_divergent
iORF_138997	LL2011_012	SpC	0	32	ordered_Spar_14	67883	67914	-	2	5_SpeGroup
iORF_138999	LL2011_012	SpC	1	15	ordered_Spar_14	67900	67914	-	1	5_SpeGroup
iORF_139011	LL2011_012	SpC	1	42	ordered_Spar_14	72833	72874	+	0	3_pPar
iORF_139025	LL2011_012	SpC	0	95	ordered_Spar_14	72840	72934	+	1	5_SpeGroup
iORF_139026	LL2011_012	SpC	1	75	ordered_Spar_14	72840	72914	+	1	4_divergent
iORF_139027	LL2011_012	SpC	1	42	ordered_Spar_14	72921	72962	-	0	1_conserved
iORF_139013	LL2011_012	SpC	1	12	ordered_Spar_14	73014	73025	+	0	4_divergent
iORF_139014	LL2011_012	SpC	0	15	ordered_Spar_14	73014	73028	+	0	5_SpeGroup
iORF_139015	LL2011_012	SpC	1	36	ordered_Spar_14	73022	73057	+	0	4_divergent
iORF_139017	LL2011_012	SpC	1	39	ordered_Spar_14	73113	73151	-	0	3_pPar
iORF_139019	LL2011_012	SpC	1	9	ordered_Spar_14	73151	73159	-	0	1_conserved
iORF_139028	LL2011_012	SpC	0	18	ordered_Spar_14	74795	74812	-	0	5_SpeGroup
iORF_139030	LL2011_012	SpC	1	54	ordered_Spar_14	74809	74862	-	0	1_conserved
iORF_139031	LL2011_012	SpC	0	48	ordered_Spar_14	74811	74858	+	0	5_SpeGroup
iORF_139032	LL2011_012	SpC	1	27	ordered_Spar_14	74840	74866	-	0	1_conserved
iORF_139033	LL2011_012	SpC	1	36	ordered_Spar_14	74842	74877	+	0	1_conserved
iORF_139036	LL2011_012	SpC	1	21	ordered_Spar_14	74865	74885	+	1	3_pPar
iORF_139047	LL2011_012	SpC	0	50	ordered_Spar_14	76563	76612	+	2	5_SpeGroup
iORF_139048	LL2011_012	SpC	1	12	ordered_Spar_14	76563	76574	+	1	4_divergent
iORF_139049	LL2011_012	SpC	1	138	ordered_Spar_14	76571	76708	-	2	3_pPar
iORF_139037	LL2011_012	SpC	1	30	ordered_Spar_14	76647	76676	-	1	4_divergent
iORF_139039	LL2011_012	SpC	1	105	ordered_Spar_14	76654	76758	+	1	3_pPar
iORF_139041	LL2011_012	SpC	1	18	ordered_Spar_14	76777	76794	+	0	3_pPar
iORF_139043	LL2011_012	SpC	1	66	ordered_Spar_14	76799	76864	-	0	4_divergent
iORF_139044	LL2011_012	SpC	0	12	ordered_Spar_14	76809	76820	-	0	4_divergent
iORF_139045	LL2011_012	SpC	1	36	ordered_Spar_14	76834	76869	+	0	4_divergent
iORF_139059	LL2011_012	SpC	1	27	ordered_Spar_14	78798	78824	+	0	3_pPar
iORF_139050	LL2011_012	SpC	1	63	ordered_Spar_14	78870	78932	-	0	4_divergent
iORF_139051	LL2011_012	SpC	0	55	ordered_Spar_14	78878	78932	-	0	4_divergent
iORF_139052	LL2011_012	SpC	0	47	ordered_Spar_14	78931	78977	+	1	5_SpeGroup
iORF_139053	LL2011_012	SpC	1	48	ordered_Spar_14	78931	78978	+	1	5_SpeGroup
iORF_139054	LL2011_012	SpC	0	52	ordered_Spar_14	78931	78982	+	1	4_divergent
iORF_139055	LL2011_012	SpC	0	57	ordered_Spar_14	78941	78997	-	1	7_ancest
iORF_139057	LL2011_012	SpC	0	19	ordered_Spar_14	78979	78997	-	0	6_polymorphic
iORF_139070	LL2011_012	SpC	1	21	ordered_Spar_14	80283	80303	-	0	5_SpeGroup
iORF_139071	LL2011_012	SpC	0	105	ordered_Spar_14	80285	80389	+	3	6_polymorphic
iORF_139072	LL2011_012	SpC	1	45	ordered_Spar_14	80285	80329	+	3	6_polymorphic
iORF_139073	LL2011_012	SpC	0	12	ordered_Spar_14	80292	80303	-	0	4_divergent
iORF_139075	LL2011_012	SpC	0	12	ordered_Spar_14	80300	80311	-	0	6_polymorphic
iORF_139077	LL2011_012	SpC	0	12	ordered_Spar_14	80318	80329	+	2	4_divergent
iORF_139078	LL2011_012	SpC	1	36	ordered_Spar_14	80322	80357	-	0	3_pPar
iORF_139080	LL2011_012	SpC	1	12	ordered_Spar_14	80326	80337	+	0	6_polymorphic
iORF_139064	LL2011_012	SpC	0	18	ordered_Spar_14	80344	80361	+	0	4_divergent
iORF_139108	LL2011_012	SpC	1	27	ordered_Spar_14	82134	82160	+	3	3_pPar
iORF_139084	LL2011_012	SpC	0	72	ordered_Spar_14	82215	82286	-	2	7_ancest
iORF_139085	LL2011_012	SpC	1	18	ordered_Spar_14	82218	82235	+	0	1_conserved
iORF_139088	LL2011_012	SpC	1	27	ordered_Spar_14	82260	82286	-	0	5_SpeGroup
iORF_139089	LL2011_012	SpC	0	127	ordered_Spar_14	82260	82386	-	9	6_polymorphic
iORF_139090	LL2011_012	SpC	0	9	ordered_Spar_14	82278	82286	-	0	5_SpeGroup
iORF_139092	LL2011_012	SpC	1	126	ordered_Spar_14	82285	82410	+	9	5_SpeGroup
iORF_139093	LL2011_012	SpC	1	9	ordered_Spar_14	82288	82296	-	0	3_pPar
iORF_139097	LL2011_012	SpC	0	74	ordered_Spar_14	82313	82386	-	4	6_polymorphic
iORF_139098	LL2011_012	SpC	0	61	ordered_Spar_14	82315	82375	+	4	6_polymorphic
iORF_139099	LL2011_012	SpC	0	74	ordered_Spar_14	82315	82388	+	4	6_polymorphic
iORF_139100	LL2011_012	SpC	1	18	ordered_Spar_14	82319	82336	+	0	1_conserved
iORF_139101	LL2011_012	SpC	1	60	ordered_Spar_14	82327	82386	-	4	4_divergent
iORF_139111	LL2011_012	SpC	1	54	ordered_Spar_14	83506	83559	+	0	1_conserved
iORF_139143	LL2011_012	SpC	0	86	ordered_Spar_14	83566	83651	+	1	5_SpeGroup
iORF_139144	LL2011_012	SpC	1	411	ordered_Spar_14	83566	83976	+	2	5_SpeGroup
iORF_139145	LL2011_012	SpC	0	25	ordered_Spar_14	83566	83590	+	0	5_SpeGroup
iORF_139146	LL2011_012	SpC	0	35	ordered_Spar_14	83587	83621	-	1	4_divergent
iORF_139112	LL2011_012	SpC	1	51	ordered_Spar_14	83648	83698	-	0	3_pPar
iORF_139115	LL2011_012	SpC	1	84	ordered_Spar_14	83652	83735	-	0	3_pPar
iORF_139117	LL2011_012	SpC	0	312	ordered_Spar_14	83665	83976	+	1	5_SpeGroup
iORF_139119	LL2011_012	SpC	1	207	ordered_Spar_14	83741	83947	+	1	3_pPar
iORF_139120	LL2011_012	SpC	0	240	ordered_Spar_14	83751	83990	-	1	6_polymorphic
iORF_139121	LL2011_012	SpC	1	339	ordered_Spar_14	83751	84089	-	1	6_polymorphic
iORF_139123	LL2011_012	SpC	0	279	ordered_Spar_14	83758	84036	-	1	5_SpeGroup
iORF_139125	LL2011_012	SpC	1	63	ordered_Spar_14	83772	83834	+	0	1_conserved
iORF_139126	LL2011_012	SpC	1	87	ordered_Spar_14	83831	83917	-	0	3_pPar
iORF_139129	LL2011_012	SpC	1	18	ordered_Spar_14	83892	83909	+	0	1_conserved
iORF_139132	LL2011_012	SpC	1	81	ordered_Spar_14	83916	83996	+	1	3_pPar
iORF_139133	LL2011_012	SpC	1	36	ordered_Spar_14	83939	83974	-	1	3_pPar
iORF_139135	LL2011_012	SpC	0	18	ordered_Spar_14	83959	83976	+	0	5_SpeGroup
iORF_139136	LL2011_012	SpC	0	45	ordered_Spar_14	83999	84043	-	0	4_divergent
iORF_139206	LL2011_012	SpC	1	18	ordered_Spar_14	85142	85159	+	0	1_conserved
iORF_139207	LL2011_012	SpC	1	36	ordered_Spar_14	85145	85180	-	0	1_conserved
iORF_139210	LL2011_012	SpC	0	32	ordered_Spar_14	85199	85230	+	4	4_divergent
iORF_139212	LL2011_012	SpC	1	63	ordered_Spar_14	85199	85261	+	5	5_SpeGroup
iORF_139213	LL2011_012	SpC	1	33	ordered_Spar_14	85206	85238	+	4	5_SpeGroup
iORF_139214	LL2011_012	SpC	0	43	ordered_Spar_14	85249	85291	-	4	5_SpeGroup
iORF_139218	LL2011_012	SpC	0	17	ordered_Spar_14	85262	85278	+	3	6_polymorphic
iORF_139219	LL2011_012	SpC	0	20	ordered_Spar_14	85262	85281	+	3	6_polymorphic
iORF_139223	LL2011_012	SpC	1	171	ordered_Spar_14	85262	85432	+	3	5_SpeGroup
iORF_139225	LL2011_012	SpC	0	42	ordered_Spar_14	85278	85319	+	0	4_divergent
iORF_139230	LL2011_012	SpC	1	57	ordered_Spar_14	85324	85380	-	0	3_pPar
iORF_139233	LL2011_012	SpC	1	9	ordered_Spar_14	85400	85408	-	0	5_SpeGroup
iORF_139255	LL2011_012	SpC	1	39	ordered_Spar_14	85584	85622	+	0	3_pPar
iORF_139261	LL2011_012	SpC	0	30	ordered_Spar_14	85729	85758	+	0	6_polymorphic
iORF_139263	LL2011_012	SpC	1	18	ordered_Spar_14	85773	85790	-	0	3_pPar
iORF_139278	LL2011_012	SpC	0	21	ordered_Spar_14	85829	85849	+	0	5_SpeGroup
iORF_139181	LL2011_012	SpC	0	71	ordered_Spar_14	86240	86310	+	1	5_SpeGroup
iORF_139182	LL2011_012	SpC	1	111	ordered_Spar_14	86240	86350	+	1	5_SpeGroup
iORF_139183	LL2011_012	SpC	0	129	ordered_Spar_14	86240	86368	+	1	5_SpeGroup
iORF_139184	LL2011_012	SpC	0	10	ordered_Spar_14	86250	86259	+	0	5_SpeGroup
iORF_139186	LL2011_012	SpC	1	66	ordered_Spar_14	86250	86315	+	1	4_divergent
iORF_139190	LL2011_012	SpC	1	12	ordered_Spar_14	86294	86305	-	0	3_pPar
iORF_139193	LL2011_012	SpC	1	24	ordered_Spar_14	86325	86348	-	0	3_pPar
iORF_139199	LL2011_012	SpC	1	54	ordered_Spar_14	86373	86426	-	0	3_pPar
iORF_139200	LL2011_012	SpC	1	48	ordered_Spar_14	86384	86431	+	0	3_pPar
iORF_139201	LL2011_012	SpC	1	48	ordered_Spar_14	86425	86472	+	0	3_pPar
iORF_139203	LL2011_012	SpC	1	102	ordered_Spar_14	86469	86570	-	0	3_pPar
iORF_139204	LL2011_012	SpC	1	39	ordered_Spar_14	86479	86517	-	0	3_pPar
iORF_139208	LL2011_012	SpC	1	42	ordered_Spar_14	86610	86651	-	0	1_conserved
iORF_139324	LL2011_012	SpC	1	69	ordered_Spar_14	87871	87939	-	0	1_conserved
iORF_139325	LL2011_012	SpC	0	30	ordered_Spar_14	87888	87917	-	0	4_divergent
iORF_139326	LL2011_012	SpC	1	105	ordered_Spar_14	87888	87992	-	0	5_SpeGroup
iORF_139292	LL2011_012	SpC	0	46	ordered_Spar_14	87912	87957	+	0	4_divergent
iORF_139293	LL2011_012	SpC	1	261	ordered_Spar_14	87912	88172	+	2	5_SpeGroup
iORF_139294	LL2011_012	SpC	0	37	ordered_Spar_14	87916	87952	+	0	4_divergent
iORF_139295	LL2011_012	SpC	1	42	ordered_Spar_14	87916	87957	+	0	5_SpeGroup
iORF_139297	LL2011_012	SpC	0	61	ordered_Spar_14	87932	87992	-	0	4_divergent
iORF_139299	LL2011_012	SpC	1	36	ordered_Spar_14	87967	88002	-	0	3_pPar
iORF_139301	LL2011_012	SpC	0	9	ordered_Spar_14	88002	88010	-	0	5_SpeGroup
iORF_139303	LL2011_012	SpC	0	34	ordered_Spar_14	88007	88040	-	0	6_polymorphic
iORF_139304	LL2011_012	SpC	1	27	ordered_Spar_14	88014	88040	-	0	6_polymorphic
iORF_139305	LL2011_012	SpC	0	87	ordered_Spar_14	88023	88109	+	0	6_polymorphic
iORF_139306	LL2011_012	SpC	0	97	ordered_Spar_14	88023	88119	+	2	6_polymorphic
iORF_139307	LL2011_012	SpC	0	150	ordered_Spar_14	88023	88172	+	2	7_ancest
iORF_139308	LL2011_012	SpC	1	51	ordered_Spar_14	88067	88117	-	2	5_SpeGroup
iORF_139309	LL2011_012	SpC	0	134	ordered_Spar_14	88067	88200	-	2	5_SpeGroup
iORF_139311	LL2011_012	SpC	0	16	ordered_Spar_14	88102	88117	-	2	5_SpeGroup
iORF_139312	LL2011_012	SpC	1	99	ordered_Spar_14	88102	88200	-	2	4_divergent
iORF_139313	LL2011_012	SpC	1	15	ordered_Spar_14	88105	88119	+	2	5_SpeGroup
iORF_139314	LL2011_012	SpC	0	68	ordered_Spar_14	88105	88172	+	2	5_SpeGroup
iORF_139315	LL2011_012	SpC	0	12	ordered_Spar_14	88106	88117	-	2	5_SpeGroup
iORF_139317	LL2011_012	SpC	1	57	ordered_Spar_14	88200	88256	-	2	4_divergent
iORF_139318	LL2011_012	SpC	0	37	ordered_Spar_14	88220	88256	-	2	5_SpeGroup
iORF_139320	LL2011_012	SpC	1	24	ordered_Spar_14	88253	88276	-	0	1_conserved
iORF_139344	LL2011_012	SpC	1	108	ordered_Spar_14	91230	91337	-	1	5_SpeGroup
iORF_139348	LL2011_012	SpC	0	96	ordered_Spar_14	91242	91337	-	0	5_SpeGroup
iORF_139351	LL2011_012	SpC	0	85	ordered_Spar_14	91253	91337	-	0	5_SpeGroup
iORF_139327	LL2011_012	SpC	1	18	ordered_Spar_14	91266	91283	+	0	1_conserved
iORF_139328	LL2011_012	SpC	0	43	ordered_Spar_14	91280	91322	+	0	5_SpeGroup
iORF_139329	LL2011_012	SpC	1	75	ordered_Spar_14	91280	91354	+	0	4_divergent
iORF_139330	LL2011_012	SpC	0	64	ordered_Spar_14	91326	91389	+	0	5_SpeGroup
iORF_139331	LL2011_012	SpC	1	87	ordered_Spar_14	91326	91412	+	0	4_divergent
iORF_139337	LL2011_012	SpC	0	66	ordered_Spar_14	91399	91464	-	2	6_polymorphic
iORF_139571	LL2011_012	SpC	0	15	ordered_Spar_14	128515	128529	+	0	5_SpeGroup
iORF_139362	LL2011_012	SpC	1	27	ordered_Spar_14	128553	128579	+	0	3_pPar
iORF_139386	LL2011_012	SpC	1	42	ordered_Spar_14	128609	128650	+	0	1_conserved
iORF_139393	LL2011_012	SpC	1	51	ordered_Spar_14	128622	128672	+	0	5_SpeGroup
iORF_139394	LL2011_012	SpC	0	63	ordered_Spar_14	128622	128684	+	0	6_polymorphic
iORF_139397	LL2011_012	SpC	1	12	ordered_Spar_14	128647	128658	+	0	3_pPar
iORF_139402	LL2011_012	SpC	1	72	ordered_Spar_14	128659	128730	+	0	1_conserved
iORF_139424	LL2011_012	SpC	1	57	ordered_Spar_14	128721	128777	-	0	1_conserved
iORF_139453	LL2011_012	SpC	1	54	ordered_Spar_14	128752	128805	-	2	3_pPar
iORF_139505	LL2011_012	SpC	0	36	ordered_Spar_14	128805	128840	-	0	4_divergent
iORF_139506	LL2011_012	SpC	1	102	ordered_Spar_14	128805	128906	-	2	4_divergent
iORF_139521	LL2011_012	SpC	1	48	ordered_Spar_14	128825	128872	+	0	1_conserved
iORF_139526	LL2011_012	SpC	1	57	ordered_Spar_14	128839	128895	+	1	4_divergent
iORF_139539	LL2011_012	SpC	0	38	ordered_Spar_14	128869	128906	-	2	5_SpeGroup
iORF_139552	LL2011_012	SpC	1	33	ordered_Spar_14	128903	128935	-	0	4_divergent
iORF_139482	LL2011_012	SpC	1	27	ordered_Spar_14	131170	131196	-	0	4_divergent
iORF_139483	LL2011_012	SpC	0	261	ordered_Spar_14	131170	131430	-	21	5_SpeGroup
iORF_139488	LL2011_012	SpC	1	51	ordered_Spar_14	131241	131291	+	0	3_pPar
iORF_139489	LL2011_012	SpC	1	9	ordered_Spar_14	131264	131272	+	0	3_pPar
iORF_139504	LL2011_012	SpC	1	42	ordered_Spar_14	131455	131496	+	0	3_pPar
iORF_139507	LL2011_012	SpC	0	24	ordered_Spar_14	131477	131500	+	0	4_divergent
iORF_139512	LL2011_012	SpC	1	42	ordered_Spar_14	131535	131576	-	1	6_polymorphic
iORF_139514	LL2011_012	SpC	0	123	ordered_Spar_14	131535	131657	-	4	6_polymorphic
iORF_139517	LL2011_012	SpC	0	70	ordered_Spar_14	131584	131653	-	0	5_SpeGroup
iORF_139518	LL2011_012	SpC	0	63	ordered_Spar_14	131588	131650	-	0	6_polymorphic
iORF_139519	LL2011_012	SpC	1	66	ordered_Spar_14	131588	131653	-	0	5_SpeGroup
iORF_139593	LL2011_012	SpC	1	18	ordered_Spar_14	133494	133511	-	0	4_divergent
iORF_139616	LL2011_012	SpC	1	135	ordered_Spar_14	133496	133630	+	7	5_SpeGroup
iORF_139604	LL2011_012	SpC	1	15	ordered_Spar_14	133510	133524	+	0	1_conserved
iORF_139627	LL2011_012	SpC	1	21	ordered_Spar_14	133555	133575	+	0	3_pPar
iORF_139591	LL2011_012	SpC	0	30	ordered_Spar_14	133601	133630	+	0	5_SpeGroup
iORF_139592	LL2011_012	SpC	0	45	ordered_Spar_14	133601	133645	+	0	5_SpeGroup
iORF_139596	LL2011_012	SpC	0	30	ordered_Spar_14	133614	133643	-	0	5_SpeGroup
iORF_139600	LL2011_012	SpC	1	66	ordered_Spar_14	133632	133697	+	0	3_pPar
iORF_139601	LL2011_012	SpC	1	9	ordered_Spar_14	133635	133643	-	0	6_polymorphic
iORF_139603	LL2011_012	SpC	0	87	ordered_Spar_14	133640	133726	-	4	6_polymorphic
iORF_139605	LL2011_012	SpC	1	18	ordered_Spar_14	133663	133680	-	0	3_pPar
iORF_139608	LL2011_012	SpC	1	42	ordered_Spar_14	133701	133742	-	4	3_pPar
iORF_139609	LL2011_012	SpC	1	18	ordered_Spar_14	133709	133726	-	0	6_polymorphic
iORF_139612	LL2011_012	SpC	1	120	ordered_Spar_14	133744	133863	-	0	6_polymorphic
iORF_139613	LL2011_012	SpC	0	121	ordered_Spar_14	133744	133864	-	0	6_polymorphic
iORF_139614	LL2011_012	SpC	1	30	ordered_Spar_14	133757	133786	-	0	3_pPar
iORF_139615	LL2011_012	SpC	0	81	ordered_Spar_14	133767	133847	-	0	5_SpeGroup
iORF_139617	LL2011_012	SpC	0	36	ordered_Spar_14	133802	133837	-	0	6_polymorphic
iORF_139619	LL2011_012	SpC	0	39	ordered_Spar_14	133905	133943	-	0	5_SpeGroup
iORF_139621	LL2011_012	SpC	1	12	ordered_Spar_14	133922	133933	-	0	1_conserved
iORF_139622	LL2011_012	SpC	0	9	ordered_Spar_14	133930	133938	-	0	6_polymorphic
iORF_139624	LL2011_012	SpC	1	9	ordered_Spar_14	133935	133943	-	0	4_divergent
iORF_139625	LL2011_012	SpC	1	30	ordered_Spar_14	133940	133969	-	0	4_divergent
iORF_139626	LL2011_012	SpC	1	21	ordered_Spar_14	133962	133982	-	0	3_pPar
iORF_139664	LL2011_012	SpC	1	27	ordered_Spar_14	137209	137235	-	1	3_pPar
iORF_139629	LL2011_012	SpC	0	63	ordered_Spar_14	137215	137277	+	1	5_SpeGroup
iORF_139635	LL2011_012	SpC	1	30	ordered_Spar_14	137248	137277	+	0	4_divergent
iORF_139672	LL2011_012	SpC	0	81	ordered_Spar_14	138413	138493	+	4	5_SpeGroup
iORF_139674	LL2011_012	SpC	1	42	ordered_Spar_14	138452	138493	+	0	4_divergent
iORF_139675	LL2011_012	SpC	1	63	ordered_Spar_14	138460	138522	-	0	1_conserved
iORF_139676	LL2011_012	SpC	1	36	ordered_Spar_14	138464	138499	-	0	6_polymorphic
iORF_139679	LL2011_012	SpC	0	12	ordered_Spar_14	138488	138499	-	0	6_polymorphic
iORF_139680	LL2011_012	SpC	1	42	ordered_Spar_14	138539	138580	+	0	4_divergent
iORF_139687	LL2011_012	SpC	1	105	ordered_Spar_14	139823	139927	+	0	3_pPar
iORF_139690	LL2011_012	SpC	1	15	ordered_Spar_14	139827	139841	+	0	3_pPar
iORF_139708	LL2011_012	SpC	1	15	ordered_Spar_14	140912	140926	+	0	4_divergent
iORF_139710	LL2011_012	SpC	1	48	ordered_Spar_14	140916	140963	+	0	3_pPar
iORF_139711	LL2011_012	SpC	1	21	ordered_Spar_14	140939	140959	+	0	3_pPar
iORF_139695	LL2011_012	SpC	1	81	ordered_Spar_14	140991	141071	+	0	3_pPar
iORF_139697	LL2011_012	SpC	1	12	ordered_Spar_14	141019	141030	+	0	4_divergent
iORF_139699	LL2011_012	SpC	0	129	ordered_Spar_14	141027	141155	-	0	5_SpeGroup
iORF_139700	LL2011_012	SpC	1	81	ordered_Spar_14	141052	141132	+	0	6_polymorphic
iORF_139701	LL2011_012	SpC	0	90	ordered_Spar_14	141052	141141	+	0	6_polymorphic
iORF_139702	LL2011_012	SpC	1	24	ordered_Spar_14	141068	141091	-	0	1_conserved
iORF_139703	LL2011_012	SpC	1	63	ordered_Spar_14	141100	141162	-	0	3_pPar
iORF_139705	LL2011_012	SpC	1	24	ordered_Spar_14	141105	141128	+	0	1_conserved
iORF_139707	LL2011_012	SpC	1	33	ordered_Spar_14	141197	141229	+	0	1_conserved
iORF_139709	LL2011_012	SpC	0	15	ordered_Spar_14	141235	141249	-	0	5_SpeGroup
iORF_139718	LL2011_012	SpC	0	29	ordered_Spar_14	147919	147947	+	2	5_SpeGroup
iORF_139720	LL2011_012	SpC	0	40	ordered_Spar_14	147919	147958	+	2	7_ancest
iORF_139737	LL2011_012	SpC	0	21	ordered_Spar_14	147923	147943	-	2	5_SpeGroup
iORF_139738	LL2011_012	SpC	0	39	ordered_Spar_14	147923	147961	-	2	5_SpeGroup
iORF_139723	LL2011_012	SpC	0	22	ordered_Spar_14	147940	147961	-	0	7_ancest
iORF_139740	LL2011_012	SpC	0	123	ordered_Spar_14	148007	148129	-	0	4_divergent
iORF_139716	LL2011_012	SpC	1	18	ordered_Spar_14	148023	148040	-	0	3_pPar
iORF_139747	LL2011_012	SpC	1	18	ordered_Spar_14	149603	149620	-	0	5_SpeGroup
iORF_139748	LL2011_012	SpC	0	27	ordered_Spar_14	149603	149629	-	0	4_divergent
iORF_139757	LL2011_012	SpC	1	9	ordered_Spar_14	149621	149629	-	0	5_SpeGroup
iORF_139758	LL2011_012	SpC	0	12	ordered_Spar_14	149646	149657	-	0	6_polymorphic
iORF_139760	LL2011_012	SpC	1	90	ordered_Spar_14	149677	149766	+	3	5_SpeGroup
iORF_139761	LL2011_012	SpC	0	112	ordered_Spar_14	149677	149788	+	4	5_SpeGroup
iORF_139763	LL2011_012	SpC	0	221	ordered_Spar_14	149677	149897	+	4	7_ancest
iORF_139764	LL2011_012	SpC	0	39	ordered_Spar_14	149679	149717	-	0	6_polymorphic
iORF_139741	LL2011_012	SpC	0	56	ordered_Spar_14	149686	149741	-	3	5_SpeGroup
iORF_139743	LL2011_012	SpC	0	27	ordered_Spar_14	149740	149766	+	0	5_SpeGroup
iORF_139744	LL2011_012	SpC	0	24	ordered_Spar_14	149747	149770	-	0	5_SpeGroup
iORF_139745	LL2011_012	SpC	1	39	ordered_Spar_14	149747	149785	-	1	4_divergent
iORF_139746	LL2011_012	SpC	0	32	ordered_Spar_14	149754	149785	-	1	5_SpeGroup
iORF_139750	LL2011_012	SpC	1	84	ordered_Spar_14	149814	149897	+	0	3_pPar
iORF_139753	LL2011_012	SpC	1	33	ordered_Spar_14	149858	149890	-	0	4_divergent
iORF_139754	LL2011_012	SpC	0	30	ordered_Spar_14	149861	149890	-	0	5_SpeGroup
iORF_139756	LL2011_012	SpC	1	18	ordered_Spar_14	149894	149911	+	0	4_divergent
iORF_139816	LL2011_012	SpC	1	27	ordered_Spar_14	153435	153461	+	0	4_divergent
iORF_139817	LL2011_012	SpC	0	28	ordered_Spar_14	153435	153462	+	0	5_SpeGroup
iORF_139833	LL2011_012	SpC	1	90	ordered_Spar_14	153458	153547	-	1	5_SpeGroup
iORF_139835	LL2011_012	SpC	0	56	ordered_Spar_14	153483	153538	+	1	4_divergent
iORF_139836	LL2011_012	SpC	1	102	ordered_Spar_14	153483	153584	+	1	5_SpeGroup
iORF_139838	LL2011_012	SpC	0	56	ordered_Spar_14	153492	153547	-	1	4_divergent
iORF_139839	LL2011_012	SpC	1	42	ordered_Spar_14	153497	153538	+	1	5_SpeGroup
iORF_139840	LL2011_012	SpC	0	11	ordered_Spar_14	153497	153507	+	1	4_divergent
iORF_139819	LL2011_012	SpC	0	54	ordered_Spar_14	153541	153594	-	0	6_polymorphic
iORF_139820	LL2011_012	SpC	0	39	ordered_Spar_14	153546	153584	+	0	4_divergent
iORF_139822	LL2011_012	SpC	1	42	ordered_Spar_14	153553	153594	-	0	4_divergent
iORF_139823	LL2011_012	SpC	1	69	ordered_Spar_14	153557	153625	+	4	5_SpeGroup
iORF_139824	LL2011_012	SpC	0	95	ordered_Spar_14	153557	153651	+	4	5_SpeGroup
iORF_139825	LL2011_012	SpC	0	24	ordered_Spar_14	153571	153594	-	0	6_polymorphic
iORF_139827	LL2011_012	SpC	0	39	ordered_Spar_14	153593	153631	+	4	5_SpeGroup
iORF_139828	LL2011_012	SpC	1	18	ordered_Spar_14	153612	153629	-	0	3_pPar
iORF_139830	LL2011_012	SpC	1	33	ordered_Spar_14	153615	153647	+	0	3_pPar
iORF_139844	LL2011_012	SpC	0	63	ordered_Spar_14	157388	157450	+	0	5_SpeGroup
iORF_139846	LL2011_012	SpC	0	60	ordered_Spar_14	157391	157450	+	0	5_SpeGroup
iORF_139851	LL2011_012	SpC	1	30	ordered_Spar_14	157434	157463	+	0	3_pPar
iORF_139854	LL2011_012	SpC	1	75	ordered_Spar_14	157465	157539	-	0	3_pPar
iORF_139856	LL2011_012	SpC	1	30	ordered_Spar_14	157473	157502	-	0	1_conserved
iORF_139861	LL2011_012	SpC	1	135	ordered_Spar_14	160217	160351	-	1	4_divergent
iORF_139862	LL2011_012	SpC	0	18	ordered_Spar_14	160219	160236	+	0	6_polymorphic
iORF_139857	LL2011_012	SpC	1	36	ordered_Spar_14	160264	160299	+	0	3_pPar
iORF_139860	LL2011_012	SpC	0	41	ordered_Spar_14	160311	160351	-	1	5_SpeGroup
iORF_139873	LL2011_012	SpC	1	84	ordered_Spar_14	160944	161027	-	0	1_conserved
iORF_139864	LL2011_012	SpC	1	75	ordered_Spar_14	160955	161029	+	0	1_conserved
iORF_139865	LL2011_012	SpC	0	48	ordered_Spar_14	161021	161068	-	0	6_polymorphic
iORF_139867	LL2011_012	SpC	1	51	ordered_Spar_14	161026	161076	+	0	4_divergent
iORF_139868	LL2011_012	SpC	0	54	ordered_Spar_14	161026	161079	+	0	5_SpeGroup
iORF_139869	LL2011_012	SpC	0	21	ordered_Spar_14	161047	161067	-	0	5_SpeGroup
iORF_139871	LL2011_012	SpC	0	21	ordered_Spar_14	161067	161087	+	0	6_polymorphic
iORF_139876	LL2011_012	SpC	1	33	ordered_Spar_14	162326	162358	-	0	3_pPar
iORF_139913	LL2011_012	SpC	1	42	ordered_Spar_14	162357	162398	+	1	3_pPar
iORF_139934	LL2011_012	SpC	0	39	ordered_Spar_14	162370	162408	-	1	4_divergent
iORF_139942	LL2011_012	SpC	1	42	ordered_Spar_14	162381	162422	-	1	3_pPar
iORF_139875	LL2011_012	SpC	1	30	ordered_Spar_14	162454	162483	+	0	6_polymorphic
iORF_139879	LL2011_012	SpC	1	66	ordered_Spar_14	162492	162557	+	1	3_pPar
iORF_139880	LL2011_012	SpC	0	48	ordered_Spar_14	162529	162576	-	0	6_polymorphic
iORF_139881	LL2011_012	SpC	0	93	ordered_Spar_14	162529	162621	-	1	6_polymorphic
iORF_139883	LL2011_012	SpC	1	42	ordered_Spar_14	162539	162580	+	0	5_SpeGroup
iORF_139884	LL2011_012	SpC	0	85	ordered_Spar_14	162539	162623	+	1	5_SpeGroup
iORF_139887	LL2011_012	SpC	1	30	ordered_Spar_14	162547	162576	-	0	4_divergent
iORF_139896	LL2011_012	SpC	1	15	ordered_Spar_14	162642	162656	+	0	4_divergent
iORF_139899	LL2011_012	SpC	0	89	ordered_Spar_14	162663	162751	+	1	5_SpeGroup
iORF_139902	LL2011_012	SpC	0	77	ordered_Spar_14	162675	162751	+	0	7_ancest
iORF_139903	LL2011_012	SpC	1	90	ordered_Spar_14	162675	162764	+	0	4_divergent
iORF_139905	LL2011_012	SpC	1	45	ordered_Spar_14	162723	162767	-	1	4_divergent
iORF_139906	LL2011_012	SpC	0	174	ordered_Spar_14	162723	162896	-	2	5_SpeGroup
iORF_139908	LL2011_012	SpC	1	42	ordered_Spar_14	162736	162777	+	1	6_polymorphic
iORF_139909	LL2011_012	SpC	0	158	ordered_Spar_14	162739	162896	-	2	5_SpeGroup
iORF_139910	LL2011_012	SpC	0	30	ordered_Spar_14	162748	162777	+	1	6_polymorphic
iORF_139911	LL2011_012	SpC	0	38	ordered_Spar_14	162748	162785	+	1	5_SpeGroup
iORF_139914	LL2011_012	SpC	0	96	ordered_Spar_14	162780	162875	-	0	6_polymorphic
iORF_139915	LL2011_012	SpC	1	117	ordered_Spar_14	162780	162896	-	1	5_SpeGroup
iORF_139916	LL2011_012	SpC	1	60	ordered_Spar_14	162782	162841	+	0	5_SpeGroup
iORF_139919	LL2011_012	SpC	0	36	ordered_Spar_14	162806	162841	+	0	7_ancest
iORF_139920	LL2011_012	SpC	0	51	ordered_Spar_14	162806	162856	+	0	5_SpeGroup
iORF_139921	LL2011_012	SpC	0	82	ordered_Spar_14	162806	162887	+	1	5_SpeGroup
iORF_139927	LL2011_012	SpC	1	54	ordered_Spar_14	162877	162930	-	0	4_divergent
iORF_139928	LL2011_012	SpC	0	123	ordered_Spar_14	162877	162999	-	0	5_SpeGroup
iORF_139933	LL2011_012	SpC	1	90	ordered_Spar_14	162902	162991	+	0	3_pPar
iORF_139937	LL2011_012	SpC	0	12	ordered_Spar_14	162988	162999	-	0	6_polymorphic
iORF_139938	LL2011_012	SpC	1	120	ordered_Spar_14	162988	163107	-	2	6_polymorphic
iORF_139940	LL2011_012	SpC	0	29	ordered_Spar_14	163001	163029	-	2	5_SpeGroup
iORF_139941	LL2011_012	SpC	0	107	ordered_Spar_14	163001	163107	-	2	6_polymorphic
iORF_139944	LL2011_012	SpC	0	52	ordered_Spar_14	163056	163107	-	0	5_SpeGroup
iORF_139954	LL2011_012	SpC	0	21	ordered_Spar_14	164387	164407	+	0	5_SpeGroup
iORF_139952	LL2011_012	SpC	1	21	ordered_Spar_14	164432	164452	+	0	4_divergent
iORF_139953	LL2011_012	SpC	0	27	ordered_Spar_14	164432	164458	+	0	5_SpeGroup
iORF_139961	LL2011_012	SpC	1	39	ordered_Spar_14	165537	165575	+	0	1_conserved
iORF_139962	LL2011_012	SpC	0	15	ordered_Spar_14	165540	165554	-	0	5_SpeGroup
iORF_139966	LL2011_012	SpC	1	12	ordered_Spar_14	165578	165589	+	0	1_conserved
iORF_139970	LL2011_012	SpC	1	21	ordered_Spar_14	165648	165668	+	0	4_divergent
iORF_140041	LL2011_012	SpC	1	45	ordered_Spar_14	167429	167473	+	0	6_polymorphic
iORF_139982	LL2011_012	SpC	0	36	ordered_Spar_14	167438	167473	+	0	6_polymorphic
iORF_139981	LL2011_012	SpC	1	18	ordered_Spar_14	167582	167599	+	0	1_conserved
iORF_139992	LL2011_012	SpC	1	69	ordered_Spar_14	167705	167773	-	2	3_pPar
iORF_139994	LL2011_012	SpC	1	9	ordered_Spar_14	167708	167716	+	0	3_pPar
iORF_139999	LL2011_012	SpC	0	109	ordered_Spar_14	167742	167850	+	8	6_polymorphic
iORF_140000	LL2011_012	SpC	1	261	ordered_Spar_14	167742	168002	+	8	6_polymorphic
iORF_140002	LL2011_012	SpC	0	100	ordered_Spar_14	167751	167850	+	6	6_polymorphic
iORF_140004	LL2011_012	SpC	0	137	ordered_Spar_14	167751	167887	+	6	6_polymorphic
iORF_140005	LL2011_012	SpC	0	166	ordered_Spar_14	167751	167916	+	6	6_polymorphic
iORF_140006	LL2011_012	SpC	0	86	ordered_Spar_14	167765	167850	+	6	6_polymorphic
iORF_140008	LL2011_012	SpC	1	123	ordered_Spar_14	167765	167887	+	6	6_polymorphic
iORF_140009	LL2011_012	SpC	0	152	ordered_Spar_14	167765	167916	+	6	6_polymorphic
iORF_140011	LL2011_012	SpC	0	238	ordered_Spar_14	167765	168002	+	6	6_polymorphic
iORF_140013	LL2011_012	SpC	0	116	ordered_Spar_14	167772	167887	+	6	5_SpeGroup
iORF_140015	LL2011_012	SpC	0	87	ordered_Spar_14	167798	167884	-	4	5_SpeGroup
iORF_140016	LL2011_012	SpC	0	70	ordered_Spar_14	167847	167916	+	0	6_polymorphic
iORF_140018	LL2011_012	SpC	1	15	ordered_Spar_14	167863	167877	+	0	5_SpeGroup
iORF_140022	LL2011_012	SpC	0	12	ordered_Spar_14	167971	167982	-	0	5_SpeGroup
iORF_140023	LL2011_012	SpC	1	21	ordered_Spar_14	167971	167991	-	0	4_divergent
iORF_140024	LL2011_012	SpC	1	135	ordered_Spar_14	167982	168116	-	2	3_pPar
iORF_140026	LL2011_012	SpC	1	138	ordered_Spar_14	167990	168127	+	2	4_divergent
iORF_140028	LL2011_012	SpC	0	108	ordered_Spar_14	168016	168123	-	2	6_polymorphic
iORF_140036	LL2011_012	SpC	1	42	ordered_Spar_14	168082	168123	-	2	6_polymorphic
iORF_140038	LL2011_012	SpC	1	147	ordered_Spar_14	168093	168239	+	3	3_pPar
iORF_140040	LL2011_012	SpC	1	27	ordered_Spar_14	168157	168183	+	0	3_pPar
iORF_140046	LL2011_012	SpC	1	9	ordered_Spar_14	168195	168203	-	0	5_SpeGroup
iORF_140049	LL2011_012	SpC	1	87	ordered_Spar_14	168202	168288	+	8	5_SpeGroup
iORF_140050	LL2011_012	SpC	0	60	ordered_Spar_14	168229	168288	+	8	4_divergent
iORF_140052	LL2011_012	SpC	1	48	ordered_Spar_14	168234	168281	-	8	4_divergent
iORF_140053	LL2011_012	SpC	0	114	ordered_Spar_14	168234	168347	-	11	5_SpeGroup
iORF_140056	LL2011_012	SpC	1	51	ordered_Spar_14	168278	168328	-	10	3_pPar
iORF_140059	LL2011_012	SpC	1	63	ordered_Spar_14	168289	168351	+	3	5_SpeGroup
iORF_140064	LL2011_012	SpC	0	33	ordered_Spar_14	168319	168351	+	0	5_SpeGroup
iORF_140087	LL2011_012	SpC	1	15	ordered_Spar_14	174154	174168	-	0	3_pPar
iORF_140088	LL2011_012	SpC	0	64	ordered_Spar_14	174204	174267	+	0	5_SpeGroup
iORF_140089	LL2011_012	SpC	1	21	ordered_Spar_14	174204	174224	+	0	4_divergent
iORF_140090	LL2011_012	SpC	0	34	ordered_Spar_14	174214	174247	+	0	5_SpeGroup
iORF_140091	LL2011_012	SpC	1	48	ordered_Spar_14	174228	174275	-	0	6_polymorphic
iORF_140092	LL2011_012	SpC	0	156	ordered_Spar_14	174228	174383	-	6	6_polymorphic
iORF_140071	LL2011_012	SpC	1	12	ordered_Spar_14	174309	174320	-	0	6_polymorphic
iORF_140072	LL2011_012	SpC	0	92	ordered_Spar_14	174309	174400	-	2	6_polymorphic
iORF_140073	LL2011_012	SpC	1	33	ordered_Spar_14	174313	174345	+	1	6_polymorphic
iORF_140074	LL2011_012	SpC	0	166	ordered_Spar_14	174313	174478	+	7	5_SpeGroup
iORF_140076	LL2011_012	SpC	0	58	ordered_Spar_14	174331	174388	-	2	5_SpeGroup
iORF_140077	LL2011_012	SpC	0	70	ordered_Spar_14	174331	174400	-	2	6_polymorphic
iORF_140078	LL2011_012	SpC	1	12	ordered_Spar_14	174349	174360	+	0	3_pPar
iORF_140079	LL2011_012	SpC	1	48	ordered_Spar_14	174353	174400	-	1	5_SpeGroup
iORF_140081	LL2011_012	SpC	0	21	ordered_Spar_14	174380	174400	-	0	6_polymorphic
iORF_140082	LL2011_012	SpC	1	18	ordered_Spar_14	174388	174405	-	0	3_pPar
iORF_140083	LL2011_012	SpC	1	12	ordered_Spar_14	174417	174428	-	0	1_conserved
iORF_140084	LL2011_012	SpC	1	60	ordered_Spar_14	174419	174478	+	5	5_SpeGroup
iORF_140101	LL2011_012	SpC	1	36	ordered_Spar_14	175747	175782	+	0	3_pPar
iORF_140103	LL2011_012	SpC	1	57	ordered_Spar_14	175751	175807	-	0	3_pPar
iORF_140106	LL2011_012	SpC	1	33	ordered_Spar_14	175779	175811	-	0	1_conserved
iORF_140107	LL2011_012	SpC	1	54	ordered_Spar_14	175810	175863	+	2	4_divergent
iORF_140109	LL2011_012	SpC	0	150	ordered_Spar_14	175818	175967	+	3	5_SpeGroup
iORF_140094	LL2011_012	SpC	0	27	ordered_Spar_14	175837	175863	+	0	4_divergent
iORF_140095	LL2011_012	SpC	0	9	ordered_Spar_14	175847	175855	-	0	4_divergent
iORF_140096	LL2011_012	SpC	1	54	ordered_Spar_14	175847	175900	-	1	4_divergent
iORF_140098	LL2011_012	SpC	0	29	ordered_Spar_14	175872	175900	-	1	4_divergent
iORF_140100	LL2011_012	SpC	1	15	ordered_Spar_14	175908	175922	-	0	3_pPar
iORF_140140	LL2011_012	SpC	0	9	ordered_Spar_14	178303	178311	+	0	5_SpeGroup
iORF_140116	LL2011_012	SpC	0	204	ordered_Spar_14	178308	178511	-	13	6_polymorphic
iORF_140124	LL2011_012	SpC	1	66	ordered_Spar_14	178311	178376	+	3	6_polymorphic
iORF_140127	LL2011_012	SpC	0	63	ordered_Spar_14	178314	178376	+	3	6_polymorphic
iORF_140112	LL2011_012	SpC	0	99	ordered_Spar_14	178413	178511	-	3	5_SpeGroup
iORF_140113	LL2011_012	SpC	0	24	ordered_Spar_14	178415	178438	+	0	5_SpeGroup
iORF_140114	LL2011_012	SpC	0	56	ordered_Spar_14	178415	178470	+	1	6_polymorphic
iORF_140115	LL2011_012	SpC	1	102	ordered_Spar_14	178415	178516	+	3	5_SpeGroup
iORF_140117	LL2011_012	SpC	0	27	ordered_Spar_14	178419	178445	+	0	5_SpeGroup
iORF_140118	LL2011_012	SpC	1	27	ordered_Spar_14	178419	178445	+	1	5_SpeGroup
iORF_140119	LL2011_012	SpC	0	105	ordered_Spar_14	178419	178523	+	3	4_divergent
iORF_140123	LL2011_012	SpC	1	60	ordered_Spar_14	178452	178511	-	2	6_polymorphic
iORF_140129	LL2011_012	SpC	1	21	ordered_Spar_14	178516	178536	+	1	3_pPar
iORF_140132	LL2011_012	SpC	0	45	ordered_Spar_14	178520	178564	-	1	6_polymorphic
iORF_140162	LL2011_012	SpC	1	12	ordered_Spar_14	180035	180046	-	1	4_divergent
iORF_140166	LL2011_012	SpC	1	24	ordered_Spar_14	180139	180162	+	2	3_pPar
iORF_140169	LL2011_012	SpC	1	36	ordered_Spar_14	180144	180179	+	2	3_pPar
iORF_140170	LL2011_012	SpC	0	42	ordered_Spar_14	180149	180190	+	2	6_polymorphic
iORF_140171	LL2011_012	SpC	1	54	ordered_Spar_14	180166	180219	+	0	3_pPar
iORF_140172	LL2011_012	SpC	1	21	ordered_Spar_14	180170	180190	+	0	6_polymorphic
iORF_140176	LL2011_012	SpC	1	69	ordered_Spar_14	180741	180809	+	5	6_polymorphic
iORF_140180	LL2011_012	SpC	1	21	ordered_Spar_14	180753	180773	-	0	3_pPar
iORF_140181	LL2011_012	SpC	0	33	ordered_Spar_14	180782	180814	+	0	6_polymorphic
iORF_140182	LL2011_012	SpC	1	72	ordered_Spar_14	180782	180853	+	0	6_polymorphic
iORF_140185	LL2011_012	SpC	0	129	ordered_Spar_14	180811	180939	+	0	6_polymorphic
iORF_140186	LL2011_012	SpC	1	45	ordered_Spar_14	180822	180866	-	0	6_polymorphic
iORF_140188	LL2011_012	SpC	1	36	ordered_Spar_14	180827	180862	-	0	5_SpeGroup
iORF_140190	LL2011_012	SpC	0	51	ordered_Spar_14	180838	180888	-	0	5_SpeGroup
iORF_140191	LL2011_012	SpC	1	30	ordered_Spar_14	180859	180888	-	0	4_divergent
iORF_140192	LL2011_012	SpC	0	30	ordered_Spar_14	180861	180890	+	0	6_polymorphic
iORF_140193	LL2011_012	SpC	1	48	ordered_Spar_14	180863	180910	-	0	4_divergent
iORF_140194	LL2011_012	SpC	0	39	ordered_Spar_14	180872	180910	-	0	4_divergent
iORF_140196	LL2011_012	SpC	0	36	ordered_Spar_14	180909	180944	+	0	4_divergent
iORF_140197	LL2011_012	SpC	1	141	ordered_Spar_14	180909	181049	+	0	4_divergent
iORF_140203	LL2011_012	SpC	0	24	ordered_Spar_14	181026	181049	+	0	5_SpeGroup
iORF_140230	LL2011_012	SpC	1	60	ordered_Spar_14	184138	184197	-	1	6_polymorphic
iORF_140232	LL2011_012	SpC	0	21	ordered_Spar_14	184138	184158	-	0	6_polymorphic
iORF_140233	LL2011_012	SpC	0	83	ordered_Spar_14	184155	184237	-	1	6_polymorphic
iORF_140211	LL2011_012	SpC	1	156	ordered_Spar_14	184194	184349	-	5	4_divergent
iORF_140212	LL2011_012	SpC	1	87	ordered_Spar_14	184212	184298	+	1	3_pPar
iORF_140217	LL2011_012	SpC	0	30	ordered_Spar_14	184277	184306	-	0	6_polymorphic
iORF_140218	LL2011_012	SpC	0	15	ordered_Spar_14	184287	184301	-	0	5_SpeGroup
iORF_140219	LL2011_012	SpC	0	29	ordered_Spar_14	184321	184349	-	4	5_SpeGroup
iORF_140226	LL2011_012	SpC	0	46	ordered_Spar_14	184394	184439	-	0	6_polymorphic
iORF_140227	LL2011_012	SpC	0	36	ordered_Spar_14	184404	184439	-	0	6_polymorphic
iORF_140228	LL2011_012	SpC	1	30	ordered_Spar_14	184410	184439	-	0	6_polymorphic
iORF_140261	LL2011_012	SpC	0	32	ordered_Spar_14	189266	189297	-	3	7_ancest
iORF_140265	LL2011_012	SpC	0	32	ordered_Spar_14	189279	189310	+	1	7_ancest
iORF_140266	LL2011_012	SpC	1	39	ordered_Spar_14	189279	189317	+	1	5_SpeGroup
iORF_140267	LL2011_012	SpC	0	12	ordered_Spar_14	189279	189290	+	1	5_SpeGroup
iORF_140238	LL2011_012	SpC	1	21	ordered_Spar_14	189307	189327	-	0	5_SpeGroup
iORF_140242	LL2011_012	SpC	0	24	ordered_Spar_14	189314	189337	-	0	5_SpeGroup
iORF_140255	LL2011_012	SpC	0	93	ordered_Spar_14	189401	189493	+	10	5_SpeGroup
iORF_140257	LL2011_012	SpC	0	41	ordered_Spar_14	189421	189461	+	4	5_SpeGroup
iORF_140270	LL2011_012	SpC	1	72	ordered_Spar_14	191169	191240	-	0	1_conserved
iORF_140272	LL2011_012	SpC	1	18	ordered_Spar_14	191173	191190	+	0	3_pPar
iORF_140273	LL2011_012	SpC	0	36	ordered_Spar_14	191183	191218	+	0	6_polymorphic
iORF_140274	LL2011_012	SpC	1	57	ordered_Spar_14	191187	191243	+	0	3_pPar
iORF_140276	LL2011_012	SpC	1	96	ordered_Spar_14	191204	191299	-	1	4_divergent
iORF_140278	LL2011_012	SpC	1	9	ordered_Spar_14	191210	191218	+	0	6_polymorphic
iORF_140279	LL2011_012	SpC	0	75	ordered_Spar_14	191210	191284	+	0	5_SpeGroup
iORF_140286	LL2011_012	SpC	1	51	ordered_Spar_14	191375	191425	-	0	4_divergent
iORF_140293	LL2011_012	SpC	1	15	ordered_Spar_14	191554	191568	-	0	4_divergent
iORF_140303	LL2011_012	SpC	1	12	ordered_Spar_14	193091	193102	-	0	6_polymorphic
iORF_140331	LL2011_012	SpC	1	24	ordered_Spar_14	193163	193186	-	0	5_SpeGroup
iORF_140332	LL2011_012	SpC	0	38	ordered_Spar_14	193163	193200	-	0	5_SpeGroup
iORF_140335	LL2011_012	SpC	0	48	ordered_Spar_14	193174	193221	+	0	5_SpeGroup
iORF_140296	LL2011_012	SpC	1	18	ordered_Spar_14	193183	193200	-	0	4_divergent
iORF_140298	LL2011_012	SpC	1	9	ordered_Spar_14	193199	193207	+	0	1_conserved
iORF_140299	LL2011_012	SpC	0	18	ordered_Spar_14	193204	193221	+	0	5_SpeGroup
iORF_140309	LL2011_012	SpC	0	69	ordered_Spar_14	193281	193349	+	1	7_ancest
iORF_140310	LL2011_012	SpC	0	101	ordered_Spar_14	193281	193381	+	2	6_polymorphic
iORF_140311	LL2011_012	SpC	1	162	ordered_Spar_14	193281	193442	+	3	6_polymorphic
iORF_140312	LL2011_012	SpC	1	45	ordered_Spar_14	193301	193345	-	1	3_pPar
iORF_140313	LL2011_012	SpC	1	18	ordered_Spar_14	193309	193326	-	0	3_pPar
iORF_140316	LL2011_012	SpC	0	112	ordered_Spar_14	193378	193489	+	2	6_polymorphic
iORF_140317	LL2011_012	SpC	0	155	ordered_Spar_14	193378	193532	+	2	5_SpeGroup
iORF_140318	LL2011_012	SpC	1	183	ordered_Spar_14	193378	193560	+	2	6_polymorphic
iORF_140320	LL2011_012	SpC	0	39	ordered_Spar_14	193404	193442	+	0	6_polymorphic
iORF_140322	LL2011_012	SpC	1	39	ordered_Spar_14	193409	193447	-	0	3_pPar
iORF_140324	LL2011_012	SpC	1	69	ordered_Spar_14	193486	193554	-	0	1_conserved
iORF_140325	LL2011_012	SpC	1	15	ordered_Spar_14	193490	193504	-	0	1_conserved
iORF_140326	LL2011_012	SpC	1	27	ordered_Spar_14	193493	193519	+	0	1_conserved
iORF_140328	LL2011_012	SpC	1	30	ordered_Spar_14	193503	193532	+	0	4_divergent
iORF_140329	LL2011_012	SpC	1	81	ordered_Spar_14	193586	193666	-	0	6_polymorphic
iORF_140338	LL2011_012	SpC	1	15	ordered_Spar_14	195051	195065	+	0	5_SpeGroup
iORF_140350	LL2011_012	SpC	0	39	ordered_Spar_14	195068	195106	+	1	5_SpeGroup
iORF_140356	LL2011_012	SpC	1	60	ordered_Spar_14	195081	195140	-	1	4_divergent
iORF_140357	LL2011_012	SpC	0	24	ordered_Spar_14	195081	195104	-	0	5_SpeGroup
iORF_140376	LL2011_012	SpC	1	27	ordered_Spar_14	195137	195163	-	2	5_SpeGroup
iORF_140349	LL2011_012	SpC	1	99	ordered_Spar_14	195289	195387	-	0	4_divergent
iORF_140351	LL2011_012	SpC	1	24	ordered_Spar_14	195326	195349	-	0	1_conserved
iORF_140352	LL2011_012	SpC	1	21	ordered_Spar_14	195378	195398	-	0	4_divergent
iORF_140353	LL2011_012	SpC	1	42	ordered_Spar_14	195382	195423	+	0	4_divergent
iORF_140355	LL2011_012	SpC	1	51	ordered_Spar_14	195420	195470	-	0	4_divergent
iORF_140358	LL2011_012	SpC	1	18	ordered_Spar_14	195449	195466	-	0	4_divergent
iORF_140359	LL2011_012	SpC	0	22	ordered_Spar_14	195449	195470	-	0	5_SpeGroup
iORF_140364	LL2011_012	SpC	0	42	ordered_Spar_14	195483	195524	-	0	4_divergent
iORF_140365	LL2011_012	SpC	1	12	ordered_Spar_14	195539	195550	-	0	6_polymorphic
iORF_140390	LL2011_012	SpC	1	30	ordered_Spar_14	198006	198035	+	0	1_conserved
iORF_140378	LL2011_012	SpC	0	24	ordered_Spar_14	198114	198137	-	1	5_SpeGroup
iORF_140380	LL2011_012	SpC	1	39	ordered_Spar_14	198138	198176	+	0	6_polymorphic
iORF_140381	LL2011_012	SpC	0	127	ordered_Spar_14	198138	198264	+	0	6_polymorphic
iORF_140382	LL2011_012	SpC	1	9	ordered_Spar_14	198173	198181	+	0	3_pPar
iORF_140383	LL2011_012	SpC	1	87	ordered_Spar_14	198178	198264	+	0	6_polymorphic
iORF_140385	LL2011_012	SpC	1	9	ordered_Spar_14	198227	198235	-	0	1_conserved
iORF_140386	LL2011_012	SpC	1	12	ordered_Spar_14	198230	198241	+	0	1_conserved
iORF_140387	LL2011_012	SpC	1	36	ordered_Spar_14	198254	198289	+	3	4_divergent
iORF_140408	LL2011_012	SpC	0	64	ordered_Spar_14	199698	199761	-	1	5_SpeGroup
iORF_140409	LL2011_012	SpC	1	63	ordered_Spar_14	199778	199840	-	0	3_pPar
iORF_140410	LL2011_012	SpC	1	9	ordered_Spar_14	199783	199791	+	0	5_SpeGroup
iORF_140411	LL2011_012	SpC	1	57	ordered_Spar_14	199788	199844	-	0	3_pPar
iORF_140395	LL2011_012	SpC	1	27	ordered_Spar_14	199792	199818	+	0	5_SpeGroup
iORF_140397	LL2011_012	SpC	0	93	ordered_Spar_14	199792	199884	+	1	5_SpeGroup
iORF_140398	LL2011_012	SpC	0	146	ordered_Spar_14	199792	199937	+	1	5_SpeGroup
iORF_140400	LL2011_012	SpC	1	9	ordered_Spar_14	199820	199828	+	0	3_pPar
iORF_140402	LL2011_012	SpC	1	39	ordered_Spar_14	199881	199919	-	0	1_conserved
iORF_140403	LL2011_012	SpC	1	87	ordered_Spar_14	199918	200004	+	1	4_divergent
iORF_140404	LL2011_012	SpC	0	116	ordered_Spar_14	199918	200033	+	2	5_SpeGroup
iORF_140406	LL2011_012	SpC	1	33	ordered_Spar_14	200001	200033	+	1	4_divergent
iORF_140414	LL2011_012	SpC	0	9	ordered_Spar_14	203134	203142	+	0	5_SpeGroup
iORF_140415	LL2011_012	SpC	1	39	ordered_Spar_14	203134	203172	+	0	4_divergent
iORF_140417	LL2011_012	SpC	1	69	ordered_Spar_14	203213	203281	-	0	4_divergent
iORF_140419	LL2011_012	SpC	0	27	ordered_Spar_14	203255	203281	-	0	6_polymorphic
iORF_140420	LL2011_012	SpC	1	12	ordered_Spar_14	203265	203276	-	0	1_conserved
iORF_140422	LL2011_012	SpC	1	87	ordered_Spar_14	203267	203353	+	0	3_pPar
iORF_140423	LL2011_012	SpC	1	57	ordered_Spar_14	203278	203334	-	0	4_divergent
iORF_140426	LL2011_012	SpC	0	57	ordered_Spar_14	203288	203344	-	0	5_SpeGroup
iORF_140436	LL2011_012	SpC	1	15	ordered_Spar_14	204641	204655	-	2	4_divergent
iORF_140446	LL2011_012	SpC	0	9	ordered_Spar_14	204647	204655	-	0	5_SpeGroup
iORF_140435	LL2011_012	SpC	0	18	ordered_Spar_14	204649	204666	+	0	5_SpeGroup
iORF_140444	LL2011_012	SpC	1	42	ordered_Spar_14	204698	204739	-	4	4_divergent
iORF_140445	LL2011_012	SpC	0	41	ordered_Spar_14	204701	204741	+	4	5_SpeGroup
iORF_140437	LL2011_012	SpC	1	45	ordered_Spar_14	204761	204805	-	0	1_conserved
iORF_140439	LL2011_012	SpC	1	60	ordered_Spar_14	204794	204853	+	0	3_pPar
iORF_140440	LL2011_012	SpC	0	36	ordered_Spar_14	204827	204862	-	0	6_polymorphic
iORF_140441	LL2011_012	SpC	1	183	ordered_Spar_14	204850	205032	-	2	4_divergent
iORF_140442	LL2011_012	SpC	0	24	ordered_Spar_14	204873	204896	-	1	5_SpeGroup
iORF_140443	LL2011_012	SpC	0	21	ordered_Spar_14	205012	205032	-	0	5_SpeGroup
iORF_140525	LL2011_012	SpC	0	12	ordered_Spar_14	210397	210408	+	0	6_polymorphic
iORF_140526	LL2011_012	SpC	1	18	ordered_Spar_14	210412	210429	+	0	1_conserved
iORF_140527	LL2011_012	SpC	0	45	ordered_Spar_14	210418	210462	-	0	4_divergent
iORF_140528	LL2011_012	SpC	1	18	ordered_Spar_14	210461	210478	+	0	1_conserved
iORF_140529	LL2011_012	SpC	1	33	ordered_Spar_14	210471	210503	-	0	1_conserved
iORF_140531	LL2011_012	SpC	1	126	ordered_Spar_14	210533	210658	+	0	5_SpeGroup
iORF_140543	LL2011_012	SpC	1	132	ordered_Spar_14	211827	211958	-	0	3_pPar
iORF_140547	LL2011_012	SpC	0	81	ordered_Spar_14	211831	211911	+	0	5_SpeGroup
iORF_140564	LL2011_012	SpC	1	42	ordered_Spar_14	211853	211894	+	0	6_polymorphic
iORF_140565	LL2011_012	SpC	0	12	ordered_Spar_14	211879	211890	-	0	5_SpeGroup
iORF_140566	LL2011_012	SpC	1	27	ordered_Spar_14	211885	211911	+	0	4_divergent
iORF_140568	LL2011_012	SpC	1	84	ordered_Spar_14	211891	211974	-	0	3_pPar
iORF_140538	LL2011_012	SpC	0	39	ordered_Spar_14	211979	212017	-	1	5_SpeGroup
iORF_140541	LL2011_012	SpC	0	80	ordered_Spar_14	211983	212062	+	2	5_SpeGroup
iORF_140545	LL2011_012	SpC	0	54	ordered_Spar_14	212005	212058	+	1	5_SpeGroup
iORF_140548	LL2011_012	SpC	0	18	ordered_Spar_14	212068	212085	-	0	4_divergent
iORF_140552	LL2011_012	SpC	1	18	ordered_Spar_14	212099	212116	-	0	6_polymorphic
iORF_140562	LL2011_012	SpC	1	63	ordered_Spar_14	212239	212301	-	4	4_divergent
iORF_140571	LL2011_012	SpC	0	60	ordered_Spar_14	213519	213578	+	0	6_polymorphic
iORF_140572	LL2011_012	SpC	1	72	ordered_Spar_14	213519	213590	+	0	6_polymorphic
iORF_140573	LL2011_012	SpC	1	21	ordered_Spar_14	213575	213595	+	0	6_polymorphic
iORF_140574	LL2011_012	SpC	0	117	ordered_Spar_14	213612	213728	+	2	5_SpeGroup
iORF_140577	LL2011_012	SpC	1	18	ordered_Spar_14	213639	213656	-	0	1_conserved
iORF_140578	LL2011_012	SpC	0	75	ordered_Spar_14	213679	213753	+	3	5_SpeGroup
iORF_140579	LL2011_012	SpC	1	78	ordered_Spar_14	213679	213756	+	3	5_SpeGroup
iORF_140580	LL2011_012	SpC	0	88	ordered_Spar_14	213679	213766	+	3	5_SpeGroup
iORF_140581	LL2011_012	SpC	0	45	ordered_Spar_14	213702	213746	-	0	4_divergent
iORF_140584	LL2011_012	SpC	0	76	ordered_Spar_14	213716	213791	+	2	7_ancest
iORF_140585	LL2011_012	SpC	0	77	ordered_Spar_14	213716	213792	+	2	5_SpeGroup
iORF_140590	LL2011_012	SpC	0	33	ordered_Spar_14	213759	213791	+	0	5_SpeGroup
iORF_140628	LL2011_012	SpC	1	12	ordered_Spar_14	217636	217647	+	0	6_polymorphic
iORF_140631	LL2011_012	SpC	0	30	ordered_Spar_14	217636	217665	+	0	6_polymorphic
iORF_140619	LL2011_012	SpC	0	146	ordered_Spar_14	217644	217789	+	3	4_divergent
iORF_140622	LL2011_012	SpC	1	66	ordered_Spar_14	217644	217709	+	1	5_SpeGroup
iORF_140639	LL2011_012	SpC	1	63	ordered_Spar_14	217727	217789	+	2	5_SpeGroup
iORF_140640	LL2011_012	SpC	0	57	ordered_Spar_14	217731	217787	-	2	5_SpeGroup
iORF_140620	LL2011_012	SpC	0	21	ordered_Spar_14	217737	217757	+	2	4_divergent
iORF_140621	LL2011_012	SpC	1	99	ordered_Spar_14	217737	217835	+	3	5_SpeGroup
iORF_140623	LL2011_012	SpC	0	63	ordered_Spar_14	217762	217824	-	1	5_SpeGroup
iORF_140626	LL2011_012	SpC	0	42	ordered_Spar_14	217794	217835	+	1	4_divergent
iORF_140629	LL2011_012	SpC	1	60	ordered_Spar_14	217857	217916	-	2	5_SpeGroup
iORF_140630	LL2011_012	SpC	0	67	ordered_Spar_14	217857	217923	-	2	5_SpeGroup
iORF_140632	LL2011_012	SpC	1	18	ordered_Spar_14	217859	217876	+	0	1_conserved
iORF_140633	LL2011_012	SpC	1	18	ordered_Spar_14	217868	217885	-	0	1_conserved
iORF_140635	LL2011_012	SpC	1	39	ordered_Spar_14	217885	217923	-	2	4_divergent
iORF_140648	LL2011_012	SpC	1	27	ordered_Spar_14	220293	220319	+	0	4_divergent
iORF_140642	LL2011_012	SpC	0	33	ordered_Spar_14	220389	220421	+	1	4_divergent
iORF_140643	LL2011_012	SpC	1	117	ordered_Spar_14	220411	220527	-	1	4_divergent
iORF_140644	LL2011_012	SpC	1	81	ordered_Spar_14	220434	220514	-	1	5_SpeGroup
iORF_140645	LL2011_012	SpC	0	94	ordered_Spar_14	220434	220527	-	1	5_SpeGroup
iORF_140646	LL2011_012	SpC	1	21	ordered_Spar_14	220463	220483	+	0	5_SpeGroup
iORF_140653	LL2011_012	SpC	1	15	ordered_Spar_14	222044	222058	-	0	3_pPar
iORF_140660	LL2011_012	SpC	0	78	ordered_Spar_14	222049	222126	-	1	7_ancest
iORF_140661	LL2011_012	SpC	1	9	ordered_Spar_14	222069	222077	-	0	3_pPar
iORF_140662	LL2011_012	SpC	0	46	ordered_Spar_14	222081	222126	-	0	5_SpeGroup
iORF_140663	LL2011_012	SpC	1	27	ordered_Spar_14	222100	222126	-	0	4_divergent
iORF_140664	LL2011_012	SpC	0	18	ordered_Spar_14	222123	222140	-	0	7_ancest
iORF_140665	LL2011_012	SpC	1	99	ordered_Spar_14	222123	222221	-	2	5_SpeGroup
iORF_140650	LL2011_012	SpC	0	92	ordered_Spar_14	222130	222221	-	2	5_SpeGroup
iORF_140651	LL2011_012	SpC	0	77	ordered_Spar_14	222145	222221	-	2	7_ancest
iORF_140652	LL2011_012	SpC	0	44	ordered_Spar_14	222164	222207	-	2	5_SpeGroup
iORF_140654	LL2011_012	SpC	1	24	ordered_Spar_14	222177	222200	+	1	5_SpeGroup
iORF_140655	LL2011_012	SpC	0	33	ordered_Spar_14	222177	222209	+	1	5_SpeGroup
iORF_140656	LL2011_012	SpC	0	60	ordered_Spar_14	222177	222236	+	1	5_SpeGroup
iORF_140657	LL2011_012	SpC	0	79	ordered_Spar_14	222177	222255	+	3	7_ancest
iORF_140659	LL2011_012	SpC	0	25	ordered_Spar_14	222197	222221	-	0	5_SpeGroup
iORF_140753	LL2011_012	SpC	0	21	ordered_Spar_14	222899	222919	-	1	5_SpeGroup
iORF_140754	LL2011_012	SpC	1	27	ordered_Spar_14	222899	222925	-	1	4_divergent
iORF_140700	LL2011_012	SpC	1	9	ordered_Spar_14	222904	222912	+	1	6_polymorphic
iORF_140701	LL2011_012	SpC	0	18	ordered_Spar_14	222904	222921	+	1	6_polymorphic
iORF_140719	LL2011_012	SpC	1	15	ordered_Spar_14	222925	222939	-	0	4_divergent
iORF_140732	LL2011_012	SpC	1	42	ordered_Spar_14	222938	222979	+	0	3_pPar
iORF_140684	LL2011_012	SpC	1	45	ordered_Spar_14	223008	223052	-	0	4_divergent
iORF_140685	LL2011_012	SpC	0	73	ordered_Spar_14	223008	223080	-	0	5_SpeGroup
iORF_140694	LL2011_012	SpC	1	63	ordered_Spar_14	223018	223080	-	0	5_SpeGroup
iORF_140702	LL2011_012	SpC	0	10	ordered_Spar_14	223043	223052	-	0	5_SpeGroup
iORF_140704	LL2011_012	SpC	0	39	ordered_Spar_14	223073	223111	-	4	5_SpeGroup
iORF_140709	LL2011_012	SpC	1	90	ordered_Spar_14	223129	223218	+	0	6_polymorphic
iORF_140710	LL2011_012	SpC	1	45	ordered_Spar_14	223134	223178	-	0	3_pPar
iORF_140711	LL2011_012	SpC	1	15	ordered_Spar_14	223142	223156	+	0	4_divergent
iORF_140712	LL2011_012	SpC	0	54	ordered_Spar_14	223163	223216	-	0	5_SpeGroup
iORF_140713	LL2011_012	SpC	1	39	ordered_Spar_14	223178	223216	-	0	4_divergent
iORF_140714	LL2011_012	SpC	0	21	ordered_Spar_14	223198	223218	+	0	6_polymorphic
iORF_140716	LL2011_012	SpC	1	45	ordered_Spar_14	223215	223259	+	0	6_polymorphic
iORF_140717	LL2011_012	SpC	0	67	ordered_Spar_14	223215	223281	+	0	6_polymorphic
iORF_140759	LL2011_012	SpC	1	27	ordered_Spar_14	223856	223882	-	1	5_SpeGroup
iORF_140666	LL2011_012	SpC	1	120	ordered_Spar_14	223881	224000	+	1	5_SpeGroup
iORF_140667	LL2011_012	SpC	1	33	ordered_Spar_14	223886	223918	-	1	3_pPar
iORF_140670	LL2011_012	SpC	0	84	ordered_Spar_14	223917	224000	+	0	5_SpeGroup
iORF_140671	LL2011_012	SpC	0	129	ordered_Spar_14	223917	224045	+	0	5_SpeGroup
iORF_140672	LL2011_012	SpC	1	87	ordered_Spar_14	223924	224010	+	0	3_pPar
iORF_140674	LL2011_012	SpC	1	180	ordered_Spar_14	223940	224119	-	1	3_pPar
iORF_140677	LL2011_012	SpC	1	36	ordered_Spar_14	224010	224045	+	0	4_divergent
iORF_140678	LL2011_012	SpC	1	99	ordered_Spar_14	224028	224126	-	1	3_pPar
iORF_140679	LL2011_012	SpC	1	9	ordered_Spar_14	224042	224050	+	0	3_pPar
iORF_140681	LL2011_012	SpC	0	12	ordered_Spar_14	224050	224061	+	1	4_divergent
iORF_140686	LL2011_012	SpC	1	39	ordered_Spar_14	224073	224111	+	0	5_SpeGroup
iORF_140688	LL2011_012	SpC	1	12	ordered_Spar_14	224083	224094	-	0	1_conserved
iORF_140691	LL2011_012	SpC	1	84	ordered_Spar_14	224140	224223	+	3	6_polymorphic
iORF_140692	LL2011_012	SpC	1	51	ordered_Spar_14	224150	224200	+	3	3_pPar
iORF_140696	LL2011_012	SpC	1	66	ordered_Spar_14	224174	224239	-	0	4_divergent
iORF_140699	LL2011_012	SpC	1	24	ordered_Spar_14	224220	224243	+	0	3_pPar
iORF_140762	LL2011_012	SpC	0	72	ordered_Spar_14	226892	226963	+	2	7_ancest
iORF_140782	LL2011_012	SpC	1	12	ordered_Spar_14	226921	226932	+	0	3_pPar
iORF_140786	LL2011_012	SpC	1	87	ordered_Spar_14	226929	227015	+	2	4_divergent
iORF_140788	LL2011_012	SpC	1	108	ordered_Spar_14	226941	227048	-	2	3_pPar
iORF_140794	LL2011_012	SpC	1	132	ordered_Spar_14	226963	227094	+	1	5_SpeGroup
iORF_140795	LL2011_012	SpC	0	139	ordered_Spar_14	226963	227101	+	1	4_divergent
iORF_140798	LL2011_012	SpC	1	21	ordered_Spar_14	226970	226990	-	0	3_pPar
iORF_140760	LL2011_012	SpC	0	69	ordered_Spar_14	226987	227055	-	0	5_SpeGroup
iORF_140763	LL2011_012	SpC	1	42	ordered_Spar_14	227012	227053	-	0	4_divergent
iORF_140764	LL2011_012	SpC	1	12	ordered_Spar_14	227015	227026	+	0	6_polymorphic
iORF_140765	LL2011_012	SpC	0	25	ordered_Spar_14	227048	227072	-	0	5_SpeGroup
iORF_140766	LL2011_012	SpC	0	24	ordered_Spar_14	227071	227094	+	1	4_divergent
iORF_140770	LL2011_012	SpC	1	75	ordered_Spar_14	227098	227172	+	0	1_conserved
iORF_140771	LL2011_012	SpC	1	54	ordered_Spar_14	227130	227183	+	0	1_conserved
iORF_140772	LL2011_012	SpC	0	137	ordered_Spar_14	227143	227279	-	1	4_divergent
iORF_140773	LL2011_012	SpC	1	48	ordered_Spar_14	227195	227242	-	1	4_divergent
iORF_140774	LL2011_012	SpC	0	41	ordered_Spar_14	227202	227242	-	1	4_divergent
iORF_140775	LL2011_012	SpC	1	78	ordered_Spar_14	227202	227279	-	1	4_divergent
iORF_140776	LL2011_012	SpC	1	12	ordered_Spar_14	227225	227236	+	1	4_divergent
iORF_140777	LL2011_012	SpC	0	35	ordered_Spar_14	227225	227259	+	1	4_divergent
iORF_140778	LL2011_012	SpC	1	15	ordered_Spar_14	227233	227247	-	0	3_pPar
iORF_140781	LL2011_012	SpC	1	99	ordered_Spar_14	227278	227376	+	1	3_pPar
iORF_140785	LL2011_012	SpC	1	45	ordered_Spar_14	227329	227373	-	0	1_conserved
iORF_140787	LL2011_012	SpC	1	30	ordered_Spar_14	227385	227414	-	0	1_conserved
iORF_140790	LL2011_012	SpC	1	60	ordered_Spar_14	227514	227573	-	0	4_divergent
iORF_140791	LL2011_012	SpC	0	40	ordered_Spar_14	227534	227573	-	0	5_SpeGroup
iORF_140810	LL2011_012	SpC	0	65	ordered_Spar_14	228912	228976	+	0	6_polymorphic
iORF_140811	LL2011_012	SpC	1	81	ordered_Spar_14	228912	228992	+	0	6_polymorphic
iORF_140813	LL2011_012	SpC	1	27	ordered_Spar_14	228954	228980	-	0	1_conserved
iORF_140814	LL2011_012	SpC	1	15	ordered_Spar_14	228958	228972	+	0	5_SpeGroup
iORF_140817	LL2011_012	SpC	1	9	ordered_Spar_14	228977	228985	-	0	1_conserved
iORF_140818	LL2011_012	SpC	1	24	ordered_Spar_14	228979	229002	+	0	3_pPar
iORF_140827	LL2011_012	SpC	0	51	ordered_Spar_14	230866	230916	+	0	6_polymorphic
iORF_140829	LL2011_012	SpC	0	12	ordered_Spar_14	230922	230933	+	0	4_divergent
iORF_140830	LL2011_012	SpC	1	81	ordered_Spar_14	230930	231010	+	1	3_pPar
iORF_140831	LL2011_012	SpC	0	66	ordered_Spar_14	230951	231016	-	1	6_polymorphic
iORF_140832	LL2011_012	SpC	1	90	ordered_Spar_14	230951	231040	-	1	6_polymorphic
iORF_140836	LL2011_012	SpC	0	123	ordered_Spar_14	231047	231169	-	1	5_SpeGroup
iORF_140838	LL2011_012	SpC	1	138	ordered_Spar_14	231066	231203	-	1	3_pPar
iORF_140844	LL2011_012	SpC	0	15	ordered_Spar_14	231168	231182	+	0	5_SpeGroup
iORF_140845	LL2011_012	SpC	1	42	ordered_Spar_14	231179	231220	+	0	3_pPar
iORF_140846	LL2011_012	SpC	1	75	ordered_Spar_14	231200	231274	-	6	1_conserved
iORF_140849	LL2011_012	SpC	1	30	ordered_Spar_14	231309	231338	-	0	1_conserved
iORF_140850	LL2011_012	SpC	0	71	ordered_Spar_14	231335	231405	-	1	4_divergent
iORF_140881	LL2011_012	SpC	0	103	ordered_Spar_14	233177	233279	-	2	5_SpeGroup
iORF_140883	LL2011_012	SpC	0	141	ordered_Spar_14	233177	233317	-	4	7_ancest
iORF_140886	LL2011_012	SpC	1	39	ordered_Spar_14	233177	233215	-	0	5_SpeGroup
iORF_140862	LL2011_012	SpC	0	87	ordered_Spar_14	233188	233274	-	2	5_SpeGroup
iORF_140863	LL2011_012	SpC	0	28	ordered_Spar_14	233188	233215	-	0	5_SpeGroup
iORF_140878	LL2011_012	SpC	0	106	ordered_Spar_14	233212	233317	-	4	5_SpeGroup
iORF_140885	LL2011_012	SpC	1	27	ordered_Spar_14	233241	233267	+	0	3_pPar
iORF_140888	LL2011_012	SpC	1	54	ordered_Spar_14	233264	233317	-	2	5_SpeGroup
iORF_140852	LL2011_012	SpC	0	29	ordered_Spar_14	233301	233329	+	1	4_divergent
iORF_140853	LL2011_012	SpC	1	96	ordered_Spar_14	233301	233396	+	3	6_polymorphic
iORF_140854	LL2011_012	SpC	0	103	ordered_Spar_14	233301	233403	+	4	6_polymorphic
iORF_140855	LL2011_012	SpC	0	85	ordered_Spar_14	233322	233406	-	3	6_polymorphic
iORF_140856	LL2011_012	SpC	0	105	ordered_Spar_14	233322	233426	-	3	7_ancest
iORF_140858	LL2011_012	SpC	0	77	ordered_Spar_14	233330	233406	-	3	6_polymorphic
iORF_140859	LL2011_012	SpC	0	97	ordered_Spar_14	233330	233426	-	3	6_polymorphic
iORF_140860	LL2011_012	SpC	1	69	ordered_Spar_14	233338	233406	-	3	6_polymorphic
iORF_140861	LL2011_012	SpC	0	89	ordered_Spar_14	233338	233426	-	3	6_polymorphic
iORF_140864	LL2011_012	SpC	0	48	ordered_Spar_14	233354	233401	-	0	5_SpeGroup
iORF_140865	LL2011_012	SpC	0	53	ordered_Spar_14	233354	233406	-	1	5_SpeGroup
iORF_140866	LL2011_012	SpC	1	150	ordered_Spar_14	233354	233503	-	2	5_SpeGroup
iORF_140869	LL2011_012	SpC	1	36	ordered_Spar_14	233400	233435	+	1	4_divergent
iORF_140870	LL2011_012	SpC	0	89	ordered_Spar_14	233400	233488	+	2	5_SpeGroup
iORF_140872	LL2011_012	SpC	0	78	ordered_Spar_14	233426	233503	-	1	7_ancest
iORF_140873	LL2011_012	SpC	0	61	ordered_Spar_14	233443	233503	-	1	5_SpeGroup
iORF_140889	LL2011_012	SpC	0	16	ordered_Spar_14	234598	234613	+	2	5_SpeGroup
iORF_140890	LL2011_012	SpC	0	69	ordered_Spar_14	234598	234666	+	2	6_polymorphic
iORF_140891	LL2011_012	SpC	0	22	ordered_Spar_14	234604	234625	-	2	5_SpeGroup
iORF_140895	LL2011_012	SpC	0	54	ordered_Spar_14	234613	234666	+	0	5_SpeGroup
iORF_140901	LL2011_012	SpC	0	15	ordered_Spar_14	234642	234656	-	0	6_polymorphic
iORF_140903	LL2011_012	SpC	0	96	ordered_Spar_14	234749	234844	-	2	5_SpeGroup
iORF_140904	LL2011_012	SpC	1	99	ordered_Spar_14	234749	234847	-	2	4_divergent
iORF_140923	LL2011_012	SpC	1	57	ordered_Spar_14	237396	237452	+	0	5_SpeGroup
iORF_140924	LL2011_012	SpC	0	48	ordered_Spar_14	237396	237443	+	0	4_divergent
iORF_140917	LL2011_012	SpC	1	12	ordered_Spar_14	237521	237532	+	0	5_SpeGroup
iORF_140918	LL2011_012	SpC	0	15	ordered_Spar_14	237521	237535	+	0	4_divergent
iORF_140934	LL2011_012	SpC	1	48	ordered_Spar_14	238627	238674	-	0	4_divergent
iORF_140935	LL2011_012	SpC	0	15	ordered_Spar_14	238632	238646	+	0	6_polymorphic
iORF_140938	LL2011_012	SpC	1	15	ordered_Spar_14	238639	238653	+	0	3_pPar
iORF_140930	LL2011_012	SpC	1	57	ordered_Spar_14	238708	238764	-	0	1_conserved
iORF_140931	LL2011_012	SpC	1	30	ordered_Spar_14	238718	238747	-	0	1_conserved
iORF_140932	LL2011_012	SpC	0	12	ordered_Spar_14	238738	238749	+	0	5_SpeGroup
iORF_140988	LL2011_012	SpC	0	80	ordered_Spar_14	239431	239510	+	1	5_SpeGroup
iORF_140989	LL2011_012	SpC	0	9	ordered_Spar_14	239431	239439	+	0	5_SpeGroup
iORF_141003	LL2011_012	SpC	1	63	ordered_Spar_14	239448	239510	+	1	5_SpeGroup
iORF_141005	LL2011_012	SpC	1	21	ordered_Spar_14	239459	239479	+	1	3_pPar
iORF_140959	LL2011_012	SpC	1	12	ordered_Spar_14	239507	239518	-	0	3_pPar
iORF_140966	LL2011_012	SpC	0	9	ordered_Spar_14	239522	239530	-	0	5_SpeGroup
iORF_140967	LL2011_012	SpC	0	20	ordered_Spar_14	239527	239546	-	1	5_SpeGroup
iORF_140968	LL2011_012	SpC	0	20	ordered_Spar_14	239529	239548	+	1	4_divergent
iORF_140969	LL2011_012	SpC	1	33	ordered_Spar_14	239529	239561	+	1	5_SpeGroup
iORF_140970	LL2011_012	SpC	0	93	ordered_Spar_14	239545	239637	+	4	5_SpeGroup
iORF_140971	LL2011_012	SpC	0	18	ordered_Spar_14	239558	239575	-	0	5_SpeGroup
iORF_140972	LL2011_012	SpC	0	36	ordered_Spar_14	239558	239593	-	0	5_SpeGroup
iORF_140973	LL2011_012	SpC	1	27	ordered_Spar_14	239567	239593	-	0	5_SpeGroup
iORF_140975	LL2011_012	SpC	1	54	ordered_Spar_14	239574	239627	+	4	4_divergent
iORF_140976	LL2011_012	SpC	0	64	ordered_Spar_14	239574	239637	+	4	5_SpeGroup
iORF_140978	LL2011_012	SpC	1	12	ordered_Spar_14	239586	239597	-	0	3_pPar
iORF_140980	LL2011_012	SpC	1	36	ordered_Spar_14	239602	239637	+	4	5_SpeGroup
iORF_141030	LL2011_012	SpC	0	48	ordered_Spar_14	240314	240361	+	0	6_polymorphic
iORF_141033	LL2011_012	SpC	1	90	ordered_Spar_14	240373	240462	+	0	3_pPar
iORF_140948	LL2011_012	SpC	1	45	ordered_Spar_14	240405	240449	-	0	4_divergent
iORF_140950	LL2011_012	SpC	0	78	ordered_Spar_14	240440	240517	-	0	5_SpeGroup
iORF_140953	LL2011_012	SpC	1	72	ordered_Spar_14	240446	240517	-	0	4_divergent
iORF_140955	LL2011_012	SpC	1	75	ordered_Spar_14	240453	240527	+	0	3_pPar
iORF_140958	LL2011_012	SpC	0	33	ordered_Spar_14	240472	240504	-	0	5_SpeGroup
iORF_140960	LL2011_012	SpC	1	69	ordered_Spar_14	240485	240553	+	0	4_divergent
iORF_140964	LL2011_012	SpC	1	54	ordered_Spar_14	240524	240577	-	0	3_pPar
iORF_141056	LL2011_012	SpC	0	123	ordered_Spar_14	243021	243143	-	0	7_ancest
iORF_141058	LL2011_012	SpC	1	213	ordered_Spar_14	243021	243233	-	1	6_polymorphic
iORF_141078	LL2011_012	SpC	0	203	ordered_Spar_14	243031	243233	-	1	5_SpeGroup
iORF_141091	LL2011_012	SpC	1	60	ordered_Spar_14	243053	243112	-	0	6_polymorphic
iORF_141092	LL2011_012	SpC	0	91	ordered_Spar_14	243053	243143	-	0	4_divergent
iORF_141093	LL2011_012	SpC	0	181	ordered_Spar_14	243053	243233	-	1	6_polymorphic
iORF_141050	LL2011_012	SpC	1	18	ordered_Spar_14	243128	243145	+	0	1_conserved
iORF_141063	LL2011_012	SpC	1	15	ordered_Spar_14	243151	243165	-	0	1_conserved
iORF_141064	LL2011_012	SpC	0	79	ordered_Spar_14	243155	243233	-	1	5_SpeGroup
iORF_141066	LL2011_012	SpC	1	21	ordered_Spar_14	243164	243184	+	0	5_SpeGroup
iORF_141072	LL2011_012	SpC	1	51	ordered_Spar_14	243203	243253	+	1	3_pPar
iORF_141077	LL2011_012	SpC	1	12	ordered_Spar_14	243235	243246	-	0	3_pPar
iORF_141102	LL2011_012	SpC	0	48	ordered_Spar_14	243518	243565	-	1	6_polymorphic
iORF_141103	LL2011_012	SpC	0	114	ordered_Spar_14	243519	243632	-	3	4_divergent
iORF_141106	LL2011_012	SpC	1	39	ordered_Spar_14	243565	243603	-	0	3_pPar
iORF_141107	LL2011_012	SpC	1	33	ordered_Spar_14	243600	243632	-	2	4_divergent
iORF_141109	LL2011_012	SpC	1	9	ordered_Spar_14	243650	243658	+	0	4_divergent
iORF_141111	LL2011_012	SpC	1	60	ordered_Spar_14	243674	243733	-	0	3_pPar
iORF_141113	LL2011_012	SpC	0	12	ordered_Spar_14	243697	243708	+	0	5_SpeGroup
iORF_141054	LL2011_012	SpC	0	122	ordered_Spar_14	244255	244376	-	2	6_polymorphic
iORF_141055	LL2011_012	SpC	1	48	ordered_Spar_14	244260	244307	-	0	3_pPar
iORF_141057	LL2011_012	SpC	1	63	ordered_Spar_14	244314	244376	-	1	6_polymorphic
iORF_141059	LL2011_012	SpC	1	12	ordered_Spar_14	244320	244331	+	0	5_SpeGroup
iORF_141061	LL2011_012	SpC	0	78	ordered_Spar_14	244320	244397	+	1	5_SpeGroup
iORF_141198	LL2011_012	SpC	1	75	ordered_Spar_14	297656	297730	-	5	5_SpeGroup
iORF_141200	LL2011_012	SpC	1	9	ordered_Spar_14	297661	297669	-	0	3_pPar
iORF_141205	LL2011_012	SpC	0	27	ordered_Spar_14	297704	297730	-	2	5_SpeGroup
iORF_141186	LL2011_012	SpC	1	57	ordered_Spar_14	297747	297803	-	5	4_divergent
iORF_141188	LL2011_012	SpC	0	63	ordered_Spar_14	297802	297864	+	0	5_SpeGroup
iORF_141226	LL2011_012	SpC	0	24	ordered_Spar_14	298842	298865	+	0	6_polymorphic
iORF_141228	LL2011_012	SpC	1	84	ordered_Spar_14	298846	298929	-	0	4_divergent
iORF_141229	LL2011_012	SpC	0	36	ordered_Spar_14	298846	298881	-	0	5_SpeGroup
iORF_141239	LL2011_012	SpC	0	43	ordered_Spar_14	298873	298915	+	0	5_SpeGroup
iORF_141240	LL2011_012	SpC	1	102	ordered_Spar_14	298873	298974	+	0	4_divergent
iORF_141241	LL2011_012	SpC	0	31	ordered_Spar_14	298880	298910	+	0	6_polymorphic
iORF_141242	LL2011_012	SpC	0	36	ordered_Spar_14	298880	298915	+	0	6_polymorphic
iORF_141244	LL2011_012	SpC	1	72	ordered_Spar_14	298880	298951	+	0	6_polymorphic
iORF_141206	LL2011_012	SpC	0	63	ordered_Spar_14	298912	298974	+	0	5_SpeGroup
iORF_141208	LL2011_012	SpC	0	165	ordered_Spar_14	298948	299112	-	9	5_SpeGroup
iORF_141213	LL2011_012	SpC	0	189	ordered_Spar_14	298991	299179	+	9	5_SpeGroup
iORF_141214	LL2011_012	SpC	1	15	ordered_Spar_14	299019	299033	-	0	6_polymorphic
iORF_141215	LL2011_012	SpC	0	51	ordered_Spar_14	299030	299080	-	4	5_SpeGroup
iORF_141216	LL2011_012	SpC	0	83	ordered_Spar_14	299030	299112	-	5	7_ancest
iORF_141219	LL2011_012	SpC	1	54	ordered_Spar_14	299059	299112	-	1	6_polymorphic
iORF_141224	LL2011_012	SpC	1	114	ordered_Spar_14	299119	299232	+	1	4_divergent
iORF_141225	LL2011_012	SpC	1	39	ordered_Spar_14	299128	299166	-	0	4_divergent
iORF_141227	LL2011_012	SpC	0	20	ordered_Spar_14	299147	299166	-	0	5_SpeGroup
iORF_141230	LL2011_012	SpC	1	12	ordered_Spar_14	299189	299200	+	0	3_pPar
iORF_141231	LL2011_012	SpC	0	36	ordered_Spar_14	299197	299232	+	1	5_SpeGroup
iORF_141233	LL2011_012	SpC	1	30	ordered_Spar_14	299217	299246	+	0	5_SpeGroup
iORF_141234	LL2011_012	SpC	1	18	ordered_Spar_14	299239	299256	-	0	1_conserved
iORF_141270	LL2011_012	SpC	0	158	ordered_Spar_14	301211	301368	+	5	7_ancest
iORF_141271	LL2011_012	SpC	1	222	ordered_Spar_14	301211	301432	+	5	4_divergent
iORF_141274	LL2011_012	SpC	0	80	ordered_Spar_14	301211	301290	+	2	5_SpeGroup
iORF_141275	LL2011_012	SpC	0	101	ordered_Spar_14	301268	301368	+	3	4_divergent
iORF_141249	LL2011_012	SpC	1	39	ordered_Spar_14	301330	301368	+	1	5_SpeGroup
iORF_141252	LL2011_012	SpC	1	33	ordered_Spar_14	301380	301412	+	0	1_conserved
iORF_141258	LL2011_012	SpC	1	9	ordered_Spar_14	301440	301448	-	0	6_polymorphic
iORF_141262	LL2011_012	SpC	1	57	ordered_Spar_14	301504	301560	+	2	3_pPar
iORF_141264	LL2011_012	SpC	0	63	ordered_Spar_14	301533	301595	-	2	5_SpeGroup
iORF_141265	LL2011_012	SpC	1	78	ordered_Spar_14	301533	301610	-	2	5_SpeGroup
iORF_141267	LL2011_012	SpC	1	12	ordered_Spar_14	301553	301564	+	0	1_conserved
iORF_141268	LL2011_012	SpC	1	12	ordered_Spar_14	301557	301568	+	0	1_conserved
iORF_141307	LL2011_012	SpC	1	105	ordered_Spar_14	302871	302975	-	2	6_polymorphic
iORF_141308	LL2011_012	SpC	0	177	ordered_Spar_14	302871	303047	-	3	6_polymorphic
iORF_141309	LL2011_012	SpC	0	63	ordered_Spar_14	302871	302933	-	1	6_polymorphic
iORF_141320	LL2011_012	SpC	0	50	ordered_Spar_14	302901	302950	+	2	5_SpeGroup
iORF_141321	LL2011_012	SpC	0	112	ordered_Spar_14	302901	303012	+	2	5_SpeGroup
iORF_141322	LL2011_012	SpC	1	168	ordered_Spar_14	302901	303068	+	3	5_SpeGroup
iORF_141325	LL2011_012	SpC	0	176	ordered_Spar_14	302920	303095	-	3	5_SpeGroup
iORF_141326	LL2011_012	SpC	0	87	ordered_Spar_14	302926	303012	+	1	4_divergent
iORF_141282	LL2011_012	SpC	0	78	ordered_Spar_14	302970	303047	-	1	6_polymorphic
iORF_141283	LL2011_012	SpC	0	100	ordered_Spar_14	302977	303076	-	2	7_ancest
iORF_141284	LL2011_012	SpC	1	81	ordered_Spar_14	302996	303076	-	2	5_SpeGroup
iORF_141286	LL2011_012	SpC	0	80	ordered_Spar_14	303009	303088	-	2	5_SpeGroup
iORF_141287	LL2011_012	SpC	0	87	ordered_Spar_14	303009	303095	-	2	7_ancest
iORF_141288	LL2011_012	SpC	0	63	ordered_Spar_14	303014	303076	-	2	6_polymorphic
iORF_141289	LL2011_012	SpC	0	27	ordered_Spar_14	303021	303047	-	1	6_polymorphic
iORF_141290	LL2011_012	SpC	0	56	ordered_Spar_14	303021	303076	-	2	6_polymorphic
iORF_141291	LL2011_012	SpC	1	24	ordered_Spar_14	303024	303047	-	1	5_SpeGroup
iORF_141292	LL2011_012	SpC	1	15	ordered_Spar_14	303046	303060	+	0	3_pPar
iORF_141303	LL2011_012	SpC	1	24	ordered_Spar_14	303123	303146	+	0	1_conserved
iORF_141306	LL2011_012	SpC	0	18	ordered_Spar_14	303143	303160	-	0	6_polymorphic
iORF_141350	LL2011_012	SpC	1	9	ordered_Spar_14	304300	304308	+	0	3_pPar
iORF_141354	LL2011_012	SpC	1	42	ordered_Spar_14	304305	304346	+	0	3_pPar
iORF_141328	LL2011_012	SpC	1	57	ordered_Spar_14	304395	304451	-	0	3_pPar
iORF_141330	LL2011_012	SpC	0	141	ordered_Spar_14	304409	304549	-	1	5_SpeGroup
iORF_141331	LL2011_012	SpC	0	294	ordered_Spar_14	304409	304702	-	1	5_SpeGroup
iORF_141332	LL2011_012	SpC	1	21	ordered_Spar_14	304427	304447	+	0	1_conserved
iORF_141333	LL2011_012	SpC	1	102	ordered_Spar_14	304448	304549	-	1	5_SpeGroup
iORF_141334	LL2011_012	SpC	0	132	ordered_Spar_14	304450	304581	+	1	5_SpeGroup
iORF_141335	LL2011_012	SpC	1	153	ordered_Spar_14	304450	304602	+	1	5_SpeGroup
iORF_141339	LL2011_012	SpC	0	114	ordered_Spar_14	304456	304569	+	1	6_polymorphic
iORF_141340	LL2011_012	SpC	0	126	ordered_Spar_14	304456	304581	+	1	6_polymorphic
iORF_141342	LL2011_012	SpC	1	36	ordered_Spar_14	304518	304553	-	0	3_pPar
iORF_141343	LL2011_012	SpC	1	153	ordered_Spar_14	304550	304702	-	0	5_SpeGroup
iORF_141346	LL2011_012	SpC	0	9	ordered_Spar_14	304573	304581	+	0	6_polymorphic
iORF_141347	LL2011_012	SpC	1	15	ordered_Spar_14	304582	304596	-	0	3_pPar
iORF_141349	LL2011_012	SpC	1	9	ordered_Spar_14	304599	304607	-	0	4_divergent
iORF_141353	LL2011_012	SpC	0	48	ordered_Spar_14	304655	304702	-	0	5_SpeGroup
iORF_141355	LL2011_012	SpC	0	30	ordered_Spar_14	304711	304740	-	0	6_polymorphic
iORF_141358	LL2011_012	SpC	0	12	ordered_Spar_14	304787	304798	-	0	5_SpeGroup
iORF_141395	LL2011_012	SpC	0	38	ordered_Spar_14	311970	312007	+	1	5_SpeGroup
iORF_141383	LL2011_012	SpC	1	108	ordered_Spar_14	312013	312120	-	0	4_divergent
iORF_141384	LL2011_012	SpC	0	186	ordered_Spar_14	312013	312198	-	4	5_SpeGroup
iORF_141386	LL2011_012	SpC	1	39	ordered_Spar_14	312024	312062	+	0	3_pPar
iORF_141387	LL2011_012	SpC	1	30	ordered_Spar_14	312044	312073	+	0	1_conserved
iORF_141388	LL2011_012	SpC	1	24	ordered_Spar_14	312063	312086	+	0	1_conserved
iORF_141390	LL2011_012	SpC	0	33	ordered_Spar_14	312168	312200	+	0	5_SpeGroup
iORF_141391	LL2011_012	SpC	1	60	ordered_Spar_14	312168	312227	+	0	4_divergent
iORF_141393	LL2011_012	SpC	0	18	ordered_Spar_14	312202	312219	+	0	5_SpeGroup
iORF_141394	LL2011_012	SpC	0	12	ordered_Spar_14	312216	312227	+	0	5_SpeGroup
iORF_141419	LL2011_012	SpC	0	195	ordered_Spar_14	313059	313253	-	0	6_polymorphic
iORF_141420	LL2011_012	SpC	0	297	ordered_Spar_14	313059	313355	-	3	5_SpeGroup
iORF_141422	LL2011_012	SpC	0	75	ordered_Spar_14	313062	313136	+	0	5_SpeGroup
iORF_141425	LL2011_012	SpC	0	156	ordered_Spar_14	313072	313227	+	0	6_polymorphic
iORF_141426	LL2011_012	SpC	1	162	ordered_Spar_14	313072	313233	+	0	6_polymorphic
iORF_141427	LL2011_012	SpC	0	18	ordered_Spar_14	313072	313089	+	0	6_polymorphic
iORF_141431	LL2011_012	SpC	0	48	ordered_Spar_14	313089	313136	+	0	6_polymorphic
iORF_141436	LL2011_012	SpC	0	153	ordered_Spar_14	313101	313253	-	0	6_polymorphic
iORF_141439	LL2011_012	SpC	1	120	ordered_Spar_14	313112	313231	-	0	3_pPar
iORF_141400	LL2011_012	SpC	0	27	ordered_Spar_14	313196	313222	+	0	5_SpeGroup
iORF_141401	LL2011_012	SpC	1	12	ordered_Spar_14	313230	313241	+	0	3_pPar
iORF_141402	LL2011_012	SpC	1	114	ordered_Spar_14	313242	313355	-	3	5_SpeGroup
iORF_141405	LL2011_012	SpC	1	30	ordered_Spar_14	313284	313313	+	1	3_pPar
iORF_141406	LL2011_012	SpC	1	12	ordered_Spar_14	313315	313326	-	0	5_SpeGroup
iORF_141407	LL2011_012	SpC	1	18	ordered_Spar_14	313325	313342	+	0	4_divergent
iORF_141408	LL2011_012	SpC	0	111	ordered_Spar_14	313330	313440	-	2	5_SpeGroup
iORF_141412	LL2011_012	SpC	0	103	ordered_Spar_14	313343	313445	+	2	5_SpeGroup
iORF_141413	LL2011_012	SpC	1	162	ordered_Spar_14	313343	313504	+	3	4_divergent
iORF_141414	LL2011_012	SpC	0	39	ordered_Spar_14	313354	313392	+	0	6_polymorphic
iORF_141415	LL2011_012	SpC	0	39	ordered_Spar_14	313386	313424	-	0	5_SpeGroup
iORF_141416	LL2011_012	SpC	0	55	ordered_Spar_14	313386	313440	-	0	7_ancest
iORF_141417	LL2011_012	SpC	0	24	ordered_Spar_14	313389	313412	+	0	6_polymorphic
iORF_141421	LL2011_012	SpC	0	66	ordered_Spar_14	313439	313504	+	1	7_ancest
iORF_141424	LL2011_012	SpC	0	21	ordered_Spar_14	313540	313560	+	0	5_SpeGroup
iORF_141428	LL2011_012	SpC	0	56	ordered_Spar_14	313557	313612	+	1	5_SpeGroup
iORF_141440	LL2011_012	SpC	1	117	ordered_Spar_14	315771	315887	+	4	5_SpeGroup
iORF_141445	LL2011_012	SpC	1	57	ordered_Spar_14	315871	315927	+	0	3_pPar
iORF_141446	LL2011_012	SpC	0	72	ordered_Spar_14	315889	315960	-	0	4_divergent
iORF_141448	LL2011_012	SpC	1	69	ordered_Spar_14	315895	315963	-	0	5_SpeGroup
iORF_141449	LL2011_012	SpC	0	66	ordered_Spar_14	315924	315989	-	0	6_polymorphic
iORF_141451	LL2011_012	SpC	1	30	ordered_Spar_14	315938	315967	+	0	3_pPar
iORF_141452	LL2011_012	SpC	1	21	ordered_Spar_14	315960	315980	-	0	4_divergent
iORF_141453	LL2011_012	SpC	0	30	ordered_Spar_14	315960	315989	-	0	6_polymorphic
iORF_141455	LL2011_012	SpC	0	138	ordered_Spar_14	315967	316104	+	2	5_SpeGroup
iORF_141460	LL2011_012	SpC	1	117	ordered_Spar_14	316023	316139	-	3	5_SpeGroup
iORF_141461	LL2011_012	SpC	1	51	ordered_Spar_14	316073	316123	-	3	3_pPar
iORF_141464	LL2011_012	SpC	1	42	ordered_Spar_14	316091	316132	+	3	3_pPar
iORF_141465	LL2011_012	SpC	1	48	ordered_Spar_14	316117	316164	+	0	3_pPar
iORF_141466	LL2011_012	SpC	1	30	ordered_Spar_14	316129	316158	-	0	5_SpeGroup
iORF_141473	LL2011_012	SpC	1	12	ordered_Spar_14	316183	316194	-	0	4_divergent
iORF_141482	LL2011_012	SpC	0	24	ordered_Spar_14	316247	316270	-	0	6_polymorphic
iORF_141484	LL2011_012	SpC	0	12	ordered_Spar_14	316253	316264	-	0	5_SpeGroup
iORF_141485	LL2011_012	SpC	0	46	ordered_Spar_14	316266	316311	-	0	4_divergent
iORF_141486	LL2011_012	SpC	0	25	ordered_Spar_14	316280	316304	+	0	5_SpeGroup
iORF_141487	LL2011_012	SpC	1	15	ordered_Spar_14	316297	316311	-	0	5_SpeGroup
iORF_141488	LL2011_012	SpC	1	18	ordered_Spar_14	316301	316318	+	0	4_divergent
iORF_141509	LL2011_012	SpC	1	21	ordered_Spar_14	317815	317835	+	0	3_pPar
iORF_141511	LL2011_012	SpC	1	78	ordered_Spar_14	317832	317909	+	0	3_pPar
iORF_141515	LL2011_012	SpC	1	30	ordered_Spar_14	317853	317882	-	0	5_SpeGroup
iORF_141501	LL2011_012	SpC	1	24	ordered_Spar_14	317915	317938	-	1	3_pPar
iORF_141502	LL2011_012	SpC	0	42	ordered_Spar_14	317919	317960	+	0	5_SpeGroup
iORF_141504	LL2011_012	SpC	1	63	ordered_Spar_14	317919	317981	+	0	4_divergent
iORF_141505	LL2011_012	SpC	1	99	ordered_Spar_14	317941	318039	-	0	1_conserved
iORF_141527	LL2011_012	SpC	1	33	ordered_Spar_14	319306	319338	-	0	4_divergent
iORF_141528	LL2011_012	SpC	0	62	ordered_Spar_14	319306	319367	-	3	5_SpeGroup
iORF_141529	LL2011_012	SpC	0	9	ordered_Spar_14	319308	319316	+	0	5_SpeGroup
iORF_141531	LL2011_012	SpC	0	40	ordered_Spar_14	319328	319367	-	3	5_SpeGroup
iORF_141534	LL2011_012	SpC	1	21	ordered_Spar_14	319347	319367	-	3	5_SpeGroup
iORF_141566	LL2011_012	SpC	0	9	ordered_Spar_14	320534	320542	+	0	5_SpeGroup
iORF_141569	LL2011_012	SpC	1	84	ordered_Spar_14	320534	320617	+	1	4_divergent
iORF_141536	LL2011_012	SpC	1	9	ordered_Spar_14	320539	320547	+	0	4_divergent
iORF_141544	LL2011_012	SpC	1	78	ordered_Spar_14	320544	320621	+	1	3_pPar
iORF_141565	LL2011_012	SpC	1	39	ordered_Spar_14	320602	320640	+	0	6_polymorphic
iORF_141537	LL2011_012	SpC	1	81	ordered_Spar_14	320657	320737	-	1	4_divergent
iORF_141541	LL2011_012	SpC	1	39	ordered_Spar_14	320672	320710	+	1	5_SpeGroup
iORF_141545	LL2011_012	SpC	0	9	ordered_Spar_14	320734	320742	-	0	5_SpeGroup
iORF_141546	LL2011_012	SpC	1	18	ordered_Spar_14	320739	320756	-	0	6_polymorphic
iORF_141547	LL2011_012	SpC	0	105	ordered_Spar_14	320739	320843	-	0	5_SpeGroup
iORF_141549	LL2011_012	SpC	1	39	ordered_Spar_14	320759	320797	-	0	3_pPar
iORF_141551	LL2011_012	SpC	1	24	ordered_Spar_14	320786	320809	+	0	4_divergent
iORF_141552	LL2011_012	SpC	0	39	ordered_Spar_14	320786	320824	+	0	5_SpeGroup
iORF_141563	LL2011_012	SpC	1	21	ordered_Spar_14	320942	320962	+	0	4_divergent
iORF_141564	LL2011_012	SpC	1	12	ordered_Spar_14	320949	320960	-	0	3_pPar
iORF_141700	LL2011_012	SpC	0	48	ordered_Spar_14	324352	324399	-	0	5_SpeGroup
iORF_141704	LL2011_012	SpC	1	126	ordered_Spar_14	324356	324481	+	0	3_pPar
iORF_141718	LL2011_012	SpC	0	48	ordered_Spar_14	324372	324419	+	0	6_polymorphic
iORF_141573	LL2011_012	SpC	0	96	ordered_Spar_14	324407	324502	-	0	5_SpeGroup
iORF_141588	LL2011_012	SpC	1	12	ordered_Spar_14	324423	324434	-	0	1_conserved
iORF_141646	LL2011_012	SpC	1	9	ordered_Spar_14	324478	324486	+	0	1_conserved
iORF_141650	LL2011_012	SpC	1	15	ordered_Spar_14	324507	324521	-	0	4_divergent
iORF_141695	LL2011_012	SpC	0	9	ordered_Spar_14	324784	324792	+	0	5_SpeGroup
iORF_141697	LL2011_012	SpC	1	36	ordered_Spar_14	324792	324827	+	0	6_polymorphic
iORF_141698	LL2011_012	SpC	1	111	ordered_Spar_14	324802	324912	-	0	3_pPar
iORF_141699	LL2011_012	SpC	0	27	ordered_Spar_14	324810	324836	-	0	6_polymorphic
iORF_141701	LL2011_012	SpC	1	42	ordered_Spar_14	324841	324882	+	0	5_SpeGroup
iORF_141702	LL2011_012	SpC	0	111	ordered_Spar_14	324841	324951	+	0	5_SpeGroup
iORF_141703	LL2011_012	SpC	0	150	ordered_Spar_14	324841	324990	+	0	5_SpeGroup
iORF_141706	LL2011_012	SpC	0	84	ordered_Spar_14	324855	324938	-	0	4_divergent
iORF_141707	LL2011_012	SpC	1	111	ordered_Spar_14	324855	324965	-	0	5_SpeGroup
iORF_141708	LL2011_012	SpC	1	9	ordered_Spar_14	324879	324887	+	0	5_SpeGroup
iORF_141710	LL2011_012	SpC	0	75	ordered_Spar_14	324926	325000	-	0	5_SpeGroup
iORF_141712	LL2011_012	SpC	0	18	ordered_Spar_14	324948	324965	-	0	5_SpeGroup
iORF_141713	LL2011_012	SpC	1	39	ordered_Spar_14	324962	325000	-	0	4_divergent
iORF_141715	LL2011_012	SpC	0	60	ordered_Spar_14	324973	325032	-	1	5_SpeGroup
iORF_141716	LL2011_012	SpC	0	48	ordered_Spar_14	324977	325024	+	1	4_divergent
iORF_141717	LL2011_012	SpC	1	36	ordered_Spar_14	324997	325032	-	1	4_divergent
iORF_141721	LL2011_012	SpC	1	12	ordered_Spar_14	325068	325079	-	0	1_conserved
iORF_141722	LL2011_012	SpC	1	87	ordered_Spar_14	325072	325158	-	0	4_divergent
iORF_141723	LL2011_012	SpC	1	84	ordered_Spar_14	325079	325162	-	1	3_pPar
iORF_141726	LL2011_012	SpC	0	96	ordered_Spar_14	325095	325190	+	1	5_SpeGroup
iORF_141727	LL2011_012	SpC	0	128	ordered_Spar_14	325095	325222	+	2	6_polymorphic
iORF_141728	LL2011_012	SpC	1	156	ordered_Spar_14	325095	325250	+	3	6_polymorphic
iORF_141732	LL2011_012	SpC	0	291	ordered_Spar_14	325174	325464	+	14	5_SpeGroup
iORF_141735	LL2011_012	SpC	0	35	ordered_Spar_14	325202	325236	-	1	6_polymorphic
iORF_141736	LL2011_012	SpC	1	27	ordered_Spar_14	325210	325236	-	1	6_polymorphic
iORF_141737	LL2011_012	SpC	1	192	ordered_Spar_14	325215	325406	-	14	6_polymorphic
iORF_141738	LL2011_012	SpC	1	87	ordered_Spar_14	325220	325306	+	6	5_SpeGroup
iORF_141739	LL2011_012	SpC	0	21	ordered_Spar_14	325220	325240	+	1	5_SpeGroup
iORF_141741	LL2011_012	SpC	0	55	ordered_Spar_14	325243	325297	-	5	6_polymorphic
iORF_141742	LL2011_012	SpC	0	164	ordered_Spar_14	325243	325406	-	13	6_polymorphic
iORF_141743	LL2011_012	SpC	0	51	ordered_Spar_14	325243	325293	-	5	5_SpeGroup
iORF_141744	LL2011_012	SpC	1	51	ordered_Spar_14	325247	325297	-	5	4_divergent
iORF_141745	LL2011_012	SpC	0	160	ordered_Spar_14	325247	325406	-	13	6_polymorphic
iORF_141748	LL2011_012	SpC	1	9	ordered_Spar_14	325285	325293	-	0	5_SpeGroup
iORF_141570	LL2011_012	SpC	0	45	ordered_Spar_14	325296	325340	+	6	6_polymorphic
iORF_141571	LL2011_012	SpC	0	79	ordered_Spar_14	325296	325374	+	8	6_polymorphic
iORF_141572	LL2011_012	SpC	1	54	ordered_Spar_14	325337	325390	-	2	6_polymorphic
iORF_141574	LL2011_012	SpC	0	48	ordered_Spar_14	325343	325390	-	2	6_polymorphic
iORF_141575	LL2011_012	SpC	0	57	ordered_Spar_14	325353	325409	+	0	5_SpeGroup
iORF_141576	LL2011_012	SpC	0	48	ordered_Spar_14	325375	325422	-	0	5_SpeGroup
iORF_141579	LL2011_012	SpC	1	27	ordered_Spar_14	325445	325471	+	0	6_polymorphic
iORF_141580	LL2011_012	SpC	0	33	ordered_Spar_14	325445	325477	+	0	6_polymorphic
iORF_141582	LL2011_012	SpC	1	15	ordered_Spar_14	325461	325475	-	0	3_pPar
iORF_141584	LL2011_012	SpC	0	45	ordered_Spar_14	325468	325512	+	0	4_divergent
iORF_141585	LL2011_012	SpC	1	63	ordered_Spar_14	325468	325530	+	0	6_polymorphic
iORF_141587	LL2011_012	SpC	0	57	ordered_Spar_14	325474	325530	+	0	6_polymorphic
iORF_141589	LL2011_012	SpC	0	24	ordered_Spar_14	325500	325523	+	0	5_SpeGroup
iORF_141659	LL2011_012	SpC	1	33	ordered_Spar_14	326802	326834	+	0	1_conserved
iORF_141661	LL2011_012	SpC	1	123	ordered_Spar_14	326831	326953	-	1	4_divergent
iORF_141662	LL2011_012	SpC	0	75	ordered_Spar_14	326847	326921	-	1	6_polymorphic
iORF_141663	LL2011_012	SpC	0	64	ordered_Spar_14	326890	326953	-	1	5_SpeGroup
iORF_141664	LL2011_012	SpC	0	54	ordered_Spar_14	326893	326946	+	1	7_ancest
iORF_141665	LL2011_012	SpC	0	58	ordered_Spar_14	326893	326950	+	1	5_SpeGroup
iORF_141669	LL2011_012	SpC	0	106	ordered_Spar_14	326897	327002	+	1	5_SpeGroup
iORF_141670	LL2011_012	SpC	1	108	ordered_Spar_14	326900	327007	+	1	4_divergent
iORF_141671	LL2011_012	SpC	1	42	ordered_Spar_14	326905	326946	+	1	4_divergent
iORF_141672	LL2011_012	SpC	0	39	ordered_Spar_14	326969	327007	+	0	4_divergent
iORF_141674	LL2011_012	SpC	1	24	ordered_Spar_14	327023	327046	-	0	3_pPar
iORF_141677	LL2011_012	SpC	1	54	ordered_Spar_14	327062	327115	-	5	4_divergent
iORF_141678	LL2011_012	SpC	0	79	ordered_Spar_14	327062	327140	-	7	5_SpeGroup
iORF_141679	LL2011_012	SpC	0	57	ordered_Spar_14	327084	327140	-	2	6_polymorphic
iORF_141680	LL2011_012	SpC	0	94	ordered_Spar_14	327115	327208	-	5	5_SpeGroup
iORF_141681	LL2011_012	SpC	1	21	ordered_Spar_14	327120	327140	-	0	6_polymorphic
iORF_141827	LL2011_012	SpC	1	84	ordered_Spar_14	329535	329618	-	1	4_divergent
iORF_141856	LL2011_012	SpC	0	87	ordered_Spar_14	329557	329643	+	1	5_SpeGroup
iORF_141857	LL2011_012	SpC	0	12	ordered_Spar_14	329557	329568	+	0	4_divergent
iORF_141870	LL2011_012	SpC	1	75	ordered_Spar_14	329569	329643	+	1	4_divergent
iORF_141758	LL2011_012	SpC	1	60	ordered_Spar_14	329590	329649	-	0	3_pPar
iORF_141791	LL2011_012	SpC	1	144	ordered_Spar_14	329640	329783	+	2	3_pPar
iORF_141803	LL2011_012	SpC	0	60	ordered_Spar_14	329663	329722	+	1	5_SpeGroup
iORF_141806	LL2011_012	SpC	1	9	ordered_Spar_14	329697	329705	-	0	3_pPar
iORF_141811	LL2011_012	SpC	0	104	ordered_Spar_14	329771	329874	+	4	6_polymorphic
iORF_141812	LL2011_012	SpC	1	129	ordered_Spar_14	329771	329899	+	4	6_polymorphic
iORF_141815	LL2011_012	SpC	1	66	ordered_Spar_14	329802	329867	+	4	6_polymorphic
iORF_141816	LL2011_012	SpC	0	98	ordered_Spar_14	329802	329899	+	4	6_polymorphic
iORF_141818	LL2011_012	SpC	1	105	ordered_Spar_14	329810	329914	-	5	5_SpeGroup
iORF_141820	LL2011_012	SpC	1	96	ordered_Spar_14	329848	329943	-	4	5_SpeGroup
iORF_141821	LL2011_012	SpC	1	21	ordered_Spar_14	329854	329874	+	2	6_polymorphic
iORF_141823	LL2011_012	SpC	0	39	ordered_Spar_14	329905	329943	-	1	4_divergent
iORF_141825	LL2011_012	SpC	1	9	ordered_Spar_14	329913	329921	+	0	5_SpeGroup
iORF_141826	LL2011_012	SpC	0	141	ordered_Spar_14	329943	330083	-	0	5_SpeGroup
iORF_141829	LL2011_012	SpC	1	9	ordered_Spar_14	329984	329992	+	0	3_pPar
iORF_141832	LL2011_012	SpC	0	63	ordered_Spar_14	329989	330051	-	0	5_SpeGroup
iORF_141834	LL2011_012	SpC	0	57	ordered_Spar_14	329995	330051	-	0	7_ancest
iORF_141838	LL2011_012	SpC	1	66	ordered_Spar_14	330014	330079	-	0	4_divergent
iORF_141839	LL2011_012	SpC	0	39	ordered_Spar_14	330018	330056	+	0	5_SpeGroup
iORF_141840	LL2011_012	SpC	1	15	ordered_Spar_14	330037	330051	-	0	5_SpeGroup
iORF_141849	LL2011_012	SpC	1	24	ordered_Spar_14	330168	330191	-	0	3_pPar
iORF_141850	LL2011_012	SpC	1	12	ordered_Spar_14	330170	330181	+	0	3_pPar
iORF_141851	LL2011_012	SpC	0	34	ordered_Spar_14	330178	330211	-	0	5_SpeGroup
iORF_141852	LL2011_012	SpC	1	81	ordered_Spar_14	330178	330258	-	1	5_SpeGroup
iORF_141853	LL2011_012	SpC	1	21	ordered_Spar_14	330181	330201	+	0	4_divergent
iORF_141855	LL2011_012	SpC	0	12	ordered_Spar_14	330184	330195	-	0	5_SpeGroup
iORF_141858	LL2011_012	SpC	1	39	ordered_Spar_14	330198	330236	-	1	5_SpeGroup
iORF_141859	LL2011_012	SpC	0	61	ordered_Spar_14	330198	330258	-	1	4_divergent
iORF_141861	LL2011_012	SpC	0	58	ordered_Spar_14	330235	330292	+	5	5_SpeGroup
iORF_141874	LL2011_012	SpC	1	33	ordered_Spar_14	330341	330373	+	2	4_divergent
iORF_141875	LL2011_012	SpC	1	33	ordered_Spar_14	330363	330395	-	0	1_conserved
iORF_141876	LL2011_012	SpC	0	36	ordered_Spar_14	330373	330408	+	0	4_divergent
iORF_141877	LL2011_012	SpC	1	18	ordered_Spar_14	330388	330405	-	0	1_conserved
iORF_141878	LL2011_012	SpC	1	162	ordered_Spar_14	330402	330563	-	1	5_SpeGroup
iORF_141884	LL2011_012	SpC	1	57	ordered_Spar_14	330451	330507	-	0	3_pPar
iORF_141749	LL2011_012	SpC	0	79	ordered_Spar_14	330485	330563	-	1	6_polymorphic
iORF_141750	LL2011_012	SpC	0	192	ordered_Spar_14	330485	330676	-	14	5_SpeGroup
iORF_141752	LL2011_012	SpC	1	42	ordered_Spar_14	330488	330529	+	1	5_SpeGroup
iORF_141753	LL2011_012	SpC	0	44	ordered_Spar_14	330488	330531	+	1	5_SpeGroup
iORF_141754	LL2011_012	SpC	0	64	ordered_Spar_14	330488	330551	+	1	6_polymorphic
iORF_141755	LL2011_012	SpC	0	107	ordered_Spar_14	330488	330594	+	12	7_ancest
iORF_141756	LL2011_012	SpC	0	226	ordered_Spar_14	330488	330713	+	14	6_polymorphic
iORF_141760	LL2011_012	SpC	0	38	ordered_Spar_14	330526	330563	-	1	7_ancest
iORF_141761	LL2011_012	SpC	0	35	ordered_Spar_14	330529	330563	-	1	5_SpeGroup
iORF_141762	LL2011_012	SpC	0	27	ordered_Spar_14	330537	330563	-	0	6_polymorphic
iORF_141764	LL2011_012	SpC	1	135	ordered_Spar_14	330542	330676	-	13	5_SpeGroup
iORF_141766	LL2011_012	SpC	0	104	ordered_Spar_14	330573	330676	-	13	5_SpeGroup
iORF_141768	LL2011_012	SpC	0	39	ordered_Spar_14	330619	330657	-	0	5_SpeGroup
iORF_141769	LL2011_012	SpC	1	39	ordered_Spar_14	330675	330713	+	0	6_polymorphic
iORF_141770	LL2011_012	SpC	1	12	ordered_Spar_14	330678	330689	-	0	1_conserved
iORF_141772	LL2011_012	SpC	1	147	ordered_Spar_14	330680	330826	+	0	3_pPar
iORF_141774	LL2011_012	SpC	1	54	ordered_Spar_14	330688	330741	+	0	4_divergent
iORF_141775	LL2011_012	SpC	0	102	ordered_Spar_14	330688	330789	+	0	5_SpeGroup
iORF_141776	LL2011_012	SpC	1	21	ordered_Spar_14	330691	330711	-	0	1_conserved
iORF_141778	LL2011_012	SpC	1	126	ordered_Spar_14	330809	330934	-	0	3_pPar
iORF_141779	LL2011_012	SpC	1	21	ordered_Spar_14	330823	330843	+	0	4_divergent
iORF_141780	LL2011_012	SpC	0	231	ordered_Spar_14	330852	331082	+	1	6_polymorphic
iORF_141781	LL2011_012	SpC	0	264	ordered_Spar_14	330852	331115	+	1	6_polymorphic
iORF_141782	LL2011_012	SpC	1	294	ordered_Spar_14	330852	331145	+	1	6_polymorphic
iORF_141783	LL2011_012	SpC	0	307	ordered_Spar_14	330852	331158	+	3	6_polymorphic
iORF_141787	LL2011_012	SpC	1	42	ordered_Spar_14	330921	330962	-	0	3_pPar
iORF_141788	LL2011_012	SpC	1	9	ordered_Spar_14	330937	330945	+	0	3_pPar
iORF_141789	LL2011_012	SpC	1	30	ordered_Spar_14	330991	331020	-	1	3_pPar
iORF_141792	LL2011_012	SpC	0	15	ordered_Spar_14	331017	331031	-	1	5_SpeGroup
iORF_141793	LL2011_012	SpC	1	18	ordered_Spar_14	331017	331034	-	1	4_divergent
iORF_141796	LL2011_012	SpC	0	102	ordered_Spar_14	331063	331164	-	2	7_ancest
iORF_141797	LL2011_012	SpC	0	63	ordered_Spar_14	331102	331164	-	2	5_SpeGroup
iORF_141799	LL2011_012	SpC	1	36	ordered_Spar_14	331129	331164	-	2	4_divergent
iORF_141800	LL2011_012	SpC	1	30	ordered_Spar_14	331151	331180	-	2	3_pPar
iORF_141935	LL2011_012	SpC	1	60	ordered_Spar_14	332342	332401	-	0	1_conserved
iORF_141885	LL2011_012	SpC	1	15	ordered_Spar_14	332411	332425	+	0	3_pPar
iORF_141888	LL2011_012	SpC	1	9	ordered_Spar_14	332442	332450	-	0	1_conserved
iORF_141896	LL2011_012	SpC	0	218	ordered_Spar_14	332519	332736	-	7	5_SpeGroup
iORF_141897	LL2011_012	SpC	0	54	ordered_Spar_14	332528	332581	+	0	5_SpeGroup
iORF_141898	LL2011_012	SpC	0	162	ordered_Spar_14	332528	332689	+	6	5_SpeGroup
iORF_141899	LL2011_012	SpC	1	15	ordered_Spar_14	332562	332576	+	0	3_pPar
iORF_141900	LL2011_012	SpC	1	198	ordered_Spar_14	332576	332773	+	6	5_SpeGroup
iORF_141903	LL2011_012	SpC	0	51	ordered_Spar_14	332615	332665	-	0	5_SpeGroup
iORF_141904	LL2011_012	SpC	1	36	ordered_Spar_14	332630	332665	-	0	4_divergent
iORF_141911	LL2011_012	SpC	0	45	ordered_Spar_14	332667	332711	-	5	5_SpeGroup
iORF_141913	LL2011_012	SpC	1	36	ordered_Spar_14	332676	332711	-	0	4_divergent
iORF_141914	LL2011_012	SpC	0	12	ordered_Spar_14	332678	332689	+	0	5_SpeGroup
iORF_141915	LL2011_012	SpC	0	15	ordered_Spar_14	332686	332700	+	0	4_divergent
iORF_141916	LL2011_012	SpC	1	12	ordered_Spar_14	332689	332700	+	0	4_divergent
iORF_141917	LL2011_012	SpC	1	39	ordered_Spar_14	332710	332748	+	0	3_pPar
iORF_141918	LL2011_012	SpC	0	15	ordered_Spar_14	332717	332731	-	0	5_SpeGroup
iORF_141919	LL2011_012	SpC	0	51	ordered_Spar_14	332723	332773	+	0	4_divergent
iORF_141920	LL2011_012	SpC	1	9	ordered_Spar_14	332733	332741	-	0	3_pPar
iORF_141921	LL2011_012	SpC	1	21	ordered_Spar_14	332778	332798	-	0	1_conserved
iORF_141922	LL2011_012	SpC	0	9	ordered_Spar_14	332786	332794	-	0	4_divergent
iORF_141923	LL2011_012	SpC	1	18	ordered_Spar_14	332788	332805	+	0	3_pPar
iORF_141925	LL2011_012	SpC	1	12	ordered_Spar_14	332799	332810	+	0	4_divergent
iORF_141926	LL2011_012	SpC	0	60	ordered_Spar_14	332799	332858	+	0	5_SpeGroup
iORF_141927	LL2011_012	SpC	0	15	ordered_Spar_14	332841	332855	-	0	4_divergent
iORF_141928	LL2011_012	SpC	1	9	ordered_Spar_14	332847	332855	-	0	4_divergent
iORF_141929	LL2011_012	SpC	1	15	ordered_Spar_14	332879	332893	-	0	4_divergent
iORF_141931	LL2011_012	SpC	1	30	ordered_Spar_14	332888	332917	+	0	1_conserved
iORF_141933	LL2011_012	SpC	1	42	ordered_Spar_14	332919	332960	-	0	3_pPar
iORF_141939	LL2011_012	SpC	0	96	ordered_Spar_14	332969	333064	-	4	5_SpeGroup
iORF_141940	LL2011_012	SpC	1	90	ordered_Spar_14	332975	333064	-	3	5_SpeGroup
iORF_141941	LL2011_012	SpC	1	30	ordered_Spar_14	332982	333011	+	0	4_divergent
iORF_141942	LL2011_012	SpC	0	72	ordered_Spar_14	332982	333053	+	2	5_SpeGroup
iORF_141943	LL2011_012	SpC	0	117	ordered_Spar_14	333001	333117	-	6	6_polymorphic
iORF_141945	LL2011_012	SpC	1	15	ordered_Spar_14	333014	333028	+	2	5_SpeGroup
iORF_141947	LL2011_012	SpC	1	87	ordered_Spar_14	333031	333117	-	4	5_SpeGroup
iORF_141948	LL2011_012	SpC	0	81	ordered_Spar_14	333037	333117	-	4	6_polymorphic
iORF_141999	LL2011_012	SpC	1	60	ordered_Spar_14	334007	334066	+	0	4_divergent
iORF_142003	LL2011_012	SpC	0	54	ordered_Spar_14	334013	334066	+	0	5_SpeGroup
iORF_142004	LL2011_012	SpC	0	65	ordered_Spar_14	334013	334077	+	0	7_ancest
iORF_142035	LL2011_012	SpC	0	129	ordered_Spar_14	334070	334198	-	2	6_polymorphic
iORF_141963	LL2011_012	SpC	1	9	ordered_Spar_14	334110	334118	-	0	4_divergent
iORF_141971	LL2011_012	SpC	1	21	ordered_Spar_14	334126	334146	+	0	3_pPar
iORF_141983	LL2011_012	SpC	0	67	ordered_Spar_14	334146	334212	+	2	5_SpeGroup
iORF_141995	LL2011_012	SpC	1	57	ordered_Spar_14	334156	334212	+	1	4_divergent
iORF_141996	LL2011_012	SpC	0	92	ordered_Spar_14	334156	334247	+	1	5_SpeGroup
iORF_141997	LL2011_012	SpC	0	59	ordered_Spar_14	334165	334223	-	1	5_SpeGroup
iORF_142038	LL2011_012	SpC	0	12	ordered_Spar_14	334862	334873	+	0	4_divergent
iORF_142039	LL2011_012	SpC	1	51	ordered_Spar_14	334881	334931	-	6	3_pPar
iORF_142040	LL2011_012	SpC	1	90	ordered_Spar_14	334890	334979	+	13	5_SpeGroup
iORF_142041	LL2011_012	SpC	0	24	ordered_Spar_14	334890	334913	+	0	4_divergent
iORF_141980	LL2011_012	SpC	0	57	ordered_Spar_14	335535	335591	-	1	5_SpeGroup
iORF_141981	LL2011_012	SpC	1	36	ordered_Spar_14	335556	335591	-	1	4_divergent
iORF_141985	LL2011_012	SpC	1	48	ordered_Spar_14	335575	335622	+	5	3_pPar
iORF_141992	LL2011_012	SpC	1	24	ordered_Spar_14	335633	335656	-	0	4_divergent
iORF_142070	LL2011_012	SpC	1	72	ordered_Spar_14	336620	336691	+	0	1_conserved
iORF_142050	LL2011_012	SpC	1	75	ordered_Spar_14	336735	336809	+	1	4_divergent
iORF_142051	LL2011_012	SpC	0	102	ordered_Spar_14	336735	336836	+	1	5_SpeGroup
iORF_142055	LL2011_012	SpC	1	57	ordered_Spar_14	336795	336851	-	1	3_pPar
iORF_142057	LL2011_012	SpC	1	120	ordered_Spar_14	336830	336949	+	0	4_divergent
iORF_142058	LL2011_012	SpC	1	12	ordered_Spar_14	336859	336870	+	0	1_conserved
iORF_142060	LL2011_012	SpC	1	9	ordered_Spar_14	336886	336894	-	0	1_conserved
iORF_142062	LL2011_012	SpC	1	57	ordered_Spar_14	336891	336947	-	0	1_conserved
iORF_142063	LL2011_012	SpC	0	57	ordered_Spar_14	336893	336949	+	0	5_SpeGroup
iORF_142064	LL2011_012	SpC	1	69	ordered_Spar_14	336942	337010	+	0	3_pPar
iORF_142068	LL2011_012	SpC	0	12	ordered_Spar_14	337043	337054	+	0	5_SpeGroup
iORF_142087	LL2011_012	SpC	1	12	ordered_Spar_14	338062	338073	-	0	1_conserved
iORF_142088	LL2011_012	SpC	0	12	ordered_Spar_14	338073	338084	-	0	4_divergent
iORF_142071	LL2011_012	SpC	1	45	ordered_Spar_14	338103	338147	-	0	1_conserved
iORF_142073	LL2011_012	SpC	1	27	ordered_Spar_14	338140	338166	+	0	6_polymorphic
iORF_142074	LL2011_012	SpC	0	39	ordered_Spar_14	338140	338178	+	1	6_polymorphic
iORF_142075	LL2011_012	SpC	1	21	ordered_Spar_14	338156	338176	-	1	3_pPar
iORF_142078	LL2011_012	SpC	1	21	ordered_Spar_14	338186	338206	-	0	1_conserved
iORF_142079	LL2011_012	SpC	1	30	ordered_Spar_14	338190	338219	+	0	3_pPar
iORF_142108	LL2011_012	SpC	1	66	ordered_Spar_14	339973	340038	+	0	1_conserved
iORF_142111	LL2011_012	SpC	1	9	ordered_Spar_14	340013	340021	+	0	4_divergent
iORF_142112	LL2011_012	SpC	0	21	ordered_Spar_14	340013	340033	+	0	4_divergent
iORF_142113	LL2011_012	SpC	1	39	ordered_Spar_14	340035	340073	+	1	3_pPar
iORF_142092	LL2011_012	SpC	0	50	ordered_Spar_14	340094	340143	+	2	5_SpeGroup
iORF_142093	LL2011_012	SpC	0	50	ordered_Spar_14	340094	340143	+	3	7_ancest
iORF_142094	LL2011_012	SpC	1	66	ordered_Spar_14	340094	340159	+	3	6_polymorphic
iORF_142095	LL2011_012	SpC	0	126	ordered_Spar_14	340094	340219	+	4	6_polymorphic
iORF_142097	LL2011_012	SpC	1	54	ordered_Spar_14	340166	340219	+	1	6_polymorphic
iORF_142098	LL2011_012	SpC	0	91	ordered_Spar_14	340166	340256	+	4	6_polymorphic
iORF_142099	LL2011_012	SpC	0	113	ordered_Spar_14	340166	340278	+	4	6_polymorphic
iORF_142100	LL2011_012	SpC	1	9	ordered_Spar_14	340197	340205	-	0	3_pPar
iORF_142102	LL2011_012	SpC	0	95	ordered_Spar_14	340202	340296	-	3	6_polymorphic
iORF_142103	LL2011_012	SpC	1	21	ordered_Spar_14	340216	340236	-	2	3_pPar
iORF_142106	LL2011_012	SpC	0	44	ordered_Spar_14	340235	340278	+	1	6_polymorphic
iORF_142107	LL2011_012	SpC	1	93	ordered_Spar_14	340235	340327	+	1	6_polymorphic
iORF_142109	LL2011_012	SpC	1	54	ordered_Spar_14	340243	340296	-	1	6_polymorphic
iORF_142110	LL2011_012	SpC	1	15	ordered_Spar_14	340275	340289	-	0	1_conserved
iORF_142120	LL2011_012	SpC	1	54	ordered_Spar_14	340738	340791	-	0	4_divergent
iORF_142126	LL2011_012	SpC	0	87	ordered_Spar_14	340743	340829	-	0	5_SpeGroup
iORF_142129	LL2011_012	SpC	1	30	ordered_Spar_14	340764	340793	+	0	4_divergent
iORF_142130	LL2011_012	SpC	0	40	ordered_Spar_14	340764	340803	+	0	5_SpeGroup
iORF_142131	LL2011_012	SpC	0	36	ordered_Spar_14	340786	340821	+	0	6_polymorphic
iORF_142132	LL2011_012	SpC	1	12	ordered_Spar_14	340793	340804	+	0	4_divergent
iORF_142133	LL2011_012	SpC	0	15	ordered_Spar_14	340793	340807	+	0	5_SpeGroup
iORF_142134	LL2011_012	SpC	0	15	ordered_Spar_14	340800	340814	-	0	5_SpeGroup
iORF_142135	LL2011_012	SpC	1	45	ordered_Spar_14	340808	340852	-	0	4_divergent
iORF_142138	LL2011_012	SpC	0	42	ordered_Spar_14	340811	340852	-	0	5_SpeGroup
iORF_142139	LL2011_012	SpC	1	12	ordered_Spar_14	340818	340829	-	0	4_divergent
iORF_142116	LL2011_012	SpC	0	51	ordered_Spar_14	340828	340878	+	0	5_SpeGroup
iORF_142117	LL2011_012	SpC	1	33	ordered_Spar_14	340851	340883	+	0	6_polymorphic
iORF_142119	LL2011_012	SpC	1	24	ordered_Spar_14	340855	340878	+	0	4_divergent
iORF_142122	LL2011_012	SpC	1	24	ordered_Spar_14	340875	340898	-	0	3_pPar
iORF_142123	LL2011_012	SpC	1	9	ordered_Spar_14	340880	340888	+	0	1_conserved
iORF_142124	LL2011_012	SpC	1	93	ordered_Spar_14	340885	340977	-	0	3_pPar
iORF_142125	LL2011_012	SpC	1	84	ordered_Spar_14	340889	340972	+	0	3_pPar
iORF_142140	LL2011_012	SpC	1	12	ordered_Spar_14	342319	342330	+	0	1_conserved
iORF_142144	LL2011_012	SpC	1	27	ordered_Spar_14	342373	342399	+	0	1_conserved
iORF_142145	LL2011_012	SpC	0	14	ordered_Spar_14	342405	342418	+	1	5_SpeGroup
iORF_142146	LL2011_012	SpC	1	27	ordered_Spar_14	342405	342431	+	1	4_divergent
iORF_142160	LL2011_012	SpC	1	24	ordered_Spar_14	343213	343236	+	0	6_polymorphic
iORF_142165	LL2011_012	SpC	0	81	ordered_Spar_14	343432	343512	+	1	6_polymorphic
iORF_142166	LL2011_012	SpC	1	9	ordered_Spar_14	343453	343461	-	0	3_pPar
iORF_142171	LL2011_012	SpC	0	56	ordered_Spar_14	343494	343549	+	1	5_SpeGroup
iORF_142173	LL2011_012	SpC	0	117	ordered_Spar_14	343494	343610	+	2	7_ancest
iORF_142175	LL2011_012	SpC	1	105	ordered_Spar_14	343506	343610	+	2	4_divergent
iORF_142176	LL2011_012	SpC	1	27	ordered_Spar_14	343521	343547	-	0	4_divergent
iORF_142177	LL2011_012	SpC	0	43	ordered_Spar_14	343528	343570	-	1	5_SpeGroup
iORF_142178	LL2011_012	SpC	0	27	ordered_Spar_14	343544	343570	-	1	7_ancest
iORF_142179	LL2011_012	SpC	1	90	ordered_Spar_14	343544	343633	-	1	5_SpeGroup
iORF_142186	LL2011_012	SpC	0	168	ordered_Spar_14	343610	343777	+	20	5_SpeGroup
iORF_142189	LL2011_012	SpC	0	15	ordered_Spar_14	343619	343633	-	0	5_SpeGroup
iORF_142196	LL2011_012	SpC	1	120	ordered_Spar_14	343658	343777	+	16	4_divergent
iORF_142200	LL2011_012	SpC	1	12	ordered_Spar_14	343675	343686	-	0	5_SpeGroup
iORF_142201	LL2011_012	SpC	0	27	ordered_Spar_14	343675	343701	-	4	5_SpeGroup
iORF_142202	LL2011_012	SpC	0	21	ordered_Spar_14	343691	343711	-	0	6_polymorphic
iORF_142203	LL2011_012	SpC	0	24	ordered_Spar_14	343716	343739	-	1	5_SpeGroup
iORF_142204	LL2011_012	SpC	0	39	ordered_Spar_14	343716	343754	-	2	5_SpeGroup
iORF_142206	LL2011_012	SpC	1	12	ordered_Spar_14	343751	343762	-	0	3_pPar
iORF_142207	LL2011_012	SpC	1	12	ordered_Spar_14	343761	343772	+	0	3_pPar
iORF_142209	LL2011_012	SpC	1	36	ordered_Spar_14	343774	343809	-	0	3_pPar
iORF_142210	LL2011_012	SpC	0	48	ordered_Spar_14	343814	343861	-	0	4_divergent
iORF_142211	LL2011_012	SpC	0	18	ordered_Spar_14	343821	343838	-	0	5_SpeGroup
iORF_142213	LL2011_012	SpC	0	18	ordered_Spar_14	343832	343849	+	0	5_SpeGroup
iORF_142214	LL2011_012	SpC	1	27	ordered_Spar_14	343835	343861	-	0	4_divergent
iORF_142215	LL2011_012	SpC	0	57	ordered_Spar_14	343837	343893	+	0	5_SpeGroup
iORF_142226	LL2011_012	SpC	1	30	ordered_Spar_14	343928	343957	+	0	4_divergent
iORF_142256	LL2011_012	SpC	1	36	ordered_Spar_14	344504	344539	-	0	4_divergent
iORF_142247	LL2011_012	SpC	0	32	ordered_Spar_14	344508	344539	-	0	7_ancest
iORF_142259	LL2011_012	SpC	1	27	ordered_Spar_14	344595	344621	+	0	1_conserved
iORF_142249	LL2011_012	SpC	1	18	ordered_Spar_14	344608	344625	+	0	1_conserved
iORF_142260	LL2011_012	SpC	1	27	ordered_Spar_14	345430	345456	+	0	3_pPar
iORF_142265	LL2011_012	SpC	1	12	ordered_Spar_14	345441	345452	-	0	3_pPar
iORF_142266	LL2011_012	SpC	1	156	ordered_Spar_14	345449	345604	-	1	4_divergent
iORF_142262	LL2011_012	SpC	1	12	ordered_Spar_14	345603	345614	+	0	3_pPar
iORF_142264	LL2011_012	SpC	1	21	ordered_Spar_14	345607	345627	+	0	3_pPar
iORF_142324	LL2011_012	SpC	0	18	ordered_Spar_14	346389	346406	-	0	6_polymorphic
iORF_142350	LL2011_012	SpC	1	15	ordered_Spar_14	346769	346783	+	0	3_pPar
iORF_142352	LL2011_012	SpC	1	45	ordered_Spar_14	346780	346824	-	0	6_polymorphic
iORF_142353	LL2011_012	SpC	0	15	ordered_Spar_14	346785	346799	-	0	5_SpeGroup
iORF_142355	LL2011_012	SpC	0	69	ordered_Spar_14	346790	346858	+	0	6_polymorphic
iORF_142358	LL2011_012	SpC	0	111	ordered_Spar_14	346818	346928	-	2	5_SpeGroup
iORF_142359	LL2011_012	SpC	1	102	ordered_Spar_14	346827	346928	-	2	4_divergent
iORF_142361	LL2011_012	SpC	1	9	ordered_Spar_14	346844	346852	-	0	3_pPar
iORF_142364	LL2011_012	SpC	0	36	ordered_Spar_14	346849	346884	-	0	5_SpeGroup
iORF_142365	LL2011_012	SpC	1	33	ordered_Spar_14	346852	346884	-	0	4_divergent
iORF_142368	LL2011_012	SpC	0	81	ordered_Spar_14	346879	346959	+	2	5_SpeGroup
iORF_142369	LL2011_012	SpC	1	75	ordered_Spar_14	346885	346959	+	2	4_divergent
iORF_142370	LL2011_012	SpC	1	96	ordered_Spar_14	346901	346996	-	1	4_divergent
iORF_142371	LL2011_012	SpC	0	135	ordered_Spar_14	346901	347035	-	1	5_SpeGroup
iORF_142380	LL2011_012	SpC	1	90	ordered_Spar_14	346984	347073	+	0	3_pPar
iORF_142382	LL2011_012	SpC	1	18	ordered_Spar_14	346991	347008	+	0	3_pPar
iORF_142383	LL2011_012	SpC	0	30	ordered_Spar_14	346995	347024	+	0	5_SpeGroup
iORF_142385	LL2011_012	SpC	0	60	ordered_Spar_14	347037	347096	+	0	5_SpeGroup
iORF_142386	LL2011_012	SpC	1	93	ordered_Spar_14	347037	347129	+	0	4_divergent
iORF_142387	LL2011_012	SpC	1	42	ordered_Spar_14	347040	347081	-	0	1_conserved
iORF_142388	LL2011_012	SpC	1	39	ordered_Spar_14	347066	347104	-	0	4_divergent
iORF_142389	LL2011_012	SpC	0	12	ordered_Spar_14	347083	347094	-	0	5_SpeGroup
iORF_142391	LL2011_012	SpC	1	33	ordered_Spar_14	347088	347120	-	0	3_pPar
iORF_142271	LL2011_012	SpC	0	30	ordered_Spar_14	347113	347142	-	0	5_SpeGroup
iORF_142280	LL2011_012	SpC	1	18	ordered_Spar_14	347301	347318	+	0	3_pPar
iORF_142281	LL2011_012	SpC	0	12	ordered_Spar_14	347315	347326	-	0	5_SpeGroup
iORF_142282	LL2011_012	SpC	0	12	ordered_Spar_14	347323	347334	-	0	5_SpeGroup
iORF_142284	LL2011_012	SpC	1	18	ordered_Spar_14	347354	347371	+	0	3_pPar
iORF_142285	LL2011_012	SpC	1	27	ordered_Spar_14	347368	347394	-	1	6_polymorphic
iORF_142288	LL2011_012	SpC	0	17	ordered_Spar_14	347378	347394	-	1	6_polymorphic
iORF_142299	LL2011_012	SpC	1	81	ordered_Spar_14	347463	347543	-	5	5_SpeGroup
iORF_142300	LL2011_012	SpC	0	37	ordered_Spar_14	347465	347501	+	0	5_SpeGroup
iORF_142302	LL2011_012	SpC	0	91	ordered_Spar_14	347465	347555	+	5	5_SpeGroup
iORF_142303	LL2011_012	SpC	1	102	ordered_Spar_14	347465	347566	+	5	5_SpeGroup
iORF_142306	LL2011_012	SpC	1	9	ordered_Spar_14	347521	347529	-	0	4_divergent
iORF_142308	LL2011_012	SpC	1	12	ordered_Spar_14	347559	347570	-	0	1_conserved
iORF_142309	LL2011_012	SpC	1	18	ordered_Spar_14	347563	347580	-	0	4_divergent
iORF_142310	LL2011_012	SpC	0	24	ordered_Spar_14	347563	347586	-	0	5_SpeGroup
iORF_142560	LL2011_012	SpC	0	244	ordered_Spar_14	349796	350039	-	5	6_polymorphic
iORF_142394	LL2011_012	SpC	1	150	ordered_Spar_14	349890	350039	-	2	6_polymorphic
iORF_142420	LL2011_012	SpC	0	21	ordered_Spar_14	349909	349929	+	0	5_SpeGroup
iORF_142479	LL2011_012	SpC	1	18	ordered_Spar_14	349970	349987	-	0	3_pPar
iORF_142504	LL2011_012	SpC	0	54	ordered_Spar_14	349984	350037	-	0	5_SpeGroup
iORF_142521	LL2011_012	SpC	0	177	ordered_Spar_14	350006	350182	-	2	6_polymorphic
iORF_142522	LL2011_012	SpC	1	222	ordered_Spar_14	350006	350227	-	4	6_polymorphic
iORF_142523	LL2011_012	SpC	1	57	ordered_Spar_14	350028	350084	+	2	3_pPar
iORF_142525	LL2011_012	SpC	1	198	ordered_Spar_14	350032	350229	+	4	6_polymorphic
iORF_142526	LL2011_012	SpC	0	244	ordered_Spar_14	350032	350275	+	6	5_SpeGroup
iORF_142527	LL2011_012	SpC	0	354	ordered_Spar_14	350032	350385	+	7	6_polymorphic
iORF_142529	LL2011_012	SpC	1	21	ordered_Spar_14	350052	350072	-	1	3_pPar
iORF_142532	LL2011_012	SpC	1	117	ordered_Spar_14	350057	350173	+	1	4_divergent
iORF_142533	LL2011_012	SpC	0	133	ordered_Spar_14	350057	350189	+	1	5_SpeGroup
iORF_142540	LL2011_012	SpC	0	151	ordered_Spar_14	350077	350227	-	2	5_SpeGroup
iORF_142541	LL2011_012	SpC	1	222	ordered_Spar_14	350077	350298	-	5	6_polymorphic
iORF_142550	LL2011_012	SpC	1	27	ordered_Spar_14	350097	350123	-	0	3_pPar
iORF_142554	LL2011_012	SpC	0	139	ordered_Spar_14	350160	350298	-	5	5_SpeGroup
iORF_142555	LL2011_012	SpC	1	9	ordered_Spar_14	350181	350189	+	0	5_SpeGroup
iORF_142557	LL2011_012	SpC	0	27	ordered_Spar_14	350208	350234	+	0	5_SpeGroup
iORF_142558	LL2011_012	SpC	0	48	ordered_Spar_14	350208	350255	+	1	5_SpeGroup
iORF_142562	LL2011_012	SpC	0	68	ordered_Spar_14	350231	350298	-	3	6_polymorphic
iORF_142563	LL2011_012	SpC	1	60	ordered_Spar_14	350326	350385	+	0	6_polymorphic
iORF_142564	LL2011_012	SpC	0	51	ordered_Spar_14	350342	350392	+	0	5_SpeGroup
iORF_142565	LL2011_012	SpC	0	9	ordered_Spar_14	350364	350372	+	0	5_SpeGroup
iORF_142566	LL2011_012	SpC	1	39	ordered_Spar_14	350364	350402	+	0	5_SpeGroup
iORF_142568	LL2011_012	SpC	0	24	ordered_Spar_14	350369	350392	+	0	5_SpeGroup
iORF_142575	LL2011_012	SpC	0	17	ordered_Spar_14	350473	350489	-	3	7_ancest
iORF_142577	LL2011_012	SpC	0	84	ordered_Spar_14	350479	350562	-	10	5_SpeGroup
iORF_142441	LL2011_012	SpC	0	70	ordered_Spar_14	351020	351089	-	2	5_SpeGroup
iORF_142445	LL2011_012	SpC	1	36	ordered_Spar_14	351054	351089	-	2	4_divergent
iORF_142446	LL2011_012	SpC	0	48	ordered_Spar_14	351079	351126	+	0	5_SpeGroup
iORF_142448	LL2011_012	SpC	0	69	ordered_Spar_14	351107	351175	-	0	6_polymorphic
iORF_142451	LL2011_012	SpC	0	93	ordered_Spar_14	351116	351208	+	0	5_SpeGroup
iORF_142453	LL2011_012	SpC	1	24	ordered_Spar_14	351165	351188	+	0	3_pPar
iORF_142454	LL2011_012	SpC	1	24	ordered_Spar_14	351185	351208	+	0	5_SpeGroup
iORF_142455	LL2011_012	SpC	0	33	ordered_Spar_14	351185	351217	+	0	5_SpeGroup
iORF_142458	LL2011_012	SpC	0	9	ordered_Spar_14	351209	351217	+	0	5_SpeGroup
iORF_142459	LL2011_012	SpC	0	15	ordered_Spar_14	351233	351247	-	0	5_SpeGroup
iORF_142465	LL2011_012	SpC	1	21	ordered_Spar_14	351270	351290	-	0	3_pPar
iORF_142466	LL2011_012	SpC	0	18	ordered_Spar_14	351293	351310	-	0	5_SpeGroup
iORF_142467	LL2011_012	SpC	1	21	ordered_Spar_14	351293	351313	-	0	4_divergent
iORF_142468	LL2011_012	SpC	0	30	ordered_Spar_14	351293	351322	-	0	5_SpeGroup
iORF_142475	LL2011_012	SpC	0	18	ordered_Spar_14	351339	351356	+	1	6_polymorphic
iORF_142535	LL2011_012	SpC	1	9	ordered_Spar_14	351818	351826	+	0	3_pPar
iORF_142537	LL2011_012	SpC	1	24	ordered_Spar_14	351823	351846	-	0	3_pPar
iORF_142545	LL2011_012	SpC	1	39	ordered_Spar_14	351911	351949	+	0	3_pPar
iORF_142546	LL2011_012	SpC	0	39	ordered_Spar_14	351915	351953	+	0	5_SpeGroup
iORF_142549	LL2011_012	SpC	1	30	ordered_Spar_14	351976	352005	-	0	5_SpeGroup
iORF_142621	LL2011_012	SpC	1	18	ordered_Spar_14	353793	353810	-	0	3_pPar
iORF_142622	LL2011_012	SpC	0	66	ordered_Spar_14	353805	353870	+	3	5_SpeGroup
iORF_142625	LL2011_012	SpC	1	18	ordered_Spar_14	353824	353841	-	2	6_polymorphic
iORF_142636	LL2011_012	SpC	1	27	ordered_Spar_14	353871	353897	-	0	5_SpeGroup
iORF_142638	LL2011_012	SpC	1	27	ordered_Spar_14	353873	353899	+	0	3_pPar
iORF_142643	LL2011_012	SpC	1	48	ordered_Spar_14	354002	354049	-	0	3_pPar
iORF_142648	LL2011_012	SpC	1	57	ordered_Spar_14	354046	354102	-	2	3_pPar
iORF_142653	LL2011_012	SpC	1	57	ordered_Spar_14	354111	354167	+	0	6_polymorphic
iORF_142654	LL2011_012	SpC	0	76	ordered_Spar_14	354111	354186	+	0	6_polymorphic
iORF_142656	LL2011_012	SpC	1	15	ordered_Spar_14	354134	354148	-	0	6_polymorphic
iORF_142657	LL2011_012	SpC	0	48	ordered_Spar_14	354136	354183	+	0	5_SpeGroup
iORF_142658	LL2011_012	SpC	1	51	ordered_Spar_14	354136	354186	+	0	6_polymorphic
iORF_142673	LL2011_012	SpC	1	12	ordered_Spar_14	355267	355278	-	0	6_polymorphic
iORF_142674	LL2011_012	SpC	0	42	ordered_Spar_14	355267	355308	-	0	5_SpeGroup
iORF_142679	LL2011_012	SpC	1	18	ordered_Spar_14	355291	355308	-	0	4_divergent
iORF_142681	LL2011_012	SpC	1	24	ordered_Spar_14	355327	355350	-	0	3_pPar
iORF_142682	LL2011_012	SpC	1	33	ordered_Spar_14	355329	355361	+	1	4_divergent
iORF_142686	LL2011_012	SpC	0	27	ordered_Spar_14	355335	355361	+	1	5_SpeGroup
iORF_142663	LL2011_012	SpC	0	18	ordered_Spar_14	355358	355375	-	0	5_SpeGroup
iORF_142664	LL2011_012	SpC	1	60	ordered_Spar_14	355358	355417	-	0	5_SpeGroup
iORF_142666	LL2011_012	SpC	0	12	ordered_Spar_14	355400	355411	+	0	5_SpeGroup
iORF_142667	LL2011_012	SpC	0	31	ordered_Spar_14	355414	355444	+	2	5_SpeGroup
iORF_142668	LL2011_012	SpC	1	12	ordered_Spar_14	355416	355427	+	0	5_SpeGroup
iORF_142669	LL2011_012	SpC	0	12	ordered_Spar_14	355428	355439	-	0	4_divergent
iORF_142670	LL2011_012	SpC	1	33	ordered_Spar_14	355428	355460	-	2	5_SpeGroup
iORF_142671	LL2011_012	SpC	0	22	ordered_Spar_14	355439	355460	-	2	4_divergent
iORF_142672	LL2011_012	SpC	0	36	ordered_Spar_14	355457	355492	-	0	5_SpeGroup
iORF_142675	LL2011_012	SpC	0	9	ordered_Spar_14	355491	355499	+	0	5_SpeGroup
iORF_142676	LL2011_012	SpC	1	27	ordered_Spar_14	355491	355517	+	0	4_divergent
iORF_142761	LL2011_012	SpC	1	93	ordered_Spar_14	362953	363045	-	1	3_pPar
iORF_142763	LL2011_012	SpC	1	24	ordered_Spar_14	362963	362986	-	0	5_SpeGroup
iORF_142764	LL2011_012	SpC	0	18	ordered_Spar_14	362967	362984	-	0	5_SpeGroup
iORF_142765	LL2011_012	SpC	1	48	ordered_Spar_14	362972	363019	+	0	4_divergent
iORF_142766	LL2011_012	SpC	0	9	ordered_Spar_14	362991	362999	+	0	5_SpeGroup
iORF_142769	LL2011_012	SpC	1	48	ordered_Spar_14	363012	363059	+	1	3_pPar
iORF_142771	LL2011_012	SpC	1	30	ordered_Spar_14	363024	363053	-	1	3_pPar
iORF_142760	LL2011_012	SpC	0	48	ordered_Spar_14	363052	363099	+	1	5_SpeGroup
iORF_142762	LL2011_012	SpC	1	54	ordered_Spar_14	363153	363206	-	0	3_pPar
iORF_142774	LL2011_012	SpC	1	78	ordered_Spar_14	364682	364759	+	3	6_polymorphic
iORF_142792	LL2011_012	SpC	0	136	ordered_Spar_14	364706	364841	-	6	5_SpeGroup
iORF_142794	LL2011_012	SpC	1	57	ordered_Spar_14	364728	364784	+	1	3_pPar
iORF_142796	LL2011_012	SpC	0	15	ordered_Spar_14	364745	364759	+	0	6_polymorphic
iORF_142776	LL2011_012	SpC	0	44	ordered_Spar_14	364798	364841	-	2	5_SpeGroup
iORF_142778	LL2011_012	SpC	0	99	ordered_Spar_14	364832	364930	-	1	5_SpeGroup
iORF_142780	LL2011_012	SpC	1	93	ordered_Spar_14	364838	364930	-	1	4_divergent
iORF_142781	LL2011_012	SpC	1	18	ordered_Spar_14	364843	364860	-	0	3_pPar
iORF_142782	LL2011_012	SpC	1	24	ordered_Spar_14	364873	364896	+	0	3_pPar
iORF_142786	LL2011_012	SpC	1	9	ordered_Spar_14	364925	364933	+	0	4_divergent
iORF_142790	LL2011_012	SpC	1	15	ordered_Spar_14	364974	364988	+	0	4_divergent
iORF_142791	LL2011_012	SpC	0	27	ordered_Spar_14	364974	365000	+	0	5_SpeGroup
iORF_142799	LL2011_012	SpC	1	48	ordered_Spar_14	366236	366283	-	0	4_divergent
iORF_142804	LL2011_012	SpC	0	24	ordered_Spar_14	366332	366355	-	0	6_polymorphic
iORF_142797	LL2011_012	SpC	1	12	ordered_Spar_14	366335	366346	+	0	1_conserved
iORF_142800	LL2011_012	SpC	0	39	ordered_Spar_14	366384	366422	-	0	6_polymorphic
iORF_142801	LL2011_012	SpC	1	45	ordered_Spar_14	366384	366428	-	0	6_polymorphic
iORF_142803	LL2011_012	SpC	1	18	ordered_Spar_14	366453	366470	+	0	4_divergent
iORF_142814	LL2011_012	SpC	0	147	ordered_Spar_14	366837	366983	-	2	5_SpeGroup
iORF_142805	LL2011_012	SpC	1	33	ordered_Spar_14	366951	366983	-	0	5_SpeGroup
iORF_142807	LL2011_012	SpC	1	51	ordered_Spar_14	366974	367024	+	0	4_divergent
iORF_142808	LL2011_012	SpC	1	30	ordered_Spar_14	366980	367009	-	0	4_divergent
iORF_142809	LL2011_012	SpC	0	27	ordered_Spar_14	366983	367009	-	0	5_SpeGroup
iORF_142811	LL2011_012	SpC	1	30	ordered_Spar_14	366993	367022	-	0	3_pPar
iORF_142813	LL2011_012	SpC	1	33	ordered_Spar_14	367002	367034	+	0	3_pPar
iORF_142856	LL2011_012	SpC	1	33	ordered_Spar_14	368178	368210	+	0	1_conserved
iORF_142822	LL2011_012	SpC	1	45	ordered_Spar_14	368188	368232	+	1	3_pPar
iORF_142844	LL2011_012	SpC	1	90	ordered_Spar_14	368212	368301	-	7	6_polymorphic
iORF_142854	LL2011_012	SpC	0	59	ordered_Spar_14	368243	368301	-	6	6_polymorphic
iORF_142855	LL2011_012	SpC	0	55	ordered_Spar_14	368247	368301	-	6	4_divergent
iORF_142816	LL2011_012	SpC	0	105	ordered_Spar_14	368292	368396	+	0	5_SpeGroup
iORF_142817	LL2011_012	SpC	0	9	ordered_Spar_14	368309	368317	+	0	5_SpeGroup
iORF_142819	LL2011_012	SpC	0	111	ordered_Spar_14	368320	368430	+	1	5_SpeGroup
iORF_142821	LL2011_012	SpC	1	36	ordered_Spar_14	368347	368382	-	0	6_polymorphic
iORF_142825	LL2011_012	SpC	1	93	ordered_Spar_14	368357	368449	+	2	3_pPar
iORF_142827	LL2011_012	SpC	1	27	ordered_Spar_14	368446	368472	-	0	1_conserved
iORF_142829	LL2011_012	SpC	1	39	ordered_Spar_14	368450	368488	-	4	3_pPar
iORF_142834	LL2011_012	SpC	0	28	ordered_Spar_14	368504	368531	-	0	5_SpeGroup
iORF_142838	LL2011_012	SpC	0	9	ordered_Spar_14	368562	368570	+	0	4_divergent
iORF_142839	LL2011_012	SpC	0	53	ordered_Spar_14	368562	368614	+	2	6_polymorphic
iORF_142845	LL2011_012	SpC	1	15	ordered_Spar_14	368667	368681	+	0	3_pPar
iORF_142848	LL2011_012	SpC	1	51	ordered_Spar_14	368678	368728	+	1	4_divergent
iORF_142849	LL2011_012	SpC	1	21	ordered_Spar_14	368694	368714	+	0	3_pPar
iORF_142861	LL2011_012	SpC	0	57	ordered_Spar_14	369282	369338	+	1	5_SpeGroup
iORF_142862	LL2011_012	SpC	1	69	ordered_Spar_14	369282	369350	+	1	5_SpeGroup
iORF_142910	LL2011_012	SpC	1	18	ordered_Spar_14	369355	369372	+	1	5_SpeGroup
iORF_142911	LL2011_012	SpC	0	65	ordered_Spar_14	369355	369419	+	1	6_polymorphic
iORF_142914	LL2011_012	SpC	1	33	ordered_Spar_14	369369	369401	-	0	4_divergent
iORF_142859	LL2011_012	SpC	0	72	ordered_Spar_14	369376	369447	-	3	5_SpeGroup
iORF_142863	LL2011_012	SpC	0	32	ordered_Spar_14	369416	369447	-	3	7_ancest
iORF_142876	LL2011_012	SpC	1	36	ordered_Spar_14	369594	369629	-	0	6_polymorphic
iORF_142877	LL2011_012	SpC	0	216	ordered_Spar_14	369594	369809	-	4	6_polymorphic
iORF_142881	LL2011_012	SpC	0	12	ordered_Spar_14	369630	369641	+	0	5_SpeGroup
iORF_142882	LL2011_012	SpC	0	22	ordered_Spar_14	369672	369693	+	0	5_SpeGroup
iORF_142883	LL2011_012	SpC	0	124	ordered_Spar_14	369686	369809	-	3	6_polymorphic
iORF_142884	LL2011_012	SpC	0	122	ordered_Spar_14	369688	369809	-	3	6_polymorphic
iORF_142885	LL2011_012	SpC	0	112	ordered_Spar_14	369698	369809	-	3	5_SpeGroup
iORF_142887	LL2011_012	SpC	1	102	ordered_Spar_14	369708	369809	-	3	6_polymorphic
iORF_142888	LL2011_012	SpC	1	9	ordered_Spar_14	369717	369725	+	0	4_divergent
iORF_142895	LL2011_012	SpC	1	12	ordered_Spar_14	369773	369784	+	0	1_conserved
iORF_142896	LL2011_012	SpC	1	33	ordered_Spar_14	369787	369819	+	0	3_pPar
iORF_142900	LL2011_012	SpC	1	81	ordered_Spar_14	369791	369871	+	2	3_pPar
iORF_142902	LL2011_012	SpC	0	105	ordered_Spar_14	369795	369899	+	2	5_SpeGroup
iORF_142903	LL2011_012	SpC	1	24	ordered_Spar_14	369806	369829	-	2	3_pPar
iORF_142904	LL2011_012	SpC	0	9	ordered_Spar_14	369840	369848	-	0	5_SpeGroup
iORF_142924	LL2011_012	SpC	1	36	ordered_Spar_14	373125	373160	-	0	1_conserved
iORF_142926	LL2011_012	SpC	1	120	ordered_Spar_14	373166	373285	+	6	3_pPar
iORF_142927	LL2011_012	SpC	1	18	ordered_Spar_14	373169	373186	-	0	3_pPar
iORF_142915	LL2011_012	SpC	1	30	ordered_Spar_14	373213	373242	+	0	3_pPar
iORF_142919	LL2011_012	SpC	1	36	ordered_Spar_14	373278	373313	+	0	3_pPar
iORF_142920	LL2011_012	SpC	1	36	ordered_Spar_14	373323	373358	-	0	6_polymorphic
iORF_142921	LL2011_012	SpC	0	22	ordered_Spar_14	373334	373355	-	0	6_polymorphic
iORF_142922	LL2011_012	SpC	0	25	ordered_Spar_14	373334	373358	-	0	6_polymorphic
iORF_142978	LL2011_012	SpC	0	120	ordered_Spar_14	373827	373946	+	1	5_SpeGroup
iORF_142979	LL2011_012	SpC	1	9	ordered_Spar_14	373827	373835	+	0	4_divergent
iORF_142966	LL2011_012	SpC	0	9	ordered_Spar_14	373861	373869	+	0	5_SpeGroup
iORF_142970	LL2011_012	SpC	0	21	ordered_Spar_14	373870	373890	+	0	5_SpeGroup
iORF_142977	LL2011_012	SpC	1	12	ordered_Spar_14	373879	373890	+	0	4_divergent
iORF_142981	LL2011_012	SpC	0	18	ordered_Spar_14	373887	373904	-	0	4_divergent
iORF_142984	LL2011_012	SpC	0	36	ordered_Spar_14	373891	373926	-	0	5_SpeGroup
iORF_142985	LL2011_012	SpC	1	105	ordered_Spar_14	373891	373995	-	0	5_SpeGroup
iORF_142986	LL2011_012	SpC	1	9	ordered_Spar_14	373896	373904	-	0	5_SpeGroup
iORF_142931	LL2011_012	SpC	0	64	ordered_Spar_14	373932	373995	-	0	5_SpeGroup
iORF_142933	LL2011_012	SpC	0	155	ordered_Spar_14	373932	374086	-	0	5_SpeGroup
iORF_142936	LL2011_012	SpC	1	33	ordered_Spar_14	373939	373971	+	0	5_SpeGroup
iORF_142937	LL2011_012	SpC	0	43	ordered_Spar_14	373939	373981	+	0	4_divergent
iORF_142949	LL2011_012	SpC	1	15	ordered_Spar_14	373992	374006	-	0	1_conserved
iORF_142952	LL2011_012	SpC	0	67	ordered_Spar_14	374017	374083	+	0	6_polymorphic
iORF_142954	LL2011_012	SpC	1	87	ordered_Spar_14	374017	374103	+	0	4_divergent
iORF_142955	LL2011_012	SpC	1	63	ordered_Spar_14	374024	374086	-	0	4_divergent
iORF_142958	LL2011_012	SpC	1	36	ordered_Spar_14	374090	374125	-	0	1_conserved
iORF_142961	LL2011_012	SpC	0	15	ordered_Spar_14	374144	374158	-	0	5_SpeGroup
iORF_143014	LL2011_012	SpC	1	18	ordered_Spar_14	375593	375610	+	0	6_polymorphic
iORF_143015	LL2011_012	SpC	0	33	ordered_Spar_14	375614	375646	-	2	5_SpeGroup
iORF_143016	LL2011_012	SpC	1	66	ordered_Spar_14	375614	375679	-	2	5_SpeGroup
iORF_143018	LL2011_012	SpC	0	21	ordered_Spar_14	375626	375646	-	2	5_SpeGroup
iORF_143020	LL2011_012	SpC	0	63	ordered_Spar_14	375648	375710	+	0	5_SpeGroup
iORF_143021	LL2011_012	SpC	0	66	ordered_Spar_14	375648	375713	+	0	5_SpeGroup
iORF_143024	LL2011_012	SpC	0	96	ordered_Spar_14	375691	375786	-	0	5_SpeGroup
iORF_143025	LL2011_012	SpC	0	66	ordered_Spar_14	375695	375760	-	0	5_SpeGroup
iORF_143026	LL2011_012	SpC	1	54	ordered_Spar_14	375707	375760	-	0	4_divergent
iORF_143028	LL2011_012	SpC	0	27	ordered_Spar_14	375715	375741	+	0	5_SpeGroup
iORF_143030	LL2011_012	SpC	0	66	ordered_Spar_14	375715	375780	+	0	7_ancest
iORF_143031	LL2011_012	SpC	1	12	ordered_Spar_14	375722	375733	+	0	4_divergent
iORF_143032	LL2011_012	SpC	0	42	ordered_Spar_14	375722	375763	+	0	5_SpeGroup
iORF_143034	LL2011_012	SpC	1	30	ordered_Spar_14	375734	375763	+	0	4_divergent
iORF_143035	LL2011_012	SpC	1	33	ordered_Spar_14	375742	375774	-	0	4_divergent
iORF_143036	LL2011_012	SpC	0	45	ordered_Spar_14	375742	375786	-	0	7_ancest
iORF_143037	LL2011_012	SpC	0	45	ordered_Spar_14	375775	375819	+	0	5_SpeGroup
iORF_143040	LL2011_012	SpC	1	12	ordered_Spar_14	375789	375800	+	0	3_pPar
iORF_143042	LL2011_012	SpC	1	21	ordered_Spar_14	375816	375836	+	1	3_pPar
iORF_143088	LL2011_012	SpC	1	45	ordered_Spar_14	378318	378362	-	0	3_pPar
iORF_143073	LL2011_012	SpC	1	15	ordered_Spar_14	378400	378414	-	0	3_pPar
iORF_143074	LL2011_012	SpC	1	30	ordered_Spar_14	378413	378442	+	0	3_pPar
iORF_143075	LL2011_012	SpC	1	48	ordered_Spar_14	378431	378478	-	0	4_divergent
iORF_143076	LL2011_012	SpC	1	9	ordered_Spar_14	378439	378447	+	0	3_pPar
iORF_143078	LL2011_012	SpC	1	12	ordered_Spar_14	378444	378455	-	0	3_pPar
iORF_143080	LL2011_012	SpC	1	18	ordered_Spar_14	378477	378494	+	0	1_conserved
iORF_143081	LL2011_012	SpC	0	24	ordered_Spar_14	378484	378507	-	0	6_polymorphic
iORF_143082	LL2011_012	SpC	1	84	ordered_Spar_14	378484	378567	-	0	6_polymorphic
iORF_143084	LL2011_012	SpC	0	36	ordered_Spar_14	378532	378567	-	0	6_polymorphic
iORF_143107	LL2011_012	SpC	1	30	ordered_Spar_14	381528	381557	-	0	3_pPar
iORF_143110	LL2011_012	SpC	1	30	ordered_Spar_14	381541	381570	+	0	3_pPar
iORF_143093	LL2011_012	SpC	0	88	ordered_Spar_14	381589	381676	+	3	5_SpeGroup
iORF_143094	LL2011_012	SpC	1	87	ordered_Spar_14	381590	381676	+	1	5_SpeGroup
iORF_143098	LL2011_012	SpC	1	12	ordered_Spar_14	381655	381666	-	0	3_pPar
iORF_143101	LL2011_012	SpC	0	12	ordered_Spar_14	381728	381739	+	0	5_SpeGroup
iORF_143102	LL2011_012	SpC	1	27	ordered_Spar_14	381739	381765	+	0	1_conserved
iORF_143130	LL2011_012	SpC	1	27	ordered_Spar_14	384380	384406	+	2	4_divergent
iORF_143131	LL2011_012	SpC	0	45	ordered_Spar_14	384380	384424	+	3	6_polymorphic
iORF_143132	LL2011_012	SpC	0	46	ordered_Spar_14	384380	384425	+	3	6_polymorphic
iORF_143135	LL2011_012	SpC	1	114	ordered_Spar_14	384427	384540	-	0	4_divergent
iORF_143137	LL2011_012	SpC	0	21	ordered_Spar_14	384427	384447	-	0	5_SpeGroup
iORF_143138	LL2011_012	SpC	1	15	ordered_Spar_14	384430	384444	+	0	6_polymorphic
iORF_143141	LL2011_012	SpC	0	27	ordered_Spar_14	384454	384480	+	0	4_divergent
iORF_143111	LL2011_012	SpC	1	21	ordered_Spar_14	384516	384536	-	0	3_pPar
iORF_143112	LL2011_012	SpC	1	51	ordered_Spar_14	384518	384568	+	3	5_SpeGroup
iORF_143115	LL2011_012	SpC	1	33	ordered_Spar_14	384558	384590	-	4	5_SpeGroup
iORF_143117	LL2011_012	SpC	1	18	ordered_Spar_14	384626	384643	+	0	3_pPar
iORF_143121	LL2011_012	SpC	0	26	ordered_Spar_14	384657	384682	+	5	6_polymorphic
iORF_143122	LL2011_012	SpC	1	39	ordered_Spar_14	384689	384727	-	3	3_pPar
iORF_143124	LL2011_012	SpC	1	12	ordered_Spar_14	384691	384702	+	0	3_pPar
iORF_143127	LL2011_012	SpC	0	42	ordered_Spar_14	384709	384750	-	0	6_polymorphic
iORF_143129	LL2011_012	SpC	1	21	ordered_Spar_14	384730	384750	-	0	6_polymorphic
iORF_143184	LL2011_012	SpC	1	33	ordered_Spar_14	386864	386896	+	0	6_polymorphic
iORF_143185	LL2011_012	SpC	0	75	ordered_Spar_14	386864	386938	+	0	6_polymorphic
iORF_143142	LL2011_012	SpC	1	36	ordered_Spar_14	386878	386913	+	0	1_conserved
iORF_143143	LL2011_012	SpC	1	18	ordered_Spar_14	386888	386905	-	0	1_conserved
iORF_143145	LL2011_012	SpC	1	48	ordered_Spar_14	386935	386982	-	0	4_divergent
iORF_143146	LL2011_012	SpC	1	114	ordered_Spar_14	386947	387060	+	0	3_pPar
iORF_143147	LL2011_012	SpC	0	66	ordered_Spar_14	386968	387033	-	0	7_ancest
iORF_143148	LL2011_012	SpC	1	27	ordered_Spar_14	386985	387011	+	0	4_divergent
iORF_143149	LL2011_012	SpC	1	42	ordered_Spar_14	387015	387056	+	0	4_divergent
iORF_143151	LL2011_012	SpC	0	153	ordered_Spar_14	387015	387167	+	2	5_SpeGroup
iORF_143154	LL2011_012	SpC	0	116	ordered_Spar_14	387032	387147	+	2	6_polymorphic
iORF_143155	LL2011_012	SpC	0	136	ordered_Spar_14	387032	387167	+	2	6_polymorphic
iORF_143156	LL2011_012	SpC	1	174	ordered_Spar_14	387032	387205	+	3	6_polymorphic
iORF_143157	LL2011_012	SpC	0	30	ordered_Spar_14	387123	387152	-	0	6_polymorphic
iORF_143159	LL2011_012	SpC	1	9	ordered_Spar_14	387144	387152	-	0	6_polymorphic
iORF_143160	LL2011_012	SpC	1	21	ordered_Spar_14	387154	387174	+	0	3_pPar
iORF_143161	LL2011_012	SpC	0	42	ordered_Spar_14	387164	387205	+	1	6_polymorphic
iORF_143162	LL2011_012	SpC	0	60	ordered_Spar_14	387164	387223	+	1	5_SpeGroup
iORF_143164	LL2011_012	SpC	0	43	ordered_Spar_14	387207	387249	+	0	5_SpeGroup
iORF_143165	LL2011_012	SpC	0	51	ordered_Spar_14	387207	387257	+	0	7_ancest
iORF_143166	LL2011_012	SpC	0	9	ordered_Spar_14	387229	387237	-	0	6_polymorphic
iORF_143167	LL2011_012	SpC	1	33	ordered_Spar_14	387254	387286	+	0	3_pPar
iORF_143169	LL2011_012	SpC	0	24	ordered_Spar_14	387294	387317	-	0	5_SpeGroup
iORF_143171	LL2011_012	SpC	0	33	ordered_Spar_14	387305	387337	-	0	6_polymorphic
iORF_143172	LL2011_012	SpC	1	9	ordered_Spar_14	387309	387317	-	0	5_SpeGroup
iORF_143173	LL2011_012	SpC	0	21	ordered_Spar_14	387309	387329	-	0	5_SpeGroup
iORF_143175	LL2011_012	SpC	1	12	ordered_Spar_14	387326	387337	-	0	6_polymorphic
iORF_143176	LL2011_012	SpC	1	21	ordered_Spar_14	387328	387348	+	0	3_pPar
iORF_143178	LL2011_012	SpC	0	24	ordered_Spar_14	387375	387398	+	0	5_SpeGroup
iORF_143179	LL2011_012	SpC	1	81	ordered_Spar_14	387395	387475	+	0	6_polymorphic
iORF_143180	LL2011_012	SpC	1	12	ordered_Spar_14	387420	387431	+	0	1_conserved
iORF_143181	LL2011_012	SpC	0	12	ordered_Spar_14	387450	387461	+	0	5_SpeGroup
iORF_143183	LL2011_012	SpC	0	21	ordered_Spar_14	387474	387494	+	0	6_polymorphic
iORF_143201	LL2011_012	SpC	1	9	ordered_Spar_14	389025	389033	+	0	4_divergent
iORF_143202	LL2011_012	SpC	0	30	ordered_Spar_14	389025	389054	+	0	5_SpeGroup
iORF_143206	LL2011_012	SpC	1	51	ordered_Spar_14	389070	389120	-	2	3_pPar
iORF_143192	LL2011_012	SpC	0	9	ordered_Spar_14	389158	389166	+	0	4_divergent
iORF_143193	LL2011_012	SpC	0	33	ordered_Spar_14	389158	389190	+	0	5_SpeGroup
iORF_143194	LL2011_012	SpC	1	66	ordered_Spar_14	389163	389228	+	0	4_divergent
iORF_143196	LL2011_012	SpC	1	9	ordered_Spar_14	389233	389241	-	0	3_pPar
iORF_143270	LL2011_012	SpC	0	15	ordered_Spar_14	392371	392385	-	0	5_SpeGroup
iORF_143272	LL2011_012	SpC	1	12	ordered_Spar_14	392374	392385	-	0	4_divergent
iORF_143208	LL2011_012	SpC	1	15	ordered_Spar_14	392429	392443	+	0	4_divergent
iORF_143211	LL2011_012	SpC	1	12	ordered_Spar_14	392497	392508	-	0	3_pPar
iORF_143212	LL2011_012	SpC	1	21	ordered_Spar_14	392499	392519	+	0	3_pPar
iORF_143213	LL2011_012	SpC	1	51	ordered_Spar_14	392505	392555	-	0	3_pPar
iORF_143215	LL2011_012	SpC	1	18	ordered_Spar_14	392524	392541	+	0	3_pPar
iORF_143218	LL2011_012	SpC	1	72	ordered_Spar_14	392548	392619	+	0	3_pPar
iORF_143221	LL2011_012	SpC	1	27	ordered_Spar_14	392567	392593	+	0	3_pPar
iORF_143222	LL2011_012	SpC	1	54	ordered_Spar_14	392577	392630	-	0	3_pPar
iORF_143223	LL2011_012	SpC	1	12	ordered_Spar_14	392597	392608	-	0	3_pPar
iORF_143249	LL2011_012	SpC	0	24	ordered_Spar_14	392998	393021	+	0	5_SpeGroup
iORF_143250	LL2011_012	SpC	1	102	ordered_Spar_14	392998	393099	+	1	5_SpeGroup
iORF_143251	LL2011_012	SpC	0	172	ordered_Spar_14	392998	393169	+	5	5_SpeGroup
iORF_143252	LL2011_012	SpC	1	81	ordered_Spar_14	393003	393083	+	1	4_divergent
iORF_143253	LL2011_012	SpC	0	97	ordered_Spar_14	393003	393099	+	1	5_SpeGroup
iORF_143254	LL2011_012	SpC	0	70	ordered_Spar_14	393014	393083	+	1	5_SpeGroup
iORF_143255	LL2011_012	SpC	1	156	ordered_Spar_14	393014	393169	+	5	4_divergent
iORF_143256	LL2011_012	SpC	0	57	ordered_Spar_14	393096	393152	-	4	6_polymorphic
iORF_143257	LL2011_012	SpC	1	114	ordered_Spar_14	393096	393209	-	11	6_polymorphic
iORF_143260	LL2011_012	SpC	0	157	ordered_Spar_14	393111	393267	+	11	6_polymorphic
iORF_143263	LL2011_012	SpC	0	140	ordered_Spar_14	393111	393250	+	11	5_SpeGroup
iORF_143265	LL2011_012	SpC	1	12	ordered_Spar_14	393145	393156	-	0	4_divergent
iORF_143266	LL2011_012	SpC	0	65	ordered_Spar_14	393145	393209	-	7	5_SpeGroup
iORF_143267	LL2011_012	SpC	1	117	ordered_Spar_14	393151	393267	+	7	6_polymorphic
iORF_143269	LL2011_012	SpC	0	100	ordered_Spar_14	393151	393250	+	7	6_polymorphic
iORF_143277	LL2011_012	SpC	1	126	ordered_Spar_14	395161	395286	-	1	3_pPar
iORF_143315	LL2011_012	SpC	0	99	ordered_Spar_14	395206	395304	+	1	5_SpeGroup
iORF_143276	LL2011_012	SpC	0	24	ordered_Spar_14	395287	395310	-	0	5_SpeGroup
iORF_143281	LL2011_012	SpC	0	30	ordered_Spar_14	395358	395387	+	0	5_SpeGroup
iORF_143284	LL2011_012	SpC	0	24	ordered_Spar_14	395373	395396	-	0	6_polymorphic
iORF_143286	LL2011_012	SpC	0	87	ordered_Spar_14	395398	395484	-	13	6_polymorphic
iORF_143287	LL2011_012	SpC	1	120	ordered_Spar_14	395398	395517	-	14	6_polymorphic
iORF_143289	LL2011_012	SpC	0	113	ordered_Spar_14	395405	395517	-	14	7_ancest
iORF_143291	LL2011_012	SpC	0	56	ordered_Spar_14	395407	395462	+	10	5_SpeGroup
iORF_143293	LL2011_012	SpC	0	24	ordered_Spar_14	395416	395439	+	3	5_SpeGroup
iORF_143294	LL2011_012	SpC	0	39	ordered_Spar_14	395446	395484	-	3	5_SpeGroup
iORF_143295	LL2011_012	SpC	0	81	ordered_Spar_14	395475	395555	+	4	4_divergent
iORF_143297	LL2011_012	SpC	1	51	ordered_Spar_14	395486	395536	+	1	3_pPar
iORF_143298	LL2011_012	SpC	0	21	ordered_Spar_14	395497	395517	-	1	5_SpeGroup
iORF_143300	LL2011_012	SpC	0	88	ordered_Spar_14	395517	395604	-	6	6_polymorphic
iORF_143304	LL2011_012	SpC	0	83	ordered_Spar_14	395542	395624	+	6	6_polymorphic
iORF_143307	LL2011_012	SpC	0	51	ordered_Spar_14	395548	395598	-	6	5_SpeGroup
iORF_143308	LL2011_012	SpC	1	57	ordered_Spar_14	395548	395604	-	6	6_polymorphic
iORF_143309	LL2011_012	SpC	1	15	ordered_Spar_14	395552	395566	+	0	3_pPar
iORF_143311	LL2011_012	SpC	0	49	ordered_Spar_14	395576	395624	+	0	5_SpeGroup
iORF_143325	LL2011_012	SpC	1	24	ordered_Spar_14	397190	397213	-	0	1_conserved
iORF_143319	LL2011_012	SpC	0	18	ordered_Spar_14	397225	397242	-	0	5_SpeGroup
iORF_143352	LL2011_012	SpC	0	248	ordered_Spar_14	400197	400444	-	2	5_SpeGroup
iORF_143382	LL2011_012	SpC	1	27	ordered_Spar_14	400200	400226	+	0	5_SpeGroup
iORF_143386	LL2011_012	SpC	0	48	ordered_Spar_14	400200	400247	+	0	4_divergent
iORF_143384	LL2011_012	SpC	1	144	ordered_Spar_14	400267	400410	-	1	5_SpeGroup
iORF_143385	LL2011_012	SpC	0	229	ordered_Spar_14	400267	400495	-	1	7_ancest
iORF_143326	LL2011_012	SpC	1	15	ordered_Spar_14	400329	400343	-	0	1_conserved
iORF_143327	LL2011_012	SpC	1	123	ordered_Spar_14	400373	400495	-	0	5_SpeGroup
iORF_143328	LL2011_012	SpC	0	12	ordered_Spar_14	400379	400390	+	0	5_SpeGroup
iORF_143331	LL2011_012	SpC	0	112	ordered_Spar_14	400384	400495	-	0	6_polymorphic
iORF_143332	LL2011_012	SpC	0	109	ordered_Spar_14	400387	400495	-	0	6_polymorphic
iORF_143334	LL2011_012	SpC	1	45	ordered_Spar_14	400444	400488	-	0	4_divergent
iORF_143335	LL2011_012	SpC	1	12	ordered_Spar_14	400449	400460	-	0	6_polymorphic
iORF_143337	LL2011_012	SpC	0	156	ordered_Spar_14	400449	400604	-	1	6_polymorphic
iORF_143338	LL2011_012	SpC	0	42	ordered_Spar_14	400454	400495	-	0	5_SpeGroup
iORF_143342	LL2011_012	SpC	1	45	ordered_Spar_14	400468	400512	+	0	6_polymorphic
iORF_143343	LL2011_012	SpC	0	174	ordered_Spar_14	400468	400641	+	13	6_polymorphic
iORF_143344	LL2011_012	SpC	1	90	ordered_Spar_14	400487	400576	+	0	6_polymorphic
iORF_143345	LL2011_012	SpC	1	96	ordered_Spar_14	400509	400604	-	1	6_polymorphic
iORF_143347	LL2011_012	SpC	0	105	ordered_Spar_14	400524	400628	+	1	4_divergent
iORF_143348	LL2011_012	SpC	1	111	ordered_Spar_14	400524	400634	+	10	5_SpeGroup
iORF_143349	LL2011_012	SpC	0	48	ordered_Spar_14	400591	400638	-	9	5_SpeGroup
iORF_143353	LL2011_012	SpC	1	96	ordered_Spar_14	400616	400711	+	12	1_conserved
iORF_143356	LL2011_012	SpC	0	84	ordered_Spar_14	400665	400748	-	0	5_SpeGroup
iORF_143358	LL2011_012	SpC	0	30	ordered_Spar_14	400695	400724	+	0	7_ancest
iORF_143359	LL2011_012	SpC	0	24	ordered_Spar_14	400706	400729	-	0	5_SpeGroup
iORF_143360	LL2011_012	SpC	1	105	ordered_Spar_14	400706	400810	-	1	4_divergent
iORF_143361	LL2011_012	SpC	1	27	ordered_Spar_14	400708	400734	+	0	4_divergent
iORF_143362	LL2011_012	SpC	0	48	ordered_Spar_14	400708	400755	+	0	5_SpeGroup
iORF_143363	LL2011_012	SpC	1	45	ordered_Spar_14	400731	400775	+	1	4_divergent
iORF_143364	LL2011_012	SpC	0	66	ordered_Spar_14	400745	400810	-	1	5_SpeGroup
iORF_143365	LL2011_012	SpC	1	45	ordered_Spar_14	400759	400803	+	0	3_pPar
iORF_143368	LL2011_012	SpC	1	66	ordered_Spar_14	400772	400837	+	0	3_pPar
iORF_143370	LL2011_012	SpC	1	57	ordered_Spar_14	400800	400856	-	1	4_divergent
iORF_143371	LL2011_012	SpC	0	155	ordered_Spar_14	400800	400954	-	11	5_SpeGroup
iORF_143372	LL2011_012	SpC	1	9	ordered_Spar_14	400811	400819	-	0	4_divergent
iORF_143374	LL2011_012	SpC	1	96	ordered_Spar_14	400859	400954	-	10	5_SpeGroup
iORF_143377	LL2011_012	SpC	1	48	ordered_Spar_14	400861	400908	+	9	5_SpeGroup
iORF_143379	LL2011_012	SpC	0	85	ordered_Spar_14	400870	400954	-	6	7_ancest
iORF_143380	LL2011_012	SpC	0	71	ordered_Spar_14	400884	400954	-	2	5_SpeGroup
iORF_143406	LL2011_012	SpC	0	12	ordered_Spar_14	402670	402681	+	0	4_divergent
iORF_143407	LL2011_012	SpC	0	30	ordered_Spar_14	402670	402699	+	0	6_polymorphic
iORF_143408	LL2011_012	SpC	0	57	ordered_Spar_14	402678	402734	+	1	4_divergent
iORF_143410	LL2011_012	SpC	0	42	ordered_Spar_14	402682	402723	-	1	6_polymorphic
iORF_143411	LL2011_012	SpC	0	27	ordered_Spar_14	402697	402723	-	1	6_polymorphic
iORF_143412	LL2011_012	SpC	0	99	ordered_Spar_14	402710	402808	-	1	5_SpeGroup
iORF_143388	LL2011_012	SpC	0	212	ordered_Spar_14	402727	402938	+	2	5_SpeGroup
iORF_143389	LL2011_012	SpC	0	15	ordered_Spar_14	402731	402745	-	0	6_polymorphic
iORF_143390	LL2011_012	SpC	1	78	ordered_Spar_14	402731	402808	-	1	6_polymorphic
iORF_143392	LL2011_012	SpC	0	36	ordered_Spar_14	402737	402772	+	1	5_SpeGroup
iORF_143395	LL2011_012	SpC	1	12	ordered_Spar_14	402742	402753	-	0	1_conserved
iORF_143396	LL2011_012	SpC	1	66	ordered_Spar_14	402750	402815	-	1	1_conserved
iORF_143397	LL2011_012	SpC	1	21	ordered_Spar_14	402752	402772	+	1	4_divergent
iORF_143399	LL2011_012	SpC	0	36	ordered_Spar_14	402773	402808	-	0	6_polymorphic
iORF_143401	LL2011_012	SpC	1	99	ordered_Spar_14	402808	402906	-	1	4_divergent
iORF_143402	LL2011_012	SpC	0	95	ordered_Spar_14	402812	402906	-	1	5_SpeGroup
iORF_143405	LL2011_012	SpC	0	18	ordered_Spar_14	402925	402942	-	0	5_SpeGroup
iORF_143413	LL2011_012	SpC	1	21	ordered_Spar_14	404706	404726	-	0	1_conserved
iORF_143414	LL2011_012	SpC	1	18	ordered_Spar_14	404736	404753	-	0	4_divergent
iORF_143480	LL2011_012	SpC	1	18	ordered_Spar_14	406784	406801	+	0	4_divergent
iORF_143417	LL2011_012	SpC	0	107	ordered_Spar_14	406832	406938	-	2	6_polymorphic
iORF_143418	LL2011_012	SpC	1	15	ordered_Spar_14	406844	406858	+	0	4_divergent
iORF_143421	LL2011_012	SpC	1	84	ordered_Spar_14	406855	406938	-	2	6_polymorphic
iORF_143425	LL2011_012	SpC	1	93	ordered_Spar_14	406895	406987	-	0	3_pPar
iORF_143428	LL2011_012	SpC	1	51	ordered_Spar_14	406901	406951	+	0	3_pPar
iORF_143430	LL2011_012	SpC	1	15	ordered_Spar_14	406932	406946	+	0	3_pPar
iORF_143433	LL2011_012	SpC	0	33	ordered_Spar_14	406948	406980	-	0	5_SpeGroup
iORF_143434	LL2011_012	SpC	1	33	ordered_Spar_14	406951	406983	+	0	4_divergent
iORF_143435	LL2011_012	SpC	0	84	ordered_Spar_14	406951	407034	+	1	5_SpeGroup
iORF_143436	LL2011_012	SpC	1	18	ordered_Spar_14	406980	406997	-	0	1_conserved
iORF_143437	LL2011_012	SpC	1	36	ordered_Spar_14	406986	407021	+	1	4_divergent
iORF_143438	LL2011_012	SpC	0	81	ordered_Spar_14	406986	407066	+	4	5_SpeGroup
iORF_143441	LL2011_012	SpC	0	104	ordered_Spar_14	407000	407103	-	6	6_polymorphic
iORF_143444	LL2011_012	SpC	0	45	ordered_Spar_14	407059	407103	-	2	6_polymorphic
iORF_143445	LL2011_012	SpC	1	60	ordered_Spar_14	407083	407142	-	3	4_divergent
iORF_143450	LL2011_012	SpC	1	96	ordered_Spar_14	407143	407238	-	3	5_SpeGroup
iORF_143451	LL2011_012	SpC	0	160	ordered_Spar_14	407143	407302	-	13	5_SpeGroup
iORF_143452	LL2011_012	SpC	0	66	ordered_Spar_14	407173	407238	-	1	5_SpeGroup
iORF_143453	LL2011_012	SpC	1	27	ordered_Spar_14	407205	407231	+	1	4_divergent
iORF_143454	LL2011_012	SpC	0	82	ordered_Spar_14	407205	407286	+	9	5_SpeGroup
iORF_143455	LL2011_012	SpC	1	9	ordered_Spar_14	407211	407219	-	0	4_divergent
iORF_143456	LL2011_012	SpC	0	87	ordered_Spar_14	407216	407302	-	11	6_polymorphic
iORF_143461	LL2011_012	SpC	1	78	ordered_Spar_14	407256	407333	+	12	5_SpeGroup
iORF_143463	LL2011_012	SpC	0	42	ordered_Spar_14	407261	407302	-	2	6_polymorphic
iORF_143464	LL2011_012	SpC	0	49	ordered_Spar_14	407263	407311	+	2	5_SpeGroup
iORF_143465	LL2011_012	SpC	0	27	ordered_Spar_14	407272	407298	+	2	5_SpeGroup
iORF_143469	LL2011_012	SpC	0	24	ordered_Spar_14	407288	407311	+	2	7_ancest
iORF_143475	LL2011_012	SpC	1	15	ordered_Spar_14	407330	407344	-	0	4_divergent
iORF_143485	LL2011_012	SpC	0	106	ordered_Spar_14	407854	407959	+	0	5_SpeGroup
iORF_143493	LL2011_012	SpC	1	84	ordered_Spar_14	407854	407937	+	0	4_divergent
iORF_143505	LL2011_012	SpC	1	57	ordered_Spar_14	407857	407913	-	0	4_divergent
iORF_143506	LL2011_012	SpC	1	54	ordered_Spar_14	407906	407959	+	0	4_divergent
iORF_143489	LL2011_012	SpC	1	21	ordered_Spar_14	407978	407998	+	0	1_conserved
iORF_143490	LL2011_012	SpC	0	63	ordered_Spar_14	408001	408063	-	0	6_polymorphic
iORF_143494	LL2011_012	SpC	1	12	ordered_Spar_14	408052	408063	-	0	6_polymorphic
iORF_143500	LL2011_012	SpC	0	33	ordered_Spar_14	408128	408160	+	0	6_polymorphic
iORF_143503	LL2011_012	SpC	0	69	ordered_Spar_14	408194	408262	+	2	6_polymorphic
iORF_143511	LL2011_012	SpC	1	21	ordered_Spar_14	413150	413170	+	1	5_SpeGroup
iORF_143521	LL2011_012	SpC	0	81	ordered_Spar_14	413176	413256	+	1	6_polymorphic
iORF_143530	LL2011_012	SpC	0	60	ordered_Spar_14	413186	413245	+	1	7_ancest
iORF_143531	LL2011_012	SpC	0	232	ordered_Spar_14	413186	413417	+	1	5_SpeGroup
iORF_143512	LL2011_012	SpC	0	99	ordered_Spar_14	413319	413417	+	0	5_SpeGroup
iORF_143515	LL2011_012	SpC	1	132	ordered_Spar_14	413337	413468	-	0	3_pPar
iORF_143522	LL2011_012	SpC	0	33	ordered_Spar_14	413510	413542	-	2	4_divergent
iORF_143523	LL2011_012	SpC	1	36	ordered_Spar_14	413510	413545	-	2	5_SpeGroup
iORF_143524	LL2011_012	SpC	1	54	ordered_Spar_14	413526	413579	+	0	4_divergent
iORF_143525	LL2011_012	SpC	0	57	ordered_Spar_14	413526	413582	+	0	5_SpeGroup
iORF_143527	LL2011_012	SpC	1	54	ordered_Spar_14	413534	413587	+	0	5_SpeGroup
iORF_143528	LL2011_012	SpC	0	9	ordered_Spar_14	413579	413587	+	0	4_divergent
iORF_143529	LL2011_012	SpC	1	72	ordered_Spar_14	413588	413659	+	1	4_divergent
iORF_143534	LL2011_012	SpC	1	24	ordered_Spar_14	413614	413637	-	0	4_divergent
iORF_143574	LL2011_012	SpC	1	57	ordered_Spar_14	414372	414428	+	1	3_pPar
iORF_143583	LL2011_012	SpC	0	114	ordered_Spar_14	414403	414516	+	0	5_SpeGroup
iORF_143536	LL2011_012	SpC	1	9	ordered_Spar_14	414428	414436	+	0	1_conserved
iORF_143537	LL2011_012	SpC	1	84	ordered_Spar_14	414433	414516	+	0	6_polymorphic
iORF_143538	LL2011_012	SpC	1	48	ordered_Spar_14	414438	414485	+	0	1_conserved
iORF_143541	LL2011_012	SpC	1	231	ordered_Spar_14	414443	414673	+	7	3_pPar
iORF_143542	LL2011_012	SpC	1	9	ordered_Spar_14	414448	414456	-	0	4_divergent
iORF_143543	LL2011_012	SpC	0	36	ordered_Spar_14	414448	414483	-	0	4_divergent
iORF_143544	LL2011_012	SpC	1	21	ordered_Spar_14	414463	414483	-	0	5_SpeGroup
iORF_143546	LL2011_012	SpC	1	42	ordered_Spar_14	414480	414521	-	1	3_pPar
iORF_143550	LL2011_012	SpC	1	18	ordered_Spar_14	414573	414590	+	1	5_SpeGroup
iORF_143552	LL2011_012	SpC	1	60	ordered_Spar_14	414600	414659	-	5	3_pPar
iORF_143555	LL2011_012	SpC	1	12	ordered_Spar_14	414629	414640	-	2	3_pPar
iORF_143556	LL2011_012	SpC	1	27	ordered_Spar_14	414656	414682	-	0	5_SpeGroup
iORF_143557	LL2011_012	SpC	0	21	ordered_Spar_14	414662	414682	-	0	5_SpeGroup
iORF_143558	LL2011_012	SpC	1	57	ordered_Spar_14	414676	414732	-	0	6_polymorphic
iORF_143561	LL2011_012	SpC	1	27	ordered_Spar_14	414716	414742	+	0	3_pPar
iORF_143579	LL2011_012	SpC	0	9	ordered_Spar_14	414805	414813	+	0	6_polymorphic
iORF_143600	LL2011_012	SpC	1	57	ordered_Spar_14	415781	415837	-	2	3_pPar
iORF_143584	LL2011_012	SpC	0	84	ordered_Spar_14	415797	415880	+	2	5_SpeGroup
iORF_143585	LL2011_012	SpC	1	90	ordered_Spar_14	415797	415886	+	3	5_SpeGroup
iORF_143586	LL2011_012	SpC	0	99	ordered_Spar_14	415797	415895	+	3	5_SpeGroup
iORF_143587	LL2011_012	SpC	1	9	ordered_Spar_14	415810	415818	+	0	1_conserved
iORF_143590	LL2011_012	SpC	0	15	ordered_Spar_14	415837	415851	-	0	5_SpeGroup
iORF_143592	LL2011_012	SpC	1	21	ordered_Spar_14	415859	415879	+	0	4_divergent
iORF_143593	LL2011_012	SpC	0	42	ordered_Spar_14	415859	415900	+	2	5_SpeGroup
iORF_143595	LL2011_012	SpC	0	15	ordered_Spar_14	415897	415911	-	1	5_SpeGroup
iORF_143605	LL2011_012	SpC	1	72	ordered_Spar_14	416676	416747	-	0	3_pPar
iORF_143606	LL2011_012	SpC	0	66	ordered_Spar_14	416684	416749	+	0	5_SpeGroup
iORF_143609	LL2011_012	SpC	1	60	ordered_Spar_14	416716	416775	-	0	6_polymorphic
iORF_143610	LL2011_012	SpC	0	54	ordered_Spar_14	416722	416775	-	0	6_polymorphic
iORF_143602	LL2011_012	SpC	1	18	ordered_Spar_14	416767	416784	+	0	3_pPar
iORF_143613	LL2011_012	SpC	1	63	ordered_Spar_14	420477	420539	+	0	6_polymorphic
iORF_143614	LL2011_012	SpC	0	130	ordered_Spar_14	420477	420606	+	1	6_polymorphic
iORF_143615	LL2011_012	SpC	0	12	ordered_Spar_14	420481	420492	-	0	5_SpeGroup
iORF_143616	LL2011_012	SpC	0	40	ordered_Spar_14	420489	420528	-	0	6_polymorphic
iORF_143618	LL2011_012	SpC	1	15	ordered_Spar_14	420559	420573	-	0	3_pPar
iORF_143638	LL2011_012	SpC	0	37	ordered_Spar_14	422733	422769	+	2	4_divergent
iORF_143643	LL2011_012	SpC	1	30	ordered_Spar_14	422793	422822	-	0	6_polymorphic
iORF_143660	LL2011_012	SpC	0	18	ordered_Spar_14	422877	422894	+	0	6_polymorphic
iORF_143661	LL2011_012	SpC	0	69	ordered_Spar_14	422877	422945	+	6	5_SpeGroup
iORF_143665	LL2011_012	SpC	0	323	ordered_Spar_14	422978	423300	+	10	6_polymorphic
iORF_143666	LL2011_012	SpC	1	381	ordered_Spar_14	422978	423358	+	10	6_polymorphic
iORF_143668	LL2011_012	SpC	1	54	ordered_Spar_14	422987	423040	-	0	4_divergent
iORF_143670	LL2011_012	SpC	0	129	ordered_Spar_14	422998	423126	-	0	5_SpeGroup
iORF_143672	LL2011_012	SpC	1	90	ordered_Spar_14	423037	423126	-	0	4_divergent
iORF_143674	LL2011_012	SpC	1	69	ordered_Spar_14	423064	423132	+	0	3_pPar
iORF_143679	LL2011_012	SpC	1	81	ordered_Spar_14	423157	423237	-	3	4_divergent
iORF_143680	LL2011_012	SpC	0	119	ordered_Spar_14	423157	423275	-	3	5_SpeGroup
iORF_143681	LL2011_012	SpC	0	59	ordered_Spar_14	423179	423237	-	3	5_SpeGroup
iORF_143682	LL2011_012	SpC	1	90	ordered_Spar_14	423186	423275	-	3	4_divergent
iORF_143685	LL2011_012	SpC	0	171	ordered_Spar_14	423188	423358	+	3	6_polymorphic
iORF_143687	LL2011_012	SpC	1	51	ordered_Spar_14	423262	423312	-	0	1_conserved
iORF_143688	LL2011_012	SpC	1	102	ordered_Spar_14	423272	423373	-	0	6_polymorphic
iORF_143689	LL2011_012	SpC	0	165	ordered_Spar_14	423272	423436	-	0	6_polymorphic
iORF_143692	LL2011_012	SpC	1	39	ordered_Spar_14	423316	423354	-	0	3_pPar
iORF_143694	LL2011_012	SpC	0	108	ordered_Spar_14	423321	423428	-	0	5_SpeGroup
iORF_143695	LL2011_012	SpC	1	111	ordered_Spar_14	423321	423431	-	0	5_SpeGroup
iORF_143697	LL2011_012	SpC	0	54	ordered_Spar_14	423383	423436	-	0	6_polymorphic
iORF_143698	LL2011_012	SpC	0	48	ordered_Spar_14	423384	423431	-	0	4_divergent
iORF_143701	LL2011_012	SpC	1	9	ordered_Spar_14	423428	423436	-	0	4_divergent
iORF_143702	LL2011_012	SpC	1	33	ordered_Spar_14	423498	423530	-	0	5_SpeGroup
iORF_143703	LL2011_012	SpC	1	21	ordered_Spar_14	423524	423544	-	1	5_SpeGroup
iORF_143704	LL2011_012	SpC	0	18	ordered_Spar_14	423527	423544	-	1	5_SpeGroup
iORF_143730	LL2011_012	SpC	0	89	ordered_Spar_14	425615	425703	+	4	6_polymorphic
iORF_143731	LL2011_012	SpC	0	103	ordered_Spar_14	425615	425717	+	4	6_polymorphic
iORF_143732	LL2011_012	SpC	1	114	ordered_Spar_14	425615	425728	+	4	5_SpeGroup
iORF_143733	LL2011_012	SpC	0	14	ordered_Spar_14	425615	425628	+	1	5_SpeGroup
iORF_143736	LL2011_012	SpC	1	15	ordered_Spar_14	425665	425679	-	0	1_conserved
iORF_143708	LL2011_012	SpC	0	66	ordered_Spar_14	425687	425752	-	0	6_polymorphic
iORF_143712	LL2011_012	SpC	0	51	ordered_Spar_14	425721	425771	-	0	5_SpeGroup
iORF_143713	LL2011_012	SpC	0	51	ordered_Spar_14	425725	425775	-	0	6_polymorphic
iORF_143714	LL2011_012	SpC	1	27	ordered_Spar_14	425745	425771	-	0	4_divergent
iORF_143715	LL2011_012	SpC	1	27	ordered_Spar_14	425749	425775	-	0	6_polymorphic
iORF_143717	LL2011_012	SpC	1	48	ordered_Spar_14	425768	425815	-	0	4_divergent
iORF_143719	LL2011_012	SpC	1	18	ordered_Spar_14	425779	425796	+	0	3_pPar
iORF_143723	LL2011_012	SpC	1	12	ordered_Spar_14	425848	425859	-	0	3_pPar
iORF_143724	LL2011_012	SpC	1	18	ordered_Spar_14	425867	425884	-	0	5_SpeGroup
iORF_143740	LL2011_012	SpC	0	21	ordered_Spar_14	430319	430339	+	0	4_divergent
iORF_143751	LL2011_012	SpC	1	12	ordered_Spar_14	430328	430339	+	0	4_divergent
iORF_143762	LL2011_012	SpC	0	102	ordered_Spar_14	430336	430437	+	1	5_SpeGroup
iORF_143764	LL2011_012	SpC	1	174	ordered_Spar_14	430336	430509	+	3	5_SpeGroup
iORF_143765	LL2011_012	SpC	0	253	ordered_Spar_14	430336	430588	+	3	5_SpeGroup
iORF_143779	LL2011_012	SpC	1	36	ordered_Spar_14	430382	430417	+	1	3_pPar
iORF_143781	LL2011_012	SpC	0	174	ordered_Spar_14	430395	430568	-	2	7_ancest
iORF_143782	LL2011_012	SpC	1	201	ordered_Spar_14	430395	430595	-	2	5_SpeGroup
iORF_143737	LL2011_012	SpC	0	18	ordered_Spar_14	430421	430438	-	0	5_SpeGroup
iORF_143738	LL2011_012	SpC	0	135	ordered_Spar_14	430434	430568	-	2	6_polymorphic
iORF_143739	LL2011_012	SpC	0	162	ordered_Spar_14	430434	430595	-	2	6_polymorphic
iORF_143742	LL2011_012	SpC	0	48	ordered_Spar_14	430465	430512	+	2	5_SpeGroup
iORF_143743	LL2011_012	SpC	0	91	ordered_Spar_14	430478	430568	-	2	5_SpeGroup
iORF_143745	LL2011_012	SpC	1	27	ordered_Spar_14	430493	430519	-	2	3_pPar
iORF_143746	LL2011_012	SpC	1	30	ordered_Spar_14	430497	430526	+	2	3_pPar
iORF_143866	LL2011_012	SpC	1	42	ordered_Spar_14	435120	435161	+	0	3_pPar
iORF_143869	LL2011_012	SpC	0	49	ordered_Spar_14	435148	435196	+	0	5_SpeGroup
iORF_143872	LL2011_012	SpC	0	108	ordered_Spar_14	435148	435255	+	7	5_SpeGroup
iORF_143873	LL2011_012	SpC	1	114	ordered_Spar_14	435148	435261	+	8	5_SpeGroup
iORF_143874	LL2011_012	SpC	0	119	ordered_Spar_14	435148	435266	+	8	7_ancest
iORF_143875	LL2011_012	SpC	1	36	ordered_Spar_14	435161	435196	+	0	4_divergent
iORF_143876	LL2011_012	SpC	0	79	ordered_Spar_14	435161	435239	+	4	6_polymorphic
iORF_143879	LL2011_012	SpC	0	117	ordered_Spar_14	435161	435277	+	8	6_polymorphic
iORF_143855	LL2011_012	SpC	0	68	ordered_Spar_14	435199	435266	+	8	5_SpeGroup
iORF_143856	LL2011_012	SpC	0	89	ordered_Spar_14	435206	435294	-	8	4_divergent
iORF_143860	LL2011_012	SpC	1	45	ordered_Spar_14	435250	435294	-	1	5_SpeGroup
iORF_143861	LL2011_012	SpC	0	26	ordered_Spar_14	435252	435277	+	1	4_divergent
iORF_143862	LL2011_012	SpC	1	15	ordered_Spar_14	435263	435277	+	0	6_polymorphic
iORF_143865	LL2011_012	SpC	1	42	ordered_Spar_14	435339	435380	+	3	5_SpeGroup
iORF_143881	LL2011_012	SpC	0	55	ordered_Spar_14	436505	436559	+	1	5_SpeGroup
iORF_143882	LL2011_012	SpC	0	65	ordered_Spar_14	436505	436569	+	1	5_SpeGroup
iORF_143883	LL2011_012	SpC	1	72	ordered_Spar_14	436505	436576	+	1	4_divergent
iORF_143893	LL2011_012	SpC	0	228	ordered_Spar_14	436730	436957	-	7	6_polymorphic
iORF_143894	LL2011_012	SpC	1	42	ordered_Spar_14	436749	436790	-	0	3_pPar
iORF_143897	LL2011_012	SpC	1	102	ordered_Spar_14	436767	436868	+	7	3_pPar
iORF_143900	LL2011_012	SpC	1	117	ordered_Spar_14	436777	436893	-	7	3_pPar
iORF_143901	LL2011_012	SpC	1	63	ordered_Spar_14	436789	436851	+	1	3_pPar
iORF_143906	LL2011_012	SpC	1	180	ordered_Spar_14	436877	437056	+	13	4_divergent
iORF_143907	LL2011_012	SpC	1	15	ordered_Spar_14	436917	436931	-	0	4_divergent
iORF_143908	LL2011_012	SpC	1	24	ordered_Spar_14	436934	436957	-	0	6_polymorphic
iORF_143911	LL2011_012	SpC	1	33	ordered_Spar_14	436954	436986	-	6	3_pPar
iORF_143912	LL2011_012	SpC	0	90	ordered_Spar_14	436958	437047	-	6	5_SpeGroup
iORF_143915	LL2011_012	SpC	0	39	ordered_Spar_14	436995	437033	-	1	6_polymorphic
iORF_144020	LL2011_012	SpC	0	12	ordered_Spar_14	438125	438136	+	0	5_SpeGroup
iORF_144022	LL2011_012	SpC	0	37	ordered_Spar_14	438125	438161	+	0	5_SpeGroup
iORF_144025	LL2011_012	SpC	1	93	ordered_Spar_14	438125	438217	+	0	5_SpeGroup
iORF_143974	LL2011_012	SpC	0	214	ordered_Spar_14	438139	438352	+	7	6_polymorphic
iORF_143975	LL2011_012	SpC	0	221	ordered_Spar_14	438139	438359	+	7	6_polymorphic
iORF_143976	LL2011_012	SpC	1	228	ordered_Spar_14	438139	438366	+	10	6_polymorphic
iORF_143978	LL2011_012	SpC	0	276	ordered_Spar_14	438139	438414	+	10	7_ancest
iORF_143980	LL2011_012	SpC	0	79	ordered_Spar_14	438139	438217	+	0	5_SpeGroup
iORF_144008	LL2011_012	SpC	0	57	ordered_Spar_14	438161	438217	+	0	5_SpeGroup
iORF_144042	LL2011_012	SpC	1	21	ordered_Spar_14	438210	438230	+	0	4_divergent
iORF_144043	LL2011_012	SpC	0	161	ordered_Spar_14	438210	438370	+	10	5_SpeGroup
iORF_143928	LL2011_012	SpC	0	84	ordered_Spar_14	438227	438310	-	5	6_polymorphic
iORF_143929	LL2011_012	SpC	1	84	ordered_Spar_14	438227	438310	-	7	6_polymorphic
iORF_143930	LL2011_012	SpC	0	85	ordered_Spar_14	438227	438311	-	7	6_polymorphic
iORF_143931	LL2011_012	SpC	0	185	ordered_Spar_14	438227	438411	-	10	6_polymorphic
iORF_143961	LL2011_012	SpC	1	87	ordered_Spar_14	438273	438359	+	2	6_polymorphic
iORF_143962	LL2011_012	SpC	0	94	ordered_Spar_14	438273	438366	+	5	6_polymorphic
iORF_143967	LL2011_012	SpC	0	127	ordered_Spar_14	438285	438411	-	5	6_polymorphic
iORF_143986	LL2011_012	SpC	0	21	ordered_Spar_14	438394	438414	+	0	5_SpeGroup
iORF_143998	LL2011_012	SpC	0	105	ordered_Spar_14	438444	438548	-	12	5_SpeGroup
iORF_143999	LL2011_012	SpC	1	12	ordered_Spar_14	438473	438484	+	0	4_divergent
iORF_144000	LL2011_012	SpC	0	18	ordered_Spar_14	438473	438490	+	0	5_SpeGroup
iORF_144001	LL2011_012	SpC	0	18	ordered_Spar_14	438481	438498	+	0	5_SpeGroup
iORF_144003	LL2011_012	SpC	1	12	ordered_Spar_14	438487	438498	+	0	5_SpeGroup
iORF_144009	LL2011_012	SpC	0	22	ordered_Spar_14	438522	438543	+	0	5_SpeGroup
iORF_144010	LL2011_012	SpC	0	36	ordered_Spar_14	438522	438557	+	0	5_SpeGroup
iORF_144044	LL2011_012	SpC	0	18	ordered_Spar_14	438706	438723	-	3	5_SpeGroup
iORF_143946	LL2011_012	SpC	1	69	ordered_Spar_14	438921	438989	+	0	3_pPar
iORF_143947	LL2011_012	SpC	1	9	ordered_Spar_14	438936	438944	-	0	1_conserved
iORF_143949	LL2011_012	SpC	1	12	ordered_Spar_14	438972	438983	-	0	1_conserved
iORF_144069	LL2011_012	SpC	0	75	ordered_Spar_14	440065	440139	-	6	5_SpeGroup
iORF_144075	LL2011_012	SpC	1	54	ordered_Spar_14	440123	440176	-	1	3_pPar
iORF_144076	LL2011_012	SpC	1	141	ordered_Spar_14	440133	440273	-	3	5_SpeGroup
iORF_144081	LL2011_012	SpC	0	67	ordered_Spar_14	440164	440230	-	2	5_SpeGroup
iORF_144083	LL2011_012	SpC	0	21	ordered_Spar_14	440183	440203	-	2	6_polymorphic
iORF_144084	LL2011_012	SpC	1	48	ordered_Spar_14	440183	440230	-	2	6_polymorphic
iORF_144085	LL2011_012	SpC	0	91	ordered_Spar_14	440183	440273	-	2	5_SpeGroup
iORF_144086	LL2011_012	SpC	0	18	ordered_Spar_14	440202	440219	+	0	5_SpeGroup
iORF_144087	LL2011_012	SpC	0	27	ordered_Spar_14	440224	440250	+	0	4_divergent
iORF_144088	LL2011_012	SpC	1	150	ordered_Spar_14	440224	440373	+	1	5_SpeGroup
iORF_144090	LL2011_012	SpC	0	45	ordered_Spar_14	440329	440373	+	0	4_divergent
iORF_144096	LL2011_012	SpC	1	69	ordered_Spar_14	440428	440496	+	0	4_divergent
iORF_144097	LL2011_012	SpC	1	12	ordered_Spar_14	440456	440467	-	0	4_divergent
iORF_144099	LL2011_012	SpC	1	12	ordered_Spar_14	440475	440486	-	0	6_polymorphic
iORF_144100	LL2011_012	SpC	1	9	ordered_Spar_14	440493	440501	+	0	3_pPar
iORF_144102	LL2011_012	SpC	0	69	ordered_Spar_14	440528	440596	+	3	5_SpeGroup
iORF_144054	LL2011_012	SpC	1	30	ordered_Spar_14	440583	440612	+	0	1_conserved
iORF_144055	LL2011_012	SpC	1	24	ordered_Spar_14	440633	440656	+	0	4_divergent
iORF_144124	LL2011_012	SpC	1	12	ordered_Spar_14	442594	442605	+	0	1_conserved
iORF_144103	LL2011_012	SpC	1	27	ordered_Spar_14	442694	442720	+	0	3_pPar
iORF_144105	LL2011_012	SpC	1	102	ordered_Spar_14	442726	442827	-	0	3_pPar
iORF_144107	LL2011_012	SpC	1	105	ordered_Spar_14	442745	442849	+	0	3_pPar
iORF_144108	LL2011_012	SpC	1	126	ordered_Spar_14	442763	442888	-	4	4_divergent
iORF_144109	LL2011_012	SpC	0	105	ordered_Spar_14	442779	442883	+	4	5_SpeGroup
iORF_144112	LL2011_012	SpC	0	105	ordered_Spar_14	442789	442893	+	4	5_SpeGroup
iORF_144113	LL2011_012	SpC	1	123	ordered_Spar_14	442789	442911	+	4	4_divergent
iORF_144116	LL2011_012	SpC	1	66	ordered_Spar_14	442818	442883	+	4	4_divergent
iORF_144118	LL2011_012	SpC	0	33	ordered_Spar_14	442856	442888	-	4	5_SpeGroup
iORF_144119	LL2011_012	SpC	1	120	ordered_Spar_14	442922	443041	-	3	4_divergent
iORF_144120	LL2011_012	SpC	0	167	ordered_Spar_14	442922	443088	-	5	5_SpeGroup
iORF_144122	LL2011_012	SpC	1	72	ordered_Spar_14	442938	443009	+	0	3_pPar
iORF_144126	LL2011_012	SpC	1	51	ordered_Spar_14	443038	443088	-	2	4_divergent
iORF_144127	LL2011_012	SpC	1	93	ordered_Spar_14	443074	443166	+	0	1_conserved
iORF_144128	LL2011_012	SpC	1	96	ordered_Spar_14	443105	443200	-	0	6_polymorphic
iORF_144130	LL2011_012	SpC	1	9	ordered_Spar_14	443143	443151	-	0	1_conserved
iORF_144131	LL2011_012	SpC	1	12	ordered_Spar_14	443201	443212	+	0	1_conserved
iORF_144132	LL2011_012	SpC	1	48	ordered_Spar_14	443245	443292	-	0	1_conserved
iORF_144206	LL2011_012	SpC	1	42	ordered_Spar_14	445127	445168	-	0	3_pPar
iORF_144227	LL2011_012	SpC	1	42	ordered_Spar_14	445131	445172	-	0	3_pPar
iORF_144275	LL2011_012	SpC	1	54	ordered_Spar_14	445153	445206	-	1	6_polymorphic
iORF_144190	LL2011_012	SpC	0	60	ordered_Spar_14	445285	445344	-	0	5_SpeGroup
iORF_144205	LL2011_012	SpC	0	199	ordered_Spar_14	445307	445505	-	2	5_SpeGroup
iORF_144211	LL2011_012	SpC	0	18	ordered_Spar_14	445315	445332	+	0	6_polymorphic
iORF_144220	LL2011_012	SpC	0	172	ordered_Spar_14	445334	445505	-	2	5_SpeGroup
iORF_144224	LL2011_012	SpC	1	165	ordered_Spar_14	445341	445505	-	2	5_SpeGroup
iORF_144235	LL2011_012	SpC	0	74	ordered_Spar_14	445366	445439	-	1	5_SpeGroup
iORF_144236	LL2011_012	SpC	1	84	ordered_Spar_14	445366	445449	-	1	5_SpeGroup
iORF_144250	LL2011_012	SpC	0	56	ordered_Spar_14	445384	445439	-	1	7_ancest
iORF_144261	LL2011_012	SpC	0	32	ordered_Spar_14	445408	445439	-	1	5_SpeGroup
iORF_144265	LL2011_012	SpC	1	75	ordered_Spar_14	445433	445507	+	1	5_SpeGroup
iORF_144266	LL2011_012	SpC	0	89	ordered_Spar_14	445433	445521	+	1	4_divergent
iORF_144270	LL2011_012	SpC	0	80	ordered_Spar_14	445496	445575	-	1	4_divergent
iORF_144271	LL2011_012	SpC	1	18	ordered_Spar_14	445524	445541	-	0	4_divergent
iORF_144272	LL2011_012	SpC	1	102	ordered_Spar_14	445540	445641	+	0	4_divergent
iORF_144274	LL2011_012	SpC	1	21	ordered_Spar_14	445547	445567	+	0	4_divergent
iORF_144277	LL2011_012	SpC	1	12	ordered_Spar_14	445564	445575	-	0	5_SpeGroup
iORF_144279	LL2011_012	SpC	0	24	ordered_Spar_14	445568	445591	+	0	5_SpeGroup
iORF_144280	LL2011_012	SpC	1	36	ordered_Spar_14	445568	445603	+	0	5_SpeGroup
iORF_144281	LL2011_012	SpC	1	24	ordered_Spar_14	445605	445628	-	0	1_conserved
iORF_144149	LL2011_012	SpC	1	24	ordered_Spar_14	446397	446420	+	0	4_divergent
iORF_144150	LL2011_012	SpC	1	27	ordered_Spar_14	446413	446439	-	0	4_divergent
iORF_144152	LL2011_012	SpC	1	84	ordered_Spar_14	446417	446500	-	0	3_pPar
iORF_144153	LL2011_012	SpC	1	54	ordered_Spar_14	446515	446568	-	7	4_divergent
iORF_144154	LL2011_012	SpC	1	18	ordered_Spar_14	446528	446545	+	0	4_divergent
iORF_144155	LL2011_012	SpC	0	31	ordered_Spar_14	446532	446562	+	2	5_SpeGroup
iORF_144156	LL2011_012	SpC	1	84	ordered_Spar_14	446532	446615	+	3	5_SpeGroup
iORF_144158	LL2011_012	SpC	0	23	ordered_Spar_14	446546	446568	-	1	5_SpeGroup
iORF_144160	LL2011_012	SpC	0	77	ordered_Spar_14	446556	446632	-	2	5_SpeGroup
iORF_144162	LL2011_012	SpC	1	9	ordered_Spar_14	446576	446584	+	0	5_SpeGroup
iORF_144163	LL2011_012	SpC	0	15	ordered_Spar_14	446576	446590	+	1	4_divergent
iORF_144165	LL2011_012	SpC	1	30	ordered_Spar_14	446603	446632	-	0	4_divergent
iORF_144241	LL2011_012	SpC	0	189	ordered_Spar_14	447855	448043	-	4	5_SpeGroup
iORF_144242	LL2011_012	SpC	1	168	ordered_Spar_14	447876	448043	-	4	4_divergent
iORF_144243	LL2011_012	SpC	1	195	ordered_Spar_14	447880	448074	+	4	6_polymorphic
iORF_144244	LL2011_012	SpC	0	237	ordered_Spar_14	447880	448116	+	4	6_polymorphic
iORF_144245	LL2011_012	SpC	0	63	ordered_Spar_14	447917	447979	+	0	6_polymorphic
iORF_144251	LL2011_012	SpC	1	36	ordered_Spar_14	448033	448068	-	0	1_conserved
iORF_144252	LL2011_012	SpC	0	30	ordered_Spar_14	448046	448075	-	0	6_polymorphic
iORF_144255	LL2011_012	SpC	0	96	ordered_Spar_14	448065	448160	-	0	6_polymorphic
iORF_144256	LL2011_012	SpC	1	90	ordered_Spar_14	448071	448160	-	0	6_polymorphic
iORF_144259	LL2011_012	SpC	0	24	ordered_Spar_14	448102	448125	-	0	5_SpeGroup
iORF_144260	LL2011_012	SpC	1	27	ordered_Spar_14	448109	448135	-	0	3_pPar
iORF_144318	LL2011_012	SpC	1	39	ordered_Spar_14	451916	451954	-	0	4_divergent
iORF_144312	LL2011_012	SpC	1	72	ordered_Spar_14	451929	452000	-	0	4_divergent
iORF_144313	LL2011_012	SpC	0	74	ordered_Spar_14	451929	452002	-	0	5_SpeGroup
iORF_144311	LL2011_012	SpC	1	90	ordered_Spar_14	452043	452132	-	2	3_pPar
iORF_144314	LL2011_012	SpC	1	42	ordered_Spar_14	452050	452091	+	0	5_SpeGroup
iORF_144316	LL2011_012	SpC	1	48	ordered_Spar_14	452092	452139	+	0	3_pPar
iORF_144319	LL2011_012	SpC	1	12	ordered_Spar_14	452136	452147	-	0	3_pPar
iORF_144320	LL2011_012	SpC	1	57	ordered_Spar_14	452218	452274	-	0	6_polymorphic
iORF_144322	LL2011_012	SpC	0	21	ordered_Spar_14	452225	452245	-	0	4_divergent
iORF_144323	LL2011_012	SpC	0	12	ordered_Spar_14	452296	452307	-	0	5_SpeGroup
iORF_144345	LL2011_012	SpC	0	40	ordered_Spar_14	452926	452965	-	0	5_SpeGroup
iORF_144368	LL2011_012	SpC	0	42	ordered_Spar_14	452950	452991	+	0	5_SpeGroup
iORF_144370	LL2011_012	SpC	0	9	ordered_Spar_14	452964	452972	+	0	5_SpeGroup
iORF_144371	LL2011_012	SpC	1	42	ordered_Spar_14	452969	453010	+	0	5_SpeGroup
iORF_144372	LL2011_012	SpC	0	78	ordered_Spar_14	452969	453046	+	0	5_SpeGroup
iORF_144373	LL2011_012	SpC	0	78	ordered_Spar_14	452975	453052	-	0	4_divergent
iORF_144374	LL2011_012	SpC	1	15	ordered_Spar_14	452975	452989	-	0	4_divergent
iORF_144375	LL2011_012	SpC	0	33	ordered_Spar_14	452978	453010	+	0	5_SpeGroup
iORF_144327	LL2011_012	SpC	1	42	ordered_Spar_14	453003	453044	-	0	3_pPar
iORF_144330	LL2011_012	SpC	1	24	ordered_Spar_14	453023	453046	+	0	5_SpeGroup
iORF_144331	LL2011_012	SpC	1	12	ordered_Spar_14	453027	453038	+	0	3_pPar
iORF_144334	LL2011_012	SpC	1	18	ordered_Spar_14	453035	453052	-	0	5_SpeGroup
iORF_144343	LL2011_012	SpC	1	18	ordered_Spar_14	453147	453164	+	0	3_pPar
iORF_144364	LL2011_012	SpC	0	18	ordered_Spar_14	453290	453307	-	3	5_SpeGroup
iORF_144365	LL2011_012	SpC	1	75	ordered_Spar_14	453290	453364	-	5	4_divergent
iORF_144367	LL2011_012	SpC	1	42	ordered_Spar_14	453309	453350	+	0	6_polymorphic
iORF_144369	LL2011_012	SpC	1	24	ordered_Spar_14	453402	453425	-	1	3_pPar
iORF_144385	LL2011_012	SpC	0	39	ordered_Spar_14	457761	457799	-	0	5_SpeGroup
iORF_144392	LL2011_012	SpC	0	73	ordered_Spar_14	457785	457857	-	2	5_SpeGroup
iORF_144381	LL2011_012	SpC	0	23	ordered_Spar_14	457950	457972	-	1	5_SpeGroup
iORF_144384	LL2011_012	SpC	1	57	ordered_Spar_14	458072	458128	-	0	4_divergent
iORF_144389	LL2011_012	SpC	1	27	ordered_Spar_14	458118	458144	-	0	3_pPar
iORF_144420	LL2011_012	SpC	0	9	ordered_Spar_14	461716	461724	-	0	5_SpeGroup
iORF_144428	LL2011_012	SpC	1	96	ordered_Spar_14	461721	461816	-	3	6_polymorphic
iORF_144430	LL2011_012	SpC	0	54	ordered_Spar_14	461723	461776	+	1	5_SpeGroup
iORF_144431	LL2011_012	SpC	0	93	ordered_Spar_14	461724	461816	-	3	5_SpeGroup
iORF_144435	LL2011_012	SpC	1	72	ordered_Spar_14	461734	461805	+	1	3_pPar
iORF_144442	LL2011_012	SpC	1	33	ordered_Spar_14	461744	461776	+	1	4_divergent
iORF_144452	LL2011_012	SpC	0	30	ordered_Spar_14	461759	461788	-	0	4_divergent
iORF_144471	LL2011_012	SpC	0	51	ordered_Spar_14	461787	461837	+	2	4_divergent
iORF_144402	LL2011_012	SpC	0	9	ordered_Spar_14	461808	461816	-	0	6_polymorphic
iORF_144403	LL2011_012	SpC	1	66	ordered_Spar_14	461819	461884	-	1	3_pPar
iORF_144405	LL2011_012	SpC	0	111	ordered_Spar_14	461832	461942	-	1	5_SpeGroup
iORF_144407	LL2011_012	SpC	1	78	ordered_Spar_14	461841	461918	+	1	4_divergent
iORF_144408	LL2011_012	SpC	0	102	ordered_Spar_14	461843	461944	+	1	5_SpeGroup
iORF_144409	LL2011_012	SpC	0	66	ordered_Spar_14	461853	461918	+	1	5_SpeGroup
iORF_144412	LL2011_012	SpC	1	72	ordered_Spar_14	461867	461938	+	1	4_divergent
iORF_144414	LL2011_012	SpC	1	24	ordered_Spar_14	461899	461922	+	0	6_polymorphic
iORF_144415	LL2011_012	SpC	0	57	ordered_Spar_14	461899	461955	+	1	6_polymorphic
iORF_144416	LL2011_012	SpC	1	99	ordered_Spar_14	461902	462000	-	2	4_divergent
iORF_144424	LL2011_012	SpC	1	9	ordered_Spar_14	461964	461972	-	0	3_pPar
iORF_144426	LL2011_012	SpC	0	19	ordered_Spar_14	461982	462000	-	0	5_SpeGroup
iORF_144449	LL2011_012	SpC	1	54	ordered_Spar_14	462392	462445	+	0	3_pPar
iORF_144453	LL2011_012	SpC	1	21	ordered_Spar_14	462418	462438	-	0	4_divergent
iORF_144455	LL2011_012	SpC	0	42	ordered_Spar_14	462432	462473	+	1	5_SpeGroup
iORF_144456	LL2011_012	SpC	1	33	ordered_Spar_14	462453	462485	-	1	6_polymorphic
iORF_144457	LL2011_012	SpC	0	12	ordered_Spar_14	462470	462481	+	0	5_SpeGroup
iORF_144458	LL2011_012	SpC	1	18	ordered_Spar_14	462470	462487	+	0	4_divergent
iORF_144459	LL2011_012	SpC	1	45	ordered_Spar_14	462480	462524	+	0	4_divergent
iORF_144460	LL2011_012	SpC	1	60	ordered_Spar_14	462484	462543	+	0	4_divergent
iORF_144470	LL2011_012	SpC	0	108	ordered_Spar_14	462594	462701	-	6	6_polymorphic
iORF_144473	LL2011_012	SpC	1	54	ordered_Spar_14	462667	462720	-	0	5_SpeGroup
iORF_144395	LL2011_012	SpC	0	45	ordered_Spar_14	462676	462720	-	0	4_divergent
iORF_144396	LL2011_012	SpC	1	24	ordered_Spar_14	462678	462701	-	0	5_SpeGroup
iORF_144398	LL2011_012	SpC	1	87	ordered_Spar_14	462736	462822	-	0	5_SpeGroup
iORF_144399	LL2011_012	SpC	1	36	ordered_Spar_14	462740	462775	-	0	4_divergent
iORF_144400	LL2011_012	SpC	0	27	ordered_Spar_14	462749	462775	-	0	5_SpeGroup
iORF_144401	LL2011_012	SpC	1	12	ordered_Spar_14	462794	462805	-	0	1_conserved
iORF_144476	LL2011_012	SpC	1	54	ordered_Spar_14	465381	465434	+	6	3_pPar
iORF_144475	LL2011_012	SpC	1	129	ordered_Spar_14	465473	465601	-	3	4_divergent
iORF_144477	LL2011_012	SpC	0	68	ordered_Spar_14	465534	465601	-	0	5_SpeGroup
iORF_144479	LL2011_012	SpC	1	174	ordered_Spar_14	465589	465762	-	8	4_divergent
iORF_144481	LL2011_012	SpC	1	48	ordered_Spar_14	465593	465640	+	0	3_pPar
iORF_144482	LL2011_012	SpC	1	30	ordered_Spar_14	465647	465676	+	0	4_divergent
iORF_144487	LL2011_012	SpC	0	45	ordered_Spar_14	465718	465762	-	1	5_SpeGroup
iORF_144489	LL2011_012	SpC	1	18	ordered_Spar_14	465755	465772	-	0	1_conserved
iORF_144502	LL2011_012	SpC	1	75	ordered_Spar_14	466895	466969	-	0	3_pPar
iORF_144503	LL2011_012	SpC	0	102	ordered_Spar_14	466920	467021	+	0	5_SpeGroup
iORF_144505	LL2011_012	SpC	1	24	ordered_Spar_14	466933	466956	-	0	3_pPar
iORF_144506	LL2011_012	SpC	1	87	ordered_Spar_14	466935	467021	+	0	4_divergent
iORF_144494	LL2011_012	SpC	1	9	ordered_Spar_14	466971	466979	-	0	1_conserved
iORF_144495	LL2011_012	SpC	1	15	ordered_Spar_14	467033	467047	+	0	3_pPar
iORF_144497	LL2011_012	SpC	1	27	ordered_Spar_14	467053	467079	+	1	3_pPar
iORF_144512	LL2011_012	SpC	1	39	ordered_Spar_14	468773	468811	+	0	3_pPar
iORF_144513	LL2011_012	SpC	0	72	ordered_Spar_14	468802	468873	-	0	5_SpeGroup
iORF_144515	LL2011_012	SpC	1	9	ordered_Spar_14	468855	468863	-	0	5_SpeGroup
iORF_144516	LL2011_012	SpC	1	33	ordered_Spar_14	468857	468889	+	0	3_pPar
iORF_144517	LL2011_012	SpC	1	18	ordered_Spar_14	468870	468887	-	0	3_pPar
iORF_144523	LL2011_012	SpC	0	69	ordered_Spar_14	468979	469047	+	0	5_SpeGroup
iORF_144524	LL2011_012	SpC	1	93	ordered_Spar_14	468979	469071	+	0	5_SpeGroup
iORF_144526	LL2011_012	SpC	0	27	ordered_Spar_14	469027	469053	-	0	5_SpeGroup
iORF_144528	LL2011_012	SpC	0	33	ordered_Spar_14	469039	469071	+	0	5_SpeGroup
iORF_144530	LL2011_012	SpC	1	9	ordered_Spar_14	469045	469053	-	0	6_polymorphic
iORF_144531	LL2011_012	SpC	1	12	ordered_Spar_14	469052	469063	+	0	3_pPar
iORF_144539	LL2011_012	SpC	0	9	ordered_Spar_14	471786	471794	-	0	5_SpeGroup
iORF_144546	LL2011_012	SpC	1	60	ordered_Spar_14	471794	471853	-	0	1_conserved
iORF_144553	LL2011_012	SpC	1	18	ordered_Spar_14	471814	471831	-	0	3_pPar
iORF_144596	LL2011_012	SpC	1	24	ordered_Spar_14	471866	471889	+	0	1_conserved
iORF_144535	LL2011_012	SpC	1	9	ordered_Spar_14	471892	471900	-	0	3_pPar
iORF_144564	LL2011_012	SpC	1	207	ordered_Spar_14	472407	472613	-	11	5_SpeGroup
iORF_144565	LL2011_012	SpC	0	39	ordered_Spar_14	472426	472464	-	1	4_divergent
iORF_144566	LL2011_012	SpC	1	69	ordered_Spar_14	472426	472494	-	3	6_polymorphic
iORF_144567	LL2011_012	SpC	0	36	ordered_Spar_14	472431	472466	+	2	5_SpeGroup
iORF_144569	LL2011_012	SpC	1	24	ordered_Spar_14	472438	472461	+	1	3_pPar
iORF_144572	LL2011_012	SpC	0	44	ordered_Spar_14	472451	472494	-	2	7_ancest
iORF_144582	LL2011_012	SpC	0	62	ordered_Spar_14	472552	472613	-	0	5_SpeGroup
iORF_144585	LL2011_012	SpC	0	54	ordered_Spar_14	472560	472613	-	0	5_SpeGroup
iORF_144587	LL2011_012	SpC	0	18	ordered_Spar_14	472571	472588	+	0	4_divergent
iORF_144589	LL2011_012	SpC	0	18	ordered_Spar_14	472579	472596	+	0	5_SpeGroup
iORF_144593	LL2011_012	SpC	1	12	ordered_Spar_14	472604	472615	+	0	3_pPar
iORF_144598	LL2011_012	SpC	0	223	ordered_Spar_14	473874	474096	-	6	5_SpeGroup
iORF_144600	LL2011_012	SpC	1	42	ordered_Spar_14	473882	473923	+	0	1_conserved
iORF_144601	LL2011_012	SpC	1	225	ordered_Spar_14	473909	474133	-	7	4_divergent
iORF_144602	LL2011_012	SpC	1	78	ordered_Spar_14	473928	474005	-	0	4_divergent
iORF_144603	LL2011_012	SpC	0	206	ordered_Spar_14	473928	474133	-	6	5_SpeGroup
iORF_144606	LL2011_012	SpC	1	45	ordered_Spar_14	473984	474028	+	0	3_pPar
iORF_144608	LL2011_012	SpC	1	18	ordered_Spar_14	473992	474009	+	0	3_pPar
iORF_144610	LL2011_012	SpC	0	47	ordered_Spar_14	474030	474076	+	4	4_divergent
iORF_144611	LL2011_012	SpC	1	42	ordered_Spar_14	474055	474096	-	2	4_divergent
iORF_144612	LL2011_012	SpC	1	45	ordered_Spar_14	474076	474120	+	2	4_divergent
iORF_144616	LL2011_012	SpC	1	48	ordered_Spar_14	474154	474201	+	0	3_pPar
iORF_144618	LL2011_012	SpC	1	15	ordered_Spar_14	474193	474207	-	0	3_pPar
iORF_144629	LL2011_012	SpC	1	24	ordered_Spar_14	474913	474936	+	1	3_pPar
iORF_144635	LL2011_012	SpC	1	36	ordered_Spar_14	474925	474960	-	0	3_pPar
iORF_144637	LL2011_012	SpC	1	87	ordered_Spar_14	474929	475015	+	1	4_divergent
iORF_144638	LL2011_012	SpC	0	134	ordered_Spar_14	474929	475062	+	1	5_SpeGroup
iORF_144656	LL2011_012	SpC	0	131	ordered_Spar_14	474957	475087	-	3	5_SpeGroup
iORF_144622	LL2011_012	SpC	1	60	ordered_Spar_14	475003	475062	+	0	4_divergent
iORF_144623	LL2011_012	SpC	1	81	ordered_Spar_14	475049	475129	-	6	4_divergent
iORF_144627	LL2011_012	SpC	0	52	ordered_Spar_14	475078	475129	-	5	5_SpeGroup
iORF_144630	LL2011_012	SpC	1	9	ordered_Spar_14	475115	475123	+	0	3_pPar
iORF_144634	LL2011_012	SpC	1	18	ordered_Spar_14	475199	475216	+	0	1_conserved
iORF_144639	LL2011_012	SpC	0	95	ordered_Spar_14	475249	475343	-	3	5_SpeGroup
iORF_144640	LL2011_012	SpC	0	86	ordered_Spar_14	475254	475339	-	3	5_SpeGroup
iORF_144641	LL2011_012	SpC	1	90	ordered_Spar_14	475254	475343	-	3	4_divergent
iORF_144642	LL2011_012	SpC	1	81	ordered_Spar_14	475259	475339	-	3	4_divergent
iORF_144643	LL2011_012	SpC	0	23	ordered_Spar_14	475263	475285	+	3	7_ancest
iORF_144644	LL2011_012	SpC	1	51	ordered_Spar_14	475263	475313	+	3	4_divergent
iORF_144645	LL2011_012	SpC	1	84	ordered_Spar_14	475283	475366	+	1	4_divergent
iORF_144646	LL2011_012	SpC	0	63	ordered_Spar_14	475288	475350	-	0	5_SpeGroup
iORF_144648	LL2011_012	SpC	1	48	ordered_Spar_14	475342	475389	+	0	1_conserved
iORF_144649	LL2011_012	SpC	1	48	ordered_Spar_14	475347	475394	-	0	4_divergent
iORF_144650	LL2011_012	SpC	0	18	ordered_Spar_14	475349	475366	+	0	5_SpeGroup
iORF_144652	LL2011_012	SpC	0	30	ordered_Spar_14	475393	475422	+	0	5_SpeGroup
iORF_144653	LL2011_012	SpC	1	15	ordered_Spar_14	475412	475426	-	0	3_pPar
iORF_144655	LL2011_012	SpC	1	21	ordered_Spar_14	475426	475446	-	0	3_pPar
iORF_144677	LL2011_012	SpC	0	76	ordered_Spar_14	476736	476811	+	3	4_divergent
iORF_144678	LL2011_012	SpC	1	93	ordered_Spar_14	476736	476828	+	3	5_SpeGroup
iORF_144680	LL2011_012	SpC	0	91	ordered_Spar_14	476760	476850	-	3	4_divergent
iORF_144683	LL2011_012	SpC	1	33	ordered_Spar_14	476771	476803	-	2	5_SpeGroup
iORF_144684	LL2011_012	SpC	0	28	ordered_Spar_14	476776	476803	-	2	4_divergent
iORF_144685	LL2011_012	SpC	1	75	ordered_Spar_14	476776	476850	-	2	5_SpeGroup
iORF_144663	LL2011_012	SpC	1	9	ordered_Spar_14	476808	476816	-	0	4_divergent
iORF_144669	LL2011_012	SpC	1	42	ordered_Spar_14	476874	476915	+	0	1_conserved
iORF_144672	LL2011_012	SpC	1	69	ordered_Spar_14	476995	477063	-	5	4_divergent
iORF_144673	LL2011_012	SpC	0	81	ordered_Spar_14	476995	477075	-	5	5_SpeGroup
iORF_144716	LL2011_012	SpC	1	12	ordered_Spar_14	478711	478722	-	0	1_conserved
iORF_144691	LL2011_012	SpC	1	87	ordered_Spar_14	478721	478807	+	2	6_polymorphic
iORF_144692	LL2011_012	SpC	0	180	ordered_Spar_14	478721	478900	+	2	6_polymorphic
iORF_144693	LL2011_012	SpC	0	202	ordered_Spar_14	478721	478922	+	2	6_polymorphic
iORF_144702	LL2011_012	SpC	0	24	ordered_Spar_14	478729	478752	+	0	5_SpeGroup
iORF_144703	LL2011_012	SpC	0	70	ordered_Spar_14	478729	478798	+	2	6_polymorphic
iORF_144724	LL2011_012	SpC	1	21	ordered_Spar_14	478765	478785	-	0	3_pPar
iORF_144689	LL2011_012	SpC	0	78	ordered_Spar_14	478823	478900	+	0	6_polymorphic
iORF_144696	LL2011_012	SpC	1	84	ordered_Spar_14	478859	478942	-	0	3_pPar
iORF_144697	LL2011_012	SpC	1	27	ordered_Spar_14	478863	478889	-	0	1_conserved
iORF_144706	LL2011_012	SpC	1	87	ordered_Spar_14	478978	479064	-	0	6_polymorphic
iORF_144707	LL2011_012	SpC	0	82	ordered_Spar_14	478983	479064	-	0	6_polymorphic
iORF_144708	LL2011_012	SpC	1	48	ordered_Spar_14	479010	479057	-	0	3_pPar
iORF_144709	LL2011_012	SpC	1	45	ordered_Spar_14	479015	479059	+	0	3_pPar
iORF_144713	LL2011_012	SpC	0	68	ordered_Spar_14	479061	479128	-	2	5_SpeGroup
iORF_144714	LL2011_012	SpC	1	51	ordered_Spar_14	479078	479128	-	2	4_divergent
iORF_144718	LL2011_012	SpC	1	45	ordered_Spar_14	479150	479194	-	0	3_pPar
iORF_144719	LL2011_012	SpC	1	9	ordered_Spar_14	479158	479166	+	0	1_conserved
iORF_144723	LL2011_012	SpC	1	9	ordered_Spar_14	479258	479266	-	0	3_pPar
iORF_144753	LL2011_012	SpC	0	106	ordered_Spar_14	481103	481208	-	2	6_polymorphic
iORF_144754	LL2011_012	SpC	0	34	ordered_Spar_14	481103	481136	-	2	6_polymorphic
iORF_144756	LL2011_012	SpC	0	96	ordered_Spar_14	481113	481208	-	1	6_polymorphic
iORF_144758	LL2011_012	SpC	0	45	ordered_Spar_14	481130	481174	+	0	5_SpeGroup
iORF_144759	LL2011_012	SpC	0	53	ordered_Spar_14	481130	481182	+	0	5_SpeGroup
iORF_144761	LL2011_012	SpC	1	33	ordered_Spar_14	481130	481162	+	0	5_SpeGroup
iORF_144764	LL2011_012	SpC	1	60	ordered_Spar_14	481149	481208	-	0	5_SpeGroup
iORF_144765	LL2011_012	SpC	0	199	ordered_Spar_14	481149	481347	-	3	5_SpeGroup
iORF_144766	LL2011_012	SpC	0	24	ordered_Spar_14	481159	481182	+	0	5_SpeGroup
iORF_144730	LL2011_012	SpC	1	9	ordered_Spar_14	481174	481182	+	0	5_SpeGroup
iORF_144734	LL2011_012	SpC	1	60	ordered_Spar_14	481205	481264	-	2	4_divergent
iORF_144735	LL2011_012	SpC	0	9	ordered_Spar_14	481207	481215	+	0	5_SpeGroup
iORF_144736	LL2011_012	SpC	1	9	ordered_Spar_14	481207	481215	+	1	4_divergent
iORF_144738	LL2011_012	SpC	0	81	ordered_Spar_14	481231	481311	-	1	5_SpeGroup
iORF_144739	LL2011_012	SpC	1	117	ordered_Spar_14	481231	481347	-	2	4_divergent
iORF_144740	LL2011_012	SpC	1	9	ordered_Spar_14	481241	481249	+	0	1_conserved
iORF_144741	LL2011_012	SpC	1	9	ordered_Spar_14	481246	481254	+	0	3_pPar
iORF_144743	LL2011_012	SpC	1	21	ordered_Spar_14	481251	481271	+	0	4_divergent
iORF_144746	LL2011_012	SpC	0	99	ordered_Spar_14	481251	481349	+	1	5_SpeGroup
iORF_144750	LL2011_012	SpC	0	33	ordered_Spar_14	481315	481347	-	1	5_SpeGroup
iORF_144767	LL2011_012	SpC	1	39	ordered_Spar_14	482328	482366	-	0	3_pPar
iORF_144778	LL2011_012	SpC	0	46	ordered_Spar_14	482416	482461	-	2	6_polymorphic
iORF_144779	LL2011_012	SpC	1	12	ordered_Spar_14	482419	482430	+	0	1_conserved
iORF_144783	LL2011_012	SpC	0	18	ordered_Spar_14	482462	482479	+	0	6_polymorphic
iORF_144798	LL2011_012	SpC	1	78	ordered_Spar_14	484063	484140	-	0	3_pPar
iORF_144799	LL2011_012	SpC	1	48	ordered_Spar_14	484077	484124	-	0	3_pPar
iORF_144801	LL2011_012	SpC	1	27	ordered_Spar_14	484100	484126	+	0	6_polymorphic
iORF_144814	LL2011_012	SpC	1	12	ordered_Spar_14	485895	485906	+	0	1_conserved
iORF_144816	LL2011_012	SpC	0	18	ordered_Spar_14	485932	485949	-	1	6_polymorphic
iORF_144826	LL2011_012	SpC	0	57	ordered_Spar_14	487020	487076	-	5	5_SpeGroup
iORF_144834	LL2011_012	SpC	0	12	ordered_Spar_14	487052	487063	-	0	6_polymorphic
iORF_144835	LL2011_012	SpC	1	21	ordered_Spar_14	487052	487072	-	0	6_polymorphic
iORF_144821	LL2011_012	SpC	0	66	ordered_Spar_14	487182	487247	-	1	5_SpeGroup
iORF_144822	LL2011_012	SpC	1	63	ordered_Spar_14	487194	487256	+	1	5_SpeGroup
iORF_144824	LL2011_012	SpC	1	51	ordered_Spar_14	487197	487247	-	1	4_divergent
iORF_144828	LL2011_012	SpC	1	36	ordered_Spar_14	487219	487254	-	0	3_pPar
iORF_144829	LL2011_012	SpC	0	9	ordered_Spar_14	487257	487265	-	0	5_SpeGroup
iORF_144888	LL2011_012	SpC	1	24	ordered_Spar_14	488716	488739	-	1	3_pPar
iORF_144857	LL2011_012	SpC	0	12	ordered_Spar_14	488873	488884	-	0	5_SpeGroup
iORF_144858	LL2011_012	SpC	0	36	ordered_Spar_14	488873	488908	-	0	5_SpeGroup
iORF_144869	LL2011_012	SpC	0	45	ordered_Spar_14	488907	488951	+	0	5_SpeGroup
iORF_144870	LL2011_012	SpC	0	122	ordered_Spar_14	488922	489043	-	1	5_SpeGroup
iORF_144872	LL2011_012	SpC	0	45	ordered_Spar_14	488939	488983	-	0	4_divergent
iORF_144873	LL2011_012	SpC	1	105	ordered_Spar_14	488939	489043	-	1	5_SpeGroup
iORF_144874	LL2011_012	SpC	0	53	ordered_Spar_14	488944	488996	-	1	4_divergent
iORF_144877	LL2011_012	SpC	1	9	ordered_Spar_14	488948	488956	+	0	3_pPar
iORF_144878	LL2011_012	SpC	1	33	ordered_Spar_14	488964	488996	-	1	5_SpeGroup
iORF_144879	LL2011_012	SpC	0	80	ordered_Spar_14	488964	489043	-	1	5_SpeGroup
iORF_144923	LL2011_012	SpC	0	54	ordered_Spar_14	489476	489529	+	2	6_polymorphic
iORF_144930	LL2011_012	SpC	1	54	ordered_Spar_14	489520	489573	+	0	6_polymorphic
iORF_144933	LL2011_012	SpC	1	39	ordered_Spar_14	489575	489613	+	0	1_conserved
iORF_144840	LL2011_012	SpC	1	9	ordered_Spar_14	489695	489703	-	0	1_conserved
iORF_144965	LL2011_012	SpC	0	36	ordered_Spar_14	490764	490799	+	0	5_SpeGroup
iORF_144967	LL2011_012	SpC	1	84	ordered_Spar_14	490764	490847	+	0	4_divergent
iORF_144968	LL2011_012	SpC	0	15	ordered_Spar_14	490796	490810	+	0	6_polymorphic
iORF_144969	LL2011_012	SpC	1	33	ordered_Spar_14	490796	490828	+	0	6_polymorphic
iORF_144971	LL2011_012	SpC	0	30	ordered_Spar_14	490818	490847	+	0	5_SpeGroup
iORF_144974	LL2011_012	SpC	1	27	ordered_Spar_14	490853	490879	-	0	3_pPar
iORF_144976	LL2011_012	SpC	1	150	ordered_Spar_14	490938	491087	-	3	4_divergent
iORF_144982	LL2011_012	SpC	1	75	ordered_Spar_14	491046	491120	+	2	5_SpeGroup
iORF_144985	LL2011_012	SpC	0	63	ordered_Spar_14	491131	491193	+	0	5_SpeGroup
iORF_144986	LL2011_012	SpC	1	69	ordered_Spar_14	491131	491199	+	0	4_divergent
iORF_144987	LL2011_012	SpC	1	270	ordered_Spar_14	491145	491414	-	8	5_SpeGroup
iORF_144989	LL2011_012	SpC	1	69	ordered_Spar_14	491151	491219	+	0	4_divergent
iORF_144990	LL2011_012	SpC	0	71	ordered_Spar_14	491151	491221	+	0	6_polymorphic
iORF_144991	LL2011_012	SpC	0	110	ordered_Spar_14	491151	491260	+	1	6_polymorphic
iORF_144993	LL2011_012	SpC	1	132	ordered_Spar_14	491203	491334	-	3	5_SpeGroup
iORF_144994	LL2011_012	SpC	0	212	ordered_Spar_14	491203	491414	-	8	5_SpeGroup
iORF_144996	LL2011_012	SpC	0	215	ordered_Spar_14	491211	491425	-	8	5_SpeGroup
iORF_145000	LL2011_012	SpC	0	30	ordered_Spar_14	491239	491268	+	1	5_SpeGroup
iORF_145002	LL2011_012	SpC	1	27	ordered_Spar_14	491261	491287	+	1	3_pPar
iORF_145006	LL2011_012	SpC	1	48	ordered_Spar_14	491268	491315	+	1	3_pPar
iORF_144935	LL2011_012	SpC	0	33	ordered_Spar_14	491296	491328	+	0	5_SpeGroup
iORF_144937	LL2011_012	SpC	1	114	ordered_Spar_14	491312	491425	-	6	4_divergent
iORF_144940	LL2011_012	SpC	0	29	ordered_Spar_14	491325	491353	+	1	4_divergent
iORF_144941	LL2011_012	SpC	0	51	ordered_Spar_14	491325	491375	+	1	6_polymorphic
iORF_144943	LL2011_012	SpC	0	18	ordered_Spar_14	491341	491358	+	0	4_divergent
iORF_144944	LL2011_012	SpC	1	42	ordered_Spar_14	491341	491382	+	0	4_divergent
iORF_145346	LL2011_012	SpC	0	47	ordered_Spar_14	498858	498904	-	1	5_SpeGroup
iORF_145347	LL2011_012	SpC	1	15	ordered_Spar_14	498858	498872	-	0	4_divergent
iORF_145353	LL2011_012	SpC	1	36	ordered_Spar_14	498869	498904	-	1	4_divergent
iORF_145280	LL2011_012	SpC	0	53	ordered_Spar_14	498898	498950	-	0	6_polymorphic
iORF_145281	LL2011_012	SpC	1	78	ordered_Spar_14	498898	498975	-	1	6_polymorphic
iORF_145286	LL2011_012	SpC	1	9	ordered_Spar_14	498915	498923	-	0	6_polymorphic
iORF_145290	LL2011_012	SpC	1	21	ordered_Spar_14	498930	498950	-	0	6_polymorphic
iORF_145291	LL2011_012	SpC	0	18	ordered_Spar_14	498933	498950	-	0	6_polymorphic
iORF_145293	LL2011_012	SpC	0	35	ordered_Spar_14	498941	498975	-	1	6_polymorphic
iORF_145297	LL2011_012	SpC	0	34	ordered_Spar_14	498966	498999	-	2	6_polymorphic
iORF_145298	LL2011_012	SpC	0	114	ordered_Spar_14	498966	499079	-	8	6_polymorphic
iORF_145299	LL2011_012	SpC	1	42	ordered_Spar_14	498985	499026	-	2	4_divergent
iORF_145300	LL2011_012	SpC	0	95	ordered_Spar_14	498985	499079	-	8	7_ancest
iORF_145301	LL2011_012	SpC	0	84	ordered_Spar_14	498996	499079	-	6	6_polymorphic
iORF_145303	LL2011_012	SpC	1	57	ordered_Spar_14	499023	499079	-	6	5_SpeGroup
iORF_145304	LL2011_012	SpC	0	28	ordered_Spar_14	499040	499067	+	2	7_ancest
iORF_145305	LL2011_012	SpC	0	56	ordered_Spar_14	499040	499095	+	3	7_ancest
iORF_145308	LL2011_012	SpC	0	16	ordered_Spar_14	499052	499067	+	2	5_SpeGroup
iORF_145315	LL2011_012	SpC	1	24	ordered_Spar_14	499108	499131	+	1	5_SpeGroup
iORF_145316	LL2011_012	SpC	0	63	ordered_Spar_14	499108	499170	+	1	5_SpeGroup
iORF_145317	LL2011_012	SpC	0	98	ordered_Spar_14	499121	499218	-	11	6_polymorphic
iORF_145320	LL2011_012	SpC	1	87	ordered_Spar_14	499128	499214	-	11	6_polymorphic
iORF_145323	LL2011_012	SpC	0	208	ordered_Spar_14	499167	499374	+	10	5_SpeGroup
iORF_145324	LL2011_012	SpC	1	261	ordered_Spar_14	499167	499427	+	12	5_SpeGroup
iORF_145325	LL2011_012	SpC	0	313	ordered_Spar_14	499167	499479	+	12	5_SpeGroup
iORF_145330	LL2011_012	SpC	1	117	ordered_Spar_14	499258	499374	+	0	5_SpeGroup
iORF_145331	LL2011_012	SpC	0	222	ordered_Spar_14	499258	499479	+	2	6_polymorphic
iORF_145332	LL2011_012	SpC	0	355	ordered_Spar_14	499258	499612	+	5	6_polymorphic
iORF_145333	LL2011_012	SpC	0	457	ordered_Spar_14	499258	499714	+	7	7_ancest
iORF_145335	LL2011_012	SpC	1	63	ordered_Spar_14	499297	499359	-	0	5_SpeGroup
iORF_145336	LL2011_012	SpC	0	216	ordered_Spar_14	499297	499512	-	2	5_SpeGroup
iORF_145337	LL2011_012	SpC	0	52	ordered_Spar_14	499308	499359	-	0	6_polymorphic
iORF_145338	LL2011_012	SpC	0	147	ordered_Spar_14	499308	499454	-	2	5_SpeGroup
iORF_145339	LL2011_012	SpC	0	205	ordered_Spar_14	499308	499512	-	2	6_polymorphic
iORF_145343	LL2011_012	SpC	0	12	ordered_Spar_14	499399	499410	-	0	6_polymorphic
iORF_145344	LL2011_012	SpC	1	114	ordered_Spar_14	499399	499512	-	1	6_polymorphic
iORF_145345	LL2011_012	SpC	1	36	ordered_Spar_14	499419	499454	-	1	4_divergent
iORF_145351	LL2011_012	SpC	1	27	ordered_Spar_14	499518	499544	+	3	3_pPar
iORF_145352	LL2011_012	SpC	0	39	ordered_Spar_14	499534	499572	+	0	5_SpeGroup
iORF_145357	LL2011_012	SpC	1	51	ordered_Spar_14	499631	499681	-	0	4_divergent
iORF_145359	LL2011_012	SpC	0	39	ordered_Spar_14	499643	499681	-	0	5_SpeGroup
iORF_145361	LL2011_012	SpC	1	51	ordered_Spar_14	499662	499712	-	0	4_divergent
iORF_145363	LL2011_012	SpC	0	45	ordered_Spar_14	501527	501571	+	0	5_SpeGroup
iORF_145364	LL2011_012	SpC	1	15	ordered_Spar_14	501538	501552	-	0	3_pPar
iORF_145366	LL2011_012	SpC	1	21	ordered_Spar_14	501551	501571	+	0	4_divergent
iORF_145368	LL2011_012	SpC	1	12	ordered_Spar_14	501568	501579	-	0	3_pPar
iORF_145382	LL2011_012	SpC	1	63	ordered_Spar_14	501685	501747	+	3	6_polymorphic
iORF_145383	LL2011_012	SpC	0	83	ordered_Spar_14	501685	501767	+	3	6_polymorphic
iORF_145384	LL2011_012	SpC	0	70	ordered_Spar_14	501710	501779	-	2	5_SpeGroup
iORF_145388	LL2011_012	SpC	1	36	ordered_Spar_14	501744	501779	-	0	4_divergent
iORF_145389	LL2011_012	SpC	0	27	ordered_Spar_14	501793	501819	+	0	4_divergent
iORF_145390	LL2011_012	SpC	0	41	ordered_Spar_14	501793	501833	+	1	5_SpeGroup
iORF_145391	LL2011_012	SpC	1	15	ordered_Spar_14	501830	501844	+	0	1_conserved
iORF_145392	LL2011_012	SpC	1	15	ordered_Spar_14	501841	501855	+	0	1_conserved
iORF_145441	LL2011_012	SpC	1	24	ordered_Spar_14	503169	503192	+	0	1_conserved
iORF_145443	LL2011_012	SpC	1	33	ordered_Spar_14	503186	503218	+	1	4_divergent
iORF_145444	LL2011_012	SpC	0	47	ordered_Spar_14	503186	503232	+	1	5_SpeGroup
iORF_145400	LL2011_012	SpC	1	27	ordered_Spar_14	503253	503279	+	0	3_pPar
iORF_145401	LL2011_012	SpC	1	30	ordered_Spar_14	503257	503286	+	0	3_pPar
iORF_145403	LL2011_012	SpC	0	27	ordered_Spar_14	503290	503316	+	0	5_SpeGroup
iORF_145404	LL2011_012	SpC	1	42	ordered_Spar_14	503290	503331	+	0	4_divergent
iORF_145406	LL2011_012	SpC	1	165	ordered_Spar_14	503343	503507	+	3	5_SpeGroup
iORF_145407	LL2011_012	SpC	0	257	ordered_Spar_14	503343	503599	+	7	6_polymorphic
iORF_145409	LL2011_012	SpC	1	15	ordered_Spar_14	503392	503406	-	0	1_conserved
iORF_145412	LL2011_012	SpC	0	165	ordered_Spar_14	503415	503579	+	5	5_SpeGroup
iORF_145413	LL2011_012	SpC	0	185	ordered_Spar_14	503415	503599	+	5	6_polymorphic
iORF_145414	LL2011_012	SpC	0	15	ordered_Spar_14	503420	503434	-	0	4_divergent
iORF_145415	LL2011_012	SpC	1	93	ordered_Spar_14	503420	503512	-	1	5_SpeGroup
iORF_145416	LL2011_012	SpC	0	71	ordered_Spar_14	503442	503512	-	1	4_divergent
iORF_145417	LL2011_012	SpC	1	39	ordered_Spar_14	503449	503487	+	1	5_SpeGroup
iORF_145418	LL2011_012	SpC	0	59	ordered_Spar_14	503449	503507	+	1	4_divergent
iORF_145421	LL2011_012	SpC	1	126	ordered_Spar_14	503474	503599	+	4	5_SpeGroup
iORF_145423	LL2011_012	SpC	0	69	ordered_Spar_14	503509	503577	-	4	5_SpeGroup
iORF_145426	LL2011_012	SpC	0	69	ordered_Spar_14	503511	503579	+	4	6_polymorphic
iORF_145427	LL2011_012	SpC	0	79	ordered_Spar_14	503511	503589	+	4	5_SpeGroup
iORF_145428	LL2011_012	SpC	1	27	ordered_Spar_14	503544	503570	-	0	4_divergent
iORF_145429	LL2011_012	SpC	0	19	ordered_Spar_14	503552	503570	-	0	5_SpeGroup
iORF_145434	LL2011_012	SpC	1	12	ordered_Spar_14	503604	503615	+	0	5_SpeGroup
iORF_145435	LL2011_012	SpC	0	99	ordered_Spar_14	503604	503702	+	0	4_divergent
iORF_145436	LL2011_012	SpC	1	33	ordered_Spar_14	503638	503670	+	0	1_conserved
iORF_145437	LL2011_012	SpC	0	18	ordered_Spar_14	503649	503666	-	0	5_SpeGroup
iORF_145438	LL2011_012	SpC	0	15	ordered_Spar_14	503667	503681	-	0	5_SpeGroup
iORF_145439	LL2011_012	SpC	1	42	ordered_Spar_14	503675	503716	-	0	4_divergent
iORF_145440	LL2011_012	SpC	0	9	ordered_Spar_14	503692	503700	-	0	5_SpeGroup
iORF_145452	LL2011_012	SpC	0	175	ordered_Spar_14	506251	506425	-	8	5_SpeGroup
iORF_145460	LL2011_012	SpC	0	85	ordered_Spar_14	506276	506360	+	8	7_ancest
iORF_145461	LL2011_012	SpC	0	12	ordered_Spar_14	506276	506287	+	0	5_SpeGroup
iORF_145462	LL2011_012	SpC	1	45	ordered_Spar_14	506276	506320	+	0	4_divergent
iORF_145463	LL2011_012	SpC	0	9	ordered_Spar_14	506284	506292	+	0	5_SpeGroup
iORF_145465	LL2011_012	SpC	1	120	ordered_Spar_14	506306	506425	-	8	6_polymorphic
iORF_145466	LL2011_012	SpC	1	33	ordered_Spar_14	506310	506342	-	0	6_polymorphic
iORF_145467	LL2011_012	SpC	0	116	ordered_Spar_14	506310	506425	-	8	6_polymorphic
iORF_145447	LL2011_012	SpC	1	51	ordered_Spar_14	506360	506410	+	0	4_divergent
iORF_145448	LL2011_012	SpC	0	12	ordered_Spar_14	506377	506388	-	0	6_polymorphic
iORF_145450	LL2011_012	SpC	1	54	ordered_Spar_14	506403	506456	+	0	3_pPar
iORF_145451	LL2011_012	SpC	1	9	ordered_Spar_14	506422	506430	-	0	1_conserved
iORF_145453	LL2011_012	SpC	1	114	ordered_Spar_14	506427	506540	-	0	4_divergent
iORF_145454	LL2011_012	SpC	0	45	ordered_Spar_14	506443	506487	-	0	6_polymorphic
iORF_145456	LL2011_012	SpC	0	33	ordered_Spar_14	506465	506497	+	0	5_SpeGroup
iORF_145457	LL2011_012	SpC	1	18	ordered_Spar_14	506480	506497	+	0	4_divergent
iORF_145458	LL2011_012	SpC	1	18	ordered_Spar_14	506531	506548	-	0	3_pPar
iORF_145468	LL2011_012	SpC	1	30	ordered_Spar_14	508495	508524	+	0	1_conserved
iORF_145520	LL2011_012	SpC	1	75	ordered_Spar_14	510991	511065	-	2	6_polymorphic
iORF_145522	LL2011_012	SpC	0	18	ordered_Spar_14	510991	511008	-	0	6_polymorphic
iORF_145472	LL2011_012	SpC	1	21	ordered_Spar_14	511040	511060	-	0	4_divergent
iORF_145474	LL2011_012	SpC	0	12	ordered_Spar_14	511054	511065	-	0	6_polymorphic
iORF_145475	LL2011_012	SpC	1	48	ordered_Spar_14	511054	511101	+	0	4_divergent
iORF_145477	LL2011_012	SpC	1	54	ordered_Spar_14	511088	511141	+	0	4_divergent
iORF_145478	LL2011_012	SpC	0	191	ordered_Spar_14	511088	511278	+	11	5_SpeGroup
iORF_145479	LL2011_012	SpC	0	75	ordered_Spar_14	511091	511165	-	3	7_ancest
iORF_145481	LL2011_012	SpC	0	15	ordered_Spar_14	511151	511165	-	3	7_ancest
iORF_145482	LL2011_012	SpC	0	45	ordered_Spar_14	511151	511195	-	3	5_SpeGroup
iORF_145484	LL2011_012	SpC	0	53	ordered_Spar_14	511165	511217	-	0	5_SpeGroup
iORF_145485	LL2011_012	SpC	0	54	ordered_Spar_14	511192	511245	-	0	5_SpeGroup
iORF_145486	LL2011_012	SpC	0	90	ordered_Spar_14	511192	511281	-	8	7_ancest
iORF_145487	LL2011_012	SpC	0	171	ordered_Spar_14	511192	511362	-	8	5_SpeGroup
iORF_145488	LL2011_012	SpC	1	84	ordered_Spar_14	511198	511281	-	8	5_SpeGroup
iORF_145493	LL2011_012	SpC	0	27	ordered_Spar_14	511259	511285	-	0	5_SpeGroup
iORF_145494	LL2011_012	SpC	1	51	ordered_Spar_14	511259	511309	-	0	5_SpeGroup
iORF_145495	LL2011_012	SpC	0	45	ordered_Spar_14	511265	511309	-	0	5_SpeGroup
iORF_145500	LL2011_012	SpC	1	48	ordered_Spar_14	511349	511396	-	1	5_SpeGroup
iORF_145501	LL2011_012	SpC	1	27	ordered_Spar_14	511359	511385	+	1	5_SpeGroup
iORF_145503	LL2011_012	SpC	0	105	ordered_Spar_14	511396	511500	-	0	6_polymorphic
iORF_145504	LL2011_012	SpC	1	135	ordered_Spar_14	511396	511530	-	1	6_polymorphic
iORF_145505	LL2011_012	SpC	1	45	ordered_Spar_14	511404	511448	-	0	4_divergent
iORF_145506	LL2011_012	SpC	1	45	ordered_Spar_14	511406	511450	+	0	6_polymorphic
iORF_145507	LL2011_012	SpC	0	81	ordered_Spar_14	511406	511486	+	0	6_polymorphic
iORF_145510	LL2011_012	SpC	0	54	ordered_Spar_14	511423	511476	+	0	5_SpeGroup
iORF_145512	LL2011_012	SpC	1	21	ordered_Spar_14	511443	511463	+	0	4_divergent
iORF_145513	LL2011_012	SpC	0	24	ordered_Spar_14	511443	511466	+	0	4_divergent
iORF_145514	LL2011_012	SpC	0	18	ordered_Spar_14	511459	511476	+	0	5_SpeGroup
iORF_145521	LL2011_012	SpC	0	28	ordered_Spar_14	511503	511530	-	1	6_polymorphic
iORF_145524	LL2011_012	SpC	0	114	ordered_Spar_14	511557	511670	+	2	5_SpeGroup
iORF_145529	LL2011_012	SpC	1	51	ordered_Spar_14	511620	511670	+	0	4_divergent
iORF_145530	LL2011_012	SpC	1	27	ordered_Spar_14	511651	511677	+	3	4_divergent
iORF_145531	LL2011_012	SpC	0	40	ordered_Spar_14	511651	511690	+	3	7_ancest
iORF_145532	LL2011_012	SpC	0	37	ordered_Spar_14	511667	511703	-	3	6_polymorphic
iORF_145533	LL2011_012	SpC	1	30	ordered_Spar_14	511674	511703	-	3	6_polymorphic
iORF_145603	LL2011_012	SpC	1	51	ordered_Spar_14	512687	512737	+	2	3_pPar
iORF_145578	LL2011_012	SpC	1	18	ordered_Spar_14	512715	512732	+	2	3_pPar
iORF_145593	LL2011_012	SpC	1	54	ordered_Spar_14	512754	512807	+	0	6_polymorphic
iORF_145607	LL2011_012	SpC	1	12	ordered_Spar_14	512775	512786	-	0	5_SpeGroup
iORF_145549	LL2011_012	SpC	1	66	ordered_Spar_14	512804	512869	-	3	6_polymorphic
iORF_145554	LL2011_012	SpC	0	47	ordered_Spar_14	512823	512869	-	3	5_SpeGroup
iORF_145555	LL2011_012	SpC	0	43	ordered_Spar_14	512827	512869	-	3	6_polymorphic
iORF_145556	LL2011_012	SpC	1	63	ordered_Spar_14	512841	512903	-	0	3_pPar
iORF_145560	LL2011_012	SpC	1	36	ordered_Spar_14	512859	512894	+	0	3_pPar
iORF_145570	LL2011_012	SpC	0	27	ordered_Spar_14	512974	513000	-	0	5_SpeGroup
iORF_145573	LL2011_012	SpC	0	55	ordered_Spar_14	513019	513073	+	0	6_polymorphic
iORF_145574	LL2011_012	SpC	0	72	ordered_Spar_14	513019	513090	+	1	5_SpeGroup
iORF_145575	LL2011_012	SpC	0	107	ordered_Spar_14	513019	513125	+	1	7_ancest
iORF_145576	LL2011_012	SpC	0	115	ordered_Spar_14	513019	513133	+	1	6_polymorphic
iORF_145577	LL2011_012	SpC	1	123	ordered_Spar_14	513019	513141	+	4	5_SpeGroup
iORF_145544	LL2011_012	SpC	0	30	ordered_Spar_14	513797	513826	-	0	5_SpeGroup
iORF_145794	LL2011_012	SpC	0	39	ordered_Spar_14	515364	515402	-	4	5_SpeGroup
iORF_145798	LL2011_012	SpC	1	57	ordered_Spar_14	515389	515445	-	4	5_SpeGroup
iORF_145802	LL2011_012	SpC	0	18	ordered_Spar_14	515428	515445	-	0	5_SpeGroup
iORF_145804	LL2011_012	SpC	0	200	ordered_Spar_14	515452	515651	-	27	5_SpeGroup
iORF_145805	LL2011_012	SpC	1	9	ordered_Spar_14	515455	515463	+	0	4_divergent
iORF_145809	LL2011_012	SpC	1	18	ordered_Spar_14	515536	515553	-	0	4_divergent
iORF_145810	LL2011_012	SpC	0	31	ordered_Spar_14	515536	515566	-	2	7_ancest
iORF_145812	LL2011_012	SpC	1	15	ordered_Spar_14	515546	515560	+	2	4_divergent
iORF_145815	LL2011_012	SpC	1	18	ordered_Spar_14	515634	515651	-	0	4_divergent
iORF_145816	LL2011_012	SpC	1	30	ordered_Spar_14	515648	515677	-	0	3_pPar
iORF_145817	LL2011_012	SpC	1	90	ordered_Spar_14	515664	515753	+	0	3_pPar
iORF_145819	LL2011_012	SpC	1	144	ordered_Spar_14	515700	515843	-	1	3_pPar
iORF_145820	LL2011_012	SpC	1	33	ordered_Spar_14	515731	515763	+	0	4_divergent
iORF_145855	LL2011_012	SpC	0	18	ordered_Spar_14	519505	519522	+	0	5_SpeGroup
iORF_145856	LL2011_012	SpC	1	57	ordered_Spar_14	519505	519561	+	0	4_divergent
iORF_145857	LL2011_012	SpC	0	82	ordered_Spar_14	519505	519586	+	0	5_SpeGroup
iORF_145835	LL2011_012	SpC	0	18	ordered_Spar_14	519527	519544	+	0	6_polymorphic
iORF_145836	LL2011_012	SpC	0	28	ordered_Spar_14	519534	519561	+	0	5_SpeGroup
iORF_145839	LL2011_012	SpC	0	18	ordered_Spar_14	519544	519561	+	0	5_SpeGroup
iORF_145848	LL2011_012	SpC	0	24	ordered_Spar_14	519682	519705	-	0	4_divergent
iORF_145850	LL2011_012	SpC	1	84	ordered_Spar_14	519682	519765	-	3	5_SpeGroup
iORF_145851	LL2011_012	SpC	1	15	ordered_Spar_14	519684	519698	+	0	1_conserved
iORF_145865	LL2011_012	SpC	1	48	ordered_Spar_14	521282	521329	+	0	1_conserved
iORF_145871	LL2011_012	SpC	1	9	ordered_Spar_14	521337	521345	-	0	3_pPar
iORF_145859	LL2011_012	SpC	1	48	ordered_Spar_14	521465	521512	-	1	5_SpeGroup
iORF_145862	LL2011_012	SpC	1	24	ordered_Spar_14	521482	521505	-	1	3_pPar
iORF_145866	LL2011_012	SpC	1	12	ordered_Spar_14	521550	521561	-	0	1_conserved
iORF_145899	LL2011_012	SpC	1	24	ordered_Spar_14	522076	522099	+	0	1_conserved
iORF_145901	LL2011_012	SpC	1	18	ordered_Spar_14	522123	522140	-	3	6_polymorphic
iORF_145872	LL2011_012	SpC	1	51	ordered_Spar_14	522128	522178	-	3	6_polymorphic
iORF_145873	LL2011_012	SpC	0	42	ordered_Spar_14	522137	522178	-	0	6_polymorphic
iORF_145874	LL2011_012	SpC	1	42	ordered_Spar_14	522139	522180	+	0	3_pPar
iORF_145876	LL2011_012	SpC	0	94	ordered_Spar_14	522155	522248	+	0	5_SpeGroup
iORF_145881	LL2011_012	SpC	1	87	ordered_Spar_14	522288	522374	-	0	3_pPar
iORF_145889	LL2011_012	SpC	1	84	ordered_Spar_14	522346	522429	+	1	3_pPar
iORF_145919	LL2011_012	SpC	0	110	ordered_Spar_14	527743	527852	-	13	5_SpeGroup
iORF_145905	LL2011_012	SpC	0	98	ordered_Spar_14	527755	527852	-	13	5_SpeGroup
iORF_145913	LL2011_012	SpC	1	15	ordered_Spar_14	527762	527776	-	0	5_SpeGroup
iORF_145916	LL2011_012	SpC	0	113	ordered_Spar_14	527765	527877	+	13	5_SpeGroup
iORF_145923	LL2011_012	SpC	1	27	ordered_Spar_14	527804	527830	+	1	5_SpeGroup
iORF_145924	LL2011_012	SpC	0	74	ordered_Spar_14	527804	527877	+	4	6_polymorphic
iORF_145903	LL2011_012	SpC	1	15	ordered_Spar_14	527879	527893	+	0	3_pPar
iORF_145906	LL2011_012	SpC	0	66	ordered_Spar_14	527912	527977	+	2	5_SpeGroup
iORF_145907	LL2011_012	SpC	0	9	ordered_Spar_14	527925	527933	+	1	5_SpeGroup
iORF_145908	LL2011_012	SpC	1	15	ordered_Spar_14	527925	527939	+	1	4_divergent
iORF_145965	LL2011_012	SpC	0	22	ordered_Spar_14	531703	531724	+	2	4_divergent
iORF_145925	LL2011_012	SpC	1	15	ordered_Spar_14	531730	531744	+	0	4_divergent
iORF_145926	LL2011_012	SpC	0	327	ordered_Spar_14	531730	532056	+	3	5_SpeGroup
iORF_145927	LL2011_012	SpC	1	24	ordered_Spar_14	531741	531764	-	0	4_divergent
iORF_145930	LL2011_012	SpC	0	144	ordered_Spar_14	531761	531904	-	2	5_SpeGroup
iORF_145931	LL2011_012	SpC	1	204	ordered_Spar_14	531761	531964	-	3	4_divergent
iORF_145932	LL2011_012	SpC	0	335	ordered_Spar_14	531761	532095	-	3	7_ancest
iORF_145933	LL2011_012	SpC	0	18	ordered_Spar_14	531769	531786	-	0	4_divergent
iORF_145934	LL2011_012	SpC	0	117	ordered_Spar_14	531769	531885	-	2	6_polymorphic
iORF_145935	LL2011_012	SpC	1	327	ordered_Spar_14	531769	532095	-	3	6_polymorphic
iORF_145937	LL2011_012	SpC	1	39	ordered_Spar_14	531804	531842	+	1	3_pPar
iORF_145945	LL2011_012	SpC	1	54	ordered_Spar_14	531857	531910	+	1	3_pPar
iORF_145948	LL2011_012	SpC	1	111	ordered_Spar_14	531946	532056	+	1	6_polymorphic
iORF_145950	LL2011_012	SpC	0	146	ordered_Spar_14	531946	532091	+	1	7_ancest
iORF_145951	LL2011_012	SpC	1	87	ordered_Spar_14	531966	532052	-	0	1_conserved
iORF_145952	LL2011_012	SpC	1	21	ordered_Spar_14	531971	531991	-	0	3_pPar
iORF_145954	LL2011_012	SpC	0	60	ordered_Spar_14	532022	532081	+	0	6_polymorphic
iORF_145962	LL2011_012	SpC	1	12	ordered_Spar_14	532088	532099	-	0	4_divergent
iORF_145964	LL2011_012	SpC	1	15	ordered_Spar_14	532098	532112	+	0	3_pPar
iORF_146010	LL2011_012	SpC	0	13	ordered_Spar_14	534874	534886	+	2	4_divergent
iORF_146002	LL2011_012	SpC	0	52	ordered_Spar_14	534997	535048	-	0	5_SpeGroup
iORF_146005	LL2011_012	SpC	1	12	ordered_Spar_14	535055	535066	-	0	1_conserved
iORF_146366	LL2011_012	SpC	1	60	ordered_Spar_14	538789	538848	+	1	5_SpeGroup
iORF_146387	LL2011_012	SpC	1	42	ordered_Spar_14	538796	538837	-	1	4_divergent
iORF_146367	LL2011_012	SpC	0	39	ordered_Spar_14	538810	538848	+	1	4_divergent
iORF_146370	LL2011_012	SpC	0	96	ordered_Spar_14	538820	538915	+	3	5_SpeGroup
iORF_146371	LL2011_012	SpC	0	116	ordered_Spar_14	538820	538935	+	3	5_SpeGroup
iORF_146372	LL2011_012	SpC	1	69	ordered_Spar_14	538824	538892	+	1	4_divergent
iORF_146379	LL2011_012	SpC	1	21	ordered_Spar_14	538841	538861	-	0	3_pPar
iORF_146383	LL2011_012	SpC	0	35	ordered_Spar_14	538868	538902	-	3	5_SpeGroup
iORF_146364	LL2011_012	SpC	1	42	ordered_Spar_14	538894	538935	+	2	5_SpeGroup
iORF_146462	LL2011_012	SpC	1	24	ordered_Spar_14	541486	541509	+	0	3_pPar
iORF_146464	LL2011_012	SpC	1	54	ordered_Spar_14	541506	541559	-	0	3_pPar
iORF_146478	LL2011_012	SpC	0	18	ordered_Spar_14	541520	541537	+	0	5_SpeGroup
iORF_146483	LL2011_012	SpC	1	9	ordered_Spar_14	541524	541532	+	0	4_divergent
iORF_146488	LL2011_012	SpC	0	99	ordered_Spar_14	541534	541632	-	2	5_SpeGroup
iORF_146493	LL2011_012	SpC	1	9	ordered_Spar_14	541538	541546	+	0	5_SpeGroup
iORF_146494	LL2011_012	SpC	0	36	ordered_Spar_14	541538	541573	+	1	4_divergent
iORF_146500	LL2011_012	SpC	1	111	ordered_Spar_14	541543	541653	+	2	5_SpeGroup
iORF_146512	LL2011_012	SpC	1	15	ordered_Spar_14	541554	541568	+	0	1_conserved
iORF_146522	LL2011_012	SpC	0	49	ordered_Spar_14	541558	541606	+	1	6_polymorphic
iORF_146524	LL2011_012	SpC	1	12	ordered_Spar_14	541562	541573	+	1	5_SpeGroup
iORF_146395	LL2011_012	SpC	1	21	ordered_Spar_14	541586	541606	+	0	5_SpeGroup
iORF_146400	LL2011_012	SpC	1	39	ordered_Spar_14	541590	541628	+	1	4_divergent
iORF_146401	LL2011_012	SpC	0	75	ordered_Spar_14	541590	541664	+	1	4_divergent
iORF_146421	LL2011_012	SpC	0	26	ordered_Spar_14	541603	541628	+	1	5_SpeGroup
iORF_146422	LL2011_012	SpC	0	54	ordered_Spar_14	541603	541656	+	1	5_SpeGroup
iORF_146425	LL2011_012	SpC	0	58	ordered_Spar_14	541607	541664	+	1	6_polymorphic
iORF_146426	LL2011_012	SpC	1	93	ordered_Spar_14	541607	541699	+	5	5_SpeGroup
iORF_146427	LL2011_012	SpC	0	113	ordered_Spar_14	541607	541719	+	5	6_polymorphic
iORF_146452	LL2011_012	SpC	1	12	ordered_Spar_14	541653	541664	+	0	5_SpeGroup
iORF_146454	LL2011_012	SpC	0	25	ordered_Spar_14	541653	541677	+	4	7_ancest
iORF_146455	LL2011_012	SpC	0	47	ordered_Spar_14	541653	541699	+	4	6_polymorphic
iORF_146456	LL2011_012	SpC	0	67	ordered_Spar_14	541653	541719	+	4	6_polymorphic
iORF_146457	LL2011_012	SpC	0	124	ordered_Spar_14	541653	541776	+	4	5_SpeGroup
iORF_146458	LL2011_012	SpC	1	54	ordered_Spar_14	541659	541712	-	4	3_pPar
iORF_146523	LL2011_012	SpC	1	15	ordered_Spar_14	542235	542249	+	2	3_pPar
iORF_146417	LL2011_012	SpC	1	75	ordered_Spar_14	542664	542738	-	10	4_divergent
iORF_146418	LL2011_012	SpC	0	90	ordered_Spar_14	542664	542753	-	11	5_SpeGroup
iORF_146419	LL2011_012	SpC	0	15	ordered_Spar_14	542666	542680	+	0	5_SpeGroup
iORF_146420	LL2011_012	SpC	1	117	ordered_Spar_14	542666	542782	+	13	5_SpeGroup
iORF_146428	LL2011_012	SpC	1	57	ordered_Spar_14	542703	542759	+	1	4_divergent
iORF_146432	LL2011_012	SpC	0	9	ordered_Spar_14	542724	542732	+	0	5_SpeGroup
iORF_146433	LL2011_012	SpC	0	36	ordered_Spar_14	542724	542759	+	1	7_ancest
iORF_146435	LL2011_012	SpC	1	36	ordered_Spar_14	542737	542772	+	1	4_divergent
iORF_146436	LL2011_012	SpC	0	46	ordered_Spar_14	542737	542782	+	3	5_SpeGroup
iORF_146440	LL2011_012	SpC	1	54	ordered_Spar_14	542773	542826	-	5	6_polymorphic
iORF_146441	LL2011_012	SpC	0	37	ordered_Spar_14	542786	542822	-	3	6_polymorphic
iORF_146442	LL2011_012	SpC	0	35	ordered_Spar_14	542788	542822	-	3	6_polymorphic
iORF_146443	LL2011_012	SpC	0	39	ordered_Spar_14	542788	542826	-	3	7_ancest
iORF_146446	LL2011_012	SpC	1	21	ordered_Spar_14	542802	542822	-	3	6_polymorphic
iORF_146447	LL2011_012	SpC	0	25	ordered_Spar_14	542802	542826	-	3	6_polymorphic
iORF_146448	LL2011_012	SpC	0	31	ordered_Spar_14	542802	542832	-	3	5_SpeGroup
iORF_146450	LL2011_012	SpC	0	60	ordered_Spar_14	542821	542880	+	1	5_SpeGroup
iORF_146569	LL2011_012	SpC	1	36	ordered_Spar_14	544272	544307	+	2	3_pPar
iORF_146571	LL2011_012	SpC	1	42	ordered_Spar_14	544318	544359	-	0	3_pPar
iORF_146578	LL2011_012	SpC	1	57	ordered_Spar_14	544362	544418	-	3	3_pPar
iORF_146566	LL2011_012	SpC	1	30	ordered_Spar_14	544476	544505	+	1	4_divergent
iORF_146581	LL2011_012	SpC	0	113	ordered_Spar_14	546357	546469	+	0	5_SpeGroup
iORF_146582	LL2011_012	SpC	1	144	ordered_Spar_14	546357	546500	+	2	5_SpeGroup
iORF_146595	LL2011_012	SpC	0	12	ordered_Spar_14	546368	546379	+	0	4_divergent
iORF_146613	LL2011_012	SpC	0	18	ordered_Spar_14	546397	546414	-	0	5_SpeGroup
iORF_146620	LL2011_012	SpC	0	57	ordered_Spar_14	546413	546469	+	0	5_SpeGroup
iORF_146632	LL2011_012	SpC	0	57	ordered_Spar_14	546428	546484	-	0	5_SpeGroup
iORF_146635	LL2011_012	SpC	0	56	ordered_Spar_14	546434	546489	+	0	5_SpeGroup
iORF_146584	LL2011_012	SpC	0	15	ordered_Spar_14	546486	546500	+	2	4_divergent
iORF_146585	LL2011_012	SpC	0	17	ordered_Spar_14	546497	546513	+	1	6_polymorphic
iORF_146639	LL2011_012	SpC	1	12	ordered_Spar_14	547303	547314	-	0	1_conserved
iORF_146579	LL2011_012	SpC	1	18	ordered_Spar_14	547351	547368	-	0	5_SpeGroup
iORF_146580	LL2011_012	SpC	1	24	ordered_Spar_14	547367	547390	+	0	1_conserved
iORF_146653	LL2011_012	SpC	0	9	ordered_Spar_14	548540	548548	+	0	5_SpeGroup
iORF_146654	LL2011_012	SpC	1	24	ordered_Spar_14	548540	548563	+	0	4_divergent
iORF_146676	LL2011_012	SpC	0	42	ordered_Spar_14	548560	548601	+	0	4_divergent
iORF_146691	LL2011_012	SpC	1	24	ordered_Spar_14	548578	548601	+	0	5_SpeGroup
iORF_146694	LL2011_012	SpC	0	46	ordered_Spar_14	548578	548623	+	0	5_SpeGroup
iORF_146717	LL2011_012	SpC	0	39	ordered_Spar_14	548601	548639	+	0	5_SpeGroup
iORF_146645	LL2011_012	SpC	1	78	ordered_Spar_14	548632	548709	-	3	5_SpeGroup
iORF_146646	LL2011_012	SpC	0	135	ordered_Spar_14	548632	548766	-	5	5_SpeGroup
iORF_146647	LL2011_012	SpC	0	122	ordered_Spar_14	548645	548766	-	5	5_SpeGroup
iORF_146648	LL2011_012	SpC	0	61	ordered_Spar_14	548649	548709	-	3	4_divergent
iORF_146649	LL2011_012	SpC	0	118	ordered_Spar_14	548649	548766	-	5	6_polymorphic
iORF_146651	LL2011_012	SpC	0	57	ordered_Spar_14	548653	548709	-	3	7_ancest
iORF_146655	LL2011_012	SpC	1	39	ordered_Spar_14	548693	548731	-	0	4_divergent
iORF_146656	LL2011_012	SpC	0	74	ordered_Spar_14	548693	548766	-	2	7_ancest
iORF_146659	LL2011_012	SpC	1	42	ordered_Spar_14	548716	548757	+	2	6_polymorphic
iORF_146660	LL2011_012	SpC	0	47	ordered_Spar_14	548716	548762	+	2	7_ancest
iORF_146661	LL2011_012	SpC	0	89	ordered_Spar_14	548716	548804	+	3	5_SpeGroup
iORF_146662	LL2011_012	SpC	0	100	ordered_Spar_14	548716	548815	+	3	6_polymorphic
iORF_146664	LL2011_012	SpC	1	27	ordered_Spar_14	548740	548766	-	2	6_polymorphic
iORF_146666	LL2011_012	SpC	1	51	ordered_Spar_14	548765	548815	+	1	6_polymorphic
iORF_146667	LL2011_012	SpC	1	18	ordered_Spar_14	548787	548804	+	0	4_divergent
iORF_146670	LL2011_012	SpC	1	12	ordered_Spar_14	548856	548867	+	0	1_conserved
iORF_146671	LL2011_012	SpC	1	15	ordered_Spar_14	548867	548881	+	0	1_conserved
iORF_146674	LL2011_012	SpC	0	80	ordered_Spar_14	548881	548960	+	4	5_SpeGroup
iORF_146675	LL2011_012	SpC	1	87	ordered_Spar_14	548881	548967	+	4	5_SpeGroup
iORF_146677	LL2011_012	SpC	1	63	ordered_Spar_14	548888	548950	+	4	6_polymorphic
iORF_146678	LL2011_012	SpC	0	80	ordered_Spar_14	548888	548967	+	4	5_SpeGroup
iORF_146679	LL2011_012	SpC	0	92	ordered_Spar_14	548888	548979	+	6	6_polymorphic
iORF_146680	LL2011_012	SpC	0	180	ordered_Spar_14	548888	549067	+	8	7_ancest
iORF_146683	LL2011_012	SpC	1	21	ordered_Spar_14	548964	548984	+	2	4_divergent
iORF_146684	LL2011_012	SpC	0	99	ordered_Spar_14	548964	549062	+	4	5_SpeGroup
iORF_146685	LL2011_012	SpC	0	104	ordered_Spar_14	548964	549067	+	4	7_ancest
iORF_146687	LL2011_012	SpC	0	45	ordered_Spar_14	548970	549014	-	3	7_ancest
iORF_146689	LL2011_012	SpC	0	19	ordered_Spar_14	548996	549014	-	2	6_polymorphic
iORF_146692	LL2011_012	SpC	0	48	ordered_Spar_14	549054	549101	-	4	6_polymorphic
iORF_146693	LL2011_012	SpC	1	126	ordered_Spar_14	549054	549179	-	5	6_polymorphic
iORF_146695	LL2011_012	SpC	1	9	ordered_Spar_14	549059	549067	+	0	4_divergent
iORF_146696	LL2011_012	SpC	0	38	ordered_Spar_14	549064	549101	-	4	4_divergent
iORF_146697	LL2011_012	SpC	0	32	ordered_Spar_14	549100	549131	+	1	6_polymorphic
iORF_146698	LL2011_012	SpC	1	36	ordered_Spar_14	549100	549135	+	1	5_SpeGroup
iORF_146699	LL2011_012	SpC	0	65	ordered_Spar_14	549100	549164	+	1	4_divergent
iORF_146700	LL2011_012	SpC	0	76	ordered_Spar_14	549100	549175	+	1	6_polymorphic
iORF_146701	LL2011_012	SpC	0	54	ordered_Spar_14	549126	549179	-	1	6_polymorphic
iORF_146702	LL2011_012	SpC	0	53	ordered_Spar_14	549127	549179	-	1	5_SpeGroup
iORF_146703	LL2011_012	SpC	1	48	ordered_Spar_14	549128	549175	+	0	6_polymorphic
iORF_146704	LL2011_012	SpC	0	51	ordered_Spar_14	549129	549179	-	0	5_SpeGroup
iORF_147640	LL2011_012	SpC	1	27	ordered_Spar_14	550036	550062	-	0	1_conserved
iORF_147647	LL2011_012	SpC	1	9	ordered_Spar_14	550057	550065	+	0	4_divergent
iORF_146854	LL2011_012	SpC	0	9	ordered_Spar_14	550099	550107	+	0	4_divergent
iORF_146855	LL2011_012	SpC	0	67	ordered_Spar_14	550099	550165	+	2	5_SpeGroup
iORF_146858	LL2011_012	SpC	0	19	ordered_Spar_14	550108	550126	-	0	5_SpeGroup
iORF_146862	LL2011_012	SpC	1	15	ordered_Spar_14	550112	550126	-	0	6_polymorphic
iORF_146863	LL2011_012	SpC	0	27	ordered_Spar_14	550112	550138	-	0	6_polymorphic
iORF_146876	LL2011_012	SpC	1	57	ordered_Spar_14	550119	550175	+	2	6_polymorphic
iORF_146953	LL2011_012	SpC	0	45	ordered_Spar_14	550131	550175	+	2	5_SpeGroup
iORF_147512	LL2011_012	SpC	1	9	ordered_Spar_14	552160	552168	+	0	4_divergent
iORF_147513	LL2011_012	SpC	0	54	ordered_Spar_14	552160	552213	+	1	5_SpeGroup
iORF_147522	LL2011_012	SpC	1	48	ordered_Spar_14	552225	552272	-	1	5_SpeGroup
iORF_148117	LL2011_012	SpC	1	81	ordered_Spar_14	564008	564088	+	6	3_pPar
iORF_148118	LL2011_012	SpC	1	21	ordered_Spar_14	564015	564035	-	3	1_conserved
iORF_148122	LL2011_012	SpC	1	39	ordered_Spar_14	564034	564072	+	3	3_pPar
iORF_148064	LL2011_012	SpC	0	68	ordered_Spar_14	564099	564166	+	1	4_divergent
iORF_148065	LL2011_012	SpC	1	126	ordered_Spar_14	564099	564224	+	2	4_divergent
iORF_148068	LL2011_012	SpC	1	54	ordered_Spar_14	564109	564162	+	1	4_divergent
iORF_148069	LL2011_012	SpC	0	96	ordered_Spar_14	564109	564204	+	2	7_ancest
iORF_148070	LL2011_012	SpC	0	116	ordered_Spar_14	564109	564224	+	2	5_SpeGroup
iORF_148079	LL2011_012	SpC	1	18	ordered_Spar_14	564137	564154	-	0	6_polymorphic
iORF_148100	LL2011_012	SpC	0	13	ordered_Spar_14	564196	564208	+	0	5_SpeGroup
iORF_148101	LL2011_012	SpC	1	24	ordered_Spar_14	564196	564219	+	0	4_divergent
iORF_148102	LL2011_012	SpC	0	15	ordered_Spar_14	564205	564219	+	0	5_SpeGroup
iORF_148126	LL2011_012	SpC	1	90	ordered_Spar_14	564773	564862	-	0	5_SpeGroup
iORF_148127	LL2011_012	SpC	0	96	ordered_Spar_14	564773	564868	-	0	5_SpeGroup
iORF_148128	LL2011_012	SpC	0	48	ordered_Spar_14	564777	564824	-	0	6_polymorphic
iORF_148130	LL2011_012	SpC	0	42	ordered_Spar_14	564823	564864	+	0	6_polymorphic
iORF_148134	LL2011_012	SpC	1	132	ordered_Spar_14	564900	565031	-	4	4_divergent
iORF_148044	LL2011_012	SpC	1	117	ordered_Spar_14	564947	565063	-	0	4_divergent
iORF_148045	LL2011_012	SpC	0	201	ordered_Spar_14	564947	565147	-	0	5_SpeGroup
iORF_148049	LL2011_012	SpC	1	33	ordered_Spar_14	565086	565118	+	0	3_pPar
iORF_148050	LL2011_012	SpC	1	24	ordered_Spar_14	565112	565135	+	0	4_divergent
iORF_148051	LL2011_012	SpC	1	21	ordered_Spar_14	565127	565147	-	0	4_divergent
iORF_148052	LL2011_012	SpC	0	21	ordered_Spar_14	565137	565157	+	0	5_SpeGroup
iORF_148058	LL2011_012	SpC	1	9	ordered_Spar_14	565229	565237	+	0	4_divergent
iORF_148093	LL2011_012	SpC	1	33	ordered_Spar_14	565675	565707	-	0	6_polymorphic
iORF_148094	LL2011_012	SpC	1	12	ordered_Spar_14	565731	565742	-	0	1_conserved
iORF_148095	LL2011_012	SpC	1	66	ordered_Spar_14	565733	565798	+	0	6_polymorphic
iORF_148096	LL2011_012	SpC	1	45	ordered_Spar_14	565737	565781	+	0	3_pPar
iORF_148099	LL2011_012	SpC	1	9	ordered_Spar_14	565757	565765	-	0	1_conserved
iORF_148159	LL2011_012	SpC	0	20	ordered_Spar_14	567601	567620	-	1	5_SpeGroup
iORF_148160	LL2011_012	SpC	1	45	ordered_Spar_14	567601	567645	-	1	4_divergent
iORF_148161	LL2011_012	SpC	1	42	ordered_Spar_14	567617	567658	-	1	4_divergent
iORF_148162	LL2011_012	SpC	1	21	ordered_Spar_14	567629	567649	+	0	6_polymorphic
iORF_148165	LL2011_012	SpC	1	24	ordered_Spar_14	567659	567682	+	0	4_divergent
iORF_148180	LL2011_012	SpC	1	15	ordered_Spar_14	567839	567853	+	0	3_pPar
iORF_148182	LL2011_012	SpC	1	69	ordered_Spar_14	567853	567921	+	0	3_pPar
iORF_148184	LL2011_012	SpC	1	42	ordered_Spar_14	567878	567919	-	0	3_pPar
iORF_148189	LL2011_012	SpC	1	111	ordered_Spar_14	567918	568028	+	1	3_pPar
iORF_148192	LL2011_012	SpC	1	21	ordered_Spar_14	567992	568012	-	1	3_pPar
iORF_148193	LL2011_012	SpC	0	57	ordered_Spar_14	568031	568087	-	0	4_divergent
iORF_148194	LL2011_012	SpC	1	21	ordered_Spar_14	568087	568107	-	0	3_pPar
iORF_148195	LL2011_012	SpC	1	36	ordered_Spar_14	568107	568142	-	1	3_pPar
iORF_148211	LL2011_012	SpC	1	27	ordered_Spar_14	570332	570358	+	0	3_pPar
iORF_148198	LL2011_012	SpC	0	26	ordered_Spar_14	570385	570410	-	1	4_divergent
iORF_148200	LL2011_012	SpC	1	21	ordered_Spar_14	570390	570410	-	1	5_SpeGroup
iORF_148203	LL2011_012	SpC	0	9	ordered_Spar_14	570450	570458	+	0	6_polymorphic
iORF_148204	LL2011_012	SpC	0	73	ordered_Spar_14	570465	570537	-	0	6_polymorphic
iORF_148205	LL2011_012	SpC	1	54	ordered_Spar_14	570484	570537	-	0	6_polymorphic
iORF_148207	LL2011_012	SpC	1	12	ordered_Spar_14	570522	570533	-	0	3_pPar
iORF_148209	LL2011_012	SpC	1	27	ordered_Spar_14	570532	570558	+	0	4_divergent
iORF_148210	LL2011_012	SpC	0	18	ordered_Spar_14	570541	570558	+	0	5_SpeGroup
iORF_148245	LL2011_012	SpC	1	21	ordered_Spar_14	572077	572097	-	0	6_polymorphic
iORF_148283	LL2011_012	SpC	0	9	ordered_Spar_14	572615	572623	-	0	5_SpeGroup
iORF_148284	LL2011_012	SpC	1	15	ordered_Spar_14	572625	572639	-	0	3_pPar
iORF_148286	LL2011_012	SpC	0	61	ordered_Spar_14	572629	572689	+	1	5_SpeGroup
iORF_148287	LL2011_012	SpC	1	216	ordered_Spar_14	572629	572844	+	4	6_polymorphic
iORF_148288	LL2011_012	SpC	0	226	ordered_Spar_14	572629	572854	+	4	6_polymorphic
iORF_148291	LL2011_012	SpC	0	30	ordered_Spar_14	572730	572759	-	0	4_divergent
iORF_148294	LL2011_012	SpC	1	24	ordered_Spar_14	572736	572759	-	0	5_SpeGroup
iORF_148295	LL2011_012	SpC	1	12	ordered_Spar_14	572773	572784	-	0	3_pPar
iORF_148297	LL2011_012	SpC	0	66	ordered_Spar_14	572779	572844	+	1	4_divergent
iORF_148298	LL2011_012	SpC	1	69	ordered_Spar_14	572786	572854	+	1	6_polymorphic
iORF_148299	LL2011_012	SpC	0	107	ordered_Spar_14	572786	572892	+	3	7_ancest
iORF_148300	LL2011_012	SpC	0	121	ordered_Spar_14	572786	572906	+	4	5_SpeGroup
iORF_148301	LL2011_012	SpC	1	9	ordered_Spar_14	572808	572816	+	0	4_divergent
iORF_148302	LL2011_012	SpC	0	37	ordered_Spar_14	572808	572844	+	1	6_polymorphic
iORF_148303	LL2011_012	SpC	0	77	ordered_Spar_14	572808	572884	+	3	5_SpeGroup
iORF_148310	LL2011_012	SpC	0	59	ordered_Spar_14	572873	572931	-	1	4_divergent
iORF_148311	LL2011_012	SpC	1	51	ordered_Spar_14	572881	572931	-	1	5_SpeGroup
iORF_148407	LL2011_012	SpC	0	8	ordered_Spar_14	573909	573916	-	1	5_SpeGroup
iORF_148387	LL2011_012	SpC	1	9	ordered_Spar_14	573926	573934	+	0	3_pPar
iORF_148396	LL2011_012	SpC	1	78	ordered_Spar_14	573931	574008	-	0	3_pPar
iORF_148399	LL2011_012	SpC	0	15	ordered_Spar_14	573934	573948	+	0	5_SpeGroup
iORF_148436	LL2011_012	SpC	1	30	ordered_Spar_14	573985	574014	+	0	4_divergent
iORF_148317	LL2011_012	SpC	0	18	ordered_Spar_14	574008	574025	-	0	5_SpeGroup
iORF_148322	LL2011_012	SpC	1	21	ordered_Spar_14	574011	574031	+	0	3_pPar
iORF_148332	LL2011_012	SpC	0	15	ordered_Spar_14	574024	574038	+	0	5_SpeGroup
iORF_148340	LL2011_012	SpC	1	24	ordered_Spar_14	574028	574051	+	0	1_conserved
iORF_148367	LL2011_012	SpC	0	138	ordered_Spar_14	574055	574192	+	2	6_polymorphic
iORF_148389	LL2011_012	SpC	1	24	ordered_Spar_14	574137	574160	-	0	5_SpeGroup
iORF_148391	LL2011_012	SpC	1	15	ordered_Spar_14	574148	574162	+	0	6_polymorphic
iORF_148392	LL2011_012	SpC	0	45	ordered_Spar_14	574148	574192	+	0	6_polymorphic
iORF_148393	LL2011_012	SpC	0	9	ordered_Spar_14	574159	574167	+	0	6_polymorphic
iORF_148394	LL2011_012	SpC	1	39	ordered_Spar_14	574171	574209	+	0	6_polymorphic
iORF_148424	LL2011_012	SpC	1	117	ordered_Spar_14	574563	574679	-	1	3_pPar
iORF_148426	LL2011_012	SpC	1	36	ordered_Spar_14	574626	574661	+	0	3_pPar
iORF_148430	LL2011_012	SpC	1	39	ordered_Spar_14	574672	574710	-	1	4_divergent
iORF_148432	LL2011_012	SpC	0	32	ordered_Spar_14	574679	574710	-	1	5_SpeGroup
iORF_148433	LL2011_012	SpC	1	9	ordered_Spar_14	574704	574712	+	0	4_divergent
iORF_148434	LL2011_012	SpC	0	12	ordered_Spar_14	574704	574715	+	0	5_SpeGroup
iORF_148447	LL2011_012	SpC	1	18	ordered_Spar_14	574812	574829	-	0	1_conserved
iORF_148448	LL2011_012	SpC	1	21	ordered_Spar_14	574819	574839	-	0	1_conserved
iORF_148449	LL2011_012	SpC	1	30	ordered_Spar_14	574836	574865	-	0	3_pPar
iORF_148450	LL2011_012	SpC	0	39	ordered_Spar_14	574841	574879	-	0	5_SpeGroup
iORF_148452	LL2011_012	SpC	0	18	ordered_Spar_14	574878	574895	+	0	5_SpeGroup
iORF_148313	LL2011_012	SpC	1	48	ordered_Spar_14	574903	574950	-	1	4_divergent
iORF_148314	LL2011_012	SpC	1	9	ordered_Spar_14	574905	574913	+	0	1_conserved
iORF_148315	LL2011_012	SpC	1	15	ordered_Spar_14	574932	574946	+	1	6_polymorphic
iORF_148318	LL2011_012	SpC	1	21	ordered_Spar_14	574943	574963	+	0	3_pPar
iORF_148325	LL2011_012	SpC	1	33	ordered_Spar_14	575024	575056	+	2	6_polymorphic
iORF_148326	LL2011_012	SpC	0	34	ordered_Spar_14	575024	575057	+	2	6_polymorphic
iORF_148327	LL2011_012	SpC	0	80	ordered_Spar_14	575024	575103	+	2	5_SpeGroup
iORF_148329	LL2011_012	SpC	1	15	ordered_Spar_14	575082	575096	+	0	5_SpeGroup
iORF_148330	LL2011_012	SpC	0	82	ordered_Spar_14	575082	575163	+	0	5_SpeGroup
iORF_148331	LL2011_012	SpC	0	162	ordered_Spar_14	575082	575243	+	0	7_ancest
iORF_148334	LL2011_012	SpC	0	9	ordered_Spar_14	575105	575113	-	0	5_SpeGroup
iORF_148335	LL2011_012	SpC	1	90	ordered_Spar_14	575105	575194	-	0	4_divergent
iORF_148336	LL2011_012	SpC	0	34	ordered_Spar_14	575107	575140	+	0	5_SpeGroup
iORF_148337	LL2011_012	SpC	1	57	ordered_Spar_14	575107	575163	+	0	4_divergent
iORF_148338	LL2011_012	SpC	0	79	ordered_Spar_14	575116	575194	-	0	5_SpeGroup
iORF_148339	LL2011_012	SpC	0	34	ordered_Spar_14	575121	575154	-	0	5_SpeGroup
iORF_148341	LL2011_012	SpC	1	12	ordered_Spar_14	575143	575154	-	0	6_polymorphic
iORF_148343	LL2011_012	SpC	1	39	ordered_Spar_14	575205	575243	+	0	3_pPar
iORF_148348	LL2011_012	SpC	1	12	ordered_Spar_14	575230	575241	-	0	3_pPar
iORF_148371	LL2011_012	SpC	1	30	ordered_Spar_14	575499	575528	+	0	3_pPar
iORF_148372	LL2011_012	SpC	1	60	ordered_Spar_14	575537	575596	-	0	4_divergent
iORF_148374	LL2011_012	SpC	1	75	ordered_Spar_14	575551	575625	+	0	3_pPar
iORF_148375	LL2011_012	SpC	0	42	ordered_Spar_14	575555	575596	-	0	7_ancest
iORF_148378	LL2011_012	SpC	1	51	ordered_Spar_14	575593	575643	-	0	3_pPar
iORF_148379	LL2011_012	SpC	1	87	ordered_Spar_14	575600	575686	-	2	3_pPar
iORF_148381	LL2011_012	SpC	1	24	ordered_Spar_14	575642	575665	+	2	3_pPar
iORF_148383	LL2011_012	SpC	1	27	ordered_Spar_14	575662	575688	+	0	3_pPar
iORF_148385	LL2011_012	SpC	1	87	ordered_Spar_14	575666	575752	+	0	4_divergent
iORF_148386	LL2011_012	SpC	0	60	ordered_Spar_14	575683	575742	-	0	4_divergent
iORF_148463	LL2011_012	SpC	0	54	ordered_Spar_14	576541	576594	+	0	7_ancest
iORF_148464	LL2011_012	SpC	0	61	ordered_Spar_14	576541	576601	+	0	5_SpeGroup
iORF_148468	LL2011_012	SpC	1	231	ordered_Spar_14	576545	576775	-	1	4_divergent
iORF_148472	LL2011_012	SpC	1	21	ordered_Spar_14	576558	576578	+	0	4_divergent
iORF_148473	LL2011_012	SpC	0	205	ordered_Spar_14	576571	576775	-	1	5_SpeGroup
iORF_148453	LL2011_012	SpC	1	84	ordered_Spar_14	576613	576696	+	1	4_divergent
iORF_148455	LL2011_012	SpC	1	30	ordered_Spar_14	576724	576753	+	0	3_pPar
iORF_148456	LL2011_012	SpC	0	66	ordered_Spar_14	576733	576798	-	0	5_SpeGroup
iORF_148457	LL2011_012	SpC	1	78	ordered_Spar_14	576733	576810	-	0	5_SpeGroup
iORF_148458	LL2011_012	SpC	0	156	ordered_Spar_14	576733	576888	-	1	5_SpeGroup
iORF_148459	LL2011_012	SpC	0	48	ordered_Spar_14	576790	576837	+	0	6_polymorphic
iORF_148462	LL2011_012	SpC	1	30	ordered_Spar_14	576834	576863	+	0	3_pPar
iORF_148467	LL2011_012	SpC	1	15	ordered_Spar_14	576874	576888	-	0	4_divergent
iORF_148469	LL2011_012	SpC	0	9	ordered_Spar_14	576891	576899	-	0	5_SpeGroup
iORF_148471	LL2011_012	SpC	0	12	ordered_Spar_14	576906	576917	+	1	5_SpeGroup
iORF_148479	LL2011_012	SpC	1	60	ordered_Spar_14	581591	581650	-	0	3_pPar
iORF_148490	LL2011_012	SpC	1	9	ordered_Spar_14	581635	581643	-	0	3_pPar
iORF_148476	LL2011_012	SpC	1	39	ordered_Spar_14	581716	581754	+	0	3_pPar
iORF_148480	LL2011_012	SpC	1	36	ordered_Spar_14	581743	581778	-	0	3_pPar
iORF_148481	LL2011_012	SpC	0	66	ordered_Spar_14	581777	581842	+	2	5_SpeGroup
iORF_148482	LL2011_012	SpC	0	93	ordered_Spar_14	581777	581869	+	2	5_SpeGroup
iORF_148483	LL2011_012	SpC	0	119	ordered_Spar_14	581777	581895	+	12	6_polymorphic
iORF_148486	LL2011_012	SpC	1	9	ordered_Spar_14	581820	581828	+	0	1_conserved
iORF_148487	LL2011_012	SpC	1	27	ordered_Spar_14	581825	581851	-	0	4_divergent
iORF_148488	LL2011_012	SpC	0	54	ordered_Spar_14	581832	581885	-	0	5_SpeGroup
iORF_148489	LL2011_012	SpC	0	12	ordered_Spar_14	581840	581851	-	0	5_SpeGroup
iORF_148505	LL2011_012	SpC	0	57	ordered_Spar_14	584036	584092	+	0	5_SpeGroup
iORF_148510	LL2011_012	SpC	1	18	ordered_Spar_14	584068	584085	+	0	1_conserved
iORF_148513	LL2011_012	SpC	1	15	ordered_Spar_14	584106	584120	+	0	1_conserved
iORF_148514	LL2011_012	SpC	1	54	ordered_Spar_14	584109	584162	-	0	3_pPar
iORF_148493	LL2011_012	SpC	1	9	ordered_Spar_14	584157	584165	+	0	1_conserved
iORF_148498	LL2011_012	SpC	1	120	ordered_Spar_14	584184	584303	-	0	5_SpeGroup
iORF_148501	LL2011_012	SpC	0	30	ordered_Spar_14	584223	584252	+	0	5_SpeGroup
iORF_148502	LL2011_012	SpC	1	42	ordered_Spar_14	584223	584264	+	0	4_divergent
iORF_148504	LL2011_012	SpC	1	21	ordered_Spar_14	584266	584286	+	0	3_pPar
iORF_148506	LL2011_012	SpC	1	12	ordered_Spar_14	584273	584284	-	0	3_pPar
iORF_149368	LL2011_012	SpC	0	120	ordered_Spar_14	591327	591446	-	0	7_ancest
iORF_149369	LL2011_012	SpC	0	130	ordered_Spar_14	591327	591456	-	0	5_SpeGroup
iORF_149371	LL2011_012	SpC	1	9	ordered_Spar_14	591389	591397	-	0	3_pPar
iORF_149374	LL2011_012	SpC	0	40	ordered_Spar_14	591407	591446	-	0	5_SpeGroup
iORF_149375	LL2011_012	SpC	1	45	ordered_Spar_14	591412	591456	-	0	4_divergent
iORF_149383	LL2011_012	SpC	1	24	ordered_Spar_14	591574	591597	-	0	1_conserved
iORF_149385	LL2011_012	SpC	0	9	ordered_Spar_14	591607	591615	-	0	5_SpeGroup
iORF_149386	LL2011_012	SpC	0	39	ordered_Spar_14	591614	591652	+	0	4_divergent
iORF_149387	LL2011_012	SpC	0	67	ordered_Spar_14	591614	591680	+	0	5_SpeGroup
iORF_149390	LL2011_012	SpC	1	27	ordered_Spar_14	591682	591708	-	0	1_conserved
iORF_149391	LL2011_012	SpC	1	21	ordered_Spar_14	591705	591725	-	0	1_conserved
iORF_149392	LL2011_012	SpC	1	21	ordered_Spar_14	591722	591742	-	0	3_pPar
iORF_149680	LL2011_012	SpC	0	100	ordered_Spar_14	593136	593235	-	0	4_divergent
iORF_149689	LL2011_012	SpC	0	96	ordered_Spar_14	593136	593231	-	0	5_SpeGroup
iORF_149700	LL2011_012	SpC	1	72	ordered_Spar_14	593138	593209	+	0	4_divergent
iORF_149701	LL2011_012	SpC	0	73	ordered_Spar_14	593138	593210	+	0	5_SpeGroup
iORF_149698	LL2011_012	SpC	1	36	ordered_Spar_14	593196	593231	-	0	5_SpeGroup
iORF_149664	LL2011_012	SpC	1	12	ordered_Spar_14	593327	593338	+	0	5_SpeGroup
iORF_149665	LL2011_012	SpC	0	38	ordered_Spar_14	593384	593421	-	2	5_SpeGroup
iORF_149667	LL2011_012	SpC	1	27	ordered_Spar_14	593406	593432	-	1	4_divergent
iORF_149668	LL2011_012	SpC	0	17	ordered_Spar_14	593416	593432	-	1	4_divergent
iORF_149670	LL2011_012	SpC	0	65	ordered_Spar_14	593461	593525	+	2	6_polymorphic
iORF_149671	LL2011_012	SpC	0	103	ordered_Spar_14	593461	593563	+	4	6_polymorphic
iORF_149672	LL2011_012	SpC	0	219	ordered_Spar_14	593461	593679	+	12	7_ancest
iORF_149673	LL2011_012	SpC	0	107	ordered_Spar_14	593488	593594	+	5	5_SpeGroup
iORF_149674	LL2011_012	SpC	0	152	ordered_Spar_14	593488	593639	+	6	7_ancest
iORF_149675	LL2011_012	SpC	1	192	ordered_Spar_14	593488	593679	+	12	5_SpeGroup
iORF_149678	LL2011_012	SpC	1	36	ordered_Spar_14	593522	593557	-	2	3_pPar
iORF_149679	LL2011_012	SpC	1	69	ordered_Spar_14	593526	593594	+	3	4_divergent
iORF_149681	LL2011_012	SpC	1	72	ordered_Spar_14	593580	593651	-	2	5_SpeGroup
iORF_149682	LL2011_012	SpC	0	120	ordered_Spar_14	593580	593699	-	8	5_SpeGroup
iORF_149683	LL2011_012	SpC	0	35	ordered_Spar_14	593605	593639	+	1	4_divergent
iORF_149684	LL2011_012	SpC	0	75	ordered_Spar_14	593605	593679	+	7	5_SpeGroup
iORF_149685	LL2011_012	SpC	0	44	ordered_Spar_14	593608	593651	-	1	5_SpeGroup
iORF_149687	LL2011_012	SpC	1	126	ordered_Spar_14	593608	593733	-	7	5_SpeGroup
iORF_149688	LL2011_012	SpC	1	12	ordered_Spar_14	593618	593629	-	0	1_conserved
iORF_149690	LL2011_012	SpC	1	12	ordered_Spar_14	593628	593639	+	1	4_divergent
iORF_149691	LL2011_012	SpC	0	26	ordered_Spar_14	593628	593653	+	1	4_divergent
iORF_149693	LL2011_012	SpC	1	24	ordered_Spar_14	593679	593702	+	0	3_pPar
iORF_149694	LL2011_012	SpC	1	15	ordered_Spar_14	593685	593699	-	0	4_divergent
iORF_149702	LL2011_012	SpC	0	342	ordered_Spar_14	593817	594158	+	25	5_SpeGroup
iORF_149703	LL2011_012	SpC	0	358	ordered_Spar_14	593817	594174	+	25	6_polymorphic
iORF_149704	LL2011_012	SpC	0	360	ordered_Spar_14	593817	594176	+	25	7_ancest
iORF_149705	LL2011_012	SpC	1	396	ordered_Spar_14	593817	594212	+	25	6_polymorphic
iORF_149708	LL2011_012	SpC	0	158	ordered_Spar_14	593817	593974	+	6	6_polymorphic
iORF_149709	LL2011_012	SpC	0	338	ordered_Spar_14	593837	594174	+	25	6_polymorphic
iORF_149710	LL2011_012	SpC	0	45	ordered_Spar_14	593837	593881	+	2	4_divergent
iORF_149711	LL2011_012	SpC	1	138	ordered_Spar_14	593837	593974	+	6	6_polymorphic
iORF_149712	LL2011_012	SpC	0	33	ordered_Spar_14	593847	593879	-	2	4_divergent
iORF_149715	LL2011_012	SpC	1	246	ordered_Spar_14	593900	594145	-	22	6_polymorphic
iORF_149717	LL2011_012	SpC	0	242	ordered_Spar_14	593904	594145	-	22	6_polymorphic
iORF_149718	LL2011_012	SpC	0	330	ordered_Spar_14	593904	594233	-	23	7_ancest
iORF_149719	LL2011_012	SpC	1	45	ordered_Spar_14	593904	593948	-	4	6_polymorphic
iORF_149721	LL2011_012	SpC	0	38	ordered_Spar_14	593911	593948	-	4	6_polymorphic
iORF_149724	LL2011_012	SpC	0	226	ordered_Spar_14	593920	594145	-	21	6_polymorphic
iORF_149725	LL2011_012	SpC	0	314	ordered_Spar_14	593920	594233	-	22	5_SpeGroup
iORF_149730	LL2011_012	SpC	0	220	ordered_Spar_14	593932	594151	+	18	6_polymorphic
iORF_149731	LL2011_012	SpC	1	243	ordered_Spar_14	593932	594174	+	19	6_polymorphic
iORF_149732	LL2011_012	SpC	0	245	ordered_Spar_14	593932	594176	+	19	5_SpeGroup
iORF_149736	LL2011_012	SpC	0	85	ordered_Spar_14	594061	594145	-	7	5_SpeGroup
iORF_149737	LL2011_012	SpC	0	103	ordered_Spar_14	594061	594163	-	8	7_ancest
iORF_149739	LL2011_012	SpC	1	66	ordered_Spar_14	594086	594151	+	7	6_polymorphic
iORF_149655	LL2011_012	SpC	1	9	ordered_Spar_14	594105	594113	-	0	1_conserved
iORF_149660	LL2011_012	SpC	1	63	ordered_Spar_14	594171	594233	-	0	4_divergent
iORF_149662	LL2011_012	SpC	0	12	ordered_Spar_14	594230	594241	-	0	6_polymorphic
iORF_149747	LL2011_012	SpC	0	40	ordered_Spar_14	594499	594538	+	4	4_divergent
iORF_149748	LL2011_012	SpC	1	51	ordered_Spar_14	594499	594549	+	4	5_SpeGroup
iORF_149790	LL2011_012	SpC	0	20	ordered_Spar_14	594546	594565	-	3	5_SpeGroup
iORF_149792	LL2011_012	SpC	1	15	ordered_Spar_14	594551	594565	-	3	4_divergent
iORF_149760	LL2011_012	SpC	0	17	ordered_Spar_14	594711	594727	-	1	5_SpeGroup
iORF_149761	LL2011_012	SpC	0	23	ordered_Spar_14	594743	594765	+	1	5_SpeGroup
iORF_149762	LL2011_012	SpC	1	69	ordered_Spar_14	594743	594811	+	3	4_divergent
iORF_149764	LL2011_012	SpC	1	21	ordered_Spar_14	594768	594788	-	0	1_conserved
iORF_149765	LL2011_012	SpC	0	88	ordered_Spar_14	594801	594888	+	0	4_divergent
iORF_149788	LL2011_012	SpC	0	38	ordered_Spar_14	594997	595034	-	1	5_SpeGroup
iORF_149789	LL2011_012	SpC	1	18	ordered_Spar_14	595041	595058	+	0	5_SpeGroup
iORF_149791	LL2011_012	SpC	0	15	ordered_Spar_14	595079	595093	-	1	5_SpeGroup
iORF_149830	LL2011_012	SpC	0	112	ordered_Spar_14	601971	602082	-	2	5_SpeGroup
iORF_149831	LL2011_012	SpC	0	54	ordered_Spar_14	601971	602024	-	2	5_SpeGroup
iORF_149858	LL2011_012	SpC	1	78	ordered_Spar_14	602000	602077	-	2	4_divergent
iORF_149859	LL2011_012	SpC	0	39	ordered_Spar_14	602000	602038	-	2	5_SpeGroup
iORF_149865	LL2011_012	SpC	0	43	ordered_Spar_14	602035	602077	-	0	5_SpeGroup
iORF_149869	LL2011_012	SpC	0	25	ordered_Spar_14	602037	602061	+	0	5_SpeGroup
iORF_149870	LL2011_012	SpC	1	18	ordered_Spar_14	602037	602054	+	0	5_SpeGroup
iORF_149825	LL2011_012	SpC	1	9	ordered_Spar_14	602079	602087	-	0	3_pPar
iORF_149826	LL2011_012	SpC	1	57	ordered_Spar_14	602084	602140	-	0	1_conserved
iORF_149827	LL2011_012	SpC	1	42	ordered_Spar_14	602086	602127	+	0	4_divergent
iORF_149828	LL2011_012	SpC	0	45	ordered_Spar_14	602086	602130	+	0	5_SpeGroup
iORF_149832	LL2011_012	SpC	1	48	ordered_Spar_14	602113	602160	-	0	4_divergent
iORF_149833	LL2011_012	SpC	0	190	ordered_Spar_14	602113	602302	-	1	5_SpeGroup
iORF_149834	LL2011_012	SpC	0	48	ordered_Spar_14	602153	602200	-	0	5_SpeGroup
iORF_149835	LL2011_012	SpC	1	27	ordered_Spar_14	602174	602200	-	0	4_divergent
iORF_149836	LL2011_012	SpC	0	43	ordered_Spar_14	602181	602223	+	0	4_divergent
iORF_149837	LL2011_012	SpC	1	84	ordered_Spar_14	602181	602264	+	1	5_SpeGroup
iORF_149838	LL2011_012	SpC	1	27	ordered_Spar_14	602184	602210	-	0	1_conserved
iORF_149844	LL2011_012	SpC	1	33	ordered_Spar_14	602257	602289	-	1	3_pPar
iORF_149845	LL2011_012	SpC	1	126	ordered_Spar_14	602261	602386	+	1	5_SpeGroup
iORF_149848	LL2011_012	SpC	0	101	ordered_Spar_14	602304	602404	-	1	4_divergent
iORF_149850	LL2011_012	SpC	1	51	ordered_Spar_14	602329	602379	-	1	6_polymorphic
iORF_149852	LL2011_012	SpC	0	38	ordered_Spar_14	602342	602379	-	1	6_polymorphic
iORF_149853	LL2011_012	SpC	1	63	ordered_Spar_14	602342	602404	-	1	6_polymorphic
iORF_149854	LL2011_012	SpC	0	20	ordered_Spar_14	602347	602366	+	1	6_polymorphic
iORF_149855	LL2011_012	SpC	1	30	ordered_Spar_14	602370	602399	-	0	4_divergent
iORF_149856	LL2011_012	SpC	0	27	ordered_Spar_14	602378	602404	-	0	6_polymorphic
iORF_149857	LL2011_012	SpC	0	21	ordered_Spar_14	602379	602399	-	0	5_SpeGroup
iORF_149893	LL2011_012	SpC	0	126	ordered_Spar_14	603180	603305	-	8	7_ancest
iORF_149903	LL2011_012	SpC	0	77	ordered_Spar_14	603194	603270	-	3	5_SpeGroup
iORF_149904	LL2011_012	SpC	1	33	ordered_Spar_14	603194	603226	-	2	5_SpeGroup
iORF_149906	LL2011_012	SpC	1	57	ordered_Spar_14	603200	603256	+	3	5_SpeGroup
iORF_149907	LL2011_012	SpC	0	126	ordered_Spar_14	603200	603325	+	4	4_divergent
iORF_149908	LL2011_012	SpC	0	152	ordered_Spar_14	603200	603351	+	5	5_SpeGroup
iORF_149913	LL2011_012	SpC	1	48	ordered_Spar_14	603204	603251	+	3	5_SpeGroup
iORF_149914	LL2011_012	SpC	0	53	ordered_Spar_14	603204	603256	+	3	4_divergent
iORF_149875	LL2011_012	SpC	1	60	ordered_Spar_14	603246	603305	-	2	4_divergent
iORF_149876	LL2011_012	SpC	0	24	ordered_Spar_14	603247	603270	-	1	7_ancest
iORF_149877	LL2011_012	SpC	0	59	ordered_Spar_14	603247	603305	-	2	5_SpeGroup
iORF_149879	LL2011_012	SpC	1	57	ordered_Spar_14	603269	603325	+	1	4_divergent
iORF_149880	LL2011_012	SpC	1	33	ordered_Spar_14	603304	603336	+	0	4_divergent
iORF_149888	LL2011_012	SpC	1	27	ordered_Spar_14	603372	603398	+	1	6_polymorphic
iORF_149889	LL2011_012	SpC	0	54	ordered_Spar_14	603372	603425	+	1	6_polymorphic
iORF_149890	LL2011_012	SpC	0	85	ordered_Spar_14	603372	603456	+	1	5_SpeGroup
iORF_149892	LL2011_012	SpC	0	30	ordered_Spar_14	603427	603456	+	0	7_ancest
iORF_149896	LL2011_012	SpC	0	21	ordered_Spar_14	603453	603473	-	0	4_divergent
iORF_149897	LL2011_012	SpC	1	39	ordered_Spar_14	603453	603491	-	0	5_SpeGroup
iORF_149898	LL2011_012	SpC	0	18	ordered_Spar_14	603470	603487	-	0	5_SpeGroup
iORF_149900	LL2011_012	SpC	1	12	ordered_Spar_14	603538	603549	-	0	3_pPar
iORF_149901	LL2011_012	SpC	1	27	ordered_Spar_14	603554	603580	-	4	3_pPar
iORF_149919	LL2011_012	SpC	1	12	ordered_Spar_14	604861	604872	-	0	3_pPar
iORF_149918	LL2011_012	SpC	0	57	ordered_Spar_14	604873	604929	-	3	5_SpeGroup
iORF_149920	LL2011_012	SpC	1	30	ordered_Spar_14	604900	604929	-	1	5_SpeGroup
iORF_149917	LL2011_012	SpC	1	15	ordered_Spar_14	604958	604972	-	0	3_pPar
iORF_149941	LL2011_012	SpC	0	75	ordered_Spar_14	607044	607118	+	0	5_SpeGroup
iORF_149942	LL2011_012	SpC	0	81	ordered_Spar_14	607044	607124	+	0	5_SpeGroup
iORF_149943	LL2011_012	SpC	1	93	ordered_Spar_14	607044	607136	+	1	5_SpeGroup
iORF_149948	LL2011_012	SpC	0	45	ordered_Spar_14	607054	607098	-	0	6_polymorphic
iORF_149953	LL2011_012	SpC	1	24	ordered_Spar_14	607091	607114	-	0	1_conserved
iORF_149933	LL2011_012	SpC	0	12	ordered_Spar_14	607136	607147	+	0	5_SpeGroup
iORF_149978	LL2011_012	SpC	1	66	ordered_Spar_14	608431	608496	+	0	6_polymorphic
iORF_149979	LL2011_012	SpC	0	111	ordered_Spar_14	608431	608541	+	1	6_polymorphic
iORF_149956	LL2011_012	SpC	1	18	ordered_Spar_14	608471	608488	+	0	1_conserved
iORF_149957	LL2011_012	SpC	0	233	ordered_Spar_14	608480	608712	-	2	6_polymorphic
iORF_149958	LL2011_012	SpC	1	198	ordered_Spar_14	608515	608712	-	2	6_polymorphic
iORF_149959	LL2011_012	SpC	0	9	ordered_Spar_14	608519	608527	+	0	5_SpeGroup
iORF_149960	LL2011_012	SpC	1	141	ordered_Spar_14	608519	608659	+	0	5_SpeGroup
iORF_149962	LL2011_012	SpC	1	27	ordered_Spar_14	608589	608615	+	0	3_pPar
iORF_149963	LL2011_012	SpC	0	60	ordered_Spar_14	608624	608683	-	1	4_divergent
iORF_149965	LL2011_012	SpC	1	174	ordered_Spar_14	608624	608797	-	7	5_SpeGroup
iORF_149966	LL2011_012	SpC	1	132	ordered_Spar_14	608709	608840	-	6	4_divergent
iORF_149967	LL2011_012	SpC	0	63	ordered_Spar_14	608735	608797	-	6	5_SpeGroup
iORF_149968	LL2011_012	SpC	0	106	ordered_Spar_14	608735	608840	-	6	5_SpeGroup
iORF_149969	LL2011_012	SpC	0	51	ordered_Spar_14	608757	608807	+	5	5_SpeGroup
iORF_149971	LL2011_012	SpC	0	34	ordered_Spar_14	608764	608797	-	1	5_SpeGroup
iORF_149977	LL2011_012	SpC	1	21	ordered_Spar_14	608816	608836	-	0	6_polymorphic
iORF_149985	LL2011_012	SpC	0	63	ordered_Spar_14	609787	609849	-	0	6_polymorphic
iORF_150003	LL2011_012	SpC	0	42	ordered_Spar_14	609808	609849	-	0	6_polymorphic
iORF_150006	LL2011_012	SpC	1	15	ordered_Spar_14	609835	609849	-	0	5_SpeGroup
iORF_150007	LL2011_012	SpC	1	66	ordered_Spar_14	609838	609903	+	0	3_pPar
iORF_150008	LL2011_012	SpC	1	18	ordered_Spar_14	609873	609890	-	0	3_pPar
iORF_149982	LL2011_012	SpC	0	85	ordered_Spar_14	609892	609976	-	1	6_polymorphic
iORF_149983	LL2011_012	SpC	0	97	ordered_Spar_14	609892	609988	-	1	6_polymorphic
iORF_149987	LL2011_012	SpC	1	21	ordered_Spar_14	609941	609961	-	0	3_pPar
iORF_149990	LL2011_012	SpC	0	9	ordered_Spar_14	609962	609970	-	0	5_SpeGroup
iORF_149991	LL2011_012	SpC	0	15	ordered_Spar_14	609962	609976	-	0	6_polymorphic
iORF_149992	LL2011_012	SpC	1	27	ordered_Spar_14	609962	609988	-	0	6_polymorphic
iORF_149994	LL2011_012	SpC	0	43	ordered_Spar_14	609995	610037	-	0	6_polymorphic
iORF_149996	LL2011_012	SpC	1	105	ordered_Spar_14	609995	610099	-	0	4_divergent
iORF_149997	LL2011_012	SpC	0	97	ordered_Spar_14	610003	610099	-	0	6_polymorphic
iORF_149998	LL2011_012	SpC	0	12	ordered_Spar_14	610026	610037	-	0	6_polymorphic
iORF_149999	LL2011_012	SpC	1	36	ordered_Spar_14	610030	610065	-	0	1_conserved
iORF_150000	LL2011_012	SpC	0	66	ordered_Spar_14	610034	610099	-	0	6_polymorphic
iORF_150001	LL2011_012	SpC	1	9	ordered_Spar_14	610041	610049	+	0	4_divergent
iORF_150002	LL2011_012	SpC	1	21	ordered_Spar_14	610081	610101	+	0	1_conserved
iORF_150102	LL2011_012	SpC	1	48	ordered_Spar_14	613436	613483	+	1	5_SpeGroup
iORF_150103	LL2011_012	SpC	0	56	ordered_Spar_14	613436	613491	+	1	4_divergent
iORF_150110	LL2011_012	SpC	1	15	ordered_Spar_14	613455	613469	-	0	3_pPar
iORF_150123	LL2011_012	SpC	0	134	ordered_Spar_14	613486	613619	-	6	6_polymorphic
iORF_150060	LL2011_012	SpC	1	39	ordered_Spar_14	613499	613537	+	1	5_SpeGroup
iORF_150068	LL2011_012	SpC	1	24	ordered_Spar_14	613522	613545	+	1	4_divergent
iORF_150081	LL2011_012	SpC	1	78	ordered_Spar_14	613542	613619	-	5	6_polymorphic
iORF_150090	LL2011_012	SpC	0	48	ordered_Spar_14	613572	613619	-	0	7_ancest
iORF_150091	LL2011_012	SpC	1	51	ordered_Spar_14	613575	613625	+	0	4_divergent
iORF_150093	LL2011_012	SpC	1	21	ordered_Spar_14	613588	613608	+	0	5_SpeGroup
iORF_150094	LL2011_012	SpC	0	24	ordered_Spar_14	613588	613611	+	0	4_divergent
iORF_150069	LL2011_012	SpC	0	45	ordered_Spar_14	614630	614674	-	0	6_polymorphic
iORF_150070	LL2011_012	SpC	1	9	ordered_Spar_14	614650	614658	-	0	1_conserved
iORF_150071	LL2011_012	SpC	0	18	ordered_Spar_14	614661	614678	+	0	5_SpeGroup
iORF_150074	LL2011_012	SpC	1	165	ordered_Spar_14	614693	614857	-	4	3_pPar
iORF_150075	LL2011_012	SpC	1	69	ordered_Spar_14	614713	614781	+	0	1_conserved
iORF_150079	LL2011_012	SpC	1	114	ordered_Spar_14	614820	614933	-	5	5_SpeGroup
iORF_150080	LL2011_012	SpC	0	108	ordered_Spar_14	614826	614933	-	5	5_SpeGroup
iORF_150084	LL2011_012	SpC	0	20	ordered_Spar_14	614878	614897	+	1	6_polymorphic
iORF_150085	LL2011_012	SpC	1	63	ordered_Spar_14	614878	614940	+	1	6_polymorphic
iORF_150087	LL2011_012	SpC	0	42	ordered_Spar_14	614899	614940	+	0	6_polymorphic
iORF_150088	LL2011_012	SpC	1	33	ordered_Spar_14	614912	614944	+	0	3_pPar
iORF_150137	LL2011_012	SpC	0	42	ordered_Spar_14	616098	616139	-	4	5_SpeGroup
iORF_150138	LL2011_012	SpC	1	24	ordered_Spar_14	616100	616123	+	0	3_pPar
iORF_150149	LL2011_012	SpC	0	12	ordered_Spar_14	616213	616224	-	1	5_SpeGroup
iORF_150150	LL2011_012	SpC	1	9	ordered_Spar_14	616269	616277	-	0	4_divergent
iORF_150218	LL2011_012	SpC	0	77	ordered_Spar_14	617506	617582	-	6	7_ancest
iORF_150196	LL2011_012	SpC	0	52	ordered_Spar_14	617727	617778	+	0	4_divergent
iORF_150197	LL2011_012	SpC	0	85	ordered_Spar_14	617727	617811	+	0	7_ancest
iORF_150198	LL2011_012	SpC	0	73	ordered_Spar_14	617735	617807	+	0	7_ancest
iORF_150199	LL2011_012	SpC	1	15	ordered_Spar_14	617764	617778	+	0	5_SpeGroup
iORF_150203	LL2011_012	SpC	0	15	ordered_Spar_14	617843	617857	+	0	5_SpeGroup
iORF_150205	LL2011_012	SpC	0	38	ordered_Spar_14	617859	617896	+	2	5_SpeGroup
iORF_150206	LL2011_012	SpC	0	51	ordered_Spar_14	617859	617909	+	3	7_ancest
iORF_150207	LL2011_012	SpC	0	54	ordered_Spar_14	617859	617912	+	8	7_ancest
iORF_150208	LL2011_012	SpC	0	71	ordered_Spar_14	617859	617929	+	8	5_SpeGroup
iORF_150209	LL2011_012	SpC	1	24	ordered_Spar_14	617873	617896	+	2	4_divergent
iORF_150210	LL2011_012	SpC	0	92	ordered_Spar_14	617873	617964	+	8	5_SpeGroup
iORF_150212	LL2011_012	SpC	1	54	ordered_Spar_14	617889	617942	-	6	4_divergent
iORF_150213	LL2011_012	SpC	0	63	ordered_Spar_14	617889	617951	-	6	7_ancest
iORF_150215	LL2011_012	SpC	0	59	ordered_Spar_14	617893	617951	-	6	5_SpeGroup
iORF_150217	LL2011_012	SpC	1	36	ordered_Spar_14	617929	617964	+	0	4_divergent
iORF_150220	LL2011_012	SpC	1	87	ordered_Spar_14	617957	618043	-	3	5_SpeGroup
iORF_150221	LL2011_012	SpC	1	18	ordered_Spar_14	617961	617978	-	0	1_conserved
iORF_150222	LL2011_012	SpC	0	75	ordered_Spar_14	617979	618053	-	3	5_SpeGroup
iORF_150223	LL2011_012	SpC	1	63	ordered_Spar_14	617991	618053	-	3	6_polymorphic
iORF_150224	LL2011_012	SpC	0	149	ordered_Spar_14	617991	618139	-	12	6_polymorphic
iORF_150225	LL2011_012	SpC	0	19	ordered_Spar_14	618025	618043	-	2	5_SpeGroup
iORF_150228	LL2011_012	SpC	1	27	ordered_Spar_14	618043	618069	-	2	5_SpeGroup
iORF_150231	LL2011_012	SpC	0	62	ordered_Spar_14	618065	618126	-	2	5_SpeGroup
iORF_150232	LL2011_012	SpC	0	68	ordered_Spar_14	618072	618139	-	7	6_polymorphic
iORF_150238	LL2011_012	SpC	0	36	ordered_Spar_14	618104	618139	-	6	7_ancest
iORF_150242	LL2011_012	SpC	1	33	ordered_Spar_14	618107	618139	-	6	5_SpeGroup
iORF_150243	LL2011_012	SpC	0	26	ordered_Spar_14	618109	618134	+	1	6_polymorphic
iORF_150244	LL2011_012	SpC	1	36	ordered_Spar_14	618109	618144	+	6	5_SpeGroup
iORF_150245	LL2011_012	SpC	1	12	ordered_Spar_14	618115	618126	-	1	5_SpeGroup
iORF_150246	LL2011_012	SpC	1	27	ordered_Spar_14	618123	618149	-	5	4_divergent
iORF_150247	LL2011_012	SpC	0	36	ordered_Spar_14	618123	618158	-	5	5_SpeGroup
iORF_150249	LL2011_012	SpC	0	131	ordered_Spar_14	618149	618279	-	7	5_SpeGroup
iORF_150251	LL2011_012	SpC	0	42	ordered_Spar_14	618151	618192	+	6	5_SpeGroup
iORF_150252	LL2011_012	SpC	0	63	ordered_Spar_14	618151	618213	+	6	6_polymorphic
iORF_150253	LL2011_012	SpC	1	162	ordered_Spar_14	618151	618312	+	7	5_SpeGroup
iORF_150254	LL2011_012	SpC	0	208	ordered_Spar_14	618151	618358	+	7	7_ancest
iORF_150259	LL2011_012	SpC	1	69	ordered_Spar_14	618211	618279	-	1	5_SpeGroup
iORF_150267	LL2011_012	SpC	1	57	ordered_Spar_14	618309	618365	-	0	3_pPar
iORF_150268	LL2011_012	SpC	1	21	ordered_Spar_14	618322	618342	+	0	3_pPar
iORF_150270	LL2011_012	SpC	1	18	ordered_Spar_14	618362	618379	-	0	1_conserved
iORF_150271	LL2011_012	SpC	1	12	ordered_Spar_14	618364	618375	+	0	1_conserved
iORF_150167	LL2011_012	SpC	0	12	ordered_Spar_14	618433	618444	+	0	5_SpeGroup
iORF_150545	LL2011_012	SpC	1	36	ordered_Spar_14	622292	622327	+	0	6_polymorphic
iORF_150546	LL2011_012	SpC	0	45	ordered_Spar_14	622292	622336	+	0	5_SpeGroup
iORF_150553	LL2011_012	SpC	0	81	ordered_Spar_14	622324	622404	-	0	6_polymorphic
iORF_150529	LL2011_012	SpC	1	72	ordered_Spar_14	622364	622435	-	2	3_pPar
iORF_150530	LL2011_012	SpC	1	72	ordered_Spar_14	622370	622441	+	2	3_pPar
iORF_150533	LL2011_012	SpC	0	30	ordered_Spar_14	622410	622439	-	2	6_polymorphic
iORF_150534	LL2011_012	SpC	1	111	ordered_Spar_14	622442	622552	+	0	1_conserved
iORF_150536	LL2011_012	SpC	1	21	ordered_Spar_14	622473	622493	-	0	1_conserved
iORF_150537	LL2011_012	SpC	1	210	ordered_Spar_14	622492	622701	+	3	3_pPar
iORF_150538	LL2011_012	SpC	1	15	ordered_Spar_14	622554	622568	+	0	4_divergent
iORF_150539	LL2011_012	SpC	0	153	ordered_Spar_14	622554	622706	+	3	4_divergent
iORF_150541	LL2011_012	SpC	1	42	ordered_Spar_14	622599	622640	-	3	5_SpeGroup
iORF_150542	LL2011_012	SpC	1	24	ordered_Spar_14	622663	622686	-	0	4_divergent
iORF_150565	LL2011_012	SpC	1	33	ordered_Spar_14	623708	623740	-	0	1_conserved
iORF_150590	LL2011_012	SpC	0	48	ordered_Spar_14	623731	623778	+	0	4_divergent
iORF_150599	LL2011_012	SpC	1	12	ordered_Spar_14	623742	623753	-	0	6_polymorphic
iORF_150555	LL2011_012	SpC	1	60	ordered_Spar_14	623823	623882	+	0	6_polymorphic
iORF_150556	LL2011_012	SpC	0	42	ordered_Spar_14	623826	623867	-	0	6_polymorphic
iORF_150557	LL2011_012	SpC	1	63	ordered_Spar_14	623848	623910	-	0	1_conserved
iORF_150558	LL2011_012	SpC	1	9	ordered_Spar_14	623859	623867	-	0	6_polymorphic
iORF_150559	LL2011_012	SpC	0	39	ordered_Spar_14	623919	623957	+	0	5_SpeGroup
iORF_150560	LL2011_012	SpC	1	9	ordered_Spar_14	623942	623950	+	0	4_divergent
iORF_150563	LL2011_012	SpC	0	28	ordered_Spar_14	623950	623977	+	4	5_SpeGroup
iORF_150564	LL2011_012	SpC	1	33	ordered_Spar_14	623950	623982	+	4	5_SpeGroup
iORF_150567	LL2011_012	SpC	0	83	ordered_Spar_14	623965	624047	-	4	7_ancest
iORF_150568	LL2011_012	SpC	1	75	ordered_Spar_14	623989	624063	+	5	5_SpeGroup
iORF_150569	LL2011_012	SpC	0	104	ordered_Spar_14	623989	624092	+	5	5_SpeGroup
iORF_150571	LL2011_012	SpC	0	33	ordered_Spar_14	624013	624045	+	4	5_SpeGroup
iORF_150574	LL2011_012	SpC	1	27	ordered_Spar_14	624021	624047	-	3	5_SpeGroup
iORF_150575	LL2011_012	SpC	1	108	ordered_Spar_14	624034	624141	-	3	4_divergent
iORF_150576	LL2011_012	SpC	0	18	ordered_Spar_14	624046	624063	+	1	4_divergent
iORF_150579	LL2011_012	SpC	1	63	ordered_Spar_14	624075	624137	-	2	4_divergent
iORF_150580	LL2011_012	SpC	0	67	ordered_Spar_14	624075	624141	-	2	5_SpeGroup
iORF_150581	LL2011_012	SpC	0	75	ordered_Spar_14	624092	624166	+	2	5_SpeGroup
iORF_150583	LL2011_012	SpC	0	21	ordered_Spar_14	624117	624137	-	0	5_SpeGroup
iORF_150588	LL2011_012	SpC	1	132	ordered_Spar_14	624172	624303	-	4	5_SpeGroup
iORF_150591	LL2011_012	SpC	0	108	ordered_Spar_14	624196	624303	-	4	6_polymorphic
iORF_150592	LL2011_012	SpC	0	98	ordered_Spar_14	624206	624303	-	4	7_ancest
iORF_150593	LL2011_012	SpC	0	80	ordered_Spar_14	624224	624303	-	2	6_polymorphic
iORF_150636	LL2011_012	SpC	1	27	ordered_Spar_14	624771	624797	-	1	5_SpeGroup
iORF_150618	LL2011_012	SpC	1	66	ordered_Spar_14	624788	624853	-	3	4_divergent
iORF_150619	LL2011_012	SpC	0	15	ordered_Spar_14	624790	624804	+	1	5_SpeGroup
iORF_150620	LL2011_012	SpC	1	57	ordered_Spar_14	624790	624846	+	3	4_divergent
iORF_150649	LL2011_012	SpC	1	60	ordered_Spar_14	624814	624873	-	2	5_SpeGroup
iORF_150650	LL2011_012	SpC	0	75	ordered_Spar_14	624814	624888	-	2	5_SpeGroup
iORF_150651	LL2011_012	SpC	0	99	ordered_Spar_14	624814	624912	-	2	7_ancest
iORF_150663	LL2011_012	SpC	0	93	ordered_Spar_14	624860	624952	-	1	5_SpeGroup
iORF_150604	LL2011_012	SpC	0	42	ordered_Spar_14	624887	624928	+	0	4_divergent
iORF_150605	LL2011_012	SpC	0	15	ordered_Spar_14	624898	624912	-	0	5_SpeGroup
iORF_150607	LL2011_012	SpC	0	54	ordered_Spar_14	624899	624952	-	1	7_ancest
iORF_150609	LL2011_012	SpC	1	54	ordered_Spar_14	624916	624969	+	1	3_pPar
iORF_150610	LL2011_012	SpC	1	12	ordered_Spar_14	624925	624936	-	1	4_divergent
iORF_150611	LL2011_012	SpC	0	18	ordered_Spar_14	624925	624942	-	1	5_SpeGroup
iORF_150612	LL2011_012	SpC	0	136	ordered_Spar_14	624933	625068	-	1	5_SpeGroup
iORF_150613	LL2011_012	SpC	0	24	ordered_Spar_14	624935	624958	+	0	5_SpeGroup
iORF_150622	LL2011_012	SpC	0	51	ordered_Spar_14	625010	625060	+	0	6_polymorphic
iORF_150623	LL2011_012	SpC	1	75	ordered_Spar_14	625010	625084	+	0	6_polymorphic
iORF_150624	LL2011_012	SpC	0	97	ordered_Spar_14	625010	625106	+	0	5_SpeGroup
iORF_150625	LL2011_012	SpC	1	60	ordered_Spar_14	625013	625072	-	0	4_divergent
iORF_150627	LL2011_012	SpC	1	30	ordered_Spar_14	625039	625068	-	0	6_polymorphic
iORF_150628	LL2011_012	SpC	0	34	ordered_Spar_14	625039	625072	-	0	5_SpeGroup
iORF_150630	LL2011_012	SpC	0	18	ordered_Spar_14	625051	625068	-	0	5_SpeGroup
iORF_150631	LL2011_012	SpC	0	12	ordered_Spar_14	625057	625068	-	0	6_polymorphic
iORF_150634	LL2011_012	SpC	1	45	ordered_Spar_14	625065	625109	-	0	6_polymorphic
iORF_150635	LL2011_012	SpC	0	33	ordered_Spar_14	625077	625109	-	0	6_polymorphic
iORF_150637	LL2011_012	SpC	0	24	ordered_Spar_14	625100	625123	-	0	5_SpeGroup
iORF_150638	LL2011_012	SpC	1	33	ordered_Spar_14	625108	625140	+	0	1_conserved
iORF_150639	LL2011_012	SpC	1	15	ordered_Spar_14	625120	625134	-	0	1_conserved
iORF_150640	LL2011_012	SpC	1	81	ordered_Spar_14	625135	625215	-	8	6_polymorphic
iORF_150643	LL2011_012	SpC	1	108	ordered_Spar_14	625172	625279	+	9	5_SpeGroup
iORF_150647	LL2011_012	SpC	1	33	ordered_Spar_14	625206	625238	-	0	3_pPar
iORF_150653	LL2011_012	SpC	1	87	ordered_Spar_14	625240	625326	-	4	5_SpeGroup
iORF_150655	LL2011_012	SpC	1	18	ordered_Spar_14	625269	625286	+	1	3_pPar
iORF_150684	LL2011_012	SpC	1	12	ordered_Spar_14	627267	627278	+	0	4_divergent
iORF_150685	LL2011_012	SpC	0	13	ordered_Spar_14	627267	627279	+	0	5_SpeGroup
iORF_150665	LL2011_012	SpC	1	24	ordered_Spar_14	627337	627360	-	0	4_divergent
iORF_150668	LL2011_012	SpC	0	15	ordered_Spar_14	627346	627360	-	0	5_SpeGroup
iORF_150669	LL2011_012	SpC	1	24	ordered_Spar_14	627365	627388	-	0	4_divergent
iORF_150672	LL2011_012	SpC	0	49	ordered_Spar_14	627385	627433	-	3	6_polymorphic
iORF_150675	LL2011_012	SpC	0	18	ordered_Spar_14	627393	627410	-	0	6_polymorphic
iORF_150676	LL2011_012	SpC	0	41	ordered_Spar_14	627393	627433	-	3	6_polymorphic
iORF_150679	LL2011_012	SpC	1	48	ordered_Spar_14	627395	627442	+	3	6_polymorphic
iORF_150686	LL2011_012	SpC	1	15	ordered_Spar_14	627419	627433	-	3	6_polymorphic
iORF_150706	LL2011_012	SpC	0	18	ordered_Spar_14	628649	628666	-	0	4_divergent
iORF_150708	LL2011_012	SpC	1	36	ordered_Spar_14	628723	628758	+	0	1_conserved
iORF_150722	LL2011_012	SpC	1	93	ordered_Spar_14	631059	631151	-	1	4_divergent
iORF_150723	LL2011_012	SpC	1	36	ordered_Spar_14	631094	631129	-	0	4_divergent
iORF_150724	LL2011_012	SpC	0	42	ordered_Spar_14	631094	631135	-	0	5_SpeGroup
iORF_150730	LL2011_012	SpC	0	60	ordered_Spar_14	632014	632073	-	1	6_polymorphic
iORF_150750	LL2011_012	SpC	0	15	ordered_Spar_14	632182	632196	-	0	6_polymorphic
iORF_150751	LL2011_012	SpC	1	21	ordered_Spar_14	632182	632202	-	0	5_SpeGroup
iORF_150761	LL2011_012	SpC	0	12	ordered_Spar_14	632722	632733	-	0	4_divergent
iORF_150770	LL2011_012	SpC	1	30	ordered_Spar_14	635434	635463	+	0	3_pPar
iORF_150803	LL2011_012	SpC	0	54	ordered_Spar_14	635477	635530	+	0	5_SpeGroup
iORF_150768	LL2011_012	SpC	1	18	ordered_Spar_14	635548	635565	-	0	3_pPar
iORF_150771	LL2011_012	SpC	1	9	ordered_Spar_14	635565	635573	-	0	4_divergent
iORF_150772	LL2011_012	SpC	0	36	ordered_Spar_14	635565	635600	-	0	5_SpeGroup
iORF_150773	LL2011_012	SpC	0	9	ordered_Spar_14	635574	635582	+	0	4_divergent
iORF_150774	LL2011_012	SpC	1	21	ordered_Spar_14	635574	635594	+	0	4_divergent
iORF_150776	LL2011_012	SpC	0	12	ordered_Spar_14	635621	635632	+	0	5_SpeGroup
iORF_150779	LL2011_012	SpC	0	33	ordered_Spar_14	635658	635690	-	0	5_SpeGroup
iORF_150780	LL2011_012	SpC	0	42	ordered_Spar_14	635658	635699	-	0	5_SpeGroup
iORF_150781	LL2011_012	SpC	1	72	ordered_Spar_14	635658	635729	-	6	5_SpeGroup
iORF_150786	LL2011_012	SpC	1	45	ordered_Spar_14	635728	635772	+	1	4_divergent
iORF_150789	LL2011_012	SpC	0	39	ordered_Spar_14	635734	635772	+	0	5_SpeGroup
iORF_150792	LL2011_012	SpC	1	18	ordered_Spar_14	635826	635843	-	0	4_divergent
iORF_150795	LL2011_012	SpC	1	18	ordered_Spar_14	635850	635867	+	0	3_pPar
iORF_150797	LL2011_012	SpC	0	44	ordered_Spar_14	635860	635903	-	2	5_SpeGroup
iORF_150798	LL2011_012	SpC	0	29	ordered_Spar_14	635871	635899	-	2	5_SpeGroup
iORF_150800	LL2011_012	SpC	1	21	ordered_Spar_14	635879	635899	-	2	5_SpeGroup
iORF_150801	LL2011_012	SpC	0	11	ordered_Spar_14	635889	635899	-	1	7_ancest
iORF_150832	LL2011_012	SpC	0	58	ordered_Spar_14	640231	640288	-	1	5_SpeGroup
iORF_150833	LL2011_012	SpC	1	54	ordered_Spar_14	640235	640288	-	1	5_SpeGroup
iORF_150836	LL2011_012	SpC	0	50	ordered_Spar_14	640239	640288	-	1	5_SpeGroup
iORF_150806	LL2011_012	SpC	1	15	ordered_Spar_14	640305	640319	-	0	6_polymorphic
iORF_150813	LL2011_012	SpC	1	21	ordered_Spar_14	640366	640386	-	1	3_pPar
iORF_150815	LL2011_012	SpC	0	67	ordered_Spar_14	640386	640452	-	9	6_polymorphic
iORF_150816	LL2011_012	SpC	1	27	ordered_Spar_14	640394	640420	+	2	5_SpeGroup
iORF_150817	LL2011_012	SpC	0	40	ordered_Spar_14	640394	640433	+	3	6_polymorphic
iORF_150818	LL2011_012	SpC	0	73	ordered_Spar_14	640394	640466	+	9	6_polymorphic
iORF_150819	LL2011_012	SpC	0	74	ordered_Spar_14	640394	640467	+	9	5_SpeGroup
iORF_150820	LL2011_012	SpC	0	79	ordered_Spar_14	640394	640472	+	13	7_ancest
iORF_150823	LL2011_012	SpC	1	15	ordered_Spar_14	640449	640463	+	0	5_SpeGroup
iORF_150824	LL2011_012	SpC	0	19	ordered_Spar_14	640449	640467	+	0	7_ancest
iORF_150828	LL2011_012	SpC	0	54	ordered_Spar_14	640476	640529	-	3	5_SpeGroup
iORF_150830	LL2011_012	SpC	1	24	ordered_Spar_14	640506	640529	-	3	4_divergent
iORF_150835	LL2011_012	SpC	1	21	ordered_Spar_14	640628	640648	-	0	1_conserved
iORF_150863	LL2011_012	SpC	1	15	ordered_Spar_14	640894	640908	+	0	6_polymorphic
iORF_150864	LL2011_012	SpC	1	36	ordered_Spar_14	640898	640933	+	1	3_pPar
iORF_150884	LL2011_012	SpC	1	66	ordered_Spar_14	641610	641675	-	2	4_divergent
iORF_150892	LL2011_012	SpC	0	9	ordered_Spar_14	641663	641671	-	0	6_polymorphic
iORF_150870	LL2011_012	SpC	1	12	ordered_Spar_14	641712	641723	-	0	1_conserved
iORF_150871	LL2011_012	SpC	0	21	ordered_Spar_14	641723	641743	-	0	6_polymorphic
iORF_150872	LL2011_012	SpC	0	112	ordered_Spar_14	641723	641834	-	1	6_polymorphic
iORF_150873	LL2011_012	SpC	1	18	ordered_Spar_14	641726	641743	-	0	6_polymorphic
iORF_150874	LL2011_012	SpC	0	30	ordered_Spar_14	641726	641755	-	0	6_polymorphic
iORF_150875	LL2011_012	SpC	0	109	ordered_Spar_14	641726	641834	-	1	7_ancest
iORF_150876	LL2011_012	SpC	0	113	ordered_Spar_14	641726	641838	-	1	6_polymorphic
iORF_150878	LL2011_012	SpC	0	88	ordered_Spar_14	641747	641834	-	1	6_polymorphic
iORF_150879	LL2011_012	SpC	1	60	ordered_Spar_14	641775	641834	-	0	4_divergent
iORF_150880	LL2011_012	SpC	0	64	ordered_Spar_14	641775	641838	-	0	5_SpeGroup
iORF_150882	LL2011_012	SpC	1	57	ordered_Spar_14	641800	641856	+	8	6_polymorphic
iORF_150938	LL2011_012	SpC	1	42	ordered_Spar_14	650034	650075	+	1	6_polymorphic
iORF_150939	LL2011_012	SpC	0	96	ordered_Spar_14	650034	650129	+	2	5_SpeGroup
iORF_150941	LL2011_012	SpC	1	48	ordered_Spar_14	650132	650179	+	0	6_polymorphic
iORF_150942	LL2011_012	SpC	1	18	ordered_Spar_14	650176	650193	+	0	1_conserved
iORF_150943	LL2011_012	SpC	1	12	ordered_Spar_14	650188	650199	-	0	1_conserved
iORF_150944	LL2011_012	SpC	1	9	ordered_Spar_14	650198	650206	+	0	3_pPar
iORF_150950	LL2011_012	SpC	0	58	ordered_Spar_14	650255	650312	+	3	6_polymorphic
iORF_150955	LL2011_012	SpC	1	195	ordered_Spar_14	650453	650647	-	0	3_pPar
iORF_150958	LL2011_012	SpC	1	84	ordered_Spar_14	650490	650573	-	0	3_pPar
iORF_150959	LL2011_012	SpC	1	12	ordered_Spar_14	650515	650526	+	0	1_conserved
iORF_150964	LL2011_012	SpC	1	9	ordered_Spar_14	650664	650672	-	0	4_divergent
iORF_150971	LL2011_012	SpC	1	54	ordered_Spar_14	650793	650846	-	0	5_SpeGroup
iORF_150972	LL2011_012	SpC	1	60	ordered_Spar_14	650814	650873	+	0	3_pPar
iORF_150973	LL2011_012	SpC	1	78	ordered_Spar_14	650827	650904	-	0	3_pPar
iORF_150906	LL2011_012	SpC	0	21	ordered_Spar_14	650903	650923	+	0	5_SpeGroup
iORF_150907	LL2011_012	SpC	1	33	ordered_Spar_14	650903	650935	+	0	4_divergent
iORF_150909	LL2011_012	SpC	1	33	ordered_Spar_14	650929	650961	+	0	3_pPar
iORF_150910	LL2011_012	SpC	0	39	ordered_Spar_14	650932	650970	-	0	6_polymorphic
iORF_150911	LL2011_012	SpC	0	12	ordered_Spar_14	650944	650955	-	0	4_divergent
iORF_150912	LL2011_012	SpC	1	27	ordered_Spar_14	650944	650970	-	0	6_polymorphic
iORF_150913	LL2011_012	SpC	0	33	ordered_Spar_14	650944	650976	-	0	6_polymorphic
iORF_150914	LL2011_012	SpC	1	48	ordered_Spar_14	650969	651016	+	1	3_pPar
iORF_150918	LL2011_012	SpC	1	45	ordered_Spar_14	651013	651057	-	4	6_polymorphic
iORF_150920	LL2011_012	SpC	0	30	ordered_Spar_14	651019	651048	+	0	5_SpeGroup
iORF_150922	LL2011_012	SpC	0	50	ordered_Spar_14	651045	651094	-	8	5_SpeGroup
iORF_150934	LL2011_012	SpC	1	48	ordered_Spar_14	651182	651229	-	0	3_pPar
iORF_150935	LL2011_012	SpC	1	15	ordered_Spar_14	651189	651203	-	0	3_pPar
iORF_150937	LL2011_012	SpC	1	21	ordered_Spar_14	651265	651285	-	0	1_conserved
iORF_151005	LL2011_012	SpC	1	30	ordered_Spar_14	652098	652127	-	0	5_SpeGroup
iORF_151007	LL2011_012	SpC	1	9	ordered_Spar_14	652100	652108	+	0	1_conserved
iORF_151009	LL2011_012	SpC	1	24	ordered_Spar_14	652108	652131	+	0	1_conserved
iORF_151010	LL2011_012	SpC	0	18	ordered_Spar_14	652121	652138	+	0	6_polymorphic
iORF_150978	LL2011_012	SpC	0	62	ordered_Spar_14	652165	652226	+	12	5_SpeGroup
iORF_150986	LL2011_012	SpC	1	12	ordered_Spar_14	652215	652226	+	0	4_divergent
iORF_150987	LL2011_012	SpC	0	12	ordered_Spar_14	652219	652230	+	0	5_SpeGroup
iORF_150988	LL2011_012	SpC	1	24	ordered_Spar_14	652219	652242	+	0	4_divergent
iORF_150990	LL2011_012	SpC	0	75	ordered_Spar_14	652229	652303	+	0	5_SpeGroup
iORF_150991	LL2011_012	SpC	1	51	ordered_Spar_14	652253	652303	+	0	4_divergent
iORF_150992	LL2011_012	SpC	0	48	ordered_Spar_14	652275	652322	-	0	5_SpeGroup
iORF_150995	LL2011_012	SpC	0	27	ordered_Spar_14	652431	652457	+	0	4_divergent
iORF_150997	LL2011_012	SpC	1	60	ordered_Spar_14	652534	652593	+	0	6_polymorphic
iORF_150999	LL2011_012	SpC	1	24	ordered_Spar_14	652574	652597	-	0	1_conserved
iORF_151000	LL2011_012	SpC	1	24	ordered_Spar_14	652614	652637	-	0	4_divergent
iORF_151001	LL2011_012	SpC	0	95	ordered_Spar_14	652614	652708	-	10	5_SpeGroup
iORF_151002	LL2011_012	SpC	1	39	ordered_Spar_14	652628	652666	+	0	3_pPar
iORF_151003	LL2011_012	SpC	0	57	ordered_Spar_14	652637	652693	-	9	5_SpeGroup
iORF_151004	LL2011_012	SpC	1	72	ordered_Spar_14	652637	652708	-	10	4_divergent
iORF_151008	LL2011_012	SpC	1	15	ordered_Spar_14	652699	652713	-	0	4_divergent
iORF_151032	LL2011_012	SpC	1	42	ordered_Spar_14	653397	653438	-	0	3_pPar
iORF_151012	LL2011_012	SpC	0	9	ordered_Spar_14	653533	653541	-	0	5_SpeGroup
iORF_151013	LL2011_012	SpC	1	42	ordered_Spar_14	653552	653593	+	0	1_conserved
iORF_151014	LL2011_012	SpC	1	42	ordered_Spar_14	653555	653596	-	0	1_conserved
iORF_151015	LL2011_012	SpC	0	190	ordered_Spar_14	653562	653751	-	1	5_SpeGroup
iORF_151016	LL2011_012	SpC	1	162	ordered_Spar_14	653590	653751	-	1	4_divergent
iORF_151017	LL2011_012	SpC	1	36	ordered_Spar_14	653648	653683	+	0	4_divergent
iORF_151018	LL2011_012	SpC	0	33	ordered_Spar_14	653651	653683	+	0	5_SpeGroup
iORF_151065	LL2011_012	SpC	0	58	ordered_Spar_14	658041	658098	-	1	5_SpeGroup
iORF_151066	LL2011_012	SpC	1	102	ordered_Spar_14	658047	658148	-	1	5_SpeGroup
iORF_151067	LL2011_012	SpC	0	52	ordered_Spar_14	658047	658098	-	1	5_SpeGroup
iORF_151069	LL2011_012	SpC	1	18	ordered_Spar_14	658085	658102	+	0	1_conserved
iORF_151061	LL2011_012	SpC	1	54	ordered_Spar_14	658153	658206	-	0	4_divergent
iORF_151062	LL2011_012	SpC	0	37	ordered_Spar_14	658159	658195	+	0	5_SpeGroup
iORF_151075	LL2011_012	SpC	1	9	ordered_Spar_14	658660	658668	+	1	3_pPar
iORF_151084	LL2011_012	SpC	1	12	ordered_Spar_14	658712	658723	-	0	3_pPar
iORF_151085	LL2011_012	SpC	1	36	ordered_Spar_14	658720	658755	-	0	5_SpeGroup
iORF_151070	LL2011_012	SpC	1	12	ordered_Spar_14	658728	658739	+	0	3_pPar
iORF_151071	LL2011_012	SpC	0	9	ordered_Spar_14	658736	658744	+	0	4_divergent
iORF_151072	LL2011_012	SpC	1	54	ordered_Spar_14	658736	658789	+	5	5_SpeGroup
iORF_151073	LL2011_012	SpC	0	15	ordered_Spar_14	658741	658755	-	0	4_divergent
iORF_151102	LL2011_012	SpC	1	99	ordered_Spar_14	660553	660651	-	1	6_polymorphic
iORF_151108	LL2011_012	SpC	1	51	ordered_Spar_14	660559	660609	+	0	3_pPar
iORF_151104	LL2011_012	SpC	0	28	ordered_Spar_14	660614	660641	-	1	6_polymorphic
iORF_151087	LL2011_012	SpC	0	45	ordered_Spar_14	660668	660712	+	3	5_SpeGroup
iORF_151088	LL2011_012	SpC	1	39	ordered_Spar_14	660674	660712	+	3	4_divergent
iORF_151089	LL2011_012	SpC	0	9	ordered_Spar_14	660680	660688	-	0	5_SpeGroup
iORF_151092	LL2011_012	SpC	1	39	ordered_Spar_14	660726	660764	-	3	5_SpeGroup
iORF_151126	LL2011_012	SpC	0	39	ordered_Spar_14	663113	663151	-	0	6_polymorphic
iORF_151133	LL2011_012	SpC	0	94	ordered_Spar_14	663132	663225	-	5	6_polymorphic
iORF_151135	LL2011_012	SpC	1	105	ordered_Spar_14	663134	663238	+	5	5_SpeGroup
iORF_151136	LL2011_012	SpC	0	84	ordered_Spar_14	663142	663225	-	5	6_polymorphic
iORF_151137	LL2011_012	SpC	1	78	ordered_Spar_14	663148	663225	-	5	6_polymorphic
iORF_151138	LL2011_012	SpC	0	66	ordered_Spar_14	663160	663225	-	5	5_SpeGroup
iORF_151127	LL2011_012	SpC	1	21	ordered_Spar_14	663228	663248	-	0	1_conserved
iORF_151157	LL2011_012	SpC	1	27	ordered_Spar_14	664290	664316	-	0	1_conserved
iORF_151151	LL2011_012	SpC	1	123	ordered_Spar_14	664313	664435	-	0	4_divergent
iORF_151156	LL2011_012	SpC	0	27	ordered_Spar_14	664321	664347	+	0	5_SpeGroup
iORF_151160	LL2011_012	SpC	1	18	ordered_Spar_14	664344	664361	-	0	4_divergent
iORF_151150	LL2011_012	SpC	1	42	ordered_Spar_14	664531	664572	-	0	6_polymorphic
iORF_151179	LL2011_012	SpC	1	27	ordered_Spar_14	666923	666949	+	0	3_pPar
iORF_151181	LL2011_012	SpC	1	12	ordered_Spar_14	666944	666955	-	0	1_conserved
iORF_151170	LL2011_012	SpC	1	18	ordered_Spar_14	667048	667065	+	1	3_pPar
iORF_151173	LL2011_012	SpC	1	9	ordered_Spar_14	667076	667084	+	0	6_polymorphic
iORF_151174	LL2011_012	SpC	0	69	ordered_Spar_14	667076	667144	+	0	6_polymorphic
iORF_151176	LL2011_012	SpC	1	36	ordered_Spar_14	667112	667147	-	0	3_pPar
iORF_151178	LL2011_012	SpC	1	33	ordered_Spar_14	667141	667173	-	0	3_pPar
iORF_151186	LL2011_012	SpC	1	18	ordered_Spar_14	668978	668995	-	2	3_pPar
iORF_151187	LL2011_012	SpC	1	27	ordered_Spar_14	668986	669012	+	0	4_divergent
iORF_151188	LL2011_012	SpC	0	12	ordered_Spar_14	669003	669014	-	0	5_SpeGroup
iORF_151189	LL2011_012	SpC	1	18	ordered_Spar_14	669003	669020	-	0	4_divergent
iORF_151230	LL2011_012	SpC	1	24	ordered_Spar_14	675520	675543	-	0	3_pPar
iORF_151255	LL2011_012	SpC	0	21	ordered_Spar_14	675599	675619	+	0	4_divergent
iORF_151284	LL2011_012	SpC	0	51	ordered_Spar_14	675885	675935	-	0	4_divergent
iORF_151287	LL2011_012	SpC	0	151	ordered_Spar_14	678491	678641	-	2	5_SpeGroup
iORF_151289	LL2011_012	SpC	0	145	ordered_Spar_14	678499	678643	+	2	5_SpeGroup
iORF_151290	LL2011_012	SpC	1	150	ordered_Spar_14	678499	678648	+	2	5_SpeGroup
iORF_151291	LL2011_012	SpC	0	159	ordered_Spar_14	678499	678657	+	3	5_SpeGroup
iORF_151292	LL2011_012	SpC	1	15	ordered_Spar_14	678550	678564	-	0	1_conserved
iORF_151293	LL2011_012	SpC	1	12	ordered_Spar_14	678557	678568	+	0	1_conserved
iORF_151298	LL2011_012	SpC	1	60	ordered_Spar_14	678603	678662	-	3	5_SpeGroup
iORF_151299	LL2011_012	SpC	1	12	ordered_Spar_14	678608	678619	+	0	4_divergent
iORF_151300	LL2011_012	SpC	1	24	ordered_Spar_14	678612	678635	+	2	5_SpeGroup
iORF_151301	LL2011_012	SpC	0	37	ordered_Spar_14	678612	678648	+	2	4_divergent
iORF_151304	LL2011_012	SpC	0	8	ordered_Spar_14	678655	678662	-	1	4_divergent
iORF_151305	LL2011_012	SpC	1	9	ordered_Spar_14	678664	678672	-	0	1_conserved
iORF_151349	LL2011_012	SpC	1	36	ordered_Spar_14	679714	679749	+	6	3_pPar
iORF_151368	LL2011_012	SpC	1	15	ordered_Spar_14	679730	679744	+	0	1_conserved
iORF_151398	LL2011_012	SpC	0	39	ordered_Spar_14	679762	679800	-	0	6_polymorphic
iORF_151334	LL2011_012	SpC	1	18	ordered_Spar_14	679846	679863	-	0	5_SpeGroup
iORF_151340	LL2011_012	SpC	1	48	ordered_Spar_14	679943	679990	-	0	5_SpeGroup
iORF_151341	LL2011_012	SpC	0	68	ordered_Spar_14	679943	680010	-	0	5_SpeGroup
iORF_151342	LL2011_012	SpC	0	27	ordered_Spar_14	679982	680008	+	0	6_polymorphic
iORF_151343	LL2011_012	SpC	1	33	ordered_Spar_14	679982	680014	+	0	4_divergent
iORF_151344	LL2011_012	SpC	1	24	ordered_Spar_14	679987	680010	-	0	5_SpeGroup
iORF_151345	LL2011_012	SpC	1	15	ordered_Spar_14	679992	680006	-	0	4_divergent
iORF_151346	LL2011_012	SpC	0	12	ordered_Spar_14	679997	680008	+	0	6_polymorphic
iORF_151352	LL2011_012	SpC	0	9	ordered_Spar_14	680057	680065	+	0	6_polymorphic
iORF_151353	LL2011_012	SpC	1	57	ordered_Spar_14	680080	680136	+	0	4_divergent
iORF_151354	LL2011_012	SpC	0	66	ordered_Spar_14	680080	680145	+	0	5_SpeGroup
iORF_151357	LL2011_012	SpC	1	36	ordered_Spar_14	680097	680132	-	0	3_pPar
iORF_151358	LL2011_012	SpC	0	70	ordered_Spar_14	680120	680189	-	0	6_polymorphic
iORF_151359	LL2011_012	SpC	0	15	ordered_Spar_14	680125	680139	-	0	5_SpeGroup
iORF_151360	LL2011_012	SpC	0	18	ordered_Spar_14	680125	680142	-	0	6_polymorphic
iORF_151361	LL2011_012	SpC	1	51	ordered_Spar_14	680125	680175	-	0	6_polymorphic
iORF_151362	LL2011_012	SpC	1	45	ordered_Spar_14	680133	680177	+	0	4_divergent
iORF_151363	LL2011_012	SpC	0	146	ordered_Spar_14	680133	680278	+	4	5_SpeGroup
iORF_151364	LL2011_012	SpC	0	37	ordered_Spar_14	680139	680175	-	0	5_SpeGroup
iORF_151365	LL2011_012	SpC	0	30	ordered_Spar_14	680160	680189	-	0	6_polymorphic
iORF_151366	LL2011_012	SpC	1	144	ordered_Spar_14	680160	680303	-	4	5_SpeGroup
iORF_151367	LL2011_012	SpC	0	13	ordered_Spar_14	680163	680175	-	0	6_polymorphic
iORF_151369	LL2011_012	SpC	1	18	ordered_Spar_14	680174	680191	+	0	1_conserved
iORF_151370	LL2011_012	SpC	0	125	ordered_Spar_14	680179	680303	-	4	7_ancest
iORF_151372	LL2011_012	SpC	0	90	ordered_Spar_14	680214	680303	-	3	5_SpeGroup
iORF_151373	LL2011_012	SpC	0	76	ordered_Spar_14	680228	680303	-	3	5_SpeGroup
iORF_151374	LL2011_012	SpC	0	165	ordered_Spar_14	680228	680392	-	4	5_SpeGroup
iORF_151377	LL2011_012	SpC	0	51	ordered_Spar_14	680300	680350	-	0	7_ancest
iORF_151378	LL2011_012	SpC	1	93	ordered_Spar_14	680300	680392	-	1	5_SpeGroup
iORF_151379	LL2011_012	SpC	1	12	ordered_Spar_14	680308	680319	-	0	4_divergent
iORF_151381	LL2011_012	SpC	0	113	ordered_Spar_14	680308	680420	-	1	5_SpeGroup
iORF_151383	LL2011_012	SpC	1	126	ordered_Spar_14	680329	680454	+	1	4_divergent
iORF_151384	LL2011_012	SpC	0	21	ordered_Spar_14	680330	680350	-	0	5_SpeGroup
iORF_151385	LL2011_012	SpC	1	30	ordered_Spar_14	680349	680378	+	1	4_divergent
iORF_151386	LL2011_012	SpC	0	236	ordered_Spar_14	680349	680584	+	1	4_divergent
iORF_151387	LL2011_012	SpC	0	35	ordered_Spar_14	680358	680392	-	1	4_divergent
iORF_151388	LL2011_012	SpC	1	63	ordered_Spar_14	680358	680420	-	1	6_polymorphic
iORF_151389	LL2011_012	SpC	0	66	ordered_Spar_14	680358	680423	-	1	6_polymorphic
iORF_151391	LL2011_012	SpC	1	105	ordered_Spar_14	680396	680500	-	0	6_polymorphic
iORF_151392	LL2011_012	SpC	1	57	ordered_Spar_14	680410	680466	-	0	1_conserved
iORF_151393	LL2011_012	SpC	0	81	ordered_Spar_14	680420	680500	-	0	6_polymorphic
iORF_151394	LL2011_012	SpC	1	21	ordered_Spar_14	680484	680504	-	0	1_conserved
iORF_151395	LL2011_012	SpC	1	99	ordered_Spar_14	680486	680584	+	0	6_polymorphic
iORF_151396	LL2011_012	SpC	0	120	ordered_Spar_14	680486	680605	+	0	6_polymorphic
iORF_151397	LL2011_012	SpC	1	12	ordered_Spar_14	680501	680512	-	0	1_conserved
iORF_151400	LL2011_012	SpC	1	195	ordered_Spar_14	680643	680837	-	1	5_SpeGroup
iORF_151401	LL2011_012	SpC	1	24	ordered_Spar_14	680650	680673	-	0	5_SpeGroup
iORF_151402	LL2011_012	SpC	0	188	ordered_Spar_14	680650	680837	-	1	5_SpeGroup
iORF_151403	LL2011_012	SpC	0	12	ordered_Spar_14	680650	680661	-	0	5_SpeGroup
iORF_151310	LL2011_012	SpC	0	44	ordered_Spar_14	680672	680715	+	1	4_divergent
iORF_151311	LL2011_012	SpC	1	153	ordered_Spar_14	680672	680824	+	1	5_SpeGroup
iORF_151312	LL2011_012	SpC	1	18	ordered_Spar_14	680710	680727	-	0	4_divergent
iORF_151314	LL2011_012	SpC	0	27	ordered_Spar_14	680727	680753	-	0	5_SpeGroup
iORF_151316	LL2011_012	SpC	0	111	ordered_Spar_14	680727	680837	-	0	7_ancest
iORF_151318	LL2011_012	SpC	0	96	ordered_Spar_14	680729	680824	+	0	5_SpeGroup
iORF_151320	LL2011_012	SpC	0	30	ordered_Spar_14	680785	680814	-	0	5_SpeGroup
iORF_151322	LL2011_012	SpC	0	39	ordered_Spar_14	680842	680880	-	1	5_SpeGroup
iORF_151323	LL2011_012	SpC	0	51	ordered_Spar_14	680842	680892	-	1	7_ancest
iORF_151404	LL2011_012	SpC	1	54	ordered_Spar_14	681271	681324	+	1	4_divergent
iORF_151405	LL2011_012	SpC	0	62	ordered_Spar_14	681271	681332	+	1	5_SpeGroup
iORF_151407	LL2011_012	SpC	1	24	ordered_Spar_14	681305	681328	-	1	4_divergent
iORF_151424	LL2011_012	SpC	0	72	ordered_Spar_14	682472	682543	-	0	6_polymorphic
iORF_151425	LL2011_012	SpC	1	78	ordered_Spar_14	682472	682549	-	0	6_polymorphic
iORF_151426	LL2011_012	SpC	1	51	ordered_Spar_14	682502	682552	+	0	5_SpeGroup
iORF_151429	LL2011_012	SpC	1	81	ordered_Spar_14	682518	682598	+	0	3_pPar
iORF_151416	LL2011_012	SpC	0	30	ordered_Spar_14	682583	682612	+	0	5_SpeGroup
iORF_151449	LL2011_012	SpC	1	33	ordered_Spar_14	683241	683273	-	0	6_polymorphic
iORF_151451	LL2011_012	SpC	0	48	ordered_Spar_14	683268	683315	+	0	4_divergent
iORF_151453	LL2011_012	SpC	1	63	ordered_Spar_14	683268	683330	+	3	5_SpeGroup
iORF_151447	LL2011_012	SpC	1	24	ordered_Spar_14	683394	683417	-	0	3_pPar
iORF_151474	LL2011_012	SpC	1	129	ordered_Spar_14	683742	683870	+	1	3_pPar
iORF_151477	LL2011_012	SpC	1	81	ordered_Spar_14	683761	683841	+	1	3_pPar
iORF_151483	LL2011_012	SpC	1	24	ordered_Spar_14	683794	683817	-	0	5_SpeGroup
iORF_151484	LL2011_012	SpC	0	21	ordered_Spar_14	683797	683817	-	0	6_polymorphic
iORF_151486	LL2011_012	SpC	0	123	ordered_Spar_14	683797	683919	-	0	6_polymorphic
iORF_151456	LL2011_012	SpC	1	87	ordered_Spar_14	683833	683919	-	0	6_polymorphic
iORF_151457	LL2011_012	SpC	0	9	ordered_Spar_14	683845	683853	+	0	5_SpeGroup
iORF_151458	LL2011_012	SpC	0	30	ordered_Spar_14	683848	683877	+	0	5_SpeGroup
iORF_151459	LL2011_012	SpC	1	24	ordered_Spar_14	683854	683877	+	0	6_polymorphic
iORF_151460	LL2011_012	SpC	0	42	ordered_Spar_14	683854	683895	+	0	6_polymorphic
iORF_151462	LL2011_012	SpC	1	15	ordered_Spar_14	683870	683884	+	0	4_divergent
iORF_151464	LL2011_012	SpC	0	9	ordered_Spar_14	683904	683912	+	0	5_SpeGroup
iORF_151466	LL2011_012	SpC	1	15	ordered_Spar_14	683922	683936	+	0	6_polymorphic
iORF_151467	LL2011_012	SpC	0	21	ordered_Spar_14	683922	683942	+	0	6_polymorphic
iORF_151468	LL2011_012	SpC	0	9	ordered_Spar_14	683928	683936	+	0	5_SpeGroup
iORF_151472	LL2011_012	SpC	1	9	ordered_Spar_14	683944	683952	-	0	3_pPar
iORF_151473	LL2011_012	SpC	0	9	ordered_Spar_14	683953	683961	-	0	4_divergent
iORF_151490	LL2011_012	SpC	0	12	ordered_Spar_14	685882	685893	-	0	5_SpeGroup
iORF_151497	LL2011_012	SpC	1	9	ordered_Spar_14	685898	685906	-	0	6_polymorphic
iORF_151487	LL2011_012	SpC	1	24	ordered_Spar_14	685969	685992	+	0	6_polymorphic
iORF_151488	LL2011_012	SpC	0	30	ordered_Spar_14	685969	685998	+	0	6_polymorphic
iORF_151508	LL2011_012	SpC	0	24	ordered_Spar_14	687835	687858	+	0	5_SpeGroup
iORF_151513	LL2011_012	SpC	1	54	ordered_Spar_14	687855	687908	-	0	1_conserved
iORF_151516	LL2011_012	SpC	0	108	ordered_Spar_14	687911	688018	-	0	5_SpeGroup
iORF_151506	LL2011_012	SpC	1	36	ordered_Spar_14	687953	687988	+	0	3_pPar
iORF_151509	LL2011_012	SpC	0	9	ordered_Spar_14	688032	688040	-	0	5_SpeGroup
iORF_151511	LL2011_012	SpC	1	36	ordered_Spar_14	688032	688067	-	0	4_divergent
iORF_151523	LL2011_012	SpC	1	45	ordered_Spar_14	690133	690177	+	1	3_pPar
iORF_151518	LL2011_012	SpC	1	57	ordered_Spar_14	690165	690221	+	0	4_divergent
iORF_151520	LL2011_012	SpC	1	36	ordered_Spar_14	690174	690209	-	0	1_conserved
iORF_151978	LL2011_012	SpC	1	57	ordered_Spar_14	691545	691601	+	0	3_pPar
iORF_151635	LL2011_012	SpC	0	83	ordered_Spar_14	691614	691696	+	2	6_polymorphic
iORF_151636	LL2011_012	SpC	1	186	ordered_Spar_14	691614	691799	+	6	6_polymorphic
iORF_151637	LL2011_012	SpC	0	232	ordered_Spar_14	691614	691845	+	6	6_polymorphic
iORF_151638	LL2011_012	SpC	1	9	ordered_Spar_14	691637	691645	-	0	1_conserved
iORF_151639	LL2011_012	SpC	0	37	ordered_Spar_14	691644	691680	+	0	5_SpeGroup
iORF_151640	LL2011_012	SpC	0	156	ordered_Spar_14	691644	691799	+	4	6_polymorphic
iORF_151641	LL2011_012	SpC	0	202	ordered_Spar_14	691644	691845	+	4	6_polymorphic
iORF_151666	LL2011_012	SpC	1	24	ordered_Spar_14	691701	691724	-	4	3_pPar
iORF_151673	LL2011_012	SpC	0	68	ordered_Spar_14	691739	691806	-	0	5_SpeGroup
iORF_151674	LL2011_012	SpC	1	9	ordered_Spar_14	691758	691766	-	0	3_pPar
iORF_151684	LL2011_012	SpC	0	134	ordered_Spar_14	691767	691900	+	1	5_SpeGroup
iORF_151693	LL2011_012	SpC	1	24	ordered_Spar_14	691783	691806	-	0	4_divergent
iORF_151696	LL2011_012	SpC	1	54	ordered_Spar_14	691792	691845	+	0	4_divergent
iORF_151701	LL2011_012	SpC	1	60	ordered_Spar_14	691803	691862	-	0	1_conserved
iORF_151711	LL2011_012	SpC	1	27	ordered_Spar_14	691833	691859	+	0	4_divergent
iORF_151712	LL2011_012	SpC	1	141	ordered_Spar_14	691838	691978	-	1	4_divergent
iORF_151713	LL2011_012	SpC	0	66	ordered_Spar_14	691861	691926	+	1	6_polymorphic
iORF_151716	LL2011_012	SpC	0	9	ordered_Spar_14	691897	691905	-	0	5_SpeGroup
iORF_151718	LL2011_012	SpC	0	19	ordered_Spar_14	691904	691922	+	0	5_SpeGroup
iORF_151719	LL2011_012	SpC	0	69	ordered_Spar_14	691910	691978	-	0	5_SpeGroup
iORF_151723	LL2011_012	SpC	1	51	ordered_Spar_14	691941	691991	-	0	3_pPar
iORF_151743	LL2011_012	SpC	1	18	ordered_Spar_14	691967	691984	+	0	1_conserved
iORF_151759	LL2011_012	SpC	0	37	ordered_Spar_14	691990	692026	+	0	4_divergent
iORF_151760	LL2011_012	SpC	1	60	ordered_Spar_14	691990	692049	+	0	5_SpeGroup
iORF_151767	LL2011_012	SpC	0	76	ordered_Spar_14	691999	692074	-	0	5_SpeGroup
iORF_151772	LL2011_012	SpC	0	34	ordered_Spar_14	692007	692040	-	0	4_divergent
iORF_151777	LL2011_012	SpC	1	30	ordered_Spar_14	692011	692040	-	0	5_SpeGroup
iORF_151837	LL2011_012	SpC	0	57	ordered_Spar_14	694356	694412	+	0	5_SpeGroup
iORF_151916	LL2011_012	SpC	0	50	ordered_Spar_14	695973	696022	+	2	5_SpeGroup
iORF_151917	LL2011_012	SpC	1	54	ordered_Spar_14	695973	696026	+	2	5_SpeGroup
iORF_151921	LL2011_012	SpC	1	42	ordered_Spar_14	695994	696035	-	0	1_conserved
iORF_151922	LL2011_012	SpC	1	27	ordered_Spar_14	695996	696022	+	0	4_divergent
iORF_151924	LL2011_012	SpC	1	93	ordered_Spar_14	696038	696130	+	0	5_SpeGroup
iORF_151927	LL2011_012	SpC	1	9	ordered_Spar_14	696057	696065	-	0	4_divergent
iORF_151928	LL2011_012	SpC	0	12	ordered_Spar_14	696057	696068	-	0	5_SpeGroup
iORF_151929	LL2011_012	SpC	1	24	ordered_Spar_14	696065	696088	-	0	4_divergent
iORF_151930	LL2011_012	SpC	0	21	ordered_Spar_14	696068	696088	-	0	5_SpeGroup
iORF_151935	LL2011_012	SpC	0	18	ordered_Spar_14	696097	696114	-	0	5_SpeGroup
iORF_151956	LL2011_012	SpC	1	24	ordered_Spar_14	696601	696624	-	0	1_conserved
iORF_151957	LL2011_012	SpC	0	24	ordered_Spar_14	696621	696644	-	0	4_divergent
iORF_151958	LL2011_012	SpC	1	78	ordered_Spar_14	696621	696698	-	6	4_divergent
iORF_151959	LL2011_012	SpC	1	18	ordered_Spar_14	696631	696648	+	0	4_divergent
iORF_151960	LL2011_012	SpC	1	15	ordered_Spar_14	696637	696651	-	0	1_conserved
iORF_151961	LL2011_012	SpC	0	171	ordered_Spar_14	696663	696833	+	6	7_ancest
iORF_151962	LL2011_012	SpC	1	108	ordered_Spar_14	696683	696790	-	0	4_divergent
iORF_151963	LL2011_012	SpC	0	96	ordered_Spar_14	696695	696790	-	0	6_polymorphic
iORF_151968	LL2011_012	SpC	1	66	ordered_Spar_14	696780	696845	-	0	3_pPar
iORF_151607	LL2011_012	SpC	1	57	ordered_Spar_14	699702	699758	-	0	1_conserved
iORF_151608	LL2011_012	SpC	1	39	ordered_Spar_14	699745	699783	-	0	1_conserved
iORF_151611	LL2011_012	SpC	0	113	ordered_Spar_14	699775	699887	+	3	6_polymorphic
iORF_151612	LL2011_012	SpC	0	128	ordered_Spar_14	699775	699902	+	3	6_polymorphic
iORF_151613	LL2011_012	SpC	1	144	ordered_Spar_14	699775	699918	+	3	4_divergent
iORF_151615	LL2011_012	SpC	1	57	ordered_Spar_14	699797	699853	+	2	3_pPar
iORF_151616	LL2011_012	SpC	1	27	ordered_Spar_14	699850	699876	-	1	4_divergent
iORF_151617	LL2011_012	SpC	0	92	ordered_Spar_14	699850	699941	-	1	5_SpeGroup
iORF_151619	LL2011_012	SpC	1	66	ordered_Spar_14	699876	699941	-	0	5_SpeGroup
iORF_152020	LL2011_012	SpC	1	12	ordered_Spar_14	701327	701338	-	0	1_conserved
iORF_152048	LL2011_012	SpC	0	69	ordered_Spar_14	702015	702083	+	2	5_SpeGroup
iORF_152040	LL2011_012	SpC	1	51	ordered_Spar_14	702033	702083	+	2	4_divergent
iORF_152049	LL2011_012	SpC	1	12	ordered_Spar_14	702099	702110	-	0	3_pPar
iORF_152051	LL2011_012	SpC	1	114	ordered_Spar_14	702105	702218	+	0	5_SpeGroup
iORF_152035	LL2011_012	SpC	1	12	ordered_Spar_14	702144	702155	-	0	1_conserved
iORF_152037	LL2011_012	SpC	1	12	ordered_Spar_14	702225	702236	+	0	4_divergent
iORF_152038	LL2011_012	SpC	1	63	ordered_Spar_14	702236	702298	+	1	4_divergent
iORF_152039	LL2011_012	SpC	0	125	ordered_Spar_14	702236	702360	+	4	5_SpeGroup
iORF_152042	LL2011_012	SpC	0	11	ordered_Spar_14	702327	702337	+	1	4_divergent
iORF_152043	LL2011_012	SpC	1	15	ordered_Spar_14	702327	702341	+	1	5_SpeGroup
iORF_152044	LL2011_012	SpC	1	15	ordered_Spar_14	702355	702369	-	0	3_pPar
iORF_152096	LL2011_012	SpC	1	75	ordered_Spar_14	703759	703833	-	0	6_polymorphic
iORF_152109	LL2011_012	SpC	0	12	ordered_Spar_14	703814	703825	-	0	6_polymorphic
iORF_152127	LL2011_012	SpC	0	12	ordered_Spar_14	703822	703833	-	0	6_polymorphic
iORF_152144	LL2011_012	SpC	1	33	ordered_Spar_14	703849	703881	-	0	3_pPar
iORF_152151	LL2011_012	SpC	1	45	ordered_Spar_14	703851	703895	+	0	3_pPar
iORF_152071	LL2011_012	SpC	1	27	ordered_Spar_14	703880	703906	+	0	3_pPar
iORF_152077	LL2011_012	SpC	0	33	ordered_Spar_14	703883	703915	-	0	4_divergent
iORF_152078	LL2011_012	SpC	1	87	ordered_Spar_14	703883	703969	-	0	4_divergent
iORF_152086	LL2011_012	SpC	1	153	ordered_Spar_14	703947	704099	-	5	4_divergent
iORF_152087	LL2011_012	SpC	0	157	ordered_Spar_14	703947	704103	-	5	5_SpeGroup
iORF_152088	LL2011_012	SpC	1	147	ordered_Spar_14	703957	704103	-	5	4_divergent
iORF_152089	LL2011_012	SpC	1	24	ordered_Spar_14	703998	704021	+	0	1_conserved
iORF_152090	LL2011_012	SpC	0	9	ordered_Spar_14	704068	704076	+	0	6_polymorphic
iORF_152091	LL2011_012	SpC	1	30	ordered_Spar_14	704076	704105	+	4	4_divergent
iORF_152092	LL2011_012	SpC	0	55	ordered_Spar_14	704076	704130	+	4	5_SpeGroup
iORF_152098	LL2011_012	SpC	1	75	ordered_Spar_14	704203	704277	-	0	4_divergent
iORF_152099	LL2011_012	SpC	1	24	ordered_Spar_14	704207	704230	+	0	5_SpeGroup
iORF_152101	LL2011_012	SpC	0	96	ordered_Spar_14	704207	704302	+	1	5_SpeGroup
iORF_152102	LL2011_012	SpC	0	21	ordered_Spar_14	704210	704230	+	0	5_SpeGroup
iORF_152103	LL2011_012	SpC	1	39	ordered_Spar_14	704223	704261	-	0	6_polymorphic
iORF_152106	LL2011_012	SpC	1	27	ordered_Spar_14	704276	704302	+	1	4_divergent
iORF_152111	LL2011_012	SpC	1	24	ordered_Spar_14	704328	704351	+	0	6_polymorphic
iORF_152112	LL2011_012	SpC	0	64	ordered_Spar_14	704328	704391	+	4	6_polymorphic
iORF_152113	LL2011_012	SpC	1	51	ordered_Spar_14	704341	704391	+	4	6_polymorphic
iORF_152117	LL2011_012	SpC	0	44	ordered_Spar_14	704348	704391	+	4	6_polymorphic
iORF_152147	LL2011_012	SpC	1	9	ordered_Spar_14	704664	704672	-	0	6_polymorphic
iORF_152148	LL2011_012	SpC	0	53	ordered_Spar_14	704671	704723	+	3	6_polymorphic
iORF_152149	LL2011_012	SpC	1	72	ordered_Spar_14	704671	704742	+	3	6_polymorphic
iORF_152150	LL2011_012	SpC	0	9	ordered_Spar_14	704671	704679	+	0	5_SpeGroup
iORF_152152	LL2011_012	SpC	0	56	ordered_Spar_14	704697	704752	-	3	6_polymorphic
iORF_152153	LL2011_012	SpC	1	51	ordered_Spar_14	704702	704752	-	3	5_SpeGroup
iORF_152053	LL2011_012	SpC	1	24	ordered_Spar_14	704745	704768	+	0	1_conserved
iORF_152054	LL2011_012	SpC	1	24	ordered_Spar_14	704755	704778	+	0	1_conserved
iORF_152058	LL2011_012	SpC	0	98	ordered_Spar_14	704792	704889	+	8	6_polymorphic
iORF_152061	LL2011_012	SpC	0	62	ordered_Spar_14	704805	704866	-	1	6_polymorphic
iORF_152062	LL2011_012	SpC	1	69	ordered_Spar_14	704805	704873	-	1	6_polymorphic
iORF_152063	LL2011_012	SpC	0	53	ordered_Spar_14	704821	704873	-	1	6_polymorphic
iORF_152065	LL2011_012	SpC	1	36	ordered_Spar_14	704831	704866	-	1	6_polymorphic
iORF_152068	LL2011_012	SpC	0	12	ordered_Spar_14	704942	704953	-	0	4_divergent
iORF_152070	LL2011_012	SpC	1	24	ordered_Spar_14	704942	704965	-	0	5_SpeGroup
iORF_152072	LL2011_012	SpC	0	10	ordered_Spar_14	704956	704965	-	0	4_divergent
iORF_152074	LL2011_012	SpC	0	15	ordered_Spar_14	704966	704980	-	0	4_divergent
iORF_152075	LL2011_012	SpC	1	78	ordered_Spar_14	704970	705047	+	0	3_pPar
iORF_152079	LL2011_012	SpC	1	15	ordered_Spar_14	705000	705014	-	0	1_conserved
iORF_152080	LL2011_012	SpC	1	60	ordered_Spar_14	705037	705096	-	8	6_polymorphic
iORF_152081	LL2011_012	SpC	0	53	ordered_Spar_14	705044	705096	-	8	5_SpeGroup
iORF_152083	LL2011_012	SpC	0	15	ordered_Spar_14	705111	705125	+	0	6_polymorphic
iORF_152175	LL2011_012	SpC	1	45	ordered_Spar_14	706742	706786	+	0	4_divergent
iORF_152176	LL2011_012	SpC	0	47	ordered_Spar_14	706742	706788	+	0	4_divergent
iORF_152180	LL2011_012	SpC	1	27	ordered_Spar_14	706752	706778	+	0	3_pPar
iORF_152156	LL2011_012	SpC	1	18	ordered_Spar_14	706805	706822	+	0	3_pPar
iORF_152159	LL2011_012	SpC	0	38	ordered_Spar_14	706810	706847	+	2	6_polymorphic
iORF_152160	LL2011_012	SpC	1	39	ordered_Spar_14	706810	706848	+	2	6_polymorphic
iORF_152161	LL2011_012	SpC	0	30	ordered_Spar_14	706853	706882	+	0	5_SpeGroup
iORF_152162	LL2011_012	SpC	1	12	ordered_Spar_14	706871	706882	+	0	4_divergent
iORF_152163	LL2011_012	SpC	1	12	ordered_Spar_14	706911	706922	+	0	4_divergent
iORF_152164	LL2011_012	SpC	0	24	ordered_Spar_14	706911	706934	+	0	4_divergent
iORF_152165	LL2011_012	SpC	1	12	ordered_Spar_14	706941	706952	+	0	3_pPar
iORF_152167	LL2011_012	SpC	0	52	ordered_Spar_14	706984	707035	+	0	6_polymorphic
iORF_152169	LL2011_012	SpC	0	92	ordered_Spar_14	706984	707075	+	4	6_polymorphic
iORF_152170	LL2011_012	SpC	1	105	ordered_Spar_14	706984	707088	+	4	6_polymorphic
iORF_152172	LL2011_012	SpC	1	9	ordered_Spar_14	706994	707002	+	0	6_polymorphic
iORF_152173	LL2011_012	SpC	0	10	ordered_Spar_14	706994	707003	+	0	6_polymorphic
iORF_152177	LL2011_012	SpC	1	45	ordered_Spar_14	707188	707232	+	1	6_polymorphic
iORF_152183	LL2011_012	SpC	1	45	ordered_Spar_14	707235	707279	+	1	3_pPar
iORF_152184	LL2011_012	SpC	1	9	ordered_Spar_14	707260	707268	+	0	1_conserved
iORF_152185	LL2011_012	SpC	1	9	ordered_Spar_14	707276	707284	+	0	1_conserved
iORF_152186	LL2011_012	SpC	1	42	ordered_Spar_14	707432	707473	-	0	3_pPar
iORF_152188	LL2011_012	SpC	1	42	ordered_Spar_14	707443	707484	+	0	1_conserved
iORF_152189	LL2011_012	SpC	0	86	ordered_Spar_14	707453	707538	+	2	4_divergent
iORF_152190	LL2011_012	SpC	1	105	ordered_Spar_14	707453	707557	+	2	5_SpeGroup
iORF_152192	LL2011_012	SpC	0	128	ordered_Spar_14	707453	707580	+	2	5_SpeGroup
iORF_152193	LL2011_012	SpC	1	12	ordered_Spar_14	707470	707481	-	0	1_conserved
iORF_152195	LL2011_012	SpC	0	113	ordered_Spar_14	707481	707593	-	2	5_SpeGroup
iORF_152198	LL2011_012	SpC	1	51	ordered_Spar_14	707543	707593	-	0	4_divergent
iORF_152199	LL2011_012	SpC	0	9	ordered_Spar_14	707588	707596	+	0	5_SpeGroup
iORF_152200	LL2011_012	SpC	1	21	ordered_Spar_14	707588	707608	+	0	5_SpeGroup
iORF_152202	LL2011_012	SpC	1	105	ordered_Spar_14	707609	707713	+	4	6_polymorphic
iORF_152205	LL2011_012	SpC	1	60	ordered_Spar_14	707659	707718	-	4	6_polymorphic
iORF_152206	LL2011_012	SpC	0	41	ordered_Spar_14	707678	707718	-	4	6_polymorphic
iORF_152154	LL2011_012	SpC	1	18	ordered_Spar_14	707690	707707	-	0	3_pPar
iORF_152231	LL2011_012	SpC	1	81	ordered_Spar_14	709059	709139	+	8	6_polymorphic
iORF_152232	LL2011_012	SpC	0	94	ordered_Spar_14	709059	709152	+	8	6_polymorphic
iORF_152233	LL2011_012	SpC	0	143	ordered_Spar_14	709059	709201	+	8	5_SpeGroup
iORF_152255	LL2011_012	SpC	0	51	ordered_Spar_14	709124	709174	-	1	6_polymorphic
iORF_152256	LL2011_012	SpC	0	95	ordered_Spar_14	709124	709218	-	1	6_polymorphic
iORF_152214	LL2011_012	SpC	0	15	ordered_Spar_14	709160	709174	-	0	5_SpeGroup
iORF_152215	LL2011_012	SpC	1	141	ordered_Spar_14	709160	709300	-	0	5_SpeGroup
iORF_152221	LL2011_012	SpC	0	37	ordered_Spar_14	709182	709218	-	0	5_SpeGroup
iORF_152223	LL2011_012	SpC	1	21	ordered_Spar_14	709198	709218	-	0	6_polymorphic
iORF_152224	LL2011_012	SpC	1	9	ordered_Spar_14	709212	709220	+	0	6_polymorphic
iORF_152225	LL2011_012	SpC	1	36	ordered_Spar_14	709220	709255	+	0	3_pPar
iORF_152230	LL2011_012	SpC	1	51	ordered_Spar_14	709268	709318	+	1	3_pPar
iORF_152238	LL2011_012	SpC	0	40	ordered_Spar_14	709371	709410	-	0	4_divergent
iORF_152240	LL2011_012	SpC	1	36	ordered_Spar_14	709375	709410	-	0	5_SpeGroup
iORF_152260	LL2011_012	SpC	1	99	ordered_Spar_14	711534	711632	+	8	6_polymorphic
iORF_152261	LL2011_012	SpC	0	115	ordered_Spar_14	711534	711648	+	8	5_SpeGroup
iORF_152262	LL2011_012	SpC	0	141	ordered_Spar_14	711534	711674	+	10	6_polymorphic
iORF_152263	LL2011_012	SpC	1	63	ordered_Spar_14	711590	711652	-	3	1_conserved
iORF_152264	LL2011_012	SpC	0	39	ordered_Spar_14	711594	711632	+	3	5_SpeGroup
iORF_152267	LL2011_012	SpC	1	30	ordered_Spar_14	711645	711674	+	2	6_polymorphic
iORF_152268	LL2011_012	SpC	0	12	ordered_Spar_14	711671	711682	+	0	5_SpeGroup
iORF_152269	LL2011_012	SpC	1	15	ordered_Spar_14	711681	711695	+	0	4_divergent
iORF_152974	LL2011_012	SpC	0	40	ordered_Spar_14	717591	717630	+	0	5_SpeGroup
iORF_152976	LL2011_012	SpC	1	114	ordered_Spar_14	717591	717704	+	6	6_polymorphic
iORF_152977	LL2011_012	SpC	0	151	ordered_Spar_14	717591	717741	+	6	6_polymorphic
iORF_152989	LL2011_012	SpC	1	18	ordered_Spar_14	717601	717618	+	0	6_polymorphic
iORF_152990	LL2011_012	SpC	0	30	ordered_Spar_14	717601	717630	+	0	6_polymorphic
iORF_152991	LL2011_012	SpC	0	37	ordered_Spar_14	717601	717637	+	0	5_SpeGroup
iORF_152889	LL2011_012	SpC	0	103	ordered_Spar_14	717639	717741	+	6	5_SpeGroup
iORF_152902	LL2011_012	SpC	1	15	ordered_Spar_14	717716	717730	+	0	1_conserved
iORF_152903	LL2011_012	SpC	1	21	ordered_Spar_14	717719	717739	-	0	1_conserved
iORF_152908	LL2011_012	SpC	1	9	ordered_Spar_14	717738	717746	+	0	1_conserved
iORF_152922	LL2011_012	SpC	1	36	ordered_Spar_14	717786	717821	+	1	3_pPar
iORF_152941	LL2011_012	SpC	1	12	ordered_Spar_14	717954	717965	+	0	1_conserved
iORF_152943	LL2011_012	SpC	1	15	ordered_Spar_14	717999	718013	+	0	3_pPar
iORF_152944	LL2011_012	SpC	1	24	ordered_Spar_14	718005	718028	-	0	1_conserved
iORF_152946	LL2011_012	SpC	1	141	ordered_Spar_14	718015	718155	+	2	3_pPar
iORF_152947	LL2011_012	SpC	0	69	ordered_Spar_14	718047	718115	-	0	5_SpeGroup
iORF_152949	LL2011_012	SpC	1	123	ordered_Spar_14	718049	718171	+	3	6_polymorphic
iORF_152951	LL2011_012	SpC	0	194	ordered_Spar_14	718049	718242	+	7	6_polymorphic
iORF_152952	LL2011_012	SpC	0	237	ordered_Spar_14	718049	718285	+	7	5_SpeGroup
iORF_152954	LL2011_012	SpC	1	24	ordered_Spar_14	718079	718102	-	0	1_conserved
iORF_152960	LL2011_012	SpC	0	35	ordered_Spar_14	718145	718179	-	3	5_SpeGroup
iORF_152963	LL2011_012	SpC	1	243	ordered_Spar_14	718152	718394	-	7	6_polymorphic
iORF_152967	LL2011_012	SpC	1	12	ordered_Spar_14	718168	718179	-	2	4_divergent
iORF_152968	LL2011_012	SpC	0	240	ordered_Spar_14	718179	718418	-	4	6_polymorphic
iORF_152969	LL2011_012	SpC	0	61	ordered_Spar_14	718201	718261	-	2	5_SpeGroup
iORF_152970	LL2011_012	SpC	0	36	ordered_Spar_14	718207	718242	+	2	7_ancest
iORF_152971	LL2011_012	SpC	0	55	ordered_Spar_14	718217	718271	+	2	5_SpeGroup
iORF_152972	LL2011_012	SpC	0	42	ordered_Spar_14	718220	718261	-	2	6_polymorphic
iORF_152973	LL2011_012	SpC	1	18	ordered_Spar_14	718237	718254	-	0	4_divergent
iORF_152982	LL2011_012	SpC	0	23	ordered_Spar_14	718285	718307	+	2	5_SpeGroup
iORF_152983	LL2011_012	SpC	1	27	ordered_Spar_14	718285	718311	+	2	4_divergent
iORF_152984	LL2011_012	SpC	1	36	ordered_Spar_14	718308	718343	+	0	4_divergent
iORF_152985	LL2011_012	SpC	0	21	ordered_Spar_14	718311	718331	+	0	5_SpeGroup
iORF_152992	LL2011_012	SpC	0	24	ordered_Spar_14	718340	718363	+	0	6_polymorphic
iORF_152993	LL2011_012	SpC	1	48	ordered_Spar_14	718340	718387	+	0	6_polymorphic
iORF_152994	LL2011_012	SpC	0	150	ordered_Spar_14	718340	718489	+	3	5_SpeGroup
iORF_152995	LL2011_012	SpC	1	27	ordered_Spar_14	718353	718379	+	0	4_divergent
iORF_152996	LL2011_012	SpC	0	35	ordered_Spar_14	718353	718387	+	0	7_ancest
iORF_152997	LL2011_012	SpC	0	62	ordered_Spar_14	718353	718414	+	0	5_SpeGroup
iORF_152998	LL2011_012	SpC	1	15	ordered_Spar_14	718357	718371	-	0	6_polymorphic
iORF_153000	LL2011_012	SpC	0	62	ordered_Spar_14	718357	718418	-	0	5_SpeGroup
iORF_153002	LL2011_012	SpC	0	12	ordered_Spar_14	718360	718371	-	0	6_polymorphic
iORF_153006	LL2011_012	SpC	1	27	ordered_Spar_14	718446	718472	-	0	3_pPar
iORF_153009	LL2011_012	SpC	1	57	ordered_Spar_14	718464	718520	+	1	6_polymorphic
iORF_152873	LL2011_012	SpC	1	21	ordered_Spar_14	718515	718535	-	0	3_pPar
iORF_153028	LL2011_012	SpC	1	111	ordered_Spar_14	721405	721515	-	0	3_pPar
iORF_153021	LL2011_012	SpC	1	30	ordered_Spar_14	721502	721531	-	0	1_conserved
iORF_153022	LL2011_012	SpC	0	35	ordered_Spar_14	721542	721576	-	1	6_polymorphic
iORF_153023	LL2011_012	SpC	1	30	ordered_Spar_14	721550	721579	+	1	6_polymorphic
iORF_153025	LL2011_012	SpC	1	24	ordered_Spar_14	721553	721576	-	1	6_polymorphic
iORF_153055	LL2011_012	SpC	1	15	ordered_Spar_14	723061	723075	+	0	6_polymorphic
iORF_153057	LL2011_012	SpC	0	63	ordered_Spar_14	723061	723123	+	0	7_ancest
iORF_153089	LL2011_012	SpC	1	9	ordered_Spar_14	723103	723111	-	0	3_pPar
iORF_153109	LL2011_012	SpC	1	15	ordered_Spar_14	723123	723137	+	2	3_pPar
iORF_153044	LL2011_012	SpC	1	15	ordered_Spar_14	723157	723171	-	0	3_pPar
iORF_153061	LL2011_012	SpC	1	93	ordered_Spar_14	723238	723330	+	1	3_pPar
iORF_153066	LL2011_012	SpC	0	9	ordered_Spar_14	723291	723299	-	0	6_polymorphic
iORF_153067	LL2011_012	SpC	0	90	ordered_Spar_14	723302	723391	+	0	5_SpeGroup
iORF_153068	LL2011_012	SpC	1	111	ordered_Spar_14	723302	723412	+	0	5_SpeGroup
iORF_153069	LL2011_012	SpC	0	15	ordered_Spar_14	723343	723357	-	0	5_SpeGroup
iORF_153070	LL2011_012	SpC	1	18	ordered_Spar_14	723343	723360	-	0	4_divergent
iORF_153072	LL2011_012	SpC	0	54	ordered_Spar_14	723359	723412	+	0	5_SpeGroup
iORF_153075	LL2011_012	SpC	0	27	ordered_Spar_14	723393	723419	-	0	5_SpeGroup
iORF_153076	LL2011_012	SpC	0	81	ordered_Spar_14	723409	723489	-	1	6_polymorphic
iORF_153079	LL2011_012	SpC	1	39	ordered_Spar_14	723451	723489	-	1	6_polymorphic
iORF_153080	LL2011_012	SpC	0	35	ordered_Spar_14	723455	723489	-	1	5_SpeGroup
iORF_153084	LL2011_012	SpC	1	45	ordered_Spar_14	723586	723630	-	0	4_divergent
iORF_153086	LL2011_012	SpC	1	42	ordered_Spar_14	723607	723648	+	0	3_pPar
iORF_153088	LL2011_012	SpC	1	129	ordered_Spar_14	723623	723751	-	0	4_divergent
iORF_153090	LL2011_012	SpC	1	66	ordered_Spar_14	723645	723710	+	0	3_pPar
iORF_153091	LL2011_012	SpC	1	27	ordered_Spar_14	723658	723684	+	0	3_pPar
iORF_153097	LL2011_012	SpC	0	109	ordered_Spar_14	723703	723811	-	2	5_SpeGroup
iORF_153099	LL2011_012	SpC	0	109	ordered_Spar_14	723707	723815	+	2	5_SpeGroup
iORF_153100	LL2011_012	SpC	1	126	ordered_Spar_14	723707	723832	+	2	4_divergent
iORF_153101	LL2011_012	SpC	0	144	ordered_Spar_14	723707	723850	+	2	7_ancest
iORF_153102	LL2011_012	SpC	1	63	ordered_Spar_14	723741	723803	+	2	5_SpeGroup
iORF_153103	LL2011_012	SpC	0	75	ordered_Spar_14	723741	723815	+	2	5_SpeGroup
iORF_153108	LL2011_012	SpC	1	12	ordered_Spar_14	723800	723811	-	0	4_divergent
iORF_153111	LL2011_012	SpC	1	18	ordered_Spar_14	723850	723867	+	0	3_pPar
iORF_153112	LL2011_012	SpC	1	45	ordered_Spar_14	723853	723897	-	0	1_conserved
iORF_153115	LL2011_012	SpC	1	57	ordered_Spar_14	723925	723981	-	0	4_divergent
iORF_153116	LL2011_012	SpC	0	117	ordered_Spar_14	723925	724041	-	0	5_SpeGroup
iORF_153038	LL2011_012	SpC	1	57	ordered_Spar_14	723971	724027	+	0	3_pPar
iORF_153040	LL2011_012	SpC	1	18	ordered_Spar_14	724024	724041	-	0	4_divergent
iORF_153171	LL2011_012	SpC	1	27	ordered_Spar_14	726048	726074	+	3	4_divergent
iORF_153172	LL2011_012	SpC	0	64	ordered_Spar_14	726048	726111	+	9	5_SpeGroup
iORF_153176	LL2011_012	SpC	1	51	ordered_Spar_14	726104	726154	+	0	3_pPar
iORF_153178	LL2011_012	SpC	1	9	ordered_Spar_14	726111	726119	+	0	6_polymorphic
iORF_153179	LL2011_012	SpC	0	187	ordered_Spar_14	726111	726297	+	10	6_polymorphic
iORF_153181	LL2011_012	SpC	1	123	ordered_Spar_14	726141	726263	+	3	6_polymorphic
iORF_153182	LL2011_012	SpC	0	188	ordered_Spar_14	726141	726328	+	10	6_polymorphic
iORF_153186	LL2011_012	SpC	0	65	ordered_Spar_14	726214	726278	-	3	6_polymorphic
iORF_153190	LL2011_012	SpC	1	30	ordered_Spar_14	726224	726253	-	2	3_pPar
iORF_153191	LL2011_012	SpC	1	42	ordered_Spar_14	726237	726278	-	3	6_polymorphic
iORF_153192	LL2011_012	SpC	1	12	ordered_Spar_14	726256	726267	+	0	4_divergent
iORF_153196	LL2011_012	SpC	1	39	ordered_Spar_14	726290	726328	+	0	6_polymorphic
iORF_153200	LL2011_012	SpC	1	75	ordered_Spar_14	726314	726388	-	0	3_pPar
iORF_153202	LL2011_012	SpC	0	45	ordered_Spar_14	726339	726383	-	0	5_SpeGroup
iORF_153204	LL2011_012	SpC	0	229	ordered_Spar_14	726374	726602	+	4	5_SpeGroup
iORF_153205	LL2011_012	SpC	1	186	ordered_Spar_14	726374	726559	+	4	4_divergent
iORF_153208	LL2011_012	SpC	1	51	ordered_Spar_14	726382	726432	+	1	3_pPar
iORF_153209	LL2011_012	SpC	1	9	ordered_Spar_14	726387	726395	+	0	1_conserved
iORF_153213	LL2011_012	SpC	1	78	ordered_Spar_14	726525	726602	+	0	4_divergent
iORF_153215	LL2011_012	SpC	1	45	ordered_Spar_14	726556	726600	-	0	6_polymorphic
iORF_153124	LL2011_012	SpC	1	60	ordered_Spar_14	726674	726733	+	1	3_pPar
iORF_153125	LL2011_012	SpC	1	75	ordered_Spar_14	726678	726752	-	1	3_pPar
iORF_153127	LL2011_012	SpC	1	18	ordered_Spar_14	726695	726712	-	0	6_polymorphic
iORF_153128	LL2011_012	SpC	0	51	ordered_Spar_14	726708	726758	+	1	6_polymorphic
iORF_153131	LL2011_012	SpC	1	27	ordered_Spar_14	726730	726756	-	0	3_pPar
iORF_153134	LL2011_012	SpC	1	36	ordered_Spar_14	726793	726828	-	0	3_pPar
iORF_153136	LL2011_012	SpC	0	105	ordered_Spar_14	726832	726936	-	0	6_polymorphic
iORF_153137	LL2011_012	SpC	1	21	ordered_Spar_14	726861	726881	-	0	1_conserved
iORF_153139	LL2011_012	SpC	1	15	ordered_Spar_14	726871	726885	+	0	3_pPar
iORF_153140	LL2011_012	SpC	0	48	ordered_Spar_14	726878	726925	-	0	6_polymorphic
iORF_153142	LL2011_012	SpC	1	12	ordered_Spar_14	726955	726966	+	0	1_conserved
iORF_153235	LL2011_012	SpC	1	18	ordered_Spar_14	729174	729191	+	0	1_conserved
iORF_153259	LL2011_012	SpC	1	48	ordered_Spar_14	729206	729253	-	0	6_polymorphic
iORF_153217	LL2011_012	SpC	1	9	ordered_Spar_14	729278	729286	+	0	4_divergent
iORF_153219	LL2011_012	SpC	0	27	ordered_Spar_14	729331	729357	-	0	6_polymorphic
iORF_153220	LL2011_012	SpC	0	54	ordered_Spar_14	729331	729384	-	0	5_SpeGroup
iORF_153222	LL2011_012	SpC	1	21	ordered_Spar_14	729337	729357	-	0	6_polymorphic
iORF_153223	LL2011_012	SpC	1	48	ordered_Spar_14	729342	729389	+	0	6_polymorphic
iORF_153224	LL2011_012	SpC	0	83	ordered_Spar_14	729342	729424	+	13	4_divergent
iORF_153225	LL2011_012	SpC	0	15	ordered_Spar_14	729343	729357	-	0	6_polymorphic
iORF_153226	LL2011_012	SpC	0	12	ordered_Spar_14	729378	729389	+	0	6_polymorphic
iORF_153227	LL2011_012	SpC	0	32	ordered_Spar_14	729393	729424	-	1	5_SpeGroup
iORF_153233	LL2011_012	SpC	0	41	ordered_Spar_14	729425	729465	-	1	5_SpeGroup
iORF_153234	LL2011_012	SpC	0	56	ordered_Spar_14	729439	729494	-	1	4_divergent
iORF_153236	LL2011_012	SpC	1	27	ordered_Spar_14	729441	729467	+	1	4_divergent
iORF_153237	LL2011_012	SpC	0	98	ordered_Spar_14	729441	729538	+	4	5_SpeGroup
iORF_153238	LL2011_012	SpC	1	48	ordered_Spar_14	729447	729494	-	1	4_divergent
iORF_153239	LL2011_012	SpC	1	48	ordered_Spar_14	729452	729499	+	0	4_divergent
iORF_153240	LL2011_012	SpC	1	45	ordered_Spar_14	729538	729582	+	0	6_polymorphic
iORF_153241	LL2011_012	SpC	0	74	ordered_Spar_14	729538	729611	+	0	6_polymorphic
iORF_153243	LL2011_012	SpC	0	9	ordered_Spar_14	729574	729582	+	0	6_polymorphic
iORF_153247	LL2011_012	SpC	0	28	ordered_Spar_14	729624	729651	+	2	5_SpeGroup
iORF_153248	LL2011_012	SpC	1	15	ordered_Spar_14	729640	729654	-	0	3_pPar
iORF_153257	LL2011_012	SpC	1	24	ordered_Spar_14	729732	729755	+	1	3_pPar
iORF_153260	LL2011_012	SpC	1	33	ordered_Spar_14	729750	729782	-	0	3_pPar
iORF_153261	LL2011_012	SpC	1	24	ordered_Spar_14	729769	729792	-	0	1_conserved
iORF_153265	LL2011_012	SpC	0	48	ordered_Spar_14	729824	729871	+	0	5_SpeGroup
iORF_153267	LL2011_012	SpC	1	18	ordered_Spar_14	729830	729847	-	0	3_pPar
iORF_153270	LL2011_012	SpC	1	36	ordered_Spar_14	729855	729890	-	0	6_polymorphic
iORF_153271	LL2011_012	SpC	0	40	ordered_Spar_14	729868	729907	-	0	5_SpeGroup
iORF_153272	LL2011_012	SpC	0	13	ordered_Spar_14	729878	729890	-	0	5_SpeGroup
iORF_153274	LL2011_012	SpC	1	30	ordered_Spar_14	729878	729907	-	0	6_polymorphic
iORF_153275	LL2011_012	SpC	0	21	ordered_Spar_14	729887	729907	-	0	6_polymorphic
iORF_153396	LL2011_012	SpC	1	9	ordered_Spar_14	730611	730619	+	0	6_polymorphic
iORF_153328	LL2011_012	SpC	0	84	ordered_Spar_14	730630	730713	+	4	5_SpeGroup
iORF_153438	LL2011_012	SpC	1	123	ordered_Spar_14	730654	730776	-	3	4_divergent
iORF_153471	LL2011_012	SpC	1	27	ordered_Spar_14	730687	730713	+	1	4_divergent
iORF_153280	LL2011_012	SpC	0	62	ordered_Spar_14	730715	730776	-	1	5_SpeGroup
iORF_153297	LL2011_012	SpC	1	12	ordered_Spar_14	730748	730759	-	0	3_pPar
iORF_153312	LL2011_012	SpC	0	77	ordered_Spar_14	730792	730868	-	1	5_SpeGroup
iORF_153313	LL2011_012	SpC	1	87	ordered_Spar_14	730792	730878	-	1	4_divergent
iORF_153331	LL2011_012	SpC	0	47	ordered_Spar_14	730832	730878	-	1	5_SpeGroup
iORF_153358	LL2011_012	SpC	1	21	ordered_Spar_14	730871	730891	+	0	4_divergent
iORF_153359	LL2011_012	SpC	0	133	ordered_Spar_14	730871	731003	+	2	5_SpeGroup
iORF_153428	LL2011_012	SpC	1	30	ordered_Spar_14	730966	730995	+	0	6_polymorphic
iORF_153429	LL2011_012	SpC	0	84	ordered_Spar_14	730966	731049	+	3	5_SpeGroup
iORF_153430	LL2011_012	SpC	1	12	ordered_Spar_14	730997	731008	+	1	4_divergent
iORF_153432	LL2011_012	SpC	0	51	ordered_Spar_14	731021	731071	+	1	5_SpeGroup
iORF_153434	LL2011_012	SpC	1	99	ordered_Spar_14	731061	731159	-	2	4_divergent
iORF_153435	LL2011_012	SpC	0	37	ordered_Spar_14	731068	731104	-	2	4_divergent
iORF_153436	LL2011_012	SpC	0	57	ordered_Spar_14	731068	731124	-	2	7_ancest
iORF_153439	LL2011_012	SpC	1	24	ordered_Spar_14	731081	731104	-	0	4_divergent
iORF_153440	LL2011_012	SpC	1	93	ordered_Spar_14	731085	731177	+	0	4_divergent
iORF_153441	LL2011_012	SpC	0	50	ordered_Spar_14	731092	731141	-	0	5_SpeGroup
iORF_153442	LL2011_012	SpC	0	101	ordered_Spar_14	731094	731194	+	0	5_SpeGroup
iORF_153445	LL2011_012	SpC	0	23	ordered_Spar_14	731113	731135	+	0	5_SpeGroup
iORF_153447	LL2011_012	SpC	0	62	ordered_Spar_14	731116	731177	+	0	7_ancest
iORF_153449	LL2011_012	SpC	1	60	ordered_Spar_14	731135	731194	+	0	4_divergent
iORF_153450	LL2011_012	SpC	1	24	ordered_Spar_14	731191	731214	+	0	4_divergent
iORF_153451	LL2011_012	SpC	0	34	ordered_Spar_14	731191	731224	+	0	5_SpeGroup
iORF_153452	LL2011_012	SpC	0	58	ordered_Spar_14	731195	731252	+	0	5_SpeGroup
iORF_153455	LL2011_012	SpC	1	69	ordered_Spar_14	731228	731296	-	0	6_polymorphic
iORF_153456	LL2011_012	SpC	0	63	ordered_Spar_14	731234	731296	-	0	6_polymorphic
iORF_153460	LL2011_012	SpC	0	15	ordered_Spar_14	731249	731263	-	0	7_ancest
iORF_153461	LL2011_012	SpC	0	21	ordered_Spar_14	731249	731269	-	0	5_SpeGroup
iORF_153463	LL2011_012	SpC	0	34	ordered_Spar_14	731263	731296	-	0	5_SpeGroup
iORF_153464	LL2011_012	SpC	0	31	ordered_Spar_14	731266	731296	-	0	7_ancest
iORF_153466	LL2011_012	SpC	0	51	ordered_Spar_14	731290	731340	+	1	5_SpeGroup
iORF_153467	LL2011_012	SpC	1	24	ordered_Spar_14	731379	731402	+	0	6_polymorphic
iORF_153468	LL2011_012	SpC	1	39	ordered_Spar_14	731382	731420	-	0	4_divergent
iORF_153311	LL2011_012	SpC	1	18	ordered_Spar_14	732454	732471	+	0	1_conserved
iORF_153314	LL2011_012	SpC	1	60	ordered_Spar_14	732514	732573	+	0	1_conserved
iORF_153315	LL2011_012	SpC	1	42	ordered_Spar_14	732528	732569	-	0	1_conserved
iORF_153316	LL2011_012	SpC	1	54	ordered_Spar_14	732573	732626	+	0	1_conserved
iORF_153317	LL2011_012	SpC	1	21	ordered_Spar_14	732586	732606	+	0	3_pPar
iORF_153318	LL2011_012	SpC	1	45	ordered_Spar_14	732610	732654	+	0	1_conserved
iORF_153319	LL2011_012	SpC	1	9	ordered_Spar_14	732639	732647	+	0	1_conserved
iORF_153321	LL2011_012	SpC	1	15	ordered_Spar_14	732688	732702	-	0	4_divergent
iORF_153322	LL2011_012	SpC	0	12	ordered_Spar_14	732691	732702	-	0	5_SpeGroup
iORF_153323	LL2011_012	SpC	1	15	ordered_Spar_14	732693	732707	+	0	3_pPar
iORF_153324	LL2011_012	SpC	1	9	ordered_Spar_14	732704	732712	-	0	1_conserved
iORF_153326	LL2011_012	SpC	1	141	ordered_Spar_14	732729	732869	-	1	3_pPar
iORF_153330	LL2011_012	SpC	1	111	ordered_Spar_14	732838	732948	+	4	3_pPar
iORF_153334	LL2011_012	SpC	1	21	ordered_Spar_14	732911	732931	+	0	3_pPar
iORF_153335	LL2011_012	SpC	1	150	ordered_Spar_14	732956	733105	-	1	4_divergent
iORF_153337	LL2011_012	SpC	0	120	ordered_Spar_14	732981	733100	-	1	5_SpeGroup
iORF_153338	LL2011_012	SpC	0	21	ordered_Spar_14	732985	733005	+	0	4_divergent
iORF_153339	LL2011_012	SpC	1	27	ordered_Spar_14	732985	733011	+	0	4_divergent
iORF_153340	LL2011_012	SpC	1	27	ordered_Spar_14	733001	733027	+	0	4_divergent
iORF_153341	LL2011_012	SpC	1	9	ordered_Spar_14	733044	733052	+	0	6_polymorphic
iORF_153342	LL2011_012	SpC	0	69	ordered_Spar_14	733044	733112	+	1	6_polymorphic
iORF_153343	LL2011_012	SpC	0	9	ordered_Spar_14	733049	733057	+	0	6_polymorphic
iORF_153344	LL2011_012	SpC	0	66	ordered_Spar_14	733084	733149	-	5	5_SpeGroup
iORF_153345	LL2011_012	SpC	0	9	ordered_Spar_14	733097	733105	-	0	7_ancest
iORF_153346	LL2011_012	SpC	1	42	ordered_Spar_14	733142	733183	-	2	6_polymorphic
iORF_153349	LL2011_012	SpC	0	38	ordered_Spar_14	733146	733183	-	2	6_polymorphic
iORF_153352	LL2011_012	SpC	0	102	ordered_Spar_14	733150	733251	-	2	6_polymorphic
iORF_153354	LL2011_012	SpC	1	93	ordered_Spar_14	733159	733251	-	1	4_divergent
iORF_153355	LL2011_012	SpC	1	30	ordered_Spar_14	733171	733200	+	1	4_divergent
iORF_153357	LL2011_012	SpC	0	42	ordered_Spar_14	733228	733269	+	0	5_SpeGroup
iORF_153368	LL2011_012	SpC	0	18	ordered_Spar_14	733410	733427	-	1	6_polymorphic
iORF_153369	LL2011_012	SpC	0	15	ordered_Spar_14	733424	733438	-	0	6_polymorphic
iORF_153372	LL2011_012	SpC	1	12	ordered_Spar_14	733444	733455	-	0	6_polymorphic
iORF_153374	LL2011_012	SpC	0	12	ordered_Spar_14	733477	733488	-	0	5_SpeGroup
iORF_153375	LL2011_012	SpC	1	15	ordered_Spar_14	733487	733501	+	0	1_conserved
iORF_153381	LL2011_012	SpC	0	66	ordered_Spar_14	733543	733608	-	0	6_polymorphic
iORF_153383	LL2011_012	SpC	1	144	ordered_Spar_14	733543	733686	-	2	6_polymorphic
iORF_153384	LL2011_012	SpC	0	102	ordered_Spar_14	733553	733654	+	1	6_polymorphic
iORF_153385	LL2011_012	SpC	1	105	ordered_Spar_14	733553	733657	+	1	6_polymorphic
iORF_153387	LL2011_012	SpC	1	45	ordered_Spar_14	733559	733603	-	0	4_divergent
iORF_153388	LL2011_012	SpC	0	42	ordered_Spar_14	733562	733603	-	0	5_SpeGroup
iORF_153393	LL2011_012	SpC	1	24	ordered_Spar_14	733602	733625	+	1	3_pPar
iORF_153397	LL2011_012	SpC	0	47	ordered_Spar_14	733640	733686	-	1	5_SpeGroup
iORF_153400	LL2011_012	SpC	0	36	ordered_Spar_14	733651	733686	-	1	6_polymorphic
iORF_153401	LL2011_012	SpC	1	45	ordered_Spar_14	733651	733695	+	1	6_polymorphic
iORF_153403	LL2011_012	SpC	1	21	ordered_Spar_14	733747	733767	-	0	4_divergent
iORF_153404	LL2011_012	SpC	0	15	ordered_Spar_14	733753	733767	-	0	5_SpeGroup
iORF_153405	LL2011_012	SpC	1	15	ordered_Spar_14	733766	733780	+	0	1_conserved
iORF_153408	LL2011_012	SpC	1	141	ordered_Spar_14	733801	733941	-	5	4_divergent
iORF_153411	LL2011_012	SpC	1	96	ordered_Spar_14	733814	733909	+	5	4_divergent
iORF_153421	LL2011_012	SpC	0	39	ordered_Spar_14	733932	733970	+	0	5_SpeGroup
iORF_153427	LL2011_012	SpC	1	9	ordered_Spar_14	733959	733967	-	0	3_pPar
iORF_153485	LL2011_012	SpC	0	125	ordered_Spar_14	735855	735979	-	5	6_polymorphic
iORF_153500	LL2011_012	SpC	0	74	ordered_Spar_14	735906	735979	-	1	6_polymorphic
iORF_153502	LL2011_012	SpC	0	12	ordered_Spar_14	735923	735934	+	0	4_divergent
iORF_153505	LL2011_012	SpC	0	24	ordered_Spar_14	735928	735951	+	0	6_polymorphic
iORF_153506	LL2011_012	SpC	1	24	ordered_Spar_14	735928	735951	+	1	6_polymorphic
iORF_153486	LL2011_012	SpC	0	12	ordered_Spar_14	735970	735981	+	0	6_polymorphic
iORF_153487	LL2011_012	SpC	0	15	ordered_Spar_14	735994	736008	+	0	4_divergent
iORF_153489	LL2011_012	SpC	1	141	ordered_Spar_14	736005	736145	-	0	4_divergent
iORF_153492	LL2011_012	SpC	1	48	ordered_Spar_14	736053	736100	+	0	4_divergent
iORF_153493	LL2011_012	SpC	1	27	ordered_Spar_14	736090	736116	+	0	3_pPar
iORF_153496	LL2011_012	SpC	1	18	ordered_Spar_14	736144	736161	+	0	3_pPar
iORF_153567	LL2011_012	SpC	1	78	ordered_Spar_15	25518	25595	-	1	6_polymorphic
iORF_153590	LL2011_012	SpC	0	62	ordered_Spar_15	25534	25595	-	1	6_polymorphic
iORF_153594	LL2011_012	SpC	0	60	ordered_Spar_15	25536	25595	-	1	6_polymorphic
iORF_153614	LL2011_012	SpC	0	45	ordered_Spar_15	25559	25603	+	1	6_polymorphic
iORF_153617	LL2011_012	SpC	1	21	ordered_Spar_15	25559	25579	+	0	6_polymorphic
iORF_153625	LL2011_012	SpC	0	18	ordered_Spar_15	25565	25582	-	0	6_polymorphic
iORF_153626	LL2011_012	SpC	1	18	ordered_Spar_15	25565	25582	-	1	6_polymorphic
iORF_153522	LL2011_012	SpC	0	88	ordered_Spar_15	25604	25691	+	5	5_SpeGroup
iORF_153552	LL2011_012	SpC	0	89	ordered_Spar_15	25631	25719	+	2	5_SpeGroup
iORF_153553	LL2011_012	SpC	1	93	ordered_Spar_15	25631	25723	+	2	4_divergent
iORF_153554	LL2011_012	SpC	0	120	ordered_Spar_15	25631	25750	+	2	7_ancest
iORF_153564	LL2011_012	SpC	1	9	ordered_Spar_15	25642	25650	-	0	6_polymorphic
iORF_153565	LL2011_012	SpC	0	60	ordered_Spar_15	25642	25701	-	2	6_polymorphic
iORF_153566	LL2011_012	SpC	0	65	ordered_Spar_15	25642	25706	-	2	6_polymorphic
iORF_153569	LL2011_012	SpC	0	9	ordered_Spar_15	25693	25701	-	0	6_polymorphic
iORF_153570	LL2011_012	SpC	1	18	ordered_Spar_15	25693	25710	-	0	4_divergent
iORF_153574	LL2011_012	SpC	0	145	ordered_Spar_15	25719	25863	+	8	5_SpeGroup
iORF_153575	LL2011_012	SpC	0	18	ordered_Spar_15	25720	25737	-	0	5_SpeGroup
iORF_153576	LL2011_012	SpC	0	48	ordered_Spar_15	25745	25792	-	0	5_SpeGroup
iORF_153577	LL2011_012	SpC	0	81	ordered_Spar_15	25745	25825	-	4	6_polymorphic
iORF_153581	LL2011_012	SpC	0	142	ordered_Spar_15	25786	25927	-	26	5_SpeGroup
iORF_153582	LL2011_012	SpC	1	18	ordered_Spar_15	25815	25832	-	1	6_polymorphic
iORF_153586	LL2011_012	SpC	0	21	ordered_Spar_15	25824	25844	+	0	5_SpeGroup
iORF_153591	LL2011_012	SpC	0	18	ordered_Spar_15	25841	25858	-	0	6_polymorphic
iORF_153599	LL2011_012	SpC	0	188	ordered_Spar_15	25863	26050	+	4	5_SpeGroup
iORF_153600	LL2011_012	SpC	0	9	ordered_Spar_15	25871	25879	+	0	5_SpeGroup
iORF_153601	LL2011_012	SpC	1	33	ordered_Spar_15	25871	25903	+	0	5_SpeGroup
iORF_153602	LL2011_012	SpC	0	34	ordered_Spar_15	25896	25929	+	0	6_polymorphic
iORF_153603	LL2011_012	SpC	1	84	ordered_Spar_15	25896	25979	+	0	5_SpeGroup
iORF_153604	LL2011_012	SpC	0	155	ordered_Spar_15	25896	26050	+	1	6_polymorphic
iORF_153605	LL2011_012	SpC	0	28	ordered_Spar_15	25900	25927	-	0	6_polymorphic
iORF_153609	LL2011_012	SpC	0	101	ordered_Spar_15	25950	26050	+	1	6_polymorphic
iORF_153612	LL2011_012	SpC	1	84	ordered_Spar_15	26018	26101	-	0	4_divergent
iORF_153613	LL2011_012	SpC	0	236	ordered_Spar_15	26018	26253	-	10	5_SpeGroup
iORF_153615	LL2011_012	SpC	0	42	ordered_Spar_15	26062	26103	+	0	4_divergent
iORF_153618	LL2011_012	SpC	0	95	ordered_Spar_15	26080	26174	-	5	5_SpeGroup
iORF_153619	LL2011_012	SpC	1	174	ordered_Spar_15	26080	26253	-	10	4_divergent
iORF_153620	LL2011_012	SpC	1	90	ordered_Spar_15	26115	26204	-	4	5_SpeGroup
iORF_153621	LL2011_012	SpC	1	27	ordered_Spar_15	26118	26144	+	4	4_divergent
iORF_153623	LL2011_012	SpC	0	113	ordered_Spar_15	26118	26230	+	5	5_SpeGroup
iORF_153624	LL2011_012	SpC	0	133	ordered_Spar_15	26121	26253	-	9	5_SpeGroup
iORF_153628	LL2011_012	SpC	0	18	ordered_Spar_15	26127	26144	+	0	5_SpeGroup
iORF_153630	LL2011_012	SpC	1	51	ordered_Spar_15	26156	26206	+	0	4_divergent
iORF_153631	LL2011_012	SpC	0	12	ordered_Spar_15	26173	26184	+	0	5_SpeGroup
iORF_153635	LL2011_012	SpC	0	37	ordered_Spar_15	26199	26235	+	1	5_SpeGroup
iORF_153640	LL2011_012	SpC	0	98	ordered_Spar_15	26247	26344	-	3	5_SpeGroup
iORF_153641	LL2011_012	SpC	1	27	ordered_Spar_15	26275	26301	+	0	4_divergent
iORF_153642	LL2011_012	SpC	0	42	ordered_Spar_15	26275	26316	+	0	5_SpeGroup
iORF_153643	LL2011_012	SpC	1	18	ordered_Spar_15	26295	26312	+	0	4_divergent
iORF_153644	LL2011_012	SpC	0	47	ordered_Spar_15	26298	26344	-	1	7_ancest
iORF_153645	LL2011_012	SpC	1	48	ordered_Spar_15	26298	26345	-	2	4_divergent
iORF_153650	LL2011_012	SpC	0	9	ordered_Spar_15	26349	26357	+	0	5_SpeGroup
iORF_153651	LL2011_012	SpC	0	18	ordered_Spar_15	26381	26398	-	0	5_SpeGroup
iORF_153652	LL2011_012	SpC	1	12	ordered_Spar_15	26384	26395	+	0	3_pPar
iORF_153655	LL2011_012	SpC	1	39	ordered_Spar_15	26419	26457	-	0	4_divergent
iORF_153656	LL2011_012	SpC	0	54	ordered_Spar_15	26419	26472	-	0	5_SpeGroup
iORF_153517	LL2011_012	SpC	1	96	ordered_Spar_15	26468	26563	+	1	4_divergent
iORF_153518	LL2011_012	SpC	1	27	ordered_Spar_15	26472	26498	-	0	3_pPar
iORF_153525	LL2011_012	SpC	1	21	ordered_Spar_15	26495	26515	-	0	1_conserved
iORF_153526	LL2011_012	SpC	0	33	ordered_Spar_15	26517	26549	-	1	5_SpeGroup
iORF_153527	LL2011_012	SpC	0	42	ordered_Spar_15	26530	26571	+	1	5_SpeGroup
iORF_153529	LL2011_012	SpC	0	39	ordered_Spar_15	26566	26604	-	0	5_SpeGroup
iORF_153530	LL2011_012	SpC	0	69	ordered_Spar_15	26566	26634	-	0	5_SpeGroup
iORF_153531	LL2011_012	SpC	1	111	ordered_Spar_15	26566	26676	-	6	5_SpeGroup
iORF_153532	LL2011_012	SpC	1	39	ordered_Spar_15	26568	26606	+	0	3_pPar
iORF_153534	LL2011_012	SpC	1	12	ordered_Spar_15	26579	26590	-	0	3_pPar
iORF_153535	LL2011_012	SpC	0	24	ordered_Spar_15	26595	26618	-	0	5_SpeGroup
iORF_153536	LL2011_012	SpC	0	82	ordered_Spar_15	26595	26676	-	6	5_SpeGroup
iORF_153537	LL2011_012	SpC	1	117	ordered_Spar_15	26595	26711	-	21	5_SpeGroup
iORF_153542	LL2011_012	SpC	0	53	ordered_Spar_15	26624	26676	-	6	6_polymorphic
iORF_153544	LL2011_012	SpC	0	47	ordered_Spar_15	26635	26681	+	7	6_polymorphic
iORF_153547	LL2011_012	SpC	0	41	ordered_Spar_15	26636	26676	-	6	6_polymorphic
iORF_153549	LL2011_012	SpC	0	12	ordered_Spar_15	26700	26711	-	0	5_SpeGroup
iORF_153550	LL2011_012	SpC	0	66	ordered_Spar_15	26708	26773	-	0	5_SpeGroup
iORF_153551	LL2011_012	SpC	0	15	ordered_Spar_15	26742	26756	-	0	5_SpeGroup
iORF_153555	LL2011_012	SpC	0	9	ordered_Spar_15	26767	26775	+	0	5_SpeGroup
iORF_153556	LL2011_012	SpC	0	18	ordered_Spar_15	26770	26787	-	0	6_polymorphic
iORF_153558	LL2011_012	SpC	0	9	ordered_Spar_15	26790	26798	+	0	5_SpeGroup
iORF_153559	LL2011_012	SpC	1	54	ordered_Spar_15	26790	26843	+	1	6_polymorphic
iORF_153560	LL2011_012	SpC	0	36	ordered_Spar_15	26808	26843	+	1	6_polymorphic
iORF_153849	LL2011_012	SpC	1	18	ordered_Spar_15	28605	28622	+	1	4_divergent
iORF_153977	LL2011_012	SpC	0	9	ordered_Spar_15	28607	28615	+	0	5_SpeGroup
iORF_153803	LL2011_012	SpC	1	15	ordered_Spar_15	28626	28640	+	0	4_divergent
iORF_153928	LL2011_012	SpC	1	9	ordered_Spar_15	28645	28653	-	0	5_SpeGroup
iORF_153946	LL2011_012	SpC	0	94	ordered_Spar_15	28647	28740	+	0	6_polymorphic
iORF_153947	LL2011_012	SpC	1	141	ordered_Spar_15	28647	28787	+	1	5_SpeGroup
iORF_153948	LL2011_012	SpC	0	213	ordered_Spar_15	28647	28859	+	1	6_polymorphic
iORF_153951	LL2011_012	SpC	0	221	ordered_Spar_15	28647	28867	+	1	5_SpeGroup
iORF_154041	LL2011_012	SpC	1	9	ordered_Spar_15	28661	28669	-	0	4_divergent
iORF_153665	LL2011_012	SpC	0	9	ordered_Spar_15	28707	28715	-	0	5_SpeGroup
iORF_153675	LL2011_012	SpC	1	27	ordered_Spar_15	28714	28740	+	0	4_divergent
iORF_153710	LL2011_012	SpC	0	39	ordered_Spar_15	28744	28782	+	1	5_SpeGroup
iORF_153744	LL2011_012	SpC	1	84	ordered_Spar_15	28784	28867	+	0	5_SpeGroup
iORF_153764	LL2011_012	SpC	1	42	ordered_Spar_15	28804	28845	+	0	3_pPar
iORF_153775	LL2011_012	SpC	0	94	ordered_Spar_15	28814	28907	-	2	6_polymorphic
iORF_153780	LL2011_012	SpC	1	18	ordered_Spar_15	28824	28841	-	0	6_polymorphic
iORF_153784	LL2011_012	SpC	0	27	ordered_Spar_15	28826	28852	+	0	6_polymorphic
iORF_153785	LL2011_012	SpC	0	42	ordered_Spar_15	28826	28867	+	0	6_polymorphic
iORF_153817	LL2011_012	SpC	0	12	ordered_Spar_15	28877	28888	+	0	4_divergent
iORF_153818	LL2011_012	SpC	1	60	ordered_Spar_15	28877	28936	+	2	5_SpeGroup
iORF_153847	LL2011_012	SpC	1	87	ordered_Spar_15	28917	29003	-	2	3_pPar
iORF_153865	LL2011_012	SpC	1	33	ordered_Spar_15	28939	28971	+	1	3_pPar
iORF_153897	LL2011_012	SpC	0	24	ordered_Spar_15	28991	29014	-	0	7_ancest
iORF_153898	LL2011_012	SpC	1	18	ordered_Spar_15	28997	29014	-	0	4_divergent
iORF_153909	LL2011_012	SpC	0	69	ordered_Spar_15	29013	29081	+	0	6_polymorphic
iORF_153911	LL2011_012	SpC	0	81	ordered_Spar_15	29015	29095	+	0	6_polymorphic
iORF_153925	LL2011_012	SpC	0	54	ordered_Spar_15	29034	29087	-	0	5_SpeGroup
iORF_153940	LL2011_012	SpC	1	27	ordered_Spar_15	29055	29081	+	0	6_polymorphic
iORF_154015	LL2011_012	SpC	1	36	ordered_Spar_15	29166	29201	+	0	4_divergent
iORF_154033	LL2011_012	SpC	0	39	ordered_Spar_15	29186	29224	-	0	5_SpeGroup
iORF_154042	LL2011_012	SpC	1	108	ordered_Spar_15	29203	29310	+	2	3_pPar
iORF_154043	LL2011_012	SpC	0	90	ordered_Spar_15	29237	29326	+	2	5_SpeGroup
iORF_154046	LL2011_012	SpC	1	42	ordered_Spar_15	29264	29305	-	0	4_divergent
iORF_154047	LL2011_012	SpC	1	9	ordered_Spar_15	29274	29282	+	0	1_conserved
iORF_154052	LL2011_012	SpC	1	30	ordered_Spar_15	29307	29336	-	1	4_divergent
iORF_154053	LL2011_012	SpC	0	54	ordered_Spar_15	29307	29360	-	5	5_SpeGroup
iORF_154054	LL2011_012	SpC	1	60	ordered_Spar_15	29329	29388	-	5	5_SpeGroup
iORF_154055	LL2011_012	SpC	0	84	ordered_Spar_15	29329	29412	-	5	5_SpeGroup
iORF_154057	LL2011_012	SpC	0	36	ordered_Spar_15	29372	29407	+	0	4_divergent
iORF_154058	LL2011_012	SpC	1	66	ordered_Spar_15	29372	29437	+	0	5_SpeGroup
iORF_154059	LL2011_012	SpC	0	9	ordered_Spar_15	29385	29393	-	0	5_SpeGroup
iORF_154060	LL2011_012	SpC	0	27	ordered_Spar_15	29411	29437	+	0	4_divergent
iORF_154062	LL2011_012	SpC	0	167	ordered_Spar_15	29425	29591	+	13	5_SpeGroup
iORF_154065	LL2011_012	SpC	1	30	ordered_Spar_15	29425	29454	+	1	4_divergent
iORF_154066	LL2011_012	SpC	1	21	ordered_Spar_15	29460	29480	-	0	5_SpeGroup
iORF_154068	LL2011_012	SpC	0	18	ordered_Spar_15	29463	29480	-	0	5_SpeGroup
iORF_154074	LL2011_012	SpC	1	39	ordered_Spar_15	29526	29564	-	1	3_pPar
iORF_154075	LL2011_012	SpC	1	69	ordered_Spar_15	29537	29605	+	0	4_divergent
iORF_154077	LL2011_012	SpC	0	48	ordered_Spar_15	29558	29605	+	0	5_SpeGroup
iORF_154078	LL2011_012	SpC	1	18	ordered_Spar_15	29561	29578	-	0	6_polymorphic
iORF_154079	LL2011_012	SpC	0	72	ordered_Spar_15	29563	29634	+	1	4_divergent
iORF_154080	LL2011_012	SpC	1	75	ordered_Spar_15	29563	29637	+	1	5_SpeGroup
iORF_153660	LL2011_012	SpC	1	132	ordered_Spar_15	29608	29739	-	2	4_divergent
iORF_153661	LL2011_012	SpC	1	147	ordered_Spar_15	29610	29756	+	2	4_divergent
iORF_153664	LL2011_012	SpC	0	130	ordered_Spar_15	29627	29756	+	1	5_SpeGroup
iORF_153666	LL2011_012	SpC	1	57	ordered_Spar_15	29652	29708	-	1	4_divergent
iORF_153670	LL2011_012	SpC	0	75	ordered_Spar_15	29682	29756	+	1	7_ancest
iORF_153673	LL2011_012	SpC	0	107	ordered_Spar_15	29698	29804	+	1	5_SpeGroup
iORF_153674	LL2011_012	SpC	1	138	ordered_Spar_15	29698	29835	+	6	6_polymorphic
iORF_153676	LL2011_012	SpC	1	78	ordered_Spar_15	29712	29789	-	0	3_pPar
iORF_153678	LL2011_012	SpC	0	111	ordered_Spar_15	29725	29835	+	6	6_polymorphic
iORF_153680	LL2011_012	SpC	0	30	ordered_Spar_15	29753	29782	-	0	5_SpeGroup
iORF_153682	LL2011_012	SpC	0	177	ordered_Spar_15	29774	29950	-	6	7_ancest
iORF_153683	LL2011_012	SpC	1	246	ordered_Spar_15	29774	30019	-	7	4_divergent
iORF_153684	LL2011_012	SpC	0	104	ordered_Spar_15	29790	29893	-	6	5_SpeGroup
iORF_153685	LL2011_012	SpC	0	12	ordered_Spar_15	29848	29859	-	0	5_SpeGroup
iORF_153687	LL2011_012	SpC	1	60	ordered_Spar_15	29848	29907	-	0	4_divergent
iORF_153688	LL2011_012	SpC	1	141	ordered_Spar_15	29886	30026	+	1	4_divergent
iORF_153689	LL2011_012	SpC	0	18	ordered_Spar_15	29890	29907	-	0	5_SpeGroup
iORF_153691	LL2011_012	SpC	0	18	ordered_Spar_15	29904	29921	-	0	6_polymorphic
iORF_153735	LL2011_012	SpC	1	12	ordered_Spar_15	30385	30396	-	0	6_polymorphic
iORF_153736	LL2011_012	SpC	0	15	ordered_Spar_15	30385	30399	-	0	6_polymorphic
iORF_153740	LL2011_012	SpC	1	12	ordered_Spar_15	30399	30410	-	0	4_divergent
iORF_153742	LL2011_012	SpC	1	54	ordered_Spar_15	30409	30462	+	2	4_divergent
iORF_153747	LL2011_012	SpC	0	37	ordered_Spar_15	30433	30469	+	2	5_SpeGroup
iORF_153748	LL2011_012	SpC	0	21	ordered_Spar_15	30453	30473	-	2	7_ancest
iORF_153750	LL2011_012	SpC	0	42	ordered_Spar_15	30453	30494	-	2	5_SpeGroup
iORF_153751	LL2011_012	SpC	0	33	ordered_Spar_15	30459	30491	+	0	5_SpeGroup
iORF_153752	LL2011_012	SpC	0	50	ordered_Spar_15	30466	30515	+	1	5_SpeGroup
iORF_153753	LL2011_012	SpC	1	84	ordered_Spar_15	30472	30555	+	1	5_SpeGroup
iORF_153754	LL2011_012	SpC	0	198	ordered_Spar_15	30472	30669	+	2	6_polymorphic
iORF_153755	LL2011_012	SpC	0	280	ordered_Spar_15	30472	30751	+	2	6_polymorphic
iORF_153758	LL2011_012	SpC	1	9	ordered_Spar_15	30502	30510	-	0	6_polymorphic
iORF_153759	LL2011_012	SpC	1	12	ordered_Spar_15	30504	30515	+	0	4_divergent
iORF_153761	LL2011_012	SpC	0	58	ordered_Spar_15	30536	30593	+	0	6_polymorphic
iORF_153762	LL2011_012	SpC	0	121	ordered_Spar_15	30536	30656	+	1	5_SpeGroup
iORF_153763	LL2011_012	SpC	1	216	ordered_Spar_15	30536	30751	+	1	6_polymorphic
iORF_153767	LL2011_012	SpC	0	87	ordered_Spar_15	30630	30716	-	1	5_SpeGroup
iORF_153768	LL2011_012	SpC	1	36	ordered_Spar_15	30647	30682	-	1	3_pPar
iORF_153770	LL2011_012	SpC	1	51	ordered_Spar_15	30666	30716	-	0	4_divergent
iORF_153772	LL2011_012	SpC	0	123	ordered_Spar_15	30688	30810	-	0	6_polymorphic
iORF_153773	LL2011_012	SpC	0	51	ordered_Spar_15	30701	30751	+	0	4_divergent
iORF_153776	LL2011_012	SpC	1	15	ordered_Spar_15	30716	30730	-	0	6_polymorphic
iORF_153778	LL2011_012	SpC	1	63	ordered_Spar_15	30748	30810	-	0	6_polymorphic
iORF_153779	LL2011_012	SpC	1	30	ordered_Spar_15	30776	30805	+	0	1_conserved
iORF_153782	LL2011_012	SpC	0	21	ordered_Spar_15	30824	30844	+	0	5_SpeGroup
iORF_153914	LL2011_012	SpC	1	27	ordered_Spar_15	32772	32798	-	0	3_pPar
iORF_153927	LL2011_012	SpC	1	54	ordered_Spar_15	32902	32955	-	0	1_conserved
iORF_153962	LL2011_012	SpC	1	39	ordered_Spar_15	33191	33229	-	0	5_SpeGroup
iORF_153965	LL2011_012	SpC	0	33	ordered_Spar_15	33197	33229	-	0	6_polymorphic
iORF_153966	LL2011_012	SpC	0	27	ordered_Spar_15	33210	33236	-	0	7_ancest
iORF_153980	LL2011_012	SpC	0	9	ordered_Spar_15	33253	33261	-	0	7_ancest
iORF_153985	LL2011_012	SpC	0	12	ordered_Spar_15	33297	33308	-	0	5_SpeGroup
iORF_153987	LL2011_012	SpC	0	21	ordered_Spar_15	33310	33330	-	0	6_polymorphic
iORF_153988	LL2011_012	SpC	1	57	ordered_Spar_15	33327	33383	-	0	5_SpeGroup
iORF_153989	LL2011_012	SpC	0	88	ordered_Spar_15	33327	33414	-	0	5_SpeGroup
iORF_153994	LL2011_012	SpC	1	15	ordered_Spar_15	33400	33414	-	0	5_SpeGroup
iORF_153995	LL2011_012	SpC	0	60	ordered_Spar_15	33400	33459	-	0	5_SpeGroup
iORF_153996	LL2011_012	SpC	0	57	ordered_Spar_15	33411	33467	-	0	5_SpeGroup
iORF_153998	LL2011_012	SpC	1	57	ordered_Spar_15	33418	33474	+	0	3_pPar
iORF_154000	LL2011_012	SpC	0	36	ordered_Spar_15	33426	33461	+	0	5_SpeGroup
iORF_154002	LL2011_012	SpC	1	12	ordered_Spar_15	33456	33467	-	0	4_divergent
iORF_154003	LL2011_012	SpC	1	9	ordered_Spar_15	33464	33472	-	0	3_pPar
iORF_154004	LL2011_012	SpC	1	15	ordered_Spar_15	33491	33505	-	0	4_divergent
iORF_154005	LL2011_012	SpC	0	50	ordered_Spar_15	33502	33551	-	1	5_SpeGroup
iORF_154008	LL2011_012	SpC	0	27	ordered_Spar_15	33529	33555	+	2	6_polymorphic
iORF_154010	LL2011_012	SpC	1	24	ordered_Spar_15	33552	33575	-	1	4_divergent
iORF_154013	LL2011_012	SpC	1	54	ordered_Spar_15	33566	33619	-	0	4_divergent
iORF_154017	LL2011_012	SpC	0	45	ordered_Spar_15	33592	33636	-	0	5_SpeGroup
iORF_154018	LL2011_012	SpC	0	30	ordered_Spar_15	33598	33627	+	0	5_SpeGroup
iORF_154019	LL2011_012	SpC	0	52	ordered_Spar_15	33598	33649	+	2	7_ancest
iORF_154021	LL2011_012	SpC	1	30	ordered_Spar_15	33607	33636	-	0	4_divergent
iORF_154022	LL2011_012	SpC	1	15	ordered_Spar_15	33629	33643	+	0	6_polymorphic
iORF_154032	LL2011_012	SpC	0	109	ordered_Spar_15	33725	33833	+	3	5_SpeGroup
iORF_154034	LL2011_012	SpC	0	35	ordered_Spar_15	33745	33779	-	1	5_SpeGroup
iORF_154036	LL2011_012	SpC	0	15	ordered_Spar_15	33782	33796	+	0	6_polymorphic
iORF_154037	LL2011_012	SpC	1	9	ordered_Spar_15	33784	33792	+	0	6_polymorphic
iORF_154038	LL2011_012	SpC	1	48	ordered_Spar_15	33793	33840	+	1	3_pPar
iORF_154039	LL2011_012	SpC	1	36	ordered_Spar_15	33798	33833	+	1	4_divergent
iORF_154096	LL2011_012	SpC	0	132	ordered_Spar_15	34940	35071	-	6	5_SpeGroup
iORF_154103	LL2011_012	SpC	1	87	ordered_Spar_15	34956	35042	-	3	3_pPar
iORF_154105	LL2011_012	SpC	0	108	ordered_Spar_15	34964	35071	-	6	5_SpeGroup
iORF_154083	LL2011_012	SpC	0	24	ordered_Spar_15	34979	35002	+	0	4_divergent
iORF_154084	LL2011_012	SpC	1	54	ordered_Spar_15	35018	35071	-	3	5_SpeGroup
iORF_154139	LL2011_012	SpC	1	39	ordered_Spar_15	37736	37774	-	0	1_conserved
iORF_154141	LL2011_012	SpC	1	54	ordered_Spar_15	37746	37799	-	0	6_polymorphic
iORF_154142	LL2011_012	SpC	0	18	ordered_Spar_15	37771	37788	-	0	4_divergent
iORF_154149	LL2011_012	SpC	1	15	ordered_Spar_15	37801	37815	-	0	1_conserved
iORF_154112	LL2011_012	SpC	1	27	ordered_Spar_15	37812	37838	-	0	3_pPar
iORF_154113	LL2011_012	SpC	0	86	ordered_Spar_15	37812	37897	-	10	7_ancest
iORF_154114	LL2011_012	SpC	1	18	ordered_Spar_15	37814	37831	+	0	4_divergent
iORF_154116	LL2011_012	SpC	0	86	ordered_Spar_15	37814	37899	+	10	7_ancest
iORF_154117	LL2011_012	SpC	0	178	ordered_Spar_15	37814	37991	+	10	5_SpeGroup
iORF_154118	LL2011_012	SpC	0	21	ordered_Spar_15	37821	37841	+	0	5_SpeGroup
iORF_154119	LL2011_012	SpC	1	48	ordered_Spar_15	37821	37868	+	1	5_SpeGroup
iORF_154120	LL2011_012	SpC	0	57	ordered_Spar_15	37821	37877	+	1	5_SpeGroup
iORF_154121	LL2011_012	SpC	0	68	ordered_Spar_15	37821	37888	+	10	7_ancest
iORF_154123	LL2011_012	SpC	1	48	ordered_Spar_15	37828	37875	-	1	4_divergent
iORF_154125	LL2011_012	SpC	0	29	ordered_Spar_15	37838	37866	-	1	5_SpeGroup
iORF_154126	LL2011_012	SpC	1	60	ordered_Spar_15	37838	37897	-	10	4_divergent
iORF_154130	LL2011_012	SpC	1	78	ordered_Spar_15	37900	37977	+	0	1_conserved
iORF_154132	LL2011_012	SpC	1	33	ordered_Spar_15	37937	37969	-	0	3_pPar
iORF_154135	LL2011_012	SpC	1	39	ordered_Spar_15	37953	37991	+	0	4_divergent
iORF_154136	LL2011_012	SpC	1	42	ordered_Spar_15	37966	38007	-	0	4_divergent
iORF_154137	LL2011_012	SpC	0	27	ordered_Spar_15	37981	38007	-	0	5_SpeGroup
iORF_154151	LL2011_012	SpC	1	63	ordered_Spar_15	38777	38839	-	0	5_SpeGroup
iORF_154157	LL2011_012	SpC	1	96	ordered_Spar_15	38798	38893	+	0	5_SpeGroup
iORF_154160	LL2011_012	SpC	1	36	ordered_Spar_15	38836	38871	-	0	1_conserved
iORF_154181	LL2011_012	SpC	0	80	ordered_Spar_15	42938	43017	+	7	6_polymorphic
iORF_154182	LL2011_012	SpC	0	164	ordered_Spar_15	42938	43101	+	8	5_SpeGroup
iORF_154183	LL2011_012	SpC	1	207	ordered_Spar_15	42938	43144	+	12	6_polymorphic
iORF_154184	LL2011_012	SpC	0	35	ordered_Spar_15	42938	42972	+	1	6_polymorphic
iORF_154187	LL2011_012	SpC	0	186	ordered_Spar_15	42959	43144	+	11	6_polymorphic
iORF_154193	LL2011_012	SpC	1	12	ordered_Spar_15	42990	43001	+	1	3_pPar
iORF_154163	LL2011_012	SpC	1	21	ordered_Spar_15	43035	43055	-	0	3_pPar
iORF_154166	LL2011_012	SpC	0	74	ordered_Spar_15	43066	43139	-	1	5_SpeGroup
iORF_154167	LL2011_012	SpC	1	69	ordered_Spar_15	43071	43139	-	1	5_SpeGroup
iORF_154169	LL2011_012	SpC	1	9	ordered_Spar_15	43122	43130	+	0	4_divergent
iORF_154174	LL2011_012	SpC	1	57	ordered_Spar_15	43138	43194	+	5	3_pPar
iORF_154177	LL2011_012	SpC	0	45	ordered_Spar_15	43141	43185	-	1	4_divergent
iORF_154180	LL2011_012	SpC	1	12	ordered_Spar_15	43157	43168	-	0	3_pPar
iORF_154252	LL2011_012	SpC	1	132	ordered_Spar_15	45246	45377	+	0	4_divergent
iORF_154253	LL2011_012	SpC	1	18	ordered_Spar_15	45258	45275	-	0	4_divergent
iORF_154256	LL2011_012	SpC	0	105	ordered_Spar_15	45285	45389	-	0	6_polymorphic
iORF_154216	LL2011_012	SpC	0	206	ordered_Spar_15	45293	45498	-	17	7_ancest
iORF_154219	LL2011_012	SpC	1	132	ordered_Spar_15	45310	45441	+	1	6_polymorphic
iORF_154220	LL2011_012	SpC	0	154	ordered_Spar_15	45310	45463	+	2	5_SpeGroup
iORF_154222	LL2011_012	SpC	0	80	ordered_Spar_15	45374	45453	+	2	6_polymorphic
iORF_154226	LL2011_012	SpC	0	54	ordered_Spar_15	45388	45441	+	1	6_polymorphic
iORF_154227	LL2011_012	SpC	0	101	ordered_Spar_15	45398	45498	-	17	6_polymorphic
iORF_154228	LL2011_012	SpC	0	26	ordered_Spar_15	45416	45441	+	1	5_SpeGroup
iORF_154229	LL2011_012	SpC	0	38	ordered_Spar_15	45416	45453	+	2	6_polymorphic
iORF_154230	LL2011_012	SpC	1	48	ordered_Spar_15	45416	45463	+	2	6_polymorphic
iORF_154233	LL2011_012	SpC	0	28	ordered_Spar_15	45424	45451	-	2	5_SpeGroup
iORF_154235	LL2011_012	SpC	0	28	ordered_Spar_15	45426	45453	+	2	5_SpeGroup
iORF_154236	LL2011_012	SpC	0	38	ordered_Spar_15	45426	45463	+	2	6_polymorphic
iORF_154237	LL2011_012	SpC	1	45	ordered_Spar_15	45426	45470	+	2	6_polymorphic
iORF_154240	LL2011_012	SpC	0	21	ordered_Spar_15	45450	45470	+	0	4_divergent
iORF_154241	LL2011_012	SpC	0	18	ordered_Spar_15	45453	45470	+	0	5_SpeGroup
iORF_154244	LL2011_012	SpC	1	36	ordered_Spar_15	45485	45520	+	5	3_pPar
iORF_154247	LL2011_012	SpC	0	30	ordered_Spar_15	45585	45614	+	0	5_SpeGroup
iORF_154248	LL2011_012	SpC	1	12	ordered_Spar_15	45590	45601	-	0	4_divergent
iORF_154249	LL2011_012	SpC	0	18	ordered_Spar_15	45590	45607	-	0	5_SpeGroup
iORF_154289	LL2011_012	SpC	1	39	ordered_Spar_15	46359	46397	-	2	3_pPar
iORF_154302	LL2011_012	SpC	0	27	ordered_Spar_15	46364	46390	+	2	5_SpeGroup
iORF_154286	LL2011_012	SpC	1	15	ordered_Spar_15	46372	46386	-	2	3_pPar
iORF_154284	LL2011_012	SpC	0	12	ordered_Spar_15	46501	46512	+	0	4_divergent
iORF_154318	LL2011_012	SpC	1	15	ordered_Spar_15	48676	48690	-	0	1_conserved
iORF_154320	LL2011_012	SpC	1	21	ordered_Spar_15	48680	48700	-	1	3_pPar
iORF_154324	LL2011_012	SpC	0	83	ordered_Spar_15	48689	48771	+	6	6_polymorphic
iORF_154325	LL2011_012	SpC	0	100	ordered_Spar_15	48689	48788	+	6	5_SpeGroup
iORF_154326	LL2011_012	SpC	0	110	ordered_Spar_15	48689	48798	+	6	6_polymorphic
iORF_154327	LL2011_012	SpC	1	144	ordered_Spar_15	48689	48832	+	10	5_SpeGroup
iORF_154328	LL2011_012	SpC	1	72	ordered_Spar_15	48697	48768	-	6	5_SpeGroup
iORF_154332	LL2011_012	SpC	0	59	ordered_Spar_15	48710	48768	-	4	5_SpeGroup
iORF_154336	LL2011_012	SpC	0	30	ordered_Spar_15	48720	48749	+	2	5_SpeGroup
iORF_154337	LL2011_012	SpC	0	30	ordered_Spar_15	48720	48749	+	3	5_SpeGroup
iORF_154338	LL2011_012	SpC	1	30	ordered_Spar_15	48720	48749	+	4	5_SpeGroup
iORF_154306	LL2011_012	SpC	0	31	ordered_Spar_15	48738	48768	-	2	5_SpeGroup
iORF_154344	LL2011_012	SpC	1	30	ordered_Spar_15	50119	50148	+	0	5_SpeGroup
iORF_154358	LL2011_012	SpC	0	75	ordered_Spar_15	50139	50213	-	7	6_polymorphic
iORF_154360	LL2011_012	SpC	0	124	ordered_Spar_15	50139	50262	-	9	6_polymorphic
iORF_154362	LL2011_012	SpC	1	51	ordered_Spar_15	50139	50189	-	7	6_polymorphic
iORF_154375	LL2011_012	SpC	0	71	ordered_Spar_15	50177	50247	-	5	6_polymorphic
iORF_154377	LL2011_012	SpC	0	27	ordered_Spar_15	50177	50203	-	3	5_SpeGroup
iORF_154379	LL2011_012	SpC	0	54	ordered_Spar_15	50194	50247	-	2	6_polymorphic
iORF_154380	LL2011_012	SpC	0	69	ordered_Spar_15	50194	50262	-	2	6_polymorphic
iORF_154343	LL2011_012	SpC	1	18	ordered_Spar_15	50237	50254	+	0	3_pPar
iORF_154347	LL2011_012	SpC	0	15	ordered_Spar_15	50254	50268	+	0	6_polymorphic
iORF_154349	LL2011_012	SpC	0	13	ordered_Spar_15	50256	50268	+	0	6_polymorphic
iORF_154370	LL2011_012	SpC	1	30	ordered_Spar_15	50332	50361	+	0	6_polymorphic
iORF_154371	LL2011_012	SpC	1	12	ordered_Spar_15	50341	50352	-	0	1_conserved
iORF_154388	LL2011_012	SpC	0	153	ordered_Spar_15	51102	51254	-	0	6_polymorphic
iORF_154400	LL2011_012	SpC	1	102	ordered_Spar_15	51119	51220	+	0	1_conserved
iORF_154408	LL2011_012	SpC	1	15	ordered_Spar_15	51161	51175	-	0	1_conserved
iORF_154384	LL2011_012	SpC	1	48	ordered_Spar_15	51197	51244	-	0	3_pPar
iORF_154391	LL2011_012	SpC	0	33	ordered_Spar_15	51290	51322	+	0	5_SpeGroup
iORF_154392	LL2011_012	SpC	0	15	ordered_Spar_15	51298	51312	-	0	7_ancest
iORF_154394	LL2011_012	SpC	0	12	ordered_Spar_15	51311	51322	+	0	6_polymorphic
iORF_154397	LL2011_012	SpC	0	46	ordered_Spar_15	51331	51376	-	2	5_SpeGroup
iORF_154398	LL2011_012	SpC	1	36	ordered_Spar_15	51341	51376	-	2	4_divergent
iORF_154478	LL2011_012	SpC	1	9	ordered_Spar_15	57174	57182	-	0	4_divergent
iORF_154485	LL2011_012	SpC	0	27	ordered_Spar_15	57185	57211	+	0	4_divergent
iORF_154453	LL2011_012	SpC	1	21	ordered_Spar_15	57248	57268	+	0	1_conserved
iORF_154454	LL2011_012	SpC	1	18	ordered_Spar_15	57258	57275	-	0	3_pPar
iORF_154460	LL2011_012	SpC	0	38	ordered_Spar_15	57277	57314	+	1	4_divergent
iORF_154461	LL2011_012	SpC	1	39	ordered_Spar_15	57277	57315	+	1	5_SpeGroup
iORF_154465	LL2011_012	SpC	1	213	ordered_Spar_15	57340	57552	-	1	3_pPar
iORF_154468	LL2011_012	SpC	0	135	ordered_Spar_15	57402	57536	-	1	6_polymorphic
iORF_154471	LL2011_012	SpC	1	114	ordered_Spar_15	57423	57536	-	1	6_polymorphic
iORF_154474	LL2011_012	SpC	1	93	ordered_Spar_15	57463	57555	+	1	5_SpeGroup
iORF_154475	LL2011_012	SpC	0	105	ordered_Spar_15	57463	57567	+	1	5_SpeGroup
iORF_154476	LL2011_012	SpC	0	108	ordered_Spar_15	57463	57570	+	1	5_SpeGroup
iORF_154479	LL2011_012	SpC	0	24	ordered_Spar_15	57506	57529	+	0	4_divergent
iORF_154480	LL2011_012	SpC	1	12	ordered_Spar_15	57556	57567	+	0	5_SpeGroup
iORF_154489	LL2011_012	SpC	1	75	ordered_Spar_15	58958	59032	+	0	3_pPar
iORF_154491	LL2011_012	SpC	0	210	ordered_Spar_15	59029	59238	+	2	5_SpeGroup
iORF_154492	LL2011_012	SpC	1	264	ordered_Spar_15	59029	59292	+	2	5_SpeGroup
iORF_154493	LL2011_012	SpC	0	370	ordered_Spar_15	59029	59398	+	4	5_SpeGroup
iORF_154494	LL2011_012	SpC	1	9	ordered_Spar_15	59045	59053	-	0	3_pPar
iORF_154495	LL2011_012	SpC	1	210	ordered_Spar_15	59052	59261	+	2	4_divergent
iORF_154496	LL2011_012	SpC	0	241	ordered_Spar_15	59052	59292	+	2	5_SpeGroup
iORF_154497	LL2011_012	SpC	1	66	ordered_Spar_15	59061	59126	-	1	4_divergent
iORF_154498	LL2011_012	SpC	0	136	ordered_Spar_15	59061	59196	-	1	7_ancest
iORF_154501	LL2011_012	SpC	1	84	ordered_Spar_15	59113	59196	-	1	4_divergent
iORF_154502	LL2011_012	SpC	0	76	ordered_Spar_15	59121	59196	-	0	5_SpeGroup
iORF_154505	LL2011_012	SpC	0	74	ordered_Spar_15	59330	59403	-	5	5_SpeGroup
iORF_154506	LL2011_012	SpC	1	51	ordered_Spar_15	59348	59398	+	1	5_SpeGroup
iORF_154569	LL2011_012	SpC	1	9	ordered_Spar_15	60741	60749	-	0	1_conserved
iORF_154575	LL2011_012	SpC	0	12	ordered_Spar_15	60748	60759	+	0	5_SpeGroup
iORF_154594	LL2011_012	SpC	1	30	ordered_Spar_15	60770	60799	-	0	3_pPar
iORF_154601	LL2011_012	SpC	1	9	ordered_Spar_15	60786	60794	-	0	4_divergent
iORF_154608	LL2011_012	SpC	0	27	ordered_Spar_15	60805	60831	-	1	5_SpeGroup
iORF_154555	LL2011_012	SpC	0	156	ordered_Spar_15	60830	60985	+	4	5_SpeGroup
iORF_154556	LL2011_012	SpC	1	15	ordered_Spar_15	60844	60858	-	0	4_divergent
iORF_154557	LL2011_012	SpC	0	45	ordered_Spar_15	60844	60888	-	0	5_SpeGroup
iORF_154559	LL2011_012	SpC	0	82	ordered_Spar_15	60857	60938	+	3	5_SpeGroup
iORF_154560	LL2011_012	SpC	1	129	ordered_Spar_15	60857	60985	+	4	5_SpeGroup
iORF_154563	LL2011_012	SpC	1	27	ordered_Spar_15	60870	60896	+	0	1_conserved
iORF_154564	LL2011_012	SpC	0	35	ordered_Spar_15	60885	60919	-	2	4_divergent
iORF_154565	LL2011_012	SpC	1	27	ordered_Spar_15	60893	60919	-	2	4_divergent
iORF_154567	LL2011_012	SpC	0	117	ordered_Spar_15	60922	61038	-	9	5_SpeGroup
iORF_154568	LL2011_012	SpC	1	9	ordered_Spar_15	60953	60961	-	0	3_pPar
iORF_154576	LL2011_012	SpC	1	69	ordered_Spar_15	61035	61103	-	0	3_pPar
iORF_154578	LL2011_012	SpC	0	12	ordered_Spar_15	61061	61072	-	0	6_polymorphic
iORF_154580	LL2011_012	SpC	1	114	ordered_Spar_15	61122	61235	-	0	4_divergent
iORF_154581	LL2011_012	SpC	0	64	ordered_Spar_15	61128	61191	-	0	5_SpeGroup
iORF_154585	LL2011_012	SpC	0	48	ordered_Spar_15	61188	61235	-	0	5_SpeGroup
iORF_154591	LL2011_012	SpC	1	24	ordered_Spar_15	61239	61262	+	0	6_polymorphic
iORF_154592	LL2011_012	SpC	0	25	ordered_Spar_15	61239	61263	+	0	6_polymorphic
iORF_154593	LL2011_012	SpC	0	26	ordered_Spar_15	61239	61264	+	0	5_SpeGroup
iORF_154610	LL2011_012	SpC	0	14	ordered_Spar_15	62845	62858	+	0	5_SpeGroup
iORF_154611	LL2011_012	SpC	0	15	ordered_Spar_15	62845	62859	+	0	6_polymorphic
iORF_154616	LL2011_012	SpC	0	18	ordered_Spar_15	62876	62893	-	0	5_SpeGroup
iORF_154618	LL2011_012	SpC	1	48	ordered_Spar_15	62910	62957	+	0	4_divergent
iORF_154620	LL2011_012	SpC	1	12	ordered_Spar_15	62922	62933	-	0	4_divergent
iORF_154659	LL2011_012	SpC	0	251	ordered_Spar_15	63654	63904	+	10	6_polymorphic
iORF_154660	LL2011_012	SpC	0	43	ordered_Spar_15	63661	63703	+	8	5_SpeGroup
iORF_154661	LL2011_012	SpC	1	48	ordered_Spar_15	63661	63708	+	8	4_divergent
iORF_154664	LL2011_012	SpC	1	42	ordered_Spar_15	63683	63724	-	3	5_SpeGroup
iORF_154666	LL2011_012	SpC	1	18	ordered_Spar_15	63738	63755	+	0	3_pPar
iORF_154668	LL2011_012	SpC	0	40	ordered_Spar_15	63752	63791	+	0	6_polymorphic
iORF_154670	LL2011_012	SpC	0	130	ordered_Spar_15	63752	63881	+	0	7_ancest
iORF_154671	LL2011_012	SpC	1	153	ordered_Spar_15	63752	63904	+	0	6_polymorphic
iORF_154672	LL2011_012	SpC	1	12	ordered_Spar_15	63756	63767	+	0	3_pPar
iORF_154674	LL2011_012	SpC	1	48	ordered_Spar_15	63786	63833	-	0	1_conserved
iORF_154678	LL2011_012	SpC	1	39	ordered_Spar_15	63864	63902	-	0	5_SpeGroup
iORF_154679	LL2011_012	SpC	0	13	ordered_Spar_15	63869	63881	+	0	4_divergent
iORF_154680	LL2011_012	SpC	0	36	ordered_Spar_15	63869	63904	+	0	6_polymorphic
iORF_154685	LL2011_012	SpC	1	120	ordered_Spar_15	63932	64051	-	11	6_polymorphic
iORF_154687	LL2011_012	SpC	0	104	ordered_Spar_15	63948	64051	-	10	5_SpeGroup
iORF_154691	LL2011_012	SpC	0	72	ordered_Spar_15	63980	64051	-	10	6_polymorphic
iORF_154693	LL2011_012	SpC	0	21	ordered_Spar_15	64001	64021	+	0	4_divergent
iORF_154694	LL2011_012	SpC	1	57	ordered_Spar_15	64001	64057	+	10	4_divergent
iORF_154695	LL2011_012	SpC	1	93	ordered_Spar_15	64011	64103	+	10	3_pPar
iORF_154700	LL2011_012	SpC	1	33	ordered_Spar_15	64121	64153	-	0	3_pPar
iORF_154703	LL2011_012	SpC	1	9	ordered_Spar_15	64138	64146	-	0	3_pPar
iORF_154704	LL2011_012	SpC	1	27	ordered_Spar_15	64145	64171	+	0	4_divergent
iORF_154705	LL2011_012	SpC	1	12	ordered_Spar_15	64158	64169	-	0	6_polymorphic
iORF_154706	LL2011_012	SpC	1	51	ordered_Spar_15	64164	64214	+	3	6_polymorphic
iORF_154708	LL2011_012	SpC	0	76	ordered_Spar_15	64164	64239	+	3	6_polymorphic
iORF_154632	LL2011_012	SpC	0	12	ordered_Spar_15	64189	64200	-	1	5_SpeGroup
iORF_154634	LL2011_012	SpC	1	54	ordered_Spar_15	64256	64309	-	0	4_divergent
iORF_154637	LL2011_012	SpC	1	18	ordered_Spar_15	64370	64387	+	0	1_conserved
iORF_154640	LL2011_012	SpC	1	21	ordered_Spar_15	64417	64437	-	0	1_conserved
iORF_154730	LL2011_012	SpC	1	21	ordered_Spar_15	67079	67099	-	0	1_conserved
iORF_154748	LL2011_012	SpC	0	49	ordered_Spar_15	67094	67142	+	0	5_SpeGroup
iORF_154749	LL2011_012	SpC	1	57	ordered_Spar_15	67094	67150	+	0	4_divergent
iORF_154767	LL2011_012	SpC	0	21	ordered_Spar_15	67126	67146	-	0	5_SpeGroup
iORF_154768	LL2011_012	SpC	1	15	ordered_Spar_15	67128	67142	+	0	4_divergent
iORF_154711	LL2011_012	SpC	0	63	ordered_Spar_15	67159	67221	-	11	5_SpeGroup
iORF_154716	LL2011_012	SpC	0	57	ordered_Spar_15	67192	67248	+	3	6_polymorphic
iORF_154717	LL2011_012	SpC	0	112	ordered_Spar_15	67192	67303	+	3	6_polymorphic
iORF_154718	LL2011_012	SpC	1	195	ordered_Spar_15	67192	67386	+	4	6_polymorphic
iORF_154719	LL2011_012	SpC	0	181	ordered_Spar_15	67229	67409	-	5	6_polymorphic
iORF_154721	LL2011_012	SpC	0	48	ordered_Spar_15	67256	67303	+	0	6_polymorphic
iORF_154723	LL2011_012	SpC	0	71	ordered_Spar_15	67285	67355	+	0	6_polymorphic
iORF_154724	LL2011_012	SpC	0	102	ordered_Spar_15	67285	67386	+	1	6_polymorphic
iORF_154726	LL2011_012	SpC	0	110	ordered_Spar_15	67300	67409	-	2	6_polymorphic
iORF_154729	LL2011_012	SpC	1	105	ordered_Spar_15	67316	67420	-	2	5_SpeGroup
iORF_154733	LL2011_012	SpC	0	32	ordered_Spar_15	67378	67409	-	2	5_SpeGroup
iORF_154734	LL2011_012	SpC	1	27	ordered_Spar_15	67383	67409	-	1	5_SpeGroup
iORF_154735	LL2011_012	SpC	0	14	ordered_Spar_15	67396	67409	-	1	6_polymorphic
iORF_154737	LL2011_012	SpC	1	15	ordered_Spar_15	67410	67424	-	3	6_polymorphic
iORF_154739	LL2011_012	SpC	0	161	ordered_Spar_15	67410	67570	-	12	6_polymorphic
iORF_154743	LL2011_012	SpC	1	120	ordered_Spar_15	67451	67570	-	3	6_polymorphic
iORF_154744	LL2011_012	SpC	0	145	ordered_Spar_15	67451	67595	-	3	5_SpeGroup
iORF_154745	LL2011_012	SpC	0	12	ordered_Spar_15	67453	67464	+	1	6_polymorphic
iORF_154746	LL2011_012	SpC	1	15	ordered_Spar_15	67453	67467	+	1	6_polymorphic
iORF_154747	LL2011_012	SpC	0	63	ordered_Spar_15	67453	67515	+	1	6_polymorphic
iORF_154751	LL2011_012	SpC	1	45	ordered_Spar_15	67471	67515	+	0	6_polymorphic
iORF_154752	LL2011_012	SpC	0	56	ordered_Spar_15	67471	67526	+	0	6_polymorphic
iORF_154753	LL2011_012	SpC	1	54	ordered_Spar_15	67495	67548	-	0	4_divergent
iORF_154754	LL2011_012	SpC	0	76	ordered_Spar_15	67495	67570	-	2	5_SpeGroup
iORF_154757	LL2011_012	SpC	0	70	ordered_Spar_15	67516	67585	+	2	5_SpeGroup
iORF_154758	LL2011_012	SpC	1	102	ordered_Spar_15	67516	67617	+	2	4_divergent
iORF_154760	LL2011_012	SpC	0	22	ordered_Spar_15	67553	67574	+	2	5_SpeGroup
iORF_154761	LL2011_012	SpC	1	33	ordered_Spar_15	67553	67585	+	2	4_divergent
iORF_154762	LL2011_012	SpC	1	36	ordered_Spar_15	67560	67595	-	2	6_polymorphic
iORF_154763	LL2011_012	SpC	1	48	ordered_Spar_15	67582	67629	-	1	5_SpeGroup
iORF_154764	LL2011_012	SpC	0	38	ordered_Spar_15	67592	67629	-	1	5_SpeGroup
iORF_154765	LL2011_012	SpC	0	20	ordered_Spar_15	67610	67629	-	1	5_SpeGroup
iORF_154778	LL2011_012	SpC	0	58	ordered_Spar_15	68300	68357	+	1	5_SpeGroup
iORF_154779	LL2011_012	SpC	0	63	ordered_Spar_15	68300	68362	+	1	7_ancest
iORF_154780	LL2011_012	SpC	0	93	ordered_Spar_15	68300	68392	+	1	6_polymorphic
iORF_154784	LL2011_012	SpC	1	9	ordered_Spar_15	68329	68337	+	1	4_divergent
iORF_154785	LL2011_012	SpC	0	67	ordered_Spar_15	68332	68398	-	0	5_SpeGroup
iORF_154786	LL2011_012	SpC	1	21	ordered_Spar_15	68337	68357	+	0	4_divergent
iORF_154788	LL2011_012	SpC	0	64	ordered_Spar_15	68337	68400	+	0	5_SpeGroup
iORF_154791	LL2011_012	SpC	1	57	ordered_Spar_15	68342	68398	-	0	4_divergent
iORF_154794	LL2011_012	SpC	0	15	ordered_Spar_15	68370	68384	+	0	5_SpeGroup
iORF_154798	LL2011_012	SpC	1	12	ordered_Spar_15	68381	68392	+	0	4_divergent
iORF_154799	LL2011_012	SpC	1	9	ordered_Spar_15	68397	68405	+	0	4_divergent
iORF_154802	LL2011_012	SpC	0	33	ordered_Spar_15	68402	68434	+	1	5_SpeGroup
iORF_154836	LL2011_012	SpC	0	33	ordered_Spar_15	69635	69667	+	0	6_polymorphic
iORF_154838	LL2011_012	SpC	1	42	ordered_Spar_15	69639	69680	+	0	3_pPar
iORF_154840	LL2011_012	SpC	1	24	ordered_Spar_15	69664	69687	+	0	6_polymorphic
iORF_154841	LL2011_012	SpC	1	27	ordered_Spar_15	69695	69721	+	0	5_SpeGroup
iORF_154845	LL2011_012	SpC	1	18	ordered_Spar_15	69765	69782	-	0	3_pPar
iORF_154850	LL2011_012	SpC	0	76	ordered_Spar_15	69825	69900	-	0	6_polymorphic
iORF_154851	LL2011_012	SpC	1	15	ordered_Spar_15	69841	69855	-	0	1_conserved
iORF_154852	LL2011_012	SpC	1	9	ordered_Spar_15	69854	69862	+	0	1_conserved
iORF_154855	LL2011_012	SpC	1	36	ordered_Spar_15	69943	69978	+	0	1_conserved
iORF_154856	LL2011_012	SpC	0	188	ordered_Spar_15	69970	70157	-	15	7_ancest
iORF_154857	LL2011_012	SpC	1	312	ordered_Spar_15	69970	70281	-	15	4_divergent
iORF_154860	LL2011_012	SpC	1	27	ordered_Spar_15	70008	70034	+	0	1_conserved
iORF_154862	LL2011_012	SpC	1	66	ordered_Spar_15	70018	70083	+	2	4_divergent
iORF_154863	LL2011_012	SpC	0	137	ordered_Spar_15	70018	70154	+	15	5_SpeGroup
iORF_154865	LL2011_012	SpC	0	251	ordered_Spar_15	70031	70281	-	15	7_ancest
iORF_154869	LL2011_012	SpC	1	111	ordered_Spar_15	70044	70154	+	15	6_polymorphic
iORF_154870	LL2011_012	SpC	0	153	ordered_Spar_15	70044	70196	+	15	6_polymorphic
iORF_154871	LL2011_012	SpC	0	158	ordered_Spar_15	70044	70201	+	15	5_SpeGroup
iORF_154875	LL2011_012	SpC	0	201	ordered_Spar_15	70081	70281	-	13	5_SpeGroup
iORF_154876	LL2011_012	SpC	1	69	ordered_Spar_15	70089	70157	-	13	3_pPar
iORF_154877	LL2011_012	SpC	1	81	ordered_Spar_15	70121	70201	+	13	4_divergent
iORF_154881	LL2011_012	SpC	0	138	ordered_Spar_15	70205	70342	+	0	6_polymorphic
iORF_154883	LL2011_012	SpC	1	72	ordered_Spar_15	70232	70303	-	0	3_pPar
iORF_154885	LL2011_012	SpC	1	60	ordered_Spar_15	70257	70316	-	0	3_pPar
iORF_154887	LL2011_012	SpC	1	48	ordered_Spar_15	70295	70342	+	0	6_polymorphic
iORF_154889	LL2011_012	SpC	1	18	ordered_Spar_15	70311	70328	+	0	1_conserved
iORF_154890	LL2011_012	SpC	0	44	ordered_Spar_15	70332	70375	-	1	5_SpeGroup
iORF_154891	LL2011_012	SpC	1	30	ordered_Spar_15	70346	70375	-	1	4_divergent
iORF_154893	LL2011_012	SpC	1	63	ordered_Spar_15	70365	70427	+	0	1_conserved
iORF_154894	LL2011_012	SpC	1	18	ordered_Spar_15	70376	70393	+	0	4_divergent
iORF_154895	LL2011_012	SpC	0	21	ordered_Spar_15	70376	70396	+	0	4_divergent
iORF_154924	LL2011_012	SpC	1	24	ordered_Spar_15	71323	71346	-	0	1_conserved
iORF_154943	LL2011_012	SpC	1	33	ordered_Spar_15	71343	71375	-	1	6_polymorphic
iORF_154945	LL2011_012	SpC	0	20	ordered_Spar_15	71343	71362	-	1	6_polymorphic
iORF_154946	LL2011_012	SpC	0	32	ordered_Spar_15	71350	71381	+	1	6_polymorphic
iORF_154947	LL2011_012	SpC	1	15	ordered_Spar_15	71350	71364	+	1	6_polymorphic
iORF_154948	LL2011_012	SpC	0	23	ordered_Spar_15	71353	71375	-	1	6_polymorphic
iORF_154949	LL2011_012	SpC	1	21	ordered_Spar_15	71361	71381	+	0	6_polymorphic
iORF_154950	LL2011_012	SpC	0	138	ordered_Spar_15	71361	71498	+	7	6_polymorphic
iORF_154898	LL2011_012	SpC	1	93	ordered_Spar_15	71381	71473	+	1	3_pPar
iORF_155014	LL2011_012	SpC	0	24	ordered_Spar_15	73040	73063	+	0	5_SpeGroup
iORF_154962	LL2011_012	SpC	1	15	ordered_Spar_15	73049	73063	+	0	4_divergent
iORF_155013	LL2011_012	SpC	0	72	ordered_Spar_15	73104	73175	-	0	5_SpeGroup
iORF_154964	LL2011_012	SpC	0	45	ordered_Spar_15	73215	73259	+	9	6_polymorphic
iORF_154966	LL2011_012	SpC	0	48	ordered_Spar_15	73305	73352	+	0	5_SpeGroup
iORF_154969	LL2011_012	SpC	1	39	ordered_Spar_15	73311	73349	-	0	3_pPar
iORF_154971	LL2011_012	SpC	1	39	ordered_Spar_15	73401	73439	+	1	3_pPar
iORF_154973	LL2011_012	SpC	1	69	ordered_Spar_15	73420	73488	-	2	6_polymorphic
iORF_154974	LL2011_012	SpC	0	39	ordered_Spar_15	73440	73478	+	2	4_divergent
iORF_154976	LL2011_012	SpC	1	72	ordered_Spar_15	73440	73511	+	2	6_polymorphic
iORF_154997	LL2011_012	SpC	1	72	ordered_Spar_15	73679	73750	-	14	6_polymorphic
iORF_155028	LL2011_012	SpC	1	9	ordered_Spar_15	73848	73856	-	0	3_pPar
iORF_155029	LL2011_012	SpC	1	27	ordered_Spar_15	73863	73889	-	0	4_divergent
iORF_155030	LL2011_012	SpC	0	33	ordered_Spar_15	73863	73895	-	0	5_SpeGroup
iORF_155032	LL2011_012	SpC	1	24	ordered_Spar_15	73874	73897	+	0	6_polymorphic
iORF_155057	LL2011_012	SpC	0	116	ordered_Spar_15	76895	77010	+	2	5_SpeGroup
iORF_155072	LL2011_012	SpC	1	123	ordered_Spar_15	76907	77029	+	4	6_polymorphic
iORF_155073	LL2011_012	SpC	0	137	ordered_Spar_15	76907	77043	+	4	6_polymorphic
iORF_155079	LL2011_012	SpC	1	15	ordered_Spar_15	76910	76924	-	0	3_pPar
iORF_155091	LL2011_012	SpC	0	45	ordered_Spar_15	76915	76959	-	0	6_polymorphic
iORF_155109	LL2011_012	SpC	0	84	ordered_Spar_15	76946	77029	+	4	6_polymorphic
iORF_155110	LL2011_012	SpC	0	98	ordered_Spar_15	76946	77043	+	4	6_polymorphic
iORF_155113	LL2011_012	SpC	0	53	ordered_Spar_15	76956	77008	-	2	5_SpeGroup
iORF_155046	LL2011_012	SpC	1	15	ordered_Spar_15	77029	77043	+	0	6_polymorphic
iORF_155047	LL2011_012	SpC	1	12	ordered_Spar_15	77056	77067	-	0	4_divergent
iORF_155048	LL2011_012	SpC	1	12	ordered_Spar_15	77061	77072	+	0	4_divergent
iORF_155049	LL2011_012	SpC	0	39	ordered_Spar_15	77061	77099	+	0	5_SpeGroup
iORF_155051	LL2011_012	SpC	0	128	ordered_Spar_15	77069	77196	+	1	5_SpeGroup
iORF_155052	LL2011_012	SpC	1	183	ordered_Spar_15	77069	77251	+	1	6_polymorphic
iORF_155053	LL2011_012	SpC	0	203	ordered_Spar_15	77069	77271	+	1	6_polymorphic
iORF_155054	LL2011_012	SpC	0	241	ordered_Spar_15	77069	77309	+	2	6_polymorphic
iORF_155055	LL2011_012	SpC	0	12	ordered_Spar_15	77076	77087	-	0	5_SpeGroup
iORF_155060	LL2011_012	SpC	1	21	ordered_Spar_15	77141	77161	-	0	4_divergent
iORF_155062	LL2011_012	SpC	0	27	ordered_Spar_15	77162	77188	-	0	6_polymorphic
iORF_155063	LL2011_012	SpC	1	54	ordered_Spar_15	77162	77215	-	0	4_divergent
iORF_155064	LL2011_012	SpC	1	21	ordered_Spar_15	77187	77207	+	0	1_conserved
iORF_155066	LL2011_012	SpC	0	12	ordered_Spar_15	77204	77215	-	0	5_SpeGroup
iORF_155067	LL2011_012	SpC	1	21	ordered_Spar_15	77212	77232	-	0	3_pPar
iORF_155068	LL2011_012	SpC	0	58	ordered_Spar_15	77229	77286	-	1	5_SpeGroup
iORF_155070	LL2011_012	SpC	1	105	ordered_Spar_15	77234	77338	-	1	6_polymorphic
iORF_155074	LL2011_012	SpC	0	100	ordered_Spar_15	77239	77338	-	1	6_polymorphic
iORF_155076	LL2011_012	SpC	1	39	ordered_Spar_15	77248	77286	-	1	5_SpeGroup
iORF_155082	LL2011_012	SpC	0	12	ordered_Spar_15	77275	77286	-	1	5_SpeGroup
iORF_155083	LL2011_012	SpC	0	49	ordered_Spar_15	77281	77329	+	1	6_polymorphic
iORF_155084	LL2011_012	SpC	1	78	ordered_Spar_15	77281	77358	+	1	6_polymorphic
iORF_155085	LL2011_012	SpC	0	52	ordered_Spar_15	77287	77338	-	0	6_polymorphic
iORF_155088	LL2011_012	SpC	1	84	ordered_Spar_15	77315	77398	+	0	5_SpeGroup
iORF_155089	LL2011_012	SpC	0	42	ordered_Spar_15	77317	77358	+	0	6_polymorphic
iORF_155090	LL2011_012	SpC	1	33	ordered_Spar_15	77320	77352	-	0	4_divergent
iORF_155092	LL2011_012	SpC	0	18	ordered_Spar_15	77335	77352	-	0	4_divergent
iORF_155093	LL2011_012	SpC	0	31	ordered_Spar_15	77368	77398	+	0	5_SpeGroup
iORF_155094	LL2011_012	SpC	1	15	ordered_Spar_15	77390	77404	-	0	1_conserved
iORF_155105	LL2011_012	SpC	1	66	ordered_Spar_15	77525	77590	+	1	6_polymorphic
iORF_155106	LL2011_012	SpC	0	68	ordered_Spar_15	77525	77592	+	1	6_polymorphic
iORF_155108	LL2011_012	SpC	1	24	ordered_Spar_15	77532	77555	-	1	5_SpeGroup
iORF_155112	LL2011_012	SpC	1	12	ordered_Spar_15	77709	77720	-	0	1_conserved
iORF_155115	LL2011_012	SpC	1	9	ordered_Spar_15	77724	77732	-	0	5_SpeGroup
iORF_155116	LL2011_012	SpC	1	81	ordered_Spar_15	77739	77819	-	5	4_divergent
iORF_155117	LL2011_012	SpC	1	42	ordered_Spar_15	77804	77845	-	1	6_polymorphic
iORF_155045	LL2011_012	SpC	1	15	ordered_Spar_15	77870	77884	-	0	1_conserved
iORF_155135	LL2011_012	SpC	1	12	ordered_Spar_15	79634	79645	-	0	6_polymorphic
iORF_155124	LL2011_012	SpC	1	30	ordered_Spar_15	79730	79759	-	1	4_divergent
iORF_155126	LL2011_012	SpC	0	21	ordered_Spar_15	79739	79759	-	1	5_SpeGroup
iORF_155127	LL2011_012	SpC	1	39	ordered_Spar_15	79756	79794	-	0	6_polymorphic
iORF_155128	LL2011_012	SpC	1	24	ordered_Spar_15	79761	79784	+	0	4_divergent
iORF_155176	LL2011_012	SpC	0	9	ordered_Spar_15	81593	81601	-	0	6_polymorphic
iORF_155179	LL2011_012	SpC	0	96	ordered_Spar_15	81595	81690	+	0	6_polymorphic
iORF_155189	LL2011_012	SpC	0	39	ordered_Spar_15	81610	81648	-	0	6_polymorphic
iORF_155195	LL2011_012	SpC	1	30	ordered_Spar_15	81617	81646	-	0	6_polymorphic
iORF_155202	LL2011_012	SpC	1	81	ordered_Spar_15	81638	81718	+	2	6_polymorphic
iORF_155144	LL2011_012	SpC	1	54	ordered_Spar_15	81675	81728	+	2	6_polymorphic
iORF_155145	LL2011_012	SpC	0	111	ordered_Spar_15	81675	81785	+	22	5_SpeGroup
iORF_155150	LL2011_012	SpC	0	39	ordered_Spar_15	81683	81721	-	2	6_polymorphic
iORF_155164	LL2011_012	SpC	0	22	ordered_Spar_15	81751	81772	+	1	6_polymorphic
iORF_155167	LL2011_012	SpC	0	12	ordered_Spar_15	81799	81810	+	0	5_SpeGroup
iORF_155169	LL2011_012	SpC	1	39	ordered_Spar_15	81799	81837	+	3	6_polymorphic
iORF_155170	LL2011_012	SpC	0	108	ordered_Spar_15	81799	81906	+	4	6_polymorphic
iORF_155171	LL2011_012	SpC	0	27	ordered_Spar_15	81811	81837	+	3	5_SpeGroup
iORF_155173	LL2011_012	SpC	0	27	ordered_Spar_15	81828	81854	-	4	6_polymorphic
iORF_155175	LL2011_012	SpC	1	21	ordered_Spar_15	81834	81854	-	1	6_polymorphic
iORF_155177	LL2011_012	SpC	0	42	ordered_Spar_15	81844	81885	-	1	6_polymorphic
iORF_155178	LL2011_012	SpC	1	54	ordered_Spar_15	81853	81906	+	0	6_polymorphic
iORF_155180	LL2011_012	SpC	0	50	ordered_Spar_15	81889	81938	-	1	6_polymorphic
iORF_155181	LL2011_012	SpC	1	36	ordered_Spar_15	81903	81938	-	1	6_polymorphic
iORF_155182	LL2011_012	SpC	1	45	ordered_Spar_15	81924	81968	+	6	6_polymorphic
iORF_155183	LL2011_012	SpC	0	53	ordered_Spar_15	81924	81976	+	6	6_polymorphic
iORF_155184	LL2011_012	SpC	0	78	ordered_Spar_15	81924	82001	+	7	6_polymorphic
iORF_155188	LL2011_012	SpC	0	69	ordered_Spar_15	81946	82014	+	7	6_polymorphic
iORF_155193	LL2011_012	SpC	0	15	ordered_Spar_15	82056	82070	-	1	5_SpeGroup
iORF_155267	LL2011_012	SpC	1	75	ordered_Spar_15	83073	83147	-	2	6_polymorphic
iORF_155268	LL2011_012	SpC	0	70	ordered_Spar_15	83089	83158	-	3	5_SpeGroup
iORF_155271	LL2011_012	SpC	0	18	ordered_Spar_15	83100	83117	-	0	5_SpeGroup
iORF_155273	LL2011_012	SpC	0	43	ordered_Spar_15	83105	83147	-	2	4_divergent
iORF_155274	LL2011_012	SpC	1	54	ordered_Spar_15	83105	83158	-	3	4_divergent
iORF_155275	LL2011_012	SpC	0	46	ordered_Spar_15	83113	83158	-	3	5_SpeGroup
iORF_155278	LL2011_012	SpC	0	30	ordered_Spar_15	83118	83147	-	0	6_polymorphic
iORF_155282	LL2011_012	SpC	1	48	ordered_Spar_15	83171	83218	-	0	3_pPar
iORF_155285	LL2011_012	SpC	1	72	ordered_Spar_15	83185	83256	+	0	6_polymorphic
iORF_155286	LL2011_012	SpC	0	110	ordered_Spar_15	83185	83294	+	0	6_polymorphic
iORF_155297	LL2011_012	SpC	1	42	ordered_Spar_15	83253	83294	+	0	6_polymorphic
iORF_155298	LL2011_012	SpC	0	58	ordered_Spar_15	83253	83310	+	2	6_polymorphic
iORF_155299	LL2011_012	SpC	0	109	ordered_Spar_15	83253	83361	+	3	5_SpeGroup
iORF_155300	LL2011_012	SpC	0	35	ordered_Spar_15	83260	83294	+	0	5_SpeGroup
iORF_155301	LL2011_012	SpC	1	51	ordered_Spar_15	83260	83310	+	2	6_polymorphic
iORF_155302	LL2011_012	SpC	0	181	ordered_Spar_15	83260	83440	+	9	6_polymorphic
iORF_155307	LL2011_012	SpC	0	33	ordered_Spar_15	83291	83323	-	2	6_polymorphic
iORF_155308	LL2011_012	SpC	0	56	ordered_Spar_15	83291	83346	-	3	5_SpeGroup
iORF_155316	LL2011_012	SpC	0	27	ordered_Spar_15	83322	83348	+	1	6_polymorphic
iORF_155317	LL2011_012	SpC	0	35	ordered_Spar_15	83322	83356	+	1	5_SpeGroup
iORF_155318	LL2011_012	SpC	1	9	ordered_Spar_15	83338	83346	-	1	4_divergent
iORF_155319	LL2011_012	SpC	1	9	ordered_Spar_15	83340	83348	+	1	6_polymorphic
iORF_155320	LL2011_012	SpC	1	12	ordered_Spar_15	83343	83354	-	0	1_conserved
iORF_155322	LL2011_012	SpC	1	66	ordered_Spar_15	83351	83416	-	6	3_pPar
iORF_155323	LL2011_012	SpC	1	9	ordered_Spar_15	83353	83361	+	0	4_divergent
iORF_155378	LL2011_012	SpC	0	9	ordered_Spar_15	83440	83448	+	0	5_SpeGroup
iORF_155428	LL2011_012	SpC	1	9	ordered_Spar_15	83481	83489	+	0	1_conserved
iORF_155440	LL2011_012	SpC	0	27	ordered_Spar_15	83534	83560	+	0	5_SpeGroup
iORF_155442	LL2011_012	SpC	1	15	ordered_Spar_15	83557	83571	+	0	1_conserved
iORF_155443	LL2011_012	SpC	1	48	ordered_Spar_15	83562	83609	-	0	3_pPar
iORF_155447	LL2011_012	SpC	1	36	ordered_Spar_15	83568	83603	+	0	4_divergent
iORF_155381	LL2011_012	SpC	0	15	ordered_Spar_15	84636	84650	+	0	5_SpeGroup
iORF_155382	LL2011_012	SpC	1	27	ordered_Spar_15	84636	84662	+	0	6_polymorphic
iORF_155385	LL2011_012	SpC	0	27	ordered_Spar_15	84652	84678	+	0	6_polymorphic
iORF_155386	LL2011_012	SpC	0	18	ordered_Spar_15	84659	84676	-	0	5_SpeGroup
iORF_155387	LL2011_012	SpC	0	33	ordered_Spar_15	84663	84695	+	0	5_SpeGroup
iORF_155389	LL2011_012	SpC	1	84	ordered_Spar_15	84673	84756	+	3	6_polymorphic
iORF_155390	LL2011_012	SpC	1	9	ordered_Spar_15	84683	84691	-	0	4_divergent
iORF_155394	LL2011_012	SpC	0	15	ordered_Spar_15	84703	84717	-	1	4_divergent
iORF_155395	LL2011_012	SpC	1	144	ordered_Spar_15	84703	84846	-	13	5_SpeGroup
iORF_155398	LL2011_012	SpC	0	143	ordered_Spar_15	84708	84850	-	13	7_ancest
iORF_155399	LL2011_012	SpC	0	150	ordered_Spar_15	84708	84857	-	13	5_SpeGroup
iORF_155401	LL2011_012	SpC	0	98	ordered_Spar_15	84749	84846	-	12	5_SpeGroup
iORF_155402	LL2011_012	SpC	0	102	ordered_Spar_15	84749	84850	-	12	5_SpeGroup
iORF_155415	LL2011_012	SpC	1	99	ordered_Spar_15	84833	84931	+	17	5_SpeGroup
iORF_155425	LL2011_012	SpC	1	105	ordered_Spar_15	84945	85049	+	12	3_pPar
iORF_155429	LL2011_012	SpC	1	78	ordered_Spar_15	84970	85047	-	9	5_SpeGroup
iORF_155481	LL2011_012	SpC	0	150	ordered_Spar_15	86576	86725	+	3	5_SpeGroup
iORF_155483	LL2011_012	SpC	1	21	ordered_Spar_15	86576	86596	+	1	4_divergent
iORF_155515	LL2011_012	SpC	0	15	ordered_Spar_15	86603	86617	+	0	6_polymorphic
iORF_155516	LL2011_012	SpC	1	24	ordered_Spar_15	86603	86626	+	1	6_polymorphic
iORF_155471	LL2011_012	SpC	1	27	ordered_Spar_15	86687	86713	-	0	1_conserved
iORF_155473	LL2011_012	SpC	0	81	ordered_Spar_15	86722	86802	-	0	5_SpeGroup
iORF_155533	LL2011_012	SpC	0	48	ordered_Spar_15	87141	87188	-	5	6_polymorphic
iORF_155534	LL2011_012	SpC	1	9	ordered_Spar_15	87143	87151	-	0	5_SpeGroup
iORF_155538	LL2011_012	SpC	0	36	ordered_Spar_15	87155	87190	+	5	6_polymorphic
iORF_155542	LL2011_012	SpC	0	23	ordered_Spar_15	87167	87189	+	4	5_SpeGroup
iORF_155553	LL2011_012	SpC	1	24	ordered_Spar_15	87264	87287	+	0	3_pPar
iORF_155554	LL2011_012	SpC	1	69	ordered_Spar_15	87284	87352	-	2	4_divergent
iORF_155555	LL2011_012	SpC	1	30	ordered_Spar_15	87298	87327	-	2	3_pPar
iORF_155557	LL2011_012	SpC	1	18	ordered_Spar_15	87304	87321	+	0	3_pPar
iORF_155559	LL2011_012	SpC	0	89	ordered_Spar_15	87360	87448	+	0	4_divergent
iORF_155560	LL2011_012	SpC	1	99	ordered_Spar_15	87360	87458	+	0	5_SpeGroup
iORF_155563	LL2011_012	SpC	1	42	ordered_Spar_15	87445	87486	-	0	1_conserved
iORF_155567	LL2011_012	SpC	1	60	ordered_Spar_15	87485	87544	+	0	3_pPar
iORF_155568	LL2011_012	SpC	1	24	ordered_Spar_15	87489	87512	+	0	1_conserved
iORF_155465	LL2011_012	SpC	1	12	ordered_Spar_15	87544	87555	+	0	6_polymorphic
iORF_155469	LL2011_012	SpC	0	92	ordered_Spar_15	87626	87717	-	3	6_polymorphic
iORF_155593	LL2011_012	SpC	1	15	ordered_Spar_15	89758	89772	-	0	4_divergent
iORF_155569	LL2011_012	SpC	1	27	ordered_Spar_15	89766	89792	+	1	4_divergent
iORF_155570	LL2011_012	SpC	0	50	ordered_Spar_15	89766	89815	+	1	4_divergent
iORF_155576	LL2011_012	SpC	1	30	ordered_Spar_15	89812	89841	+	1	3_pPar
iORF_155625	LL2011_012	SpC	0	21	ordered_Spar_15	91179	91199	+	0	6_polymorphic
iORF_155634	LL2011_012	SpC	1	9	ordered_Spar_15	91191	91199	+	0	6_polymorphic
iORF_155612	LL2011_012	SpC	1	12	ordered_Spar_15	91441	91452	+	0	6_polymorphic
iORF_155621	LL2011_012	SpC	1	12	ordered_Spar_15	91571	91582	+	0	3_pPar
iORF_155624	LL2011_012	SpC	1	84	ordered_Spar_15	91637	91720	-	1	4_divergent
iORF_155627	LL2011_012	SpC	0	54	ordered_Spar_15	91650	91703	+	1	5_SpeGroup
iORF_155628	LL2011_012	SpC	1	33	ordered_Spar_15	91671	91703	+	1	4_divergent
iORF_155650	LL2011_012	SpC	0	45	ordered_Spar_15	93490	93534	+	0	5_SpeGroup
iORF_155674	LL2011_012	SpC	1	36	ordered_Spar_15	93495	93530	+	0	5_SpeGroup
iORF_155678	LL2011_012	SpC	0	69	ordered_Spar_15	93495	93563	+	0	5_SpeGroup
iORF_155652	LL2011_012	SpC	1	36	ordered_Spar_15	93515	93550	+	0	3_pPar
iORF_155659	LL2011_012	SpC	1	33	ordered_Spar_15	93531	93563	+	0	4_divergent
iORF_155672	LL2011_012	SpC	1	51	ordered_Spar_15	94189	94239	+	0	1_conserved
iORF_155675	LL2011_012	SpC	1	42	ordered_Spar_15	94236	94277	+	3	3_pPar
iORF_155680	LL2011_012	SpC	1	57	ordered_Spar_15	94277	94333	+	2	4_divergent
iORF_155681	LL2011_012	SpC	0	74	ordered_Spar_15	94277	94350	+	2	5_SpeGroup
iORF_155683	LL2011_012	SpC	0	30	ordered_Spar_15	94304	94333	+	1	5_SpeGroup
iORF_155687	LL2011_012	SpC	1	63	ordered_Spar_15	94363	94425	-	2	4_divergent
iORF_155688	LL2011_012	SpC	0	114	ordered_Spar_15	94363	94476	-	2	5_SpeGroup
iORF_155691	LL2011_012	SpC	1	24	ordered_Spar_15	94372	94395	+	0	3_pPar
iORF_155694	LL2011_012	SpC	1	27	ordered_Spar_15	94403	94429	+	2	3_pPar
iORF_155697	LL2011_012	SpC	0	51	ordered_Spar_15	94422	94472	-	0	5_SpeGroup
iORF_155698	LL2011_012	SpC	1	51	ordered_Spar_15	94426	94476	-	0	4_divergent
iORF_155699	LL2011_012	SpC	0	30	ordered_Spar_15	94480	94509	+	0	5_SpeGroup
iORF_155700	LL2011_012	SpC	1	30	ordered_Spar_15	94480	94509	+	4	4_divergent
iORF_155744	LL2011_012	SpC	0	19	ordered_Spar_15	96619	96637	-	0	5_SpeGroup
iORF_155702	LL2011_012	SpC	1	102	ordered_Spar_15	96675	96776	+	0	4_divergent
iORF_155703	LL2011_012	SpC	0	138	ordered_Spar_15	96675	96812	+	0	5_SpeGroup
iORF_155707	LL2011_012	SpC	0	24	ordered_Spar_15	96727	96750	+	0	5_SpeGroup
iORF_155708	LL2011_012	SpC	0	48	ordered_Spar_15	96727	96774	+	0	6_polymorphic
iORF_155709	LL2011_012	SpC	1	126	ordered_Spar_15	96727	96852	+	0	6_polymorphic
iORF_155712	LL2011_012	SpC	0	51	ordered_Spar_15	96735	96785	-	0	6_polymorphic
iORF_155713	LL2011_012	SpC	1	27	ordered_Spar_15	96742	96768	-	0	1_conserved
iORF_155714	LL2011_012	SpC	0	21	ordered_Spar_15	96752	96772	-	0	6_polymorphic
iORF_155715	LL2011_012	SpC	0	99	ordered_Spar_15	96754	96852	+	0	5_SpeGroup
iORF_155717	LL2011_012	SpC	0	18	ordered_Spar_15	96758	96775	+	0	6_polymorphic
iORF_155718	LL2011_012	SpC	1	24	ordered_Spar_15	96758	96781	+	0	6_polymorphic
iORF_155719	LL2011_012	SpC	1	15	ordered_Spar_15	96771	96785	-	0	6_polymorphic
iORF_155720	LL2011_012	SpC	1	21	ordered_Spar_15	96796	96816	-	0	1_conserved
iORF_155721	LL2011_012	SpC	1	12	ordered_Spar_15	96824	96835	+	0	6_polymorphic
iORF_155722	LL2011_012	SpC	0	36	ordered_Spar_15	96843	96878	-	0	5_SpeGroup
iORF_155723	LL2011_012	SpC	1	108	ordered_Spar_15	96843	96950	-	0	4_divergent
iORF_155724	LL2011_012	SpC	0	72	ordered_Spar_15	96857	96928	-	0	6_polymorphic
iORF_156078	LL2011_012	SpC	0	57	ordered_Spar_15	103170	103226	-	1	5_SpeGroup
iORF_156082	LL2011_012	SpC	1	66	ordered_Spar_15	103201	103266	-	2	4_divergent
iORF_156084	LL2011_012	SpC	0	49	ordered_Spar_15	103209	103257	+	2	5_SpeGroup
iORF_156077	LL2011_012	SpC	0	55	ordered_Spar_15	103298	103352	-	0	5_SpeGroup
iORF_156102	LL2011_012	SpC	0	46	ordered_Spar_15	105249	105294	-	0	5_SpeGroup
iORF_156106	LL2011_012	SpC	1	21	ordered_Spar_15	105330	105350	-	1	6_polymorphic
iORF_156107	LL2011_012	SpC	0	23	ordered_Spar_15	105330	105352	-	1	6_polymorphic
iORF_156109	LL2011_012	SpC	0	17	ordered_Spar_15	105336	105352	-	0	5_SpeGroup
iORF_156115	LL2011_012	SpC	0	82	ordered_Spar_15	105408	105489	-	0	5_SpeGroup
iORF_156116	LL2011_012	SpC	1	9	ordered_Spar_15	105422	105430	+	0	4_divergent
iORF_156118	LL2011_012	SpC	1	21	ordered_Spar_15	105427	105447	+	0	3_pPar
iORF_156194	LL2011_012	SpC	1	21	ordered_Spar_15	107151	107171	-	0	1_conserved
iORF_156198	LL2011_012	SpC	1	15	ordered_Spar_15	107161	107175	+	0	1_conserved
iORF_156209	LL2011_012	SpC	0	68	ordered_Spar_15	107172	107239	+	1	5_SpeGroup
iORF_156210	LL2011_012	SpC	1	72	ordered_Spar_15	107175	107246	+	1	4_divergent
iORF_156183	LL2011_012	SpC	1	30	ordered_Spar_15	107249	107278	+	1	4_divergent
iORF_156184	LL2011_012	SpC	0	58	ordered_Spar_15	107249	107306	+	2	5_SpeGroup
iORF_156188	LL2011_012	SpC	1	75	ordered_Spar_15	107310	107384	+	0	3_pPar
iORF_156191	LL2011_012	SpC	1	69	ordered_Spar_15	107414	107482	-	0	3_pPar
iORF_156192	LL2011_012	SpC	1	21	ordered_Spar_15	107431	107451	-	0	4_divergent
iORF_156193	LL2011_012	SpC	0	140	ordered_Spar_15	107431	107570	-	1	5_SpeGroup
iORF_156196	LL2011_012	SpC	0	69	ordered_Spar_15	107468	107536	+	0	5_SpeGroup
iORF_156197	LL2011_012	SpC	1	75	ordered_Spar_15	107493	107567	-	0	4_divergent
iORF_156199	LL2011_012	SpC	1	9	ordered_Spar_15	107533	107541	+	0	1_conserved
iORF_156200	LL2011_012	SpC	0	10	ordered_Spar_15	107562	107571	+	2	5_SpeGroup
iORF_156202	LL2011_012	SpC	1	51	ordered_Spar_15	107562	107612	+	3	5_SpeGroup
iORF_156203	LL2011_012	SpC	0	110	ordered_Spar_15	107562	107671	+	3	5_SpeGroup
iORF_156204	LL2011_012	SpC	0	76	ordered_Spar_15	107568	107643	-	3	5_SpeGroup
iORF_156205	LL2011_012	SpC	0	12	ordered_Spar_15	107598	107609	-	0	5_SpeGroup
iORF_156208	LL2011_012	SpC	1	90	ordered_Spar_15	107625	107714	+	2	5_SpeGroup
iORF_156212	LL2011_012	SpC	0	24	ordered_Spar_15	107695	107718	+	0	5_SpeGroup
iORF_156219	LL2011_012	SpC	0	63	ordered_Spar_15	108795	108857	-	2	5_SpeGroup
iORF_156267	LL2011_012	SpC	1	51	ordered_Spar_15	108807	108857	-	2	4_divergent
iORF_156323	LL2011_012	SpC	1	60	ordered_Spar_15	108826	108885	-	2	4_divergent
iORF_156408	LL2011_012	SpC	1	15	ordered_Spar_15	108878	108892	-	0	3_pPar
iORF_156218	LL2011_012	SpC	1	27	ordered_Spar_15	108899	108925	-	0	5_SpeGroup
iORF_156240	LL2011_012	SpC	1	45	ordered_Spar_15	108965	109009	-	1	4_divergent
iORF_156248	LL2011_012	SpC	1	9	ordered_Spar_15	108982	108990	-	0	1_conserved
iORF_156257	LL2011_012	SpC	0	12	ordered_Spar_15	108998	109009	-	0	5_SpeGroup
iORF_156388	LL2011_012	SpC	1	63	ordered_Spar_15	109101	109163	-	1	4_divergent
iORF_156390	LL2011_012	SpC	0	185	ordered_Spar_15	109101	109285	-	7	5_SpeGroup
iORF_156392	LL2011_012	SpC	1	123	ordered_Spar_15	109163	109285	-	6	4_divergent
iORF_156396	LL2011_012	SpC	0	33	ordered_Spar_15	109181	109213	+	0	6_polymorphic
iORF_156397	LL2011_012	SpC	1	18	ordered_Spar_15	109210	109227	-	0	3_pPar
iORF_156398	LL2011_012	SpC	1	9	ordered_Spar_15	109227	109235	-	0	3_pPar
iORF_156412	LL2011_012	SpC	1	18	ordered_Spar_15	111266	111283	-	1	4_divergent
iORF_156414	LL2011_012	SpC	0	12	ordered_Spar_15	111282	111293	+	0	5_SpeGroup
iORF_156551	LL2011_012	SpC	0	47	ordered_Spar_15	112168	112214	+	7	5_SpeGroup
iORF_156552	LL2011_012	SpC	1	120	ordered_Spar_15	112168	112287	+	7	4_divergent
iORF_156428	LL2011_012	SpC	0	42	ordered_Spar_15	112211	112252	+	0	5_SpeGroup
iORF_156443	LL2011_012	SpC	1	33	ordered_Spar_15	112227	112259	+	0	3_pPar
iORF_156462	LL2011_012	SpC	1	66	ordered_Spar_15	112256	112321	-	0	4_divergent
iORF_156483	LL2011_012	SpC	0	43	ordered_Spar_15	112279	112321	-	0	5_SpeGroup
iORF_156439	LL2011_012	SpC	0	177	ordered_Spar_15	113461	113637	+	2	5_SpeGroup
iORF_156441	LL2011_012	SpC	0	303	ordered_Spar_15	113461	113763	+	4	5_SpeGroup
iORF_156442	LL2011_012	SpC	1	21	ordered_Spar_15	113472	113492	-	0	1_conserved
iORF_156444	LL2011_012	SpC	1	72	ordered_Spar_15	113543	113614	+	0	4_divergent
iORF_156446	LL2011_012	SpC	0	228	ordered_Spar_15	113543	113770	+	4	5_SpeGroup
iORF_156448	LL2011_012	SpC	1	57	ordered_Spar_15	113675	113731	-	0	6_polymorphic
iORF_156449	LL2011_012	SpC	0	152	ordered_Spar_15	113675	113826	-	4	6_polymorphic
iORF_156452	LL2011_012	SpC	1	57	ordered_Spar_15	113700	113756	+	2	4_divergent
iORF_156454	LL2011_012	SpC	0	99	ordered_Spar_15	113700	113798	+	4	6_polymorphic
iORF_156455	LL2011_012	SpC	0	109	ordered_Spar_15	113700	113808	+	4	6_polymorphic
iORF_156456	LL2011_012	SpC	1	33	ordered_Spar_15	113703	113735	-	0	6_polymorphic
iORF_156457	LL2011_012	SpC	0	162	ordered_Spar_15	113703	113864	-	4	6_polymorphic
iORF_156458	LL2011_012	SpC	0	30	ordered_Spar_15	113716	113745	-	0	5_SpeGroup
iORF_156460	LL2011_012	SpC	0	48	ordered_Spar_15	113779	113826	-	2	6_polymorphic
iORF_156461	LL2011_012	SpC	0	86	ordered_Spar_15	113779	113864	-	2	6_polymorphic
iORF_156463	LL2011_012	SpC	0	12	ordered_Spar_15	113785	113796	+	0	5_SpeGroup
iORF_156464	LL2011_012	SpC	1	24	ordered_Spar_15	113785	113808	+	0	6_polymorphic
iORF_156466	LL2011_012	SpC	1	60	ordered_Spar_15	113805	113864	-	0	4_divergent
iORF_156467	LL2011_012	SpC	0	35	ordered_Spar_15	113814	113848	+	0	5_SpeGroup
iORF_156468	LL2011_012	SpC	0	96	ordered_Spar_15	113814	113909	+	0	7_ancest
iORF_156469	LL2011_012	SpC	1	108	ordered_Spar_15	113814	113921	+	0	5_SpeGroup
iORF_156470	LL2011_012	SpC	0	21	ordered_Spar_15	113836	113856	+	0	5_SpeGroup
iORF_156475	LL2011_012	SpC	0	83	ordered_Spar_15	113938	114020	-	2	5_SpeGroup
iORF_156476	LL2011_012	SpC	1	84	ordered_Spar_15	113938	114021	-	3	5_SpeGroup
iORF_156477	LL2011_012	SpC	0	96	ordered_Spar_15	113938	114033	-	7	6_polymorphic
iORF_156478	LL2011_012	SpC	1	48	ordered_Spar_15	113948	113995	-	1	3_pPar
iORF_156480	LL2011_012	SpC	0	81	ordered_Spar_15	113953	114033	-	7	6_polymorphic
iORF_156482	LL2011_012	SpC	0	42	ordered_Spar_15	113992	114033	-	7	6_polymorphic
iORF_156484	LL2011_012	SpC	0	36	ordered_Spar_15	114017	114052	+	6	6_polymorphic
iORF_156486	LL2011_012	SpC	1	39	ordered_Spar_15	114030	114068	-	0	3_pPar
iORF_156487	LL2011_012	SpC	1	21	ordered_Spar_15	114032	114052	+	0	6_polymorphic
iORF_156488	LL2011_012	SpC	1	21	ordered_Spar_15	114055	114075	+	0	6_polymorphic
iORF_156490	LL2011_012	SpC	0	51	ordered_Spar_15	114055	114105	+	0	5_SpeGroup
iORF_156492	LL2011_012	SpC	0	9	ordered_Spar_15	114067	114075	+	0	6_polymorphic
iORF_156493	LL2011_012	SpC	1	30	ordered_Spar_15	114076	114105	+	0	4_divergent
iORF_156496	LL2011_012	SpC	0	18	ordered_Spar_15	114113	114130	+	0	4_divergent
iORF_156497	LL2011_012	SpC	1	75	ordered_Spar_15	114113	114187	+	0	5_SpeGroup
iORF_156498	LL2011_012	SpC	1	21	ordered_Spar_15	114123	114143	+	0	3_pPar
iORF_156500	LL2011_012	SpC	0	36	ordered_Spar_15	114137	114172	+	0	5_SpeGroup
iORF_156501	LL2011_012	SpC	0	51	ordered_Spar_15	114137	114187	+	0	5_SpeGroup
iORF_156503	LL2011_012	SpC	1	36	ordered_Spar_15	114140	114175	-	0	4_divergent
iORF_156505	LL2011_012	SpC	0	15	ordered_Spar_15	114153	114167	+	0	5_SpeGroup
iORF_156507	LL2011_012	SpC	1	63	ordered_Spar_15	114153	114215	+	0	6_polymorphic
iORF_156509	LL2011_012	SpC	0	45	ordered_Spar_15	114160	114204	+	0	5_SpeGroup
iORF_156510	LL2011_012	SpC	1	135	ordered_Spar_15	114201	114335	-	0	5_SpeGroup
iORF_156511	LL2011_012	SpC	1	12	ordered_Spar_15	114212	114223	+	0	3_pPar
iORF_156512	LL2011_012	SpC	0	21	ordered_Spar_15	114248	114268	-	0	4_divergent
iORF_156513	LL2011_012	SpC	1	9	ordered_Spar_15	114260	114268	-	0	5_SpeGroup
iORF_156514	LL2011_012	SpC	0	114	ordered_Spar_15	114265	114378	-	1	4_divergent
iORF_156515	LL2011_012	SpC	1	117	ordered_Spar_15	114265	114381	-	1	5_SpeGroup
iORF_156517	LL2011_012	SpC	0	33	ordered_Spar_15	114303	114335	-	0	4_divergent
iORF_156518	LL2011_012	SpC	1	30	ordered_Spar_15	114322	114351	+	0	1_conserved
iORF_156519	LL2011_012	SpC	0	27	ordered_Spar_15	114348	114374	-	1	5_SpeGroup
iORF_156520	LL2011_012	SpC	1	18	ordered_Spar_15	114357	114374	-	0	4_divergent
iORF_156521	LL2011_012	SpC	0	30	ordered_Spar_15	114389	114418	-	1	5_SpeGroup
iORF_156522	LL2011_012	SpC	0	33	ordered_Spar_15	114454	114486	-	0	5_SpeGroup
iORF_156523	LL2011_012	SpC	1	30	ordered_Spar_15	114457	114486	-	0	4_divergent
iORF_156524	LL2011_012	SpC	1	108	ordered_Spar_15	114473	114580	-	0	6_polymorphic
iORF_156526	LL2011_012	SpC	1	24	ordered_Spar_15	114585	114608	+	0	1_conserved
iORF_156527	LL2011_012	SpC	1	24	ordered_Spar_15	114629	114652	-	3	1_conserved
iORF_156575	LL2011_012	SpC	0	33	ordered_Spar_15	117938	117970	+	1	5_SpeGroup
iORF_156577	LL2011_012	SpC	1	36	ordered_Spar_15	117967	118002	+	3	3_pPar
iORF_156561	LL2011_012	SpC	0	96	ordered_Spar_15	118010	118105	-	1	7_ancest
iORF_156562	LL2011_012	SpC	0	54	ordered_Spar_15	118014	118067	-	1	5_SpeGroup
iORF_156563	LL2011_012	SpC	1	132	ordered_Spar_15	118014	118145	-	1	5_SpeGroup
iORF_156564	LL2011_012	SpC	0	72	ordered_Spar_15	118018	118089	+	1	5_SpeGroup
iORF_156566	LL2011_012	SpC	1	87	ordered_Spar_15	118019	118105	-	1	6_polymorphic
iORF_156567	LL2011_012	SpC	0	127	ordered_Spar_15	118019	118145	-	1	6_polymorphic
iORF_156568	LL2011_012	SpC	0	75	ordered_Spar_15	118031	118105	-	1	5_SpeGroup
iORF_156569	LL2011_012	SpC	1	33	ordered_Spar_15	118068	118100	+	0	4_divergent
iORF_156572	LL2011_012	SpC	0	43	ordered_Spar_15	118091	118133	+	0	5_SpeGroup
iORF_156573	LL2011_012	SpC	1	48	ordered_Spar_15	118091	118138	+	0	6_polymorphic
iORF_156574	LL2011_012	SpC	0	27	ordered_Spar_15	118119	118145	-	0	5_SpeGroup
iORF_156626	LL2011_012	SpC	1	24	ordered_Spar_15	121357	121380	+	0	6_polymorphic
iORF_156579	LL2011_012	SpC	1	120	ordered_Spar_15	121393	121512	-	1	3_pPar
iORF_156582	LL2011_012	SpC	0	51	ordered_Spar_15	121418	121468	+	1	5_SpeGroup
iORF_156583	LL2011_012	SpC	1	54	ordered_Spar_15	121418	121471	+	1	6_polymorphic
iORF_156585	LL2011_012	SpC	1	51	ordered_Spar_15	121427	121477	-	1	3_pPar
iORF_156590	LL2011_012	SpC	1	72	ordered_Spar_15	121437	121508	-	1	6_polymorphic
iORF_156591	LL2011_012	SpC	0	18	ordered_Spar_15	121454	121471	+	0	5_SpeGroup
iORF_156622	LL2011_012	SpC	1	108	ordered_Spar_15	121847	121954	+	1	6_polymorphic
iORF_156623	LL2011_012	SpC	1	9	ordered_Spar_15	121874	121882	-	0	3_pPar
iORF_156624	LL2011_012	SpC	1	9	ordered_Spar_15	121879	121887	-	0	4_divergent
iORF_156625	LL2011_012	SpC	1	9	ordered_Spar_15	121924	121932	-	0	1_conserved
iORF_156648	LL2011_012	SpC	0	24	ordered_Spar_15	123292	123315	+	0	5_SpeGroup
iORF_156649	LL2011_012	SpC	0	141	ordered_Spar_15	123309	123449	-	2	5_SpeGroup
iORF_156651	LL2011_012	SpC	0	87	ordered_Spar_15	123312	123398	+	1	5_SpeGroup
iORF_156652	LL2011_012	SpC	0	100	ordered_Spar_15	123312	123411	+	1	6_polymorphic
iORF_156653	LL2011_012	SpC	1	120	ordered_Spar_15	123312	123431	+	1	5_SpeGroup
iORF_156654	LL2011_012	SpC	0	29	ordered_Spar_15	123312	123340	+	1	6_polymorphic
iORF_156627	LL2011_012	SpC	1	63	ordered_Spar_15	123362	123424	-	0	4_divergent
iORF_156628	LL2011_012	SpC	0	83	ordered_Spar_15	123362	123444	-	1	6_polymorphic
iORF_156629	LL2011_012	SpC	0	104	ordered_Spar_15	123362	123465	-	1	6_polymorphic
iORF_156630	LL2011_012	SpC	0	18	ordered_Spar_15	123377	123394	+	0	5_SpeGroup
iORF_156631	LL2011_012	SpC	1	63	ordered_Spar_15	123387	123449	-	1	5_SpeGroup
iORF_156632	LL2011_012	SpC	0	54	ordered_Spar_15	123396	123449	-	1	7_ancest
iORF_156634	LL2011_012	SpC	1	48	ordered_Spar_15	123412	123459	+	1	6_polymorphic
iORF_156635	LL2011_012	SpC	0	65	ordered_Spar_15	123412	123476	+	1	6_polymorphic
iORF_156637	LL2011_012	SpC	0	29	ordered_Spar_15	123421	123449	-	1	6_polymorphic
iORF_156638	LL2011_012	SpC	0	31	ordered_Spar_15	123421	123451	-	1	6_polymorphic
iORF_156639	LL2011_012	SpC	1	45	ordered_Spar_15	123421	123465	-	1	6_polymorphic
iORF_156641	LL2011_012	SpC	0	28	ordered_Spar_15	123432	123459	+	1	6_polymorphic
iORF_156642	LL2011_012	SpC	0	45	ordered_Spar_15	123432	123476	+	1	6_polymorphic
iORF_156646	LL2011_012	SpC	0	20	ordered_Spar_15	123446	123465	-	0	6_polymorphic
iORF_156667	LL2011_012	SpC	1	57	ordered_Spar_15	124530	124586	-	6	4_divergent
iORF_156668	LL2011_012	SpC	0	44	ordered_Spar_15	124543	124586	-	6	5_SpeGroup
iORF_156669	LL2011_012	SpC	1	33	ordered_Spar_15	124562	124594	+	6	5_SpeGroup
iORF_156671	LL2011_012	SpC	0	78	ordered_Spar_15	124562	124639	+	6	5_SpeGroup
iORF_156656	LL2011_012	SpC	0	55	ordered_Spar_15	124585	124639	+	0	7_ancest
iORF_156657	LL2011_012	SpC	1	24	ordered_Spar_15	124603	124626	-	0	4_divergent
iORF_156658	LL2011_012	SpC	1	12	ordered_Spar_15	124628	124639	+	0	5_SpeGroup
iORF_156660	LL2011_012	SpC	0	18	ordered_Spar_15	124628	124645	+	0	5_SpeGroup
iORF_156683	LL2011_012	SpC	0	11	ordered_Spar_15	126836	126846	+	1	4_divergent
iORF_156680	LL2011_012	SpC	1	9	ordered_Spar_15	126965	126973	+	1	4_divergent
iORF_156690	LL2011_012	SpC	0	147	ordered_Spar_15	128030	128176	-	3	5_SpeGroup
iORF_156691	LL2011_012	SpC	0	36	ordered_Spar_15	128034	128069	+	2	6_polymorphic
iORF_156694	LL2011_012	SpC	1	30	ordered_Spar_15	128061	128090	-	1	6_polymorphic
iORF_156695	LL2011_012	SpC	1	51	ordered_Spar_15	128069	128119	+	1	4_divergent
iORF_156696	LL2011_012	SpC	0	72	ordered_Spar_15	128069	128140	+	1	5_SpeGroup
iORF_156699	LL2011_012	SpC	1	60	ordered_Spar_15	128073	128132	+	1	3_pPar
iORF_156685	LL2011_012	SpC	1	39	ordered_Spar_15	128116	128154	-	0	1_conserved
iORF_156686	LL2011_012	SpC	1	9	ordered_Spar_15	128132	128140	+	0	4_divergent
iORF_156687	LL2011_012	SpC	1	24	ordered_Spar_15	128140	128163	+	0	1_conserved
iORF_156688	LL2011_012	SpC	1	24	ordered_Spar_15	128169	128192	+	0	1_conserved
iORF_156871	LL2011_012	SpC	1	21	ordered_Spar_15	129200	129220	-	0	3_pPar
iORF_156877	LL2011_012	SpC	1	9	ordered_Spar_15	129208	129216	+	0	3_pPar
iORF_156705	LL2011_012	SpC	0	54	ordered_Spar_15	129230	129283	+	0	5_SpeGroup
iORF_156708	LL2011_012	SpC	1	27	ordered_Spar_15	129241	129267	-	0	1_conserved
iORF_156721	LL2011_012	SpC	1	15	ordered_Spar_15	129269	129283	+	0	4_divergent
iORF_156738	LL2011_012	SpC	0	79	ordered_Spar_15	129293	129371	-	0	5_SpeGroup
iORF_156742	LL2011_012	SpC	1	69	ordered_Spar_15	129303	129371	-	0	5_SpeGroup
iORF_156743	LL2011_012	SpC	0	102	ordered_Spar_15	129310	129411	-	0	6_polymorphic
iORF_156771	LL2011_012	SpC	0	21	ordered_Spar_15	129351	129371	-	0	5_SpeGroup
iORF_156784	LL2011_012	SpC	0	61	ordered_Spar_15	129395	129455	+	6	7_ancest
iORF_156785	LL2011_012	SpC	1	69	ordered_Spar_15	129395	129463	+	6	6_polymorphic
iORF_156786	LL2011_012	SpC	0	96	ordered_Spar_15	129395	129490	+	6	6_polymorphic
iORF_156811	LL2011_012	SpC	0	55	ordered_Spar_15	129436	129490	+	0	5_SpeGroup
iORF_156815	LL2011_012	SpC	1	27	ordered_Spar_15	129442	129468	+	0	4_divergent
iORF_156836	LL2011_012	SpC	0	43	ordered_Spar_15	129487	129529	+	0	5_SpeGroup
iORF_156838	LL2011_012	SpC	1	99	ordered_Spar_15	129487	129585	+	0	4_divergent
iORF_156840	LL2011_012	SpC	1	24	ordered_Spar_15	129537	129560	-	0	3_pPar
iORF_156842	LL2011_012	SpC	1	63	ordered_Spar_15	129557	129619	-	0	3_pPar
iORF_156843	LL2011_012	SpC	0	18	ordered_Spar_15	129568	129585	+	0	5_SpeGroup
iORF_156846	LL2011_012	SpC	1	24	ordered_Spar_15	129585	129608	+	0	3_pPar
iORF_156713	LL2011_012	SpC	1	60	ordered_Spar_15	130573	130632	-	4	5_SpeGroup
iORF_156716	LL2011_012	SpC	1	15	ordered_Spar_15	130580	130594	-	0	4_divergent
iORF_156718	LL2011_012	SpC	0	28	ordered_Spar_15	130605	130632	-	4	5_SpeGroup
iORF_156723	LL2011_012	SpC	0	24	ordered_Spar_15	130649	130672	-	1	5_SpeGroup
iORF_156724	LL2011_012	SpC	0	27	ordered_Spar_15	130663	130689	-	0	4_divergent
iORF_156727	LL2011_012	SpC	0	15	ordered_Spar_15	130678	130692	+	0	6_polymorphic
iORF_156728	LL2011_012	SpC	1	51	ordered_Spar_15	130678	130728	+	0	6_polymorphic
iORF_156731	LL2011_012	SpC	1	39	ordered_Spar_15	130686	130724	-	0	4_divergent
iORF_156821	LL2011_012	SpC	0	15	ordered_Spar_15	132601	132615	-	0	4_divergent
iORF_156822	LL2011_012	SpC	0	69	ordered_Spar_15	132612	132680	-	2	6_polymorphic
iORF_156823	LL2011_012	SpC	0	69	ordered_Spar_15	132612	132680	-	3	6_polymorphic
iORF_156824	LL2011_012	SpC	0	69	ordered_Spar_15	132612	132680	-	4	6_polymorphic
iORF_156828	LL2011_012	SpC	1	12	ordered_Spar_15	132637	132648	-	2	6_polymorphic
iORF_156829	LL2011_012	SpC	0	154	ordered_Spar_15	132637	132790	-	5	6_polymorphic
iORF_156830	LL2011_012	SpC	1	12	ordered_Spar_15	132649	132660	+	0	1_conserved
iORF_156832	LL2011_012	SpC	1	96	ordered_Spar_15	132695	132790	-	1	6_polymorphic
iORF_156884	LL2011_012	SpC	1	57	ordered_Spar_15	135713	135769	-	0	4_divergent
iORF_156924	LL2011_012	SpC	0	84	ordered_Spar_15	138985	139068	-	1	5_SpeGroup
iORF_156925	LL2011_012	SpC	0	42	ordered_Spar_15	138985	139026	-	0	5_SpeGroup
iORF_156928	LL2011_012	SpC	1	78	ordered_Spar_15	139006	139083	+	1	3_pPar
iORF_156929	LL2011_012	SpC	1	18	ordered_Spar_15	139009	139026	-	0	5_SpeGroup
iORF_156888	LL2011_012	SpC	1	30	ordered_Spar_15	139039	139068	-	1	4_divergent
iORF_156890	LL2011_012	SpC	1	21	ordered_Spar_15	139055	139075	-	0	1_conserved
iORF_156892	LL2011_012	SpC	0	30	ordered_Spar_15	139074	139103	+	1	6_polymorphic
iORF_156894	LL2011_012	SpC	0	96	ordered_Spar_15	139074	139169	+	3	6_polymorphic
iORF_156895	LL2011_012	SpC	1	144	ordered_Spar_15	139074	139217	+	8	6_polymorphic
iORF_156896	LL2011_012	SpC	0	165	ordered_Spar_15	139074	139238	+	8	6_polymorphic
iORF_156898	LL2011_012	SpC	0	84	ordered_Spar_15	139091	139174	-	3	5_SpeGroup
iORF_156899	LL2011_012	SpC	0	36	ordered_Spar_15	139100	139135	+	0	6_polymorphic
iORF_156902	LL2011_012	SpC	1	9	ordered_Spar_15	139132	139140	+	0	3_pPar
iORF_156904	LL2011_012	SpC	0	39	ordered_Spar_15	139149	139187	-	5	5_SpeGroup
iORF_156906	LL2011_012	SpC	0	78	ordered_Spar_15	139149	139226	-	5	6_polymorphic
iORF_156907	LL2011_012	SpC	1	9	ordered_Spar_15	139166	139174	-	0	4_divergent
iORF_156912	LL2011_012	SpC	1	81	ordered_Spar_15	139201	139281	+	1	4_divergent
iORF_156913	LL2011_012	SpC	0	35	ordered_Spar_15	139219	139253	-	1	4_divergent
iORF_156915	LL2011_012	SpC	0	72	ordered_Spar_15	139257	139328	-	1	5_SpeGroup
iORF_156916	LL2011_012	SpC	0	57	ordered_Spar_15	139262	139318	+	1	6_polymorphic
iORF_156918	LL2011_012	SpC	1	51	ordered_Spar_15	139268	139318	+	1	6_polymorphic
iORF_156921	LL2011_012	SpC	1	39	ordered_Spar_15	139296	139334	+	0	5_SpeGroup
iORF_156922	LL2011_012	SpC	1	18	ordered_Spar_15	139315	139332	-	0	4_divergent
iORF_156951	LL2011_012	SpC	1	105	ordered_Spar_15	140219	140323	+	5	3_pPar
iORF_156982	LL2011_012	SpC	1	48	ordered_Spar_15	140251	140298	-	4	3_pPar
iORF_156984	LL2011_012	SpC	0	48	ordered_Spar_15	140273	140320	-	1	4_divergent
iORF_156985	LL2011_012	SpC	1	129	ordered_Spar_15	140273	140401	-	3	5_SpeGroup
iORF_156932	LL2011_012	SpC	0	104	ordered_Spar_15	140298	140401	-	3	5_SpeGroup
iORF_156935	LL2011_012	SpC	0	89	ordered_Spar_15	140334	140422	+	14	5_SpeGroup
iORF_156937	LL2011_012	SpC	0	31	ordered_Spar_15	140340	140370	+	2	5_SpeGroup
iORF_156938	LL2011_012	SpC	1	39	ordered_Spar_15	140340	140378	+	2	5_SpeGroup
iORF_156939	LL2011_012	SpC	0	58	ordered_Spar_15	140344	140401	-	2	4_divergent
iORF_156943	LL2011_012	SpC	1	69	ordered_Spar_15	140389	140457	-	12	4_divergent
iORF_156946	LL2011_012	SpC	0	42	ordered_Spar_15	140416	140457	-	0	5_SpeGroup
iORF_156947	LL2011_012	SpC	1	24	ordered_Spar_15	140419	140442	+	0	4_divergent
iORF_156950	LL2011_012	SpC	1	51	ordered_Spar_15	140426	140476	+	4	3_pPar
iORF_156953	LL2011_012	SpC	0	21	ordered_Spar_15	140442	140462	+	0	5_SpeGroup
iORF_156957	LL2011_012	SpC	1	57	ordered_Spar_15	140442	140498	+	4	5_SpeGroup
iORF_156958	LL2011_012	SpC	0	18	ordered_Spar_15	140481	140498	+	0	5_SpeGroup
iORF_156959	LL2011_012	SpC	0	12	ordered_Spar_15	140487	140498	+	0	4_divergent
iORF_156960	LL2011_012	SpC	0	33	ordered_Spar_15	140502	140534	-	0	6_polymorphic
iORF_156961	LL2011_012	SpC	0	36	ordered_Spar_15	140502	140537	-	0	6_polymorphic
iORF_156963	LL2011_012	SpC	0	84	ordered_Spar_15	140502	140585	-	0	5_SpeGroup
iORF_156967	LL2011_012	SpC	1	21	ordered_Spar_15	140524	140544	-	0	3_pPar
iORF_156968	LL2011_012	SpC	0	52	ordered_Spar_15	140534	140585	-	0	6_polymorphic
iORF_156969	LL2011_012	SpC	0	49	ordered_Spar_15	140537	140585	-	0	6_polymorphic
iORF_156970	LL2011_012	SpC	0	79	ordered_Spar_15	140545	140623	+	0	6_polymorphic
iORF_156972	LL2011_012	SpC	0	33	ordered_Spar_15	140553	140585	-	0	7_ancest
iORF_156973	LL2011_012	SpC	1	36	ordered_Spar_15	140576	140611	-	0	5_SpeGroup
iORF_156974	LL2011_012	SpC	0	27	ordered_Spar_15	140585	140611	-	0	4_divergent
iORF_156975	LL2011_012	SpC	0	24	ordered_Spar_15	140593	140616	+	0	4_divergent
iORF_156981	LL2011_012	SpC	1	12	ordered_Spar_15	140722	140733	-	0	1_conserved
iORF_157038	LL2011_012	SpC	1	36	ordered_Spar_15	144174	144209	+	0	1_conserved
iORF_157040	LL2011_012	SpC	1	84	ordered_Spar_15	144196	144279	+	1	3_pPar
iORF_156989	LL2011_012	SpC	1	132	ordered_Spar_15	144221	144352	+	1	5_SpeGroup
iORF_156990	LL2011_012	SpC	0	159	ordered_Spar_15	144221	144379	+	1	6_polymorphic
iORF_156991	LL2011_012	SpC	0	190	ordered_Spar_15	144221	144410	+	1	6_polymorphic
iORF_156992	LL2011_012	SpC	0	298	ordered_Spar_15	144221	144518	+	3	5_SpeGroup
iORF_156993	LL2011_012	SpC	0	357	ordered_Spar_15	144221	144577	+	9	7_ancest
iORF_156994	LL2011_012	SpC	0	386	ordered_Spar_15	144221	144606	+	11	7_ancest
iORF_156995	LL2011_012	SpC	0	42	ordered_Spar_15	144349	144390	+	0	5_SpeGroup
iORF_156998	LL2011_012	SpC	1	72	ordered_Spar_15	144369	144440	-	1	5_SpeGroup
iORF_156999	LL2011_012	SpC	0	160	ordered_Spar_15	144369	144528	-	2	5_SpeGroup
iORF_157000	LL2011_012	SpC	0	164	ordered_Spar_15	144369	144532	-	2	7_ancest
iORF_157002	LL2011_012	SpC	1	30	ordered_Spar_15	144374	144403	+	0	5_SpeGroup
iORF_157005	LL2011_012	SpC	0	61	ordered_Spar_15	144380	144440	-	1	6_polymorphic
iORF_157006	LL2011_012	SpC	0	149	ordered_Spar_15	144380	144528	-	2	6_polymorphic
iORF_157007	LL2011_012	SpC	0	153	ordered_Spar_15	144380	144532	-	2	6_polymorphic
iORF_157009	LL2011_012	SpC	1	93	ordered_Spar_15	144403	144495	+	2	6_polymorphic
iORF_157010	LL2011_012	SpC	0	94	ordered_Spar_15	144403	144496	+	2	6_polymorphic
iORF_157011	LL2011_012	SpC	0	178	ordered_Spar_15	144403	144580	+	8	5_SpeGroup
iORF_157012	LL2011_012	SpC	0	204	ordered_Spar_15	144403	144606	+	10	7_ancest
iORF_157013	LL2011_012	SpC	0	98	ordered_Spar_15	144419	144516	+	2	6_polymorphic
iORF_157014	LL2011_012	SpC	0	99	ordered_Spar_15	144419	144517	+	2	6_polymorphic
iORF_157015	LL2011_012	SpC	0	124	ordered_Spar_15	144419	144542	+	8	6_polymorphic
iORF_157016	LL2011_012	SpC	1	159	ordered_Spar_15	144419	144577	+	8	5_SpeGroup
iORF_157017	LL2011_012	SpC	0	188	ordered_Spar_15	144419	144606	+	10	6_polymorphic
iORF_157019	LL2011_012	SpC	1	87	ordered_Spar_15	144442	144528	-	1	6_polymorphic
iORF_157020	LL2011_012	SpC	0	91	ordered_Spar_15	144442	144532	-	1	6_polymorphic
iORF_157023	LL2011_012	SpC	0	44	ordered_Spar_15	144485	144528	-	0	6_polymorphic
iORF_157024	LL2011_012	SpC	1	48	ordered_Spar_15	144485	144532	-	0	6_polymorphic
iORF_157025	LL2011_012	SpC	0	76	ordered_Spar_15	144485	144560	-	6	5_SpeGroup
iORF_157027	LL2011_012	SpC	0	51	ordered_Spar_15	144527	144577	+	6	5_SpeGroup
iORF_157028	LL2011_012	SpC	1	51	ordered_Spar_15	144535	144585	-	6	3_pPar
iORF_157029	LL2011_012	SpC	1	12	ordered_Spar_15	144549	144560	-	0	4_divergent
iORF_157032	LL2011_012	SpC	1	33	ordered_Spar_15	144574	144606	+	2	6_polymorphic
iORF_157033	LL2011_012	SpC	0	52	ordered_Spar_15	144574	144625	+	2	6_polymorphic
iORF_157200	LL2011_012	SpC	1	9	ordered_Spar_15	146059	146067	+	0	1_conserved
iORF_157153	LL2011_012	SpC	1	27	ordered_Spar_15	146076	146102	+	0	4_divergent
iORF_157154	LL2011_012	SpC	0	33	ordered_Spar_15	146076	146108	+	0	5_SpeGroup
iORF_157177	LL2011_012	SpC	0	48	ordered_Spar_15	146095	146142	+	0	6_polymorphic
iORF_157180	LL2011_012	SpC	0	118	ordered_Spar_15	146098	146215	-	0	5_SpeGroup
iORF_157217	LL2011_012	SpC	1	18	ordered_Spar_15	146125	146142	+	0	6_polymorphic
iORF_157228	LL2011_012	SpC	1	15	ordered_Spar_15	146139	146153	+	0	4_divergent
iORF_157070	LL2011_012	SpC	1	39	ordered_Spar_15	146177	146215	-	0	5_SpeGroup
iORF_157072	LL2011_012	SpC	0	224	ordered_Spar_15	146177	146400	-	9	6_polymorphic
iORF_157073	LL2011_012	SpC	0	237	ordered_Spar_15	146177	146413	-	9	6_polymorphic
iORF_157125	LL2011_012	SpC	0	71	ordered_Spar_15	146224	146294	-	8	5_SpeGroup
iORF_157126	LL2011_012	SpC	0	123	ordered_Spar_15	146224	146346	-	8	5_SpeGroup
iORF_157127	LL2011_012	SpC	1	177	ordered_Spar_15	146224	146400	-	9	5_SpeGroup
iORF_157128	LL2011_012	SpC	0	190	ordered_Spar_15	146224	146413	-	9	7_ancest
iORF_157129	LL2011_012	SpC	0	18	ordered_Spar_15	146243	146260	+	0	5_SpeGroup
iORF_157130	LL2011_012	SpC	0	29	ordered_Spar_15	146243	146271	+	0	5_SpeGroup
iORF_157131	LL2011_012	SpC	1	33	ordered_Spar_15	146243	146275	+	0	5_SpeGroup
iORF_157132	LL2011_012	SpC	1	42	ordered_Spar_15	146253	146294	-	4	5_SpeGroup
iORF_157158	LL2011_012	SpC	0	51	ordered_Spar_15	146322	146372	-	0	5_SpeGroup
iORF_157159	LL2011_012	SpC	1	51	ordered_Spar_15	146322	146372	-	1	5_SpeGroup
iORF_157163	LL2011_012	SpC	0	45	ordered_Spar_15	146369	146413	-	1	5_SpeGroup
iORF_157164	LL2011_012	SpC	0	30	ordered_Spar_15	146384	146413	-	0	6_polymorphic
iORF_157178	LL2011_012	SpC	0	21	ordered_Spar_15	146463	146483	+	0	6_polymorphic
iORF_157181	LL2011_012	SpC	1	36	ordered_Spar_15	146487	146522	+	0	3_pPar
iORF_157184	LL2011_012	SpC	1	93	ordered_Spar_15	146494	146586	+	0	6_polymorphic
iORF_157185	LL2011_012	SpC	0	9	ordered_Spar_15	146519	146527	+	0	6_polymorphic
iORF_157187	LL2011_012	SpC	0	18	ordered_Spar_15	146537	146554	+	0	5_SpeGroup
iORF_157189	LL2011_012	SpC	1	24	ordered_Spar_15	146558	146581	+	0	3_pPar
iORF_157193	LL2011_012	SpC	1	15	ordered_Spar_15	146588	146602	+	0	5_SpeGroup
iORF_157198	LL2011_012	SpC	0	239	ordered_Spar_15	146604	146842	-	23	6_polymorphic
iORF_157201	LL2011_012	SpC	1	198	ordered_Spar_15	146626	146823	+	8	5_SpeGroup
iORF_157204	LL2011_012	SpC	0	175	ordered_Spar_15	146665	146839	+	9	6_polymorphic
iORF_157206	LL2011_012	SpC	1	96	ordered_Spar_15	146673	146768	-	6	3_pPar
iORF_157211	LL2011_012	SpC	0	133	ordered_Spar_15	146691	146823	+	7	5_SpeGroup
iORF_157212	LL2011_012	SpC	0	149	ordered_Spar_15	146691	146839	+	8	5_SpeGroup
iORF_157213	LL2011_012	SpC	1	162	ordered_Spar_15	146691	146852	+	8	5_SpeGroup
iORF_157214	LL2011_012	SpC	0	139	ordered_Spar_15	146701	146839	+	8	6_polymorphic
iORF_157215	LL2011_012	SpC	1	57	ordered_Spar_15	146704	146760	-	0	6_polymorphic
iORF_157216	LL2011_012	SpC	0	139	ordered_Spar_15	146704	146842	-	8	6_polymorphic
iORF_157219	LL2011_012	SpC	1	39	ordered_Spar_15	146804	146842	-	1	5_SpeGroup
iORF_157221	LL2011_012	SpC	0	125	ordered_Spar_15	146832	146956	-	4	5_SpeGroup
iORF_157222	LL2011_012	SpC	1	15	ordered_Spar_15	146836	146850	-	0	3_pPar
iORF_157224	LL2011_012	SpC	1	18	ordered_Spar_15	146843	146860	+	0	6_polymorphic
iORF_157233	LL2011_012	SpC	0	98	ordered_Spar_15	146882	146979	+	4	5_SpeGroup
iORF_157234	LL2011_012	SpC	0	21	ordered_Spar_15	146887	146907	-	0	5_SpeGroup
iORF_157235	LL2011_012	SpC	0	18	ordered_Spar_15	146890	146907	-	0	6_polymorphic
iORF_157236	LL2011_012	SpC	0	45	ordered_Spar_15	146890	146934	-	0	6_polymorphic
iORF_157238	LL2011_012	SpC	1	39	ordered_Spar_15	146918	146956	-	0	6_polymorphic
iORF_157240	LL2011_012	SpC	0	24	ordered_Spar_15	146933	146956	-	0	6_polymorphic
iORF_157248	LL2011_012	SpC	0	24	ordered_Spar_15	146971	146994	-	0	5_SpeGroup
iORF_157107	LL2011_012	SpC	1	9	ordered_Spar_15	147541	147549	+	0	4_divergent
iORF_157263	LL2011_012	SpC	0	9	ordered_Spar_15	150828	150836	-	1	5_SpeGroup
iORF_157265	LL2011_012	SpC	1	27	ordered_Spar_15	150833	150859	-	1	6_polymorphic
iORF_157266	LL2011_012	SpC	1	9	ordered_Spar_15	150847	150855	-	0	1_conserved
iORF_157267	LL2011_012	SpC	1	12	ordered_Spar_15	150850	150861	+	0	1_conserved
iORF_157269	LL2011_012	SpC	1	51	ordered_Spar_15	150858	150908	+	0	6_polymorphic
iORF_157270	LL2011_012	SpC	1	27	ordered_Spar_15	150865	150891	-	0	4_divergent
iORF_157271	LL2011_012	SpC	0	9	ordered_Spar_15	150865	150873	-	0	5_SpeGroup
iORF_157250	LL2011_012	SpC	0	24	ordered_Spar_15	150919	150942	+	0	5_SpeGroup
iORF_157258	LL2011_012	SpC	1	9	ordered_Spar_15	151039	151047	-	0	5_SpeGroup
iORF_157261	LL2011_012	SpC	1	15	ordered_Spar_15	151080	151094	+	0	3_pPar
iORF_157283	LL2011_012	SpC	0	100	ordered_Spar_15	152397	152496	+	2	5_SpeGroup
iORF_157317	LL2011_012	SpC	0	43	ordered_Spar_15	152397	152439	+	1	6_polymorphic
iORF_157411	LL2011_012	SpC	1	30	ordered_Spar_15	152446	152475	-	0	6_polymorphic
iORF_157438	LL2011_012	SpC	0	95	ordered_Spar_15	153121	153215	+	2	5_SpeGroup
iORF_157441	LL2011_012	SpC	1	69	ordered_Spar_15	153128	153196	+	0	5_SpeGroup
iORF_157442	LL2011_012	SpC	0	72	ordered_Spar_15	153128	153199	+	0	7_ancest
iORF_157445	LL2011_012	SpC	1	60	ordered_Spar_15	153131	153190	-	0	4_divergent
iORF_157447	LL2011_012	SpC	0	48	ordered_Spar_15	153152	153199	+	0	5_SpeGroup
iORF_157453	LL2011_012	SpC	0	67	ordered_Spar_15	153193	153259	-	8	5_SpeGroup
iORF_157454	LL2011_012	SpC	0	72	ordered_Spar_15	153193	153264	-	8	6_polymorphic
iORF_157455	LL2011_012	SpC	0	89	ordered_Spar_15	153193	153281	-	8	6_polymorphic
iORF_157272	LL2011_012	SpC	0	50	ordered_Spar_15	153210	153259	-	6	6_polymorphic
iORF_157273	LL2011_012	SpC	0	55	ordered_Spar_15	153210	153264	-	6	5_SpeGroup
iORF_157274	LL2011_012	SpC	1	72	ordered_Spar_15	153210	153281	-	6	6_polymorphic
iORF_157275	LL2011_012	SpC	1	42	ordered_Spar_15	153223	153264	-	5	5_SpeGroup
iORF_157276	LL2011_012	SpC	1	33	ordered_Spar_15	153227	153259	-	5	6_polymorphic
iORF_157277	LL2011_012	SpC	0	38	ordered_Spar_15	153227	153264	-	5	6_polymorphic
iORF_157278	LL2011_012	SpC	0	55	ordered_Spar_15	153227	153281	-	5	5_SpeGroup
iORF_157284	LL2011_012	SpC	1	18	ordered_Spar_15	153312	153329	+	0	4_divergent
iORF_157291	LL2011_012	SpC	1	39	ordered_Spar_15	153367	153405	-	4	5_SpeGroup
iORF_157292	LL2011_012	SpC	0	72	ordered_Spar_15	153367	153438	-	4	5_SpeGroup
iORF_157293	LL2011_012	SpC	0	15	ordered_Spar_15	153382	153396	+	0	5_SpeGroup
iORF_157294	LL2011_012	SpC	1	66	ordered_Spar_15	153382	153447	+	4	4_divergent
iORF_157299	LL2011_012	SpC	1	42	ordered_Spar_15	153402	153443	-	0	1_conserved
iORF_157300	LL2011_012	SpC	0	39	ordered_Spar_15	153431	153469	-	0	5_SpeGroup
iORF_157303	LL2011_012	SpC	0	214	ordered_Spar_15	153483	153696	-	12	6_polymorphic
iORF_157304	LL2011_012	SpC	1	24	ordered_Spar_15	153503	153526	-	2	5_SpeGroup
iORF_157305	LL2011_012	SpC	0	149	ordered_Spar_15	153507	153655	+	2	5_SpeGroup
iORF_157306	LL2011_012	SpC	0	42	ordered_Spar_15	153523	153564	-	0	6_polymorphic
iORF_157307	LL2011_012	SpC	0	148	ordered_Spar_15	153523	153670	-	2	5_SpeGroup
iORF_157308	LL2011_012	SpC	1	174	ordered_Spar_15	153523	153696	-	2	6_polymorphic
iORF_157310	LL2011_012	SpC	1	9	ordered_Spar_15	153543	153551	-	0	3_pPar
iORF_157311	LL2011_012	SpC	1	27	ordered_Spar_15	153567	153593	+	0	6_polymorphic
iORF_157313	LL2011_012	SpC	0	89	ordered_Spar_15	153567	153655	+	0	6_polymorphic
iORF_157314	LL2011_012	SpC	1	60	ordered_Spar_15	153596	153655	+	0	6_polymorphic
iORF_157320	LL2011_012	SpC	0	19	ordered_Spar_15	153656	153674	-	2	4_divergent
iORF_157322	LL2011_012	SpC	0	34	ordered_Spar_15	153663	153696	-	2	5_SpeGroup
iORF_157326	LL2011_012	SpC	1	15	ordered_Spar_15	153678	153692	+	0	3_pPar
iORF_157329	LL2011_012	SpC	0	113	ordered_Spar_15	153689	153801	-	9	7_ancest
iORF_157330	LL2011_012	SpC	1	120	ordered_Spar_15	153689	153808	-	9	5_SpeGroup
iORF_157331	LL2011_012	SpC	0	218	ordered_Spar_15	153689	153906	-	12	5_SpeGroup
iORF_157336	LL2011_012	SpC	0	70	ordered_Spar_15	153732	153801	-	6	5_SpeGroup
iORF_157337	LL2011_012	SpC	0	77	ordered_Spar_15	153732	153808	-	6	7_ancest
iORF_157338	LL2011_012	SpC	0	8	ordered_Spar_15	153734	153741	+	1	4_divergent
iORF_157339	LL2011_012	SpC	1	9	ordered_Spar_15	153734	153742	+	1	5_SpeGroup
iORF_157343	LL2011_012	SpC	1	63	ordered_Spar_15	153739	153801	-	6	5_SpeGroup
iORF_157344	LL2011_012	SpC	0	143	ordered_Spar_15	153739	153881	-	6	5_SpeGroup
iORF_157348	LL2011_012	SpC	0	24	ordered_Spar_15	153785	153808	-	0	5_SpeGroup
iORF_157350	LL2011_012	SpC	1	60	ordered_Spar_15	153791	153850	+	0	3_pPar
iORF_157354	LL2011_012	SpC	1	147	ordered_Spar_15	153845	153991	-	6	5_SpeGroup
iORF_157355	LL2011_012	SpC	0	32	ordered_Spar_15	153853	153884	+	1	6_polymorphic
iORF_157357	LL2011_012	SpC	1	102	ordered_Spar_15	153853	153954	+	6	5_SpeGroup
iORF_157359	LL2011_012	SpC	1	39	ordered_Spar_15	153868	153906	-	3	4_divergent
iORF_157363	LL2011_012	SpC	0	93	ordered_Spar_15	153899	153991	-	3	5_SpeGroup
iORF_157367	LL2011_012	SpC	0	75	ordered_Spar_15	153917	153991	-	3	5_SpeGroup
iORF_157370	LL2011_012	SpC	1	39	ordered_Spar_15	153958	153996	-	0	1_conserved
iORF_157372	LL2011_012	SpC	1	87	ordered_Spar_15	153965	154051	+	2	3_pPar
iORF_157373	LL2011_012	SpC	0	57	ordered_Spar_15	153993	154049	-	2	5_SpeGroup
iORF_157374	LL2011_012	SpC	1	78	ordered_Spar_15	153993	154070	-	2	4_divergent
iORF_157376	LL2011_012	SpC	0	60	ordered_Spar_15	154004	154063	-	0	6_polymorphic
iORF_157377	LL2011_012	SpC	1	9	ordered_Spar_15	154048	154056	+	0	1_conserved
iORF_157378	LL2011_012	SpC	1	24	ordered_Spar_15	154053	154076	+	0	3_pPar
iORF_157380	LL2011_012	SpC	1	78	ordered_Spar_15	154069	154146	+	0	4_divergent
iORF_157460	LL2011_012	SpC	1	42	ordered_Spar_15	155497	155538	-	2	4_divergent
iORF_157467	LL2011_012	SpC	0	179	ordered_Spar_15	155541	155719	-	17	6_polymorphic
iORF_157468	LL2011_012	SpC	1	186	ordered_Spar_15	155541	155726	-	17	6_polymorphic
iORF_157471	LL2011_012	SpC	0	158	ordered_Spar_15	155569	155726	-	17	6_polymorphic
iORF_157472	LL2011_012	SpC	0	129	ordered_Spar_15	155591	155719	-	17	4_divergent
iORF_157474	LL2011_012	SpC	0	48	ordered_Spar_15	155612	155659	+	1	5_SpeGroup
iORF_157475	LL2011_012	SpC	0	71	ordered_Spar_15	155612	155682	+	11	6_polymorphic
iORF_157476	LL2011_012	SpC	0	75	ordered_Spar_15	155612	155686	+	11	6_polymorphic
iORF_157477	LL2011_012	SpC	1	96	ordered_Spar_15	155612	155707	+	17	6_polymorphic
iORF_157480	LL2011_012	SpC	1	54	ordered_Spar_15	155683	155736	+	6	4_divergent
iORF_157493	LL2011_012	SpC	0	107	ordered_Spar_15	155795	155901	-	1	5_SpeGroup
iORF_157499	LL2011_012	SpC	0	203	ordered_Spar_15	155978	156180	-	4	6_polymorphic
iORF_157502	LL2011_012	SpC	0	114	ordered_Spar_15	156067	156180	-	4	5_SpeGroup
iORF_157503	LL2011_012	SpC	0	32	ordered_Spar_15	156115	156146	-	4	6_polymorphic
iORF_157504	LL2011_012	SpC	0	66	ordered_Spar_15	156115	156180	-	4	6_polymorphic
iORF_157505	LL2011_012	SpC	0	10	ordered_Spar_15	156135	156144	-	2	6_polymorphic
iORF_157507	LL2011_012	SpC	0	15	ordered_Spar_15	156146	156160	-	0	5_SpeGroup
iORF_157509	LL2011_012	SpC	1	33	ordered_Spar_15	156185	156217	-	0	3_pPar
iORF_157515	LL2011_012	SpC	1	12	ordered_Spar_15	156296	156307	-	1	3_pPar
iORF_157516	LL2011_012	SpC	1	33	ordered_Spar_15	156308	156340	-	0	1_conserved
iORF_157517	LL2011_012	SpC	1	15	ordered_Spar_15	156319	156333	-	0	4_divergent
iORF_157518	LL2011_012	SpC	1	99	ordered_Spar_15	156334	156432	-	0	4_divergent
iORF_157456	LL2011_012	SpC	0	42	ordered_Spar_15	156391	156432	-	0	5_SpeGroup
iORF_157527	LL2011_012	SpC	1	141	ordered_Spar_15	165710	165850	+	1	4_divergent
iORF_157531	LL2011_012	SpC	0	76	ordered_Spar_15	165710	165785	+	0	4_divergent
iORF_157535	LL2011_012	SpC	1	21	ordered_Spar_15	165722	165742	-	0	4_divergent
iORF_157539	LL2011_012	SpC	1	45	ordered_Spar_15	165741	165785	+	0	4_divergent
iORF_157540	LL2011_012	SpC	1	63	ordered_Spar_15	165745	165807	+	0	4_divergent
iORF_157541	LL2011_012	SpC	0	106	ordered_Spar_15	165745	165850	+	1	5_SpeGroup
iORF_157546	LL2011_012	SpC	1	63	ordered_Spar_15	165756	165818	-	0	4_divergent
iORF_157520	LL2011_012	SpC	1	39	ordered_Spar_15	165840	165878	-	0	3_pPar
iORF_157521	LL2011_012	SpC	1	33	ordered_Spar_15	165850	165882	+	0	3_pPar
iORF_157522	LL2011_012	SpC	1	12	ordered_Spar_15	165854	165865	+	0	4_divergent
iORF_157523	LL2011_012	SpC	0	18	ordered_Spar_15	165854	165871	+	0	5_SpeGroup
iORF_157524	LL2011_012	SpC	1	27	ordered_Spar_15	165868	165894	-	0	6_polymorphic
iORF_157526	LL2011_012	SpC	0	75	ordered_Spar_15	165868	165942	-	0	5_SpeGroup
iORF_157528	LL2011_012	SpC	1	21	ordered_Spar_15	165884	165904	-	0	4_divergent
iORF_157532	LL2011_012	SpC	0	9	ordered_Spar_15	165896	165904	-	0	5_SpeGroup
iORF_157533	LL2011_012	SpC	1	27	ordered_Spar_15	165905	165931	-	0	3_pPar
iORF_157556	LL2011_012	SpC	1	30	ordered_Spar_15	166882	166911	+	0	4_divergent
iORF_157557	LL2011_012	SpC	0	71	ordered_Spar_15	166898	166968	+	1	6_polymorphic
iORF_157558	LL2011_012	SpC	1	72	ordered_Spar_15	166898	166969	+	1	6_polymorphic
iORF_157549	LL2011_012	SpC	1	129	ordered_Spar_15	166935	167063	-	3	6_polymorphic
iORF_157551	LL2011_012	SpC	1	72	ordered_Spar_15	166999	167070	-	2	6_polymorphic
iORF_157552	LL2011_012	SpC	0	48	ordered_Spar_15	167016	167063	-	1	6_polymorphic
iORF_157563	LL2011_012	SpC	0	18	ordered_Spar_15	170630	170647	+	0	6_polymorphic
iORF_157564	LL2011_012	SpC	0	40	ordered_Spar_15	170630	170669	+	0	6_polymorphic
iORF_157565	LL2011_012	SpC	1	51	ordered_Spar_15	170630	170680	+	0	6_polymorphic
iORF_157566	LL2011_012	SpC	0	16	ordered_Spar_15	170634	170649	-	0	6_polymorphic
iORF_157567	LL2011_012	SpC	1	144	ordered_Spar_15	170640	170783	-	1	3_pPar
iORF_157568	LL2011_012	SpC	1	66	ordered_Spar_15	170644	170709	+	0	4_divergent
iORF_157570	LL2011_012	SpC	1	27	ordered_Spar_15	170666	170692	-	0	1_conserved
iORF_157571	LL2011_012	SpC	0	9	ordered_Spar_15	170672	170680	+	0	6_polymorphic
iORF_157572	LL2011_012	SpC	1	66	ordered_Spar_15	170689	170754	-	1	5_SpeGroup
iORF_157559	LL2011_012	SpC	1	63	ordered_Spar_15	170731	170793	+	1	4_divergent
iORF_157561	LL2011_012	SpC	1	36	ordered_Spar_15	170755	170790	-	0	3_pPar
iORF_157583	LL2011_012	SpC	1	15	ordered_Spar_15	171127	171141	-	0	1_conserved
iORF_157577	LL2011_012	SpC	1	27	ordered_Spar_15	171162	171188	-	0	5_SpeGroup
iORF_157588	LL2011_012	SpC	1	132	ordered_Spar_15	172145	172276	-	4	5_SpeGroup
iORF_157594	LL2011_012	SpC	1	36	ordered_Spar_15	172160	172195	+	0	3_pPar
iORF_157595	LL2011_012	SpC	1	66	ordered_Spar_15	172174	172239	+	3	5_SpeGroup
iORF_157596	LL2011_012	SpC	0	99	ordered_Spar_15	172178	172276	-	4	7_ancest
iORF_157597	LL2011_012	SpC	0	15	ordered_Spar_15	172199	172213	+	1	6_polymorphic
iORF_157598	LL2011_012	SpC	0	74	ordered_Spar_15	172203	172276	-	4	6_polymorphic
iORF_157601	LL2011_012	SpC	0	136	ordered_Spar_15	172210	172345	+	3	5_SpeGroup
iORF_157585	LL2011_012	SpC	1	111	ordered_Spar_15	172245	172355	-	1	4_divergent
iORF_157586	LL2011_012	SpC	0	21	ordered_Spar_15	172256	172276	-	0	5_SpeGroup
iORF_157587	LL2011_012	SpC	1	12	ordered_Spar_15	172269	172280	+	0	1_conserved
iORF_157618	LL2011_012	SpC	1	12	ordered_Spar_15	174828	174839	-	1	6_polymorphic
iORF_157602	LL2011_012	SpC	0	27	ordered_Spar_15	174918	174944	-	1	5_SpeGroup
iORF_157603	LL2011_012	SpC	1	45	ordered_Spar_15	174918	174962	-	4	4_divergent
iORF_157605	LL2011_012	SpC	0	52	ordered_Spar_15	174966	175017	+	5	6_polymorphic
iORF_157606	LL2011_012	SpC	0	12	ordered_Spar_15	174989	175000	-	0	6_polymorphic
iORF_157607	LL2011_012	SpC	1	69	ordered_Spar_15	174989	175057	-	5	6_polymorphic
iORF_157608	LL2011_012	SpC	0	61	ordered_Spar_15	174997	175057	-	5	6_polymorphic
iORF_157632	LL2011_012	SpC	1	12	ordered_Spar_15	178998	179009	+	0	1_conserved
iORF_157635	LL2011_012	SpC	1	18	ordered_Spar_15	179030	179047	-	0	6_polymorphic
iORF_157636	LL2011_012	SpC	0	12	ordered_Spar_15	179036	179047	-	0	6_polymorphic
iORF_157620	LL2011_012	SpC	1	9	ordered_Spar_15	179059	179067	-	0	1_conserved
iORF_157621	LL2011_012	SpC	0	45	ordered_Spar_15	179061	179105	+	2	5_SpeGroup
iORF_157622	LL2011_012	SpC	0	92	ordered_Spar_15	179061	179152	+	2	5_SpeGroup
iORF_157623	LL2011_012	SpC	0	54	ordered_Spar_15	179095	179148	-	0	6_polymorphic
iORF_157624	LL2011_012	SpC	1	78	ordered_Spar_15	179095	179172	-	0	6_polymorphic
iORF_157628	LL2011_012	SpC	0	25	ordered_Spar_15	179148	179172	-	0	5_SpeGroup
iORF_157629	LL2011_012	SpC	1	63	ordered_Spar_15	179171	179233	+	0	1_conserved
iORF_157631	LL2011_012	SpC	0	36	ordered_Spar_15	179203	179238	+	0	4_divergent
iORF_157646	LL2011_012	SpC	1	33	ordered_Spar_15	180217	180249	+	0	3_pPar
iORF_157641	LL2011_012	SpC	0	106	ordered_Spar_15	180231	180336	+	4	6_polymorphic
iORF_157643	LL2011_012	SpC	1	45	ordered_Spar_15	180238	180282	-	0	3_pPar
iORF_157644	LL2011_012	SpC	0	97	ordered_Spar_15	180240	180336	+	4	5_SpeGroup
iORF_157652	LL2011_012	SpC	1	75	ordered_Spar_15	181777	181851	+	3	5_SpeGroup
iORF_157653	LL2011_012	SpC	0	102	ordered_Spar_15	181777	181878	+	3	6_polymorphic
iORF_157654	LL2011_012	SpC	0	112	ordered_Spar_15	181777	181888	+	3	6_polymorphic
iORF_157657	LL2011_012	SpC	1	15	ordered_Spar_15	182429	182443	+	2	5_SpeGroup
iORF_157658	LL2011_012	SpC	0	19	ordered_Spar_15	182429	182447	+	2	4_divergent
iORF_157659	LL2011_012	SpC	1	15	ordered_Spar_15	182433	182447	+	0	4_divergent
iORF_157667	LL2011_012	SpC	1	108	ordered_Spar_15	184139	184246	+	0	1_conserved
iORF_157672	LL2011_012	SpC	0	48	ordered_Spar_15	184151	184198	-	0	4_divergent
iORF_157674	LL2011_012	SpC	1	18	ordered_Spar_15	184185	184202	+	0	1_conserved
iORF_157680	LL2011_012	SpC	1	66	ordered_Spar_15	184203	184268	-	0	3_pPar
iORF_157702	LL2011_012	SpC	0	91	ordered_Spar_15	187252	187342	-	0	6_polymorphic
iORF_157691	LL2011_012	SpC	1	36	ordered_Spar_15	187297	187332	+	0	4_divergent
iORF_157708	LL2011_012	SpC	1	90	ordered_Spar_15	187928	188017	+	0	3_pPar
iORF_157705	LL2011_012	SpC	1	9	ordered_Spar_15	188036	188044	+	0	1_conserved
iORF_157706	LL2011_012	SpC	1	9	ordered_Spar_15	188061	188069	+	0	4_divergent
iORF_157715	LL2011_012	SpC	1	108	ordered_Spar_15	189980	190087	-	0	3_pPar
iORF_157718	LL2011_012	SpC	1	9	ordered_Spar_15	189999	190007	+	0	3_pPar
iORF_157720	LL2011_012	SpC	0	66	ordered_Spar_15	190008	190073	+	0	5_SpeGroup
iORF_157751	LL2011_012	SpC	0	120	ordered_Spar_15	191264	191383	-	17	5_SpeGroup
iORF_157733	LL2011_012	SpC	0	9	ordered_Spar_15	191353	191361	-	0	5_SpeGroup
iORF_157765	LL2011_012	SpC	1	141	ordered_Spar_15	192555	192695	+	3	5_SpeGroup
iORF_157754	LL2011_012	SpC	0	85	ordered_Spar_15	192558	192642	-	0	6_polymorphic
iORF_157762	LL2011_012	SpC	1	36	ordered_Spar_15	192607	192642	-	0	6_polymorphic
iORF_157763	LL2011_012	SpC	0	79	ordered_Spar_15	192617	192695	+	3	6_polymorphic
iORF_157764	LL2011_012	SpC	1	120	ordered_Spar_15	192617	192736	+	6	5_SpeGroup
iORF_157767	LL2011_012	SpC	1	48	ordered_Spar_15	192634	192681	+	3	3_pPar
iORF_157756	LL2011_012	SpC	0	21	ordered_Spar_15	192688	192708	-	0	5_SpeGroup
iORF_157758	LL2011_012	SpC	0	12	ordered_Spar_15	192733	192744	+	0	4_divergent
iORF_157772	LL2011_012	SpC	1	33	ordered_Spar_15	195646	195678	+	0	3_pPar
iORF_157776	LL2011_012	SpC	1	42	ordered_Spar_15	195656	195697	-	0	1_conserved
iORF_157779	LL2011_012	SpC	0	86	ordered_Spar_15	195700	195785	-	2	4_divergent
iORF_157780	LL2011_012	SpC	1	60	ordered_Spar_15	195702	195761	+	2	4_divergent
iORF_157781	LL2011_012	SpC	0	68	ordered_Spar_15	195702	195769	+	2	4_divergent
iORF_157782	LL2011_012	SpC	1	72	ordered_Spar_15	195714	195785	-	2	5_SpeGroup
iORF_157771	LL2011_012	SpC	0	81	ordered_Spar_15	195775	195855	+	0	5_SpeGroup
iORF_157773	LL2011_012	SpC	0	63	ordered_Spar_15	195812	195874	+	0	5_SpeGroup
iORF_157774	LL2011_012	SpC	1	42	ordered_Spar_15	195821	195862	-	0	3_pPar
iORF_157775	LL2011_012	SpC	1	39	ordered_Spar_15	195834	195872	-	0	3_pPar
iORF_157787	LL2011_012	SpC	1	45	ordered_Spar_15	197374	197418	-	0	4_divergent
iORF_157791	LL2011_012	SpC	0	51	ordered_Spar_15	197404	197454	+	0	4_divergent
iORF_157783	LL2011_012	SpC	0	49	ordered_Spar_15	197462	197510	+	0	6_polymorphic
iORF_157784	LL2011_012	SpC	1	66	ordered_Spar_15	197462	197527	+	0	4_divergent
iORF_157785	LL2011_012	SpC	1	36	ordered_Spar_15	197514	197549	+	0	6_polymorphic
iORF_157786	LL2011_012	SpC	0	38	ordered_Spar_15	197514	197551	+	0	6_polymorphic
iORF_157788	LL2011_012	SpC	1	27	ordered_Spar_15	197546	197572	+	0	6_polymorphic
iORF_157789	LL2011_012	SpC	0	62	ordered_Spar_15	197546	197607	+	0	6_polymorphic
iORF_157813	LL2011_012	SpC	1	30	ordered_Spar_15	199112	199141	+	2	4_divergent
iORF_157814	LL2011_012	SpC	0	59	ordered_Spar_15	199112	199170	+	2	5_SpeGroup
iORF_157807	LL2011_012	SpC	1	12	ordered_Spar_15	199119	199130	-	1	6_polymorphic
iORF_157815	LL2011_012	SpC	1	21	ordered_Spar_15	199198	199218	-	0	1_conserved
iORF_157795	LL2011_012	SpC	1	27	ordered_Spar_15	199203	199229	+	0	4_divergent
iORF_157797	LL2011_012	SpC	0	98	ordered_Spar_15	199219	199316	-	5	5_SpeGroup
iORF_157798	LL2011_012	SpC	0	97	ordered_Spar_15	199220	199316	-	5	6_polymorphic
iORF_157799	LL2011_012	SpC	0	34	ordered_Spar_15	199224	199257	-	2	6_polymorphic
iORF_157800	LL2011_012	SpC	1	93	ordered_Spar_15	199224	199316	-	5	6_polymorphic
iORF_157801	LL2011_012	SpC	1	27	ordered_Spar_15	199231	199257	-	2	6_polymorphic
iORF_157802	LL2011_012	SpC	0	82	ordered_Spar_15	199231	199312	-	5	7_ancest
iORF_157803	LL2011_012	SpC	0	86	ordered_Spar_15	199231	199316	-	5	6_polymorphic
iORF_157805	LL2011_012	SpC	0	37	ordered_Spar_15	199251	199287	+	3	6_polymorphic
iORF_157806	LL2011_012	SpC	0	70	ordered_Spar_15	199251	199320	+	3	6_polymorphic
iORF_157810	LL2011_012	SpC	1	12	ordered_Spar_15	199301	199312	-	0	6_polymorphic
iORF_157821	LL2011_012	SpC	1	51	ordered_Spar_15	201598	201648	-	0	3_pPar
iORF_157822	LL2011_012	SpC	1	21	ordered_Spar_15	201624	201644	-	0	3_pPar
iORF_157824	LL2011_012	SpC	0	69	ordered_Spar_15	201635	201703	+	4	5_SpeGroup
iORF_157827	LL2011_012	SpC	1	21	ordered_Spar_15	201648	201668	-	3	4_divergent
iORF_157830	LL2011_012	SpC	1	36	ordered_Spar_15	201700	201735	+	0	4_divergent
iORF_157831	LL2011_012	SpC	0	70	ordered_Spar_15	201700	201769	+	0	5_SpeGroup
iORF_157832	LL2011_012	SpC	0	36	ordered_Spar_15	201723	201758	+	0	5_SpeGroup
iORF_157835	LL2011_012	SpC	1	39	ordered_Spar_15	201763	201801	-	0	6_polymorphic
iORF_157837	LL2011_012	SpC	0	42	ordered_Spar_15	201771	201812	+	0	6_polymorphic
iORF_157838	LL2011_012	SpC	1	132	ordered_Spar_15	201771	201902	+	1	6_polymorphic
iORF_157839	LL2011_012	SpC	0	9	ordered_Spar_15	201793	201801	-	0	6_polymorphic
iORF_157840	LL2011_012	SpC	1	12	ordered_Spar_15	201829	201840	-	0	1_conserved
iORF_157845	LL2011_012	SpC	0	45	ordered_Spar_15	201869	201913	-	1	5_SpeGroup
iORF_157846	LL2011_012	SpC	0	9	ordered_Spar_15	201894	201902	+	0	6_polymorphic
iORF_157847	LL2011_012	SpC	1	15	ordered_Spar_15	201899	201913	-	0	4_divergent
iORF_157849	LL2011_012	SpC	1	30	ordered_Spar_15	201932	201961	+	0	1_conserved
iORF_157855	LL2011_012	SpC	1	21	ordered_Spar_15	202034	202054	+	0	1_conserved
iORF_157857	LL2011_012	SpC	0	91	ordered_Spar_15	202058	202148	-	1	6_polymorphic
iORF_157860	LL2011_012	SpC	1	81	ordered_Spar_15	202068	202148	-	1	6_polymorphic
iORF_157865	LL2011_012	SpC	0	98	ordered_Spar_15	202094	202191	+	2	5_SpeGroup
iORF_157866	LL2011_012	SpC	1	114	ordered_Spar_15	202094	202207	+	2	4_divergent
iORF_157867	LL2011_012	SpC	1	27	ordered_Spar_15	202113	202139	+	0	3_pPar
iORF_157873	LL2011_012	SpC	0	103	ordered_Spar_15	202179	202281	+	2	5_SpeGroup
iORF_157876	LL2011_012	SpC	1	18	ordered_Spar_15	202210	202227	-	0	1_conserved
iORF_157877	LL2011_012	SpC	0	12	ordered_Spar_15	202265	202276	-	0	5_SpeGroup
iORF_157878	LL2011_012	SpC	1	12	ordered_Spar_15	202265	202276	-	1	4_divergent
iORF_157927	LL2011_012	SpC	1	12	ordered_Spar_15	203867	203878	-	0	6_polymorphic
iORF_157880	LL2011_012	SpC	1	15	ordered_Spar_15	204009	204023	-	0	3_pPar
iORF_157883	LL2011_012	SpC	1	33	ordered_Spar_15	204037	204069	-	0	3_pPar
iORF_157884	LL2011_012	SpC	1	39	ordered_Spar_15	204059	204097	+	0	5_SpeGroup
iORF_157885	LL2011_012	SpC	1	54	ordered_Spar_15	204069	204122	-	0	4_divergent
iORF_157886	LL2011_012	SpC	0	40	ordered_Spar_15	204083	204122	-	0	5_SpeGroup
iORF_157887	LL2011_012	SpC	1	129	ordered_Spar_15	204083	204211	-	1	4_divergent
iORF_157889	LL2011_012	SpC	1	51	ordered_Spar_15	204097	204147	+	0	4_divergent
iORF_157891	LL2011_012	SpC	0	192	ordered_Spar_15	204097	204288	+	1	5_SpeGroup
iORF_157893	LL2011_012	SpC	0	45	ordered_Spar_15	204169	204213	-	1	5_SpeGroup
iORF_157894	LL2011_012	SpC	0	51	ordered_Spar_15	204192	204242	-	0	5_SpeGroup
iORF_157895	LL2011_012	SpC	0	81	ordered_Spar_15	204192	204272	-	0	4_divergent
iORF_157899	LL2011_012	SpC	1	36	ordered_Spar_15	204212	204247	+	0	1_conserved
iORF_157903	LL2011_012	SpC	1	123	ordered_Spar_15	204244	204366	-	0	1_conserved
iORF_157904	LL2011_012	SpC	1	18	ordered_Spar_15	204255	204272	-	0	4_divergent
iORF_157905	LL2011_012	SpC	0	96	ordered_Spar_15	204275	204370	+	0	5_SpeGroup
iORF_157906	LL2011_012	SpC	1	57	ordered_Spar_15	204285	204341	-	0	1_conserved
iORF_157908	LL2011_012	SpC	1	186	ordered_Spar_15	204295	204480	+	0	6_polymorphic
iORF_157909	LL2011_012	SpC	0	283	ordered_Spar_15	204295	204577	+	1	6_polymorphic
iORF_157910	LL2011_012	SpC	1	60	ordered_Spar_15	204341	204400	-	0	1_conserved
iORF_157911	LL2011_012	SpC	1	60	ordered_Spar_15	204354	204413	+	0	1_conserved
iORF_157913	LL2011_012	SpC	0	91	ordered_Spar_15	204405	204495	-	0	6_polymorphic
iORF_157915	LL2011_012	SpC	0	18	ordered_Spar_15	204413	204430	+	0	5_SpeGroup
iORF_157916	LL2011_012	SpC	1	27	ordered_Spar_15	204413	204439	+	0	4_divergent
iORF_157917	LL2011_012	SpC	1	33	ordered_Spar_15	204463	204495	-	0	6_polymorphic
iORF_157922	LL2011_012	SpC	1	90	ordered_Spar_15	204488	204577	+	1	6_polymorphic
iORF_157923	LL2011_012	SpC	0	143	ordered_Spar_15	204488	204630	+	1	5_SpeGroup
iORF_157924	LL2011_012	SpC	1	51	ordered_Spar_15	204514	204564	-	1	4_divergent
iORF_157925	LL2011_012	SpC	0	107	ordered_Spar_15	204514	204620	-	1	5_SpeGroup
iORF_157926	LL2011_012	SpC	0	62	ordered_Spar_15	204516	204577	+	1	5_SpeGroup
iORF_157928	LL2011_012	SpC	1	84	ordered_Spar_15	204537	204620	-	0	4_divergent
iORF_157929	LL2011_012	SpC	0	92	ordered_Spar_15	204537	204628	-	0	4_divergent
iORF_157930	LL2011_012	SpC	0	14	ordered_Spar_15	204551	204564	-	0	5_SpeGroup
iORF_157931	LL2011_012	SpC	1	78	ordered_Spar_15	204551	204628	-	0	4_divergent
iORF_157942	LL2011_012	SpC	1	186	ordered_Spar_15	205916	206101	-	10	6_polymorphic
iORF_157945	LL2011_012	SpC	0	69	ordered_Spar_15	205916	205984	-	6	6_polymorphic
iORF_157952	LL2011_012	SpC	1	27	ordered_Spar_15	205948	205974	-	0	3_pPar
iORF_157954	LL2011_012	SpC	1	18	ordered_Spar_15	205985	206002	+	0	6_polymorphic
iORF_157955	LL2011_012	SpC	0	27	ordered_Spar_15	205985	206011	+	0	6_polymorphic
iORF_157956	LL2011_012	SpC	1	18	ordered_Spar_15	205989	206006	+	0	4_divergent
iORF_157933	LL2011_012	SpC	0	12	ordered_Spar_15	205995	206006	+	0	5_SpeGroup
iORF_157934	LL2011_012	SpC	0	102	ordered_Spar_15	206000	206101	-	4	6_polymorphic
iORF_157935	LL2011_012	SpC	1	15	ordered_Spar_15	206008	206022	-	0	1_conserved
iORF_157936	LL2011_012	SpC	0	83	ordered_Spar_15	206019	206101	-	4	6_polymorphic
iORF_157939	LL2011_012	SpC	0	72	ordered_Spar_15	206030	206101	-	4	6_polymorphic
iORF_157940	LL2011_012	SpC	0	53	ordered_Spar_15	206064	206116	-	1	5_SpeGroup
iORF_157941	LL2011_012	SpC	1	96	ordered_Spar_15	206064	206159	-	11	4_divergent
iORF_157947	LL2011_012	SpC	0	62	ordered_Spar_15	206098	206159	-	11	5_SpeGroup
iORF_157977	LL2011_012	SpC	1	21	ordered_Spar_15	208315	208335	+	0	6_polymorphic
iORF_157966	LL2011_012	SpC	1	27	ordered_Spar_15	208332	208358	-	0	4_divergent
iORF_157971	LL2011_012	SpC	0	30	ordered_Spar_15	208357	208386	+	0	6_polymorphic
iORF_157972	LL2011_012	SpC	0	66	ordered_Spar_15	208359	208424	-	0	6_polymorphic
iORF_157973	LL2011_012	SpC	1	57	ordered_Spar_15	208364	208420	-	0	5_SpeGroup
iORF_157974	LL2011_012	SpC	1	21	ordered_Spar_15	208366	208386	+	0	6_polymorphic
iORF_157975	LL2011_012	SpC	0	54	ordered_Spar_15	208367	208420	-	0	4_divergent
iORF_157976	LL2011_012	SpC	1	18	ordered_Spar_15	208372	208389	-	0	4_divergent
iORF_157957	LL2011_012	SpC	0	40	ordered_Spar_15	208409	208448	+	0	6_polymorphic
iORF_157958	LL2011_012	SpC	0	77	ordered_Spar_15	208409	208485	+	0	6_polymorphic
iORF_157959	LL2011_012	SpC	1	105	ordered_Spar_15	208409	208513	+	2	5_SpeGroup
iORF_157960	LL2011_012	SpC	0	238	ordered_Spar_15	208409	208646	+	2	5_SpeGroup
iORF_157961	LL2011_012	SpC	1	72	ordered_Spar_15	208508	208579	-	0	1_conserved
iORF_157962	LL2011_012	SpC	1	9	ordered_Spar_15	208510	208518	+	0	6_polymorphic
iORF_157963	LL2011_012	SpC	1	132	ordered_Spar_15	208515	208646	+	0	4_divergent
iORF_157967	LL2011_012	SpC	0	9	ordered_Spar_15	208580	208588	+	0	5_SpeGroup
iORF_157989	LL2011_012	SpC	1	36	ordered_Spar_15	209657	209692	+	0	1_conserved
iORF_158564	LL2011_012	SpC	1	9	ordered_Spar_15	217049	217057	+	0	4_divergent
iORF_158507	LL2011_012	SpC	1	9	ordered_Spar_15	217106	217114	+	0	4_divergent
iORF_158509	LL2011_012	SpC	1	39	ordered_Spar_15	217119	217157	+	0	3_pPar
iORF_158512	LL2011_012	SpC	1	54	ordered_Spar_15	217190	217243	+	5	5_SpeGroup
iORF_158517	LL2011_012	SpC	1	51	ordered_Spar_15	217221	217271	-	1	3_pPar
iORF_158543	LL2011_012	SpC	0	48	ordered_Spar_15	217557	217604	+	0	5_SpeGroup
iORF_158544	LL2011_012	SpC	1	78	ordered_Spar_15	217557	217634	+	0	6_polymorphic
iORF_158549	LL2011_012	SpC	1	45	ordered_Spar_15	217597	217641	+	0	3_pPar
iORF_158550	LL2011_012	SpC	0	12	ordered_Spar_15	217605	217616	-	0	6_polymorphic
iORF_158551	LL2011_012	SpC	1	87	ordered_Spar_15	217605	217691	-	5	5_SpeGroup
iORF_158552	LL2011_012	SpC	0	141	ordered_Spar_15	217605	217745	-	5	6_polymorphic
iORF_158554	LL2011_012	SpC	1	78	ordered_Spar_15	217619	217696	+	5	4_divergent
iORF_158555	LL2011_012	SpC	0	112	ordered_Spar_15	217619	217730	+	5	5_SpeGroup
iORF_158557	LL2011_012	SpC	0	117	ordered_Spar_15	217629	217745	-	5	6_polymorphic
iORF_158558	LL2011_012	SpC	0	43	ordered_Spar_15	217654	217696	+	5	5_SpeGroup
iORF_158559	LL2011_012	SpC	1	60	ordered_Spar_15	217654	217713	+	5	4_divergent
iORF_158560	LL2011_012	SpC	1	36	ordered_Spar_15	217693	217728	-	0	1_conserved
iORF_158561	LL2011_012	SpC	1	36	ordered_Spar_15	217710	217745	-	0	4_divergent
iORF_158565	LL2011_012	SpC	1	12	ordered_Spar_15	217776	217787	+	2	3_pPar
iORF_158567	LL2011_012	SpC	1	24	ordered_Spar_15	217787	217810	+	0	3_pPar
iORF_158568	LL2011_012	SpC	0	9	ordered_Spar_15	217793	217801	-	0	6_polymorphic
iORF_158569	LL2011_012	SpC	0	139	ordered_Spar_15	217879	218017	-	7	6_polymorphic
iORF_158571	LL2011_012	SpC	0	12	ordered_Spar_15	217894	217905	+	0	6_polymorphic
iORF_158572	LL2011_012	SpC	1	51	ordered_Spar_15	217910	217960	-	2	5_SpeGroup
iORF_158573	LL2011_012	SpC	0	108	ordered_Spar_15	217910	218017	-	7	6_polymorphic
iORF_158574	LL2011_012	SpC	0	41	ordered_Spar_15	217920	217960	-	2	5_SpeGroup
iORF_158576	LL2011_012	SpC	0	68	ordered_Spar_15	217950	218017	-	5	5_SpeGroup
iORF_158496	LL2011_012	SpC	0	102	ordered_Spar_15	217953	218054	+	5	6_polymorphic
iORF_158499	LL2011_012	SpC	1	39	ordered_Spar_15	218016	218054	+	0	6_polymorphic
iORF_158500	LL2011_012	SpC	1	9	ordered_Spar_15	218026	218034	+	0	1_conserved
iORF_158501	LL2011_012	SpC	1	15	ordered_Spar_15	218035	218049	+	0	4_divergent
iORF_158502	LL2011_012	SpC	0	87	ordered_Spar_15	218035	218121	+	0	5_SpeGroup
iORF_158503	LL2011_012	SpC	1	75	ordered_Spar_15	218051	218125	-	0	6_polymorphic
iORF_158504	LL2011_012	SpC	0	86	ordered_Spar_15	218051	218136	-	1	6_polymorphic
iORF_158505	LL2011_012	SpC	1	81	ordered_Spar_15	218056	218136	-	1	6_polymorphic
iORF_158506	LL2011_012	SpC	0	28	ordered_Spar_15	218109	218136	-	1	5_SpeGroup
iORF_158624	LL2011_012	SpC	1	21	ordered_Spar_15	219341	219361	+	0	1_conserved
iORF_158614	LL2011_012	SpC	1	12	ordered_Spar_15	219372	219383	+	0	1_conserved
iORF_158594	LL2011_012	SpC	0	21	ordered_Spar_15	219469	219489	+	0	5_SpeGroup
iORF_158595	LL2011_012	SpC	1	18	ordered_Spar_15	219492	219509	+	0	1_conserved
iORF_158596	LL2011_012	SpC	1	18	ordered_Spar_15	219500	219517	+	0	4_divergent
iORF_158597	LL2011_012	SpC	0	211	ordered_Spar_15	219500	219710	+	4	5_SpeGroup
iORF_158598	LL2011_012	SpC	1	102	ordered_Spar_15	219510	219611	-	3	5_SpeGroup
iORF_158599	LL2011_012	SpC	0	88	ordered_Spar_15	219524	219611	-	3	6_polymorphic
iORF_158600	LL2011_012	SpC	0	59	ordered_Spar_15	219531	219589	+	3	6_polymorphic
iORF_158601	LL2011_012	SpC	0	97	ordered_Spar_15	219531	219627	+	4	6_polymorphic
iORF_158603	LL2011_012	SpC	1	180	ordered_Spar_15	219531	219710	+	4	5_SpeGroup
iORF_158606	LL2011_012	SpC	0	56	ordered_Spar_15	219556	219611	-	3	6_polymorphic
iORF_158607	LL2011_012	SpC	1	93	ordered_Spar_15	219604	219696	-	1	5_SpeGroup
iORF_158610	LL2011_012	SpC	0	23	ordered_Spar_15	219611	219633	-	1	5_SpeGroup
iORF_158612	LL2011_012	SpC	0	78	ordered_Spar_15	219633	219710	+	0	5_SpeGroup
iORF_158613	LL2011_012	SpC	0	54	ordered_Spar_15	219673	219726	+	0	6_polymorphic
iORF_158615	LL2011_012	SpC	0	15	ordered_Spar_15	219682	219696	-	0	7_ancest
iORF_158616	LL2011_012	SpC	0	9	ordered_Spar_15	219688	219696	-	0	6_polymorphic
iORF_158619	LL2011_012	SpC	1	24	ordered_Spar_15	219714	219737	+	0	3_pPar
iORF_158620	LL2011_012	SpC	1	21	ordered_Spar_15	219720	219740	-	0	6_polymorphic
iORF_158626	LL2011_012	SpC	0	54	ordered_Spar_15	219758	219811	-	2	5_SpeGroup
iORF_158627	LL2011_012	SpC	1	24	ordered_Spar_15	219790	219813	-	2	5_SpeGroup
iORF_158636	LL2011_012	SpC	0	48	ordered_Spar_15	219910	219957	+	1	6_polymorphic
iORF_158639	LL2011_012	SpC	1	81	ordered_Spar_15	219929	220009	-	0	3_pPar
iORF_158640	LL2011_012	SpC	1	12	ordered_Spar_15	219932	219943	+	0	3_pPar
iORF_158643	LL2011_012	SpC	1	87	ordered_Spar_15	219947	220033	+	2	5_SpeGroup
iORF_158645	LL2011_012	SpC	1	24	ordered_Spar_15	219970	219993	-	0	1_conserved
iORF_158646	LL2011_012	SpC	0	51	ordered_Spar_15	219975	220025	-	2	5_SpeGroup
iORF_158647	LL2011_012	SpC	0	42	ordered_Spar_15	219992	220033	+	2	4_divergent
iORF_158662	LL2011_012	SpC	1	81	ordered_Spar_15	220299	220379	+	6	3_pPar
iORF_158578	LL2011_012	SpC	1	165	ordered_Spar_15	220372	220536	+	1	6_polymorphic
iORF_158579	LL2011_012	SpC	0	169	ordered_Spar_15	220372	220540	+	1	5_SpeGroup
iORF_158580	LL2011_012	SpC	0	182	ordered_Spar_15	220372	220553	+	3	6_polymorphic
iORF_158581	LL2011_012	SpC	1	24	ordered_Spar_15	220376	220399	+	0	3_pPar
iORF_158583	LL2011_012	SpC	1	36	ordered_Spar_15	220396	220431	-	0	3_pPar
iORF_158585	LL2011_012	SpC	0	87	ordered_Spar_15	220409	220495	-	0	5_SpeGroup
iORF_158588	LL2011_012	SpC	0	95	ordered_Spar_15	220452	220546	-	3	6_polymorphic
iORF_158591	LL2011_012	SpC	0	49	ordered_Spar_15	220498	220546	-	3	7_ancest
iORF_158592	LL2011_012	SpC	1	30	ordered_Spar_15	220517	220546	-	3	6_polymorphic
iORF_158686	LL2011_012	SpC	1	54	ordered_Spar_15	223975	224028	+	1	4_divergent
iORF_158687	LL2011_012	SpC	0	96	ordered_Spar_15	223975	224070	+	1	5_SpeGroup
iORF_158669	LL2011_012	SpC	1	123	ordered_Spar_15	224146	224268	-	5	5_SpeGroup
iORF_158672	LL2011_012	SpC	0	82	ordered_Spar_15	224164	224245	+	1	5_SpeGroup
iORF_158673	LL2011_012	SpC	0	72	ordered_Spar_15	224193	224264	-	0	5_SpeGroup
iORF_158674	LL2011_012	SpC	0	75	ordered_Spar_15	224193	224267	-	1	6_polymorphic
iORF_158675	LL2011_012	SpC	0	75	ordered_Spar_15	224193	224267	-	3	6_polymorphic
iORF_158676	LL2011_012	SpC	0	72	ordered_Spar_15	224197	224268	-	4	7_ancest
iORF_158677	LL2011_012	SpC	1	24	ordered_Spar_15	224205	224228	+	0	3_pPar
iORF_158678	LL2011_012	SpC	0	9	ordered_Spar_15	224256	224264	-	0	5_SpeGroup
iORF_158710	LL2011_012	SpC	1	24	ordered_Spar_15	225847	225870	+	0	6_polymorphic
iORF_158697	LL2011_012	SpC	1	66	ordered_Spar_15	225867	225932	-	0	6_polymorphic
iORF_158698	LL2011_012	SpC	1	54	ordered_Spar_15	225875	225928	+	0	3_pPar
iORF_158803	LL2011_012	SpC	1	24	ordered_Spar_15	227140	227163	+	0	4_divergent
iORF_158804	LL2011_012	SpC	0	30	ordered_Spar_15	227140	227169	+	0	5_SpeGroup
iORF_158812	LL2011_012	SpC	1	45	ordered_Spar_15	227245	227289	+	2	4_divergent
iORF_158813	LL2011_012	SpC	0	32	ordered_Spar_15	227251	227282	+	2	5_SpeGroup
iORF_158814	LL2011_012	SpC	0	33	ordered_Spar_15	227257	227289	+	1	5_SpeGroup
iORF_158771	LL2011_012	SpC	1	279	ordered_Spar_15	228561	228839	+	6	5_SpeGroup
iORF_158777	LL2011_012	SpC	1	114	ordered_Spar_15	228665	228778	-	0	3_pPar
iORF_158778	LL2011_012	SpC	1	45	ordered_Spar_15	228694	228738	+	0	3_pPar
iORF_158785	LL2011_012	SpC	0	93	ordered_Spar_15	228917	229009	-	1	5_SpeGroup
iORF_158786	LL2011_012	SpC	1	114	ordered_Spar_15	228917	229030	-	2	4_divergent
iORF_158789	LL2011_012	SpC	0	35	ordered_Spar_15	228996	229030	-	1	5_SpeGroup
iORF_158790	LL2011_012	SpC	0	75	ordered_Spar_15	228996	229070	-	3	6_polymorphic
iORF_158791	LL2011_012	SpC	1	75	ordered_Spar_15	229009	229083	-	3	6_polymorphic
iORF_158792	LL2011_012	SpC	0	66	ordered_Spar_15	229015	229080	-	2	5_SpeGroup
iORF_158793	LL2011_012	SpC	0	69	ordered_Spar_15	229015	229083	-	2	6_polymorphic
iORF_158795	LL2011_012	SpC	1	66	ordered_Spar_15	229080	229145	-	3	5_SpeGroup
iORF_158797	LL2011_012	SpC	0	48	ordered_Spar_15	229127	229174	-	0	5_SpeGroup
iORF_158851	LL2011_012	SpC	1	15	ordered_Spar_15	232579	232593	-	0	3_pPar
iORF_158853	LL2011_012	SpC	1	30	ordered_Spar_15	232612	232641	+	1	3_pPar
iORF_158855	LL2011_012	SpC	0	27	ordered_Spar_15	232638	232664	-	0	5_SpeGroup
iORF_158831	LL2011_012	SpC	1	15	ordered_Spar_15	232650	232664	-	0	4_divergent
iORF_158834	LL2011_012	SpC	0	12	ordered_Spar_15	232661	232672	-	0	5_SpeGroup
iORF_158835	LL2011_012	SpC	0	9	ordered_Spar_15	232664	232672	-	0	5_SpeGroup
iORF_158840	LL2011_012	SpC	1	39	ordered_Spar_15	232737	232775	-	0	6_polymorphic
iORF_158841	LL2011_012	SpC	0	132	ordered_Spar_15	232737	232868	-	1	6_polymorphic
iORF_158842	LL2011_012	SpC	1	42	ordered_Spar_15	232745	232786	-	0	1_conserved
iORF_158843	LL2011_012	SpC	0	9	ordered_Spar_15	232769	232777	+	0	5_SpeGroup
iORF_158844	LL2011_012	SpC	0	37	ordered_Spar_15	232769	232805	+	0	6_polymorphic
iORF_158845	LL2011_012	SpC	0	107	ordered_Spar_15	232769	232875	+	1	6_polymorphic
iORF_158846	LL2011_012	SpC	1	117	ordered_Spar_15	232769	232885	+	1	5_SpeGroup
iORF_158847	LL2011_012	SpC	0	86	ordered_Spar_15	232783	232868	-	1	6_polymorphic
iORF_158848	LL2011_012	SpC	0	75	ordered_Spar_15	232794	232868	-	1	5_SpeGroup
iORF_158849	LL2011_012	SpC	1	30	ordered_Spar_15	232798	232827	+	0	3_pPar
iORF_158850	LL2011_012	SpC	1	45	ordered_Spar_15	232824	232868	-	1	5_SpeGroup
iORF_158870	LL2011_012	SpC	0	51	ordered_Spar_15	235300	235350	+	0	5_SpeGroup
iORF_158861	LL2011_012	SpC	1	15	ordered_Spar_15	235404	235418	+	0	4_divergent
iORF_158864	LL2011_012	SpC	1	42	ordered_Spar_15	235436	235477	-	0	3_pPar
iORF_158867	LL2011_012	SpC	0	75	ordered_Spar_15	235495	235569	-	0	5_SpeGroup
iORF_158868	LL2011_012	SpC	1	30	ordered_Spar_15	235525	235554	-	0	4_divergent
iORF_158875	LL2011_012	SpC	0	18	ordered_Spar_15	236766	236783	-	0	5_SpeGroup
iORF_158876	LL2011_012	SpC	0	69	ordered_Spar_15	236767	236835	-	0	5_SpeGroup
iORF_158879	LL2011_012	SpC	1	27	ordered_Spar_15	236798	236824	-	0	3_pPar
iORF_158881	LL2011_012	SpC	0	56	ordered_Spar_15	236834	236889	+	6	6_polymorphic
iORF_158882	LL2011_012	SpC	0	57	ordered_Spar_15	236834	236890	+	9	6_polymorphic
iORF_158885	LL2011_012	SpC	1	12	ordered_Spar_15	236838	236849	+	0	1_conserved
iORF_158886	LL2011_012	SpC	0	77	ordered_Spar_15	236844	236920	-	9	6_polymorphic
iORF_158887	LL2011_012	SpC	0	12	ordered_Spar_15	236855	236866	-	0	6_polymorphic
iORF_158888	LL2011_012	SpC	1	66	ordered_Spar_15	236855	236920	-	9	6_polymorphic
iORF_158894	LL2011_012	SpC	0	40	ordered_Spar_15	236911	236950	+	0	5_SpeGroup
iORF_158895	LL2011_012	SpC	0	46	ordered_Spar_15	236911	236956	+	0	5_SpeGroup
iORF_158896	LL2011_012	SpC	1	93	ordered_Spar_15	236911	237003	+	0	5_SpeGroup
iORF_158897	LL2011_012	SpC	0	31	ordered_Spar_15	236919	236949	+	0	4_divergent
iORF_158898	LL2011_012	SpC	1	42	ordered_Spar_15	236919	236960	+	0	5_SpeGroup
iORF_158899	LL2011_012	SpC	0	85	ordered_Spar_15	236919	237003	+	0	5_SpeGroup
iORF_158954	LL2011_012	SpC	1	24	ordered_Spar_15	238440	238463	+	1	3_pPar
iORF_158904	LL2011_012	SpC	0	21	ordered_Spar_15	238526	238546	+	0	6_polymorphic
iORF_158906	LL2011_012	SpC	0	52	ordered_Spar_15	238526	238577	+	0	6_polymorphic
iORF_158919	LL2011_012	SpC	0	207	ordered_Spar_15	238596	238802	-	0	5_SpeGroup
iORF_158921	LL2011_012	SpC	0	186	ordered_Spar_15	238617	238802	-	0	6_polymorphic
iORF_158923	LL2011_012	SpC	0	68	ordered_Spar_15	238623	238690	+	0	6_polymorphic
iORF_158924	LL2011_012	SpC	0	84	ordered_Spar_15	238623	238706	+	0	6_polymorphic
iORF_158925	LL2011_012	SpC	0	103	ordered_Spar_15	238623	238725	+	0	6_polymorphic
iORF_158926	LL2011_012	SpC	0	144	ordered_Spar_15	238626	238769	-	0	6_polymorphic
iORF_158927	LL2011_012	SpC	1	177	ordered_Spar_15	238626	238802	-	0	6_polymorphic
iORF_158930	LL2011_012	SpC	1	18	ordered_Spar_15	238642	238659	+	0	6_polymorphic
iORF_158931	LL2011_012	SpC	0	19	ordered_Spar_15	238642	238660	+	0	6_polymorphic
iORF_158932	LL2011_012	SpC	0	20	ordered_Spar_15	238642	238661	+	0	6_polymorphic
iORF_158939	LL2011_012	SpC	1	30	ordered_Spar_15	238677	238706	+	0	6_polymorphic
iORF_158940	LL2011_012	SpC	0	102	ordered_Spar_15	238697	238798	-	0	5_SpeGroup
iORF_158953	LL2011_012	SpC	1	15	ordered_Spar_15	238876	238890	-	0	1_conserved
iORF_158955	LL2011_012	SpC	0	145	ordered_Spar_15	239516	239660	-	1	5_SpeGroup
iORF_158956	LL2011_012	SpC	1	15	ordered_Spar_15	239530	239544	+	0	3_pPar
iORF_158957	LL2011_012	SpC	1	141	ordered_Spar_15	239546	239686	+	1	5_SpeGroup
iORF_158958	LL2011_012	SpC	0	149	ordered_Spar_15	239546	239694	+	1	6_polymorphic
iORF_158959	LL2011_012	SpC	0	181	ordered_Spar_15	239546	239726	+	2	6_polymorphic
iORF_158960	LL2011_012	SpC	1	60	ordered_Spar_15	239601	239660	-	0	4_divergent
iORF_158965	LL2011_012	SpC	0	99	ordered_Spar_15	239723	239821	-	0	4_divergent
iORF_158969	LL2011_012	SpC	0	102	ordered_Spar_15	239763	239864	-	0	5_SpeGroup
iORF_158970	LL2011_012	SpC	1	138	ordered_Spar_15	239763	239900	-	0	4_divergent
iORF_158971	LL2011_012	SpC	1	78	ordered_Spar_15	239772	239849	+	0	4_divergent
iORF_158974	LL2011_012	SpC	0	30	ordered_Spar_15	239820	239849	+	0	5_SpeGroup
iORF_158977	LL2011_012	SpC	1	48	ordered_Spar_15	239846	239893	-	0	4_divergent
iORF_158978	LL2011_012	SpC	1	36	ordered_Spar_15	239853	239888	+	0	4_divergent
iORF_158979	LL2011_012	SpC	0	24	ordered_Spar_15	239865	239888	+	0	5_SpeGroup
iORF_158980	LL2011_012	SpC	0	12	ordered_Spar_15	239899	239910	+	0	5_SpeGroup
iORF_158981	LL2011_012	SpC	1	42	ordered_Spar_15	239899	239940	+	0	4_divergent
iORF_159010	LL2011_012	SpC	0	9	ordered_Spar_15	240437	240445	-	0	4_divergent
iORF_159012	LL2011_012	SpC	1	72	ordered_Spar_15	240437	240508	-	1	5_SpeGroup
iORF_159024	LL2011_012	SpC	0	104	ordered_Spar_15	240442	240545	-	2	4_divergent
iORF_159028	LL2011_012	SpC	1	18	ordered_Spar_15	240442	240459	-	0	5_SpeGroup
iORF_159041	LL2011_012	SpC	1	90	ordered_Spar_15	240456	240545	-	2	5_SpeGroup
iORF_159043	LL2011_012	SpC	0	53	ordered_Spar_15	240456	240508	-	1	4_divergent
iORF_159057	LL2011_012	SpC	1	33	ordered_Spar_15	240507	240539	+	1	3_pPar
iORF_158995	LL2011_012	SpC	1	9	ordered_Spar_15	240544	240552	+	0	1_conserved
iORF_158996	LL2011_012	SpC	1	12	ordered_Spar_15	240556	240567	-	0	1_conserved
iORF_158997	LL2011_012	SpC	1	9	ordered_Spar_15	240584	240592	+	0	1_conserved
iORF_158998	LL2011_012	SpC	1	9	ordered_Spar_15	240589	240597	-	0	4_divergent
iORF_159013	LL2011_012	SpC	1	12	ordered_Spar_15	240660	240671	-	0	4_divergent
iORF_159039	LL2011_012	SpC	0	26	ordered_Spar_15	240781	240806	-	1	4_divergent
iORF_159040	LL2011_012	SpC	1	21	ordered_Spar_15	240786	240806	-	1	5_SpeGroup
iORF_159042	LL2011_012	SpC	0	18	ordered_Spar_15	240824	240841	-	0	5_SpeGroup
iORF_159045	LL2011_012	SpC	0	30	ordered_Spar_15	240840	240869	+	0	5_SpeGroup
iORF_159046	LL2011_012	SpC	1	9	ordered_Spar_15	240866	240874	+	0	6_polymorphic
iORF_159049	LL2011_012	SpC	0	21	ordered_Spar_15	240890	240910	+	0	5_SpeGroup
iORF_159050	LL2011_012	SpC	0	106	ordered_Spar_15	240911	241016	-	2	5_SpeGroup
iORF_159051	LL2011_012	SpC	1	99	ordered_Spar_15	240918	241016	-	2	4_divergent
iORF_159052	LL2011_012	SpC	1	36	ordered_Spar_15	240933	240968	+	2	4_divergent
iORF_159053	LL2011_012	SpC	0	94	ordered_Spar_15	240933	241026	+	2	6_polymorphic
iORF_159055	LL2011_012	SpC	1	27	ordered_Spar_15	241050	241076	-	0	1_conserved
iORF_159062	LL2011_012	SpC	1	9	ordered_Spar_15	241990	241998	-	0	3_pPar
iORF_159065	LL2011_012	SpC	0	84	ordered_Spar_15	241995	242078	-	5	6_polymorphic
iORF_159069	LL2011_012	SpC	1	123	ordered_Spar_15	242007	242129	+	5	3_pPar
iORF_159071	LL2011_012	SpC	1	9	ordered_Spar_15	242054	242062	+	0	1_conserved
iORF_159073	LL2011_012	SpC	1	42	ordered_Spar_15	242059	242100	+	0	3_pPar
iORF_159075	LL2011_012	SpC	0	86	ordered_Spar_15	242080	242165	-	4	4_divergent
iORF_159076	LL2011_012	SpC	0	45	ordered_Spar_15	242097	242141	-	0	4_divergent
iORF_159077	LL2011_012	SpC	1	69	ordered_Spar_15	242097	242165	-	4	5_SpeGroup
iORF_159079	LL2011_012	SpC	1	12	ordered_Spar_15	242114	242125	-	0	3_pPar
iORF_159083	LL2011_012	SpC	1	57	ordered_Spar_15	242189	242245	-	0	3_pPar
iORF_159085	LL2011_012	SpC	1	12	ordered_Spar_15	242250	242261	-	0	1_conserved
iORF_159086	LL2011_012	SpC	1	39	ordered_Spar_15	242254	242292	+	0	1_conserved
iORF_159088	LL2011_012	SpC	1	33	ordered_Spar_15	242274	242306	-	0	1_conserved
iORF_159090	LL2011_012	SpC	1	12	ordered_Spar_15	242314	242325	-	0	4_divergent
iORF_159091	LL2011_012	SpC	1	15	ordered_Spar_15	242325	242339	-	0	1_conserved
iORF_159093	LL2011_012	SpC	1	21	ordered_Spar_15	242342	242362	-	0	4_divergent
iORF_159094	LL2011_012	SpC	0	80	ordered_Spar_15	242342	242421	-	3	5_SpeGroup
iORF_159095	LL2011_012	SpC	1	54	ordered_Spar_15	242355	242408	-	3	4_divergent
iORF_159097	LL2011_012	SpC	0	47	ordered_Spar_15	242362	242408	-	3	5_SpeGroup
iORF_159098	LL2011_012	SpC	1	60	ordered_Spar_15	242362	242421	-	3	4_divergent
iORF_159175	LL2011_012	SpC	1	78	ordered_Spar_15	244840	244917	+	0	3_pPar
iORF_159104	LL2011_012	SpC	1	12	ordered_Spar_15	244880	244891	+	0	3_pPar
iORF_159105	LL2011_012	SpC	1	12	ordered_Spar_15	244888	244899	-	0	1_conserved
iORF_159108	LL2011_012	SpC	0	35	ordered_Spar_15	244933	244967	+	2	5_SpeGroup
iORF_159110	LL2011_012	SpC	1	87	ordered_Spar_15	244933	245019	+	3	4_divergent
iORF_159111	LL2011_012	SpC	1	24	ordered_Spar_15	244942	244965	-	2	4_divergent
iORF_159116	LL2011_012	SpC	1	33	ordered_Spar_15	244964	244996	+	0	3_pPar
iORF_159120	LL2011_012	SpC	1	42	ordered_Spar_15	245009	245050	+	0	5_SpeGroup
iORF_159122	LL2011_012	SpC	0	81	ordered_Spar_15	245009	245089	+	0	6_polymorphic
iORF_159123	LL2011_012	SpC	0	183	ordered_Spar_15	245009	245191	+	0	6_polymorphic
iORF_159125	LL2011_012	SpC	0	123	ordered_Spar_15	245032	245154	-	0	4_divergent
iORF_159126	LL2011_012	SpC	1	108	ordered_Spar_15	245047	245154	-	0	5_SpeGroup
iORF_159127	LL2011_012	SpC	1	93	ordered_Spar_15	245099	245191	+	0	6_polymorphic
iORF_159129	LL2011_012	SpC	1	33	ordered_Spar_15	245136	245168	+	0	6_polymorphic
iORF_159130	LL2011_012	SpC	0	42	ordered_Spar_15	245136	245177	+	0	6_polymorphic
iORF_159131	LL2011_012	SpC	1	9	ordered_Spar_15	245151	245159	-	0	5_SpeGroup
iORF_159158	LL2011_012	SpC	1	30	ordered_Spar_15	245434	245463	+	0	4_divergent
iORF_159159	LL2011_012	SpC	0	111	ordered_Spar_15	245434	245544	+	1	5_SpeGroup
iORF_159162	LL2011_012	SpC	0	140	ordered_Spar_15	245486	245625	-	9	5_SpeGroup
iORF_159163	LL2011_012	SpC	1	54	ordered_Spar_15	245491	245544	+	1	5_SpeGroup
iORF_159164	LL2011_012	SpC	0	71	ordered_Spar_15	245491	245561	+	1	4_divergent
iORF_159165	LL2011_012	SpC	1	126	ordered_Spar_15	245500	245625	-	9	5_SpeGroup
iORF_159168	LL2011_012	SpC	0	102	ordered_Spar_15	245524	245625	-	8	5_SpeGroup
iORF_159169	LL2011_012	SpC	1	12	ordered_Spar_15	245529	245540	-	0	6_polymorphic
iORF_159170	LL2011_012	SpC	0	30	ordered_Spar_15	245529	245558	-	0	6_polymorphic
iORF_159173	LL2011_012	SpC	1	21	ordered_Spar_15	245541	245561	+	0	4_divergent
iORF_159177	LL2011_012	SpC	1	48	ordered_Spar_15	245589	245636	-	0	3_pPar
iORF_159201	LL2011_012	SpC	1	21	ordered_Spar_15	248934	248954	-	2	3_pPar
iORF_159202	LL2011_012	SpC	0	27	ordered_Spar_15	249017	249043	+	0	5_SpeGroup
iORF_159203	LL2011_012	SpC	1	81	ordered_Spar_15	249017	249097	+	0	4_divergent
iORF_159204	LL2011_012	SpC	0	90	ordered_Spar_15	249017	249106	+	0	7_ancest
iORF_159179	LL2011_012	SpC	1	9	ordered_Spar_15	249029	249037	-	0	6_polymorphic
iORF_159180	LL2011_012	SpC	0	21	ordered_Spar_15	249040	249060	+	0	5_SpeGroup
iORF_159181	LL2011_012	SpC	0	30	ordered_Spar_15	249070	249099	-	0	5_SpeGroup
iORF_159182	LL2011_012	SpC	1	63	ordered_Spar_15	249070	249132	-	0	4_divergent
iORF_159183	LL2011_012	SpC	1	15	ordered_Spar_15	249073	249087	+	0	3_pPar
iORF_159185	LL2011_012	SpC	0	34	ordered_Spar_15	249099	249132	-	0	5_SpeGroup
iORF_159186	LL2011_012	SpC	1	12	ordered_Spar_15	249111	249122	-	0	6_polymorphic
iORF_159187	LL2011_012	SpC	1	15	ordered_Spar_15	249153	249167	+	0	6_polymorphic
iORF_159210	LL2011_012	SpC	1	36	ordered_Spar_15	250810	250845	-	2	4_divergent
iORF_159211	LL2011_012	SpC	0	12	ordered_Spar_15	250873	250884	-	0	4_divergent
iORF_159207	LL2011_012	SpC	0	93	ordered_Spar_15	250919	251011	-	0	5_SpeGroup
iORF_159209	LL2011_012	SpC	1	60	ordered_Spar_15	250952	251011	-	0	4_divergent
iORF_159230	LL2011_012	SpC	1	42	ordered_Spar_15	253271	253312	+	0	3_pPar
iORF_159242	LL2011_012	SpC	1	51	ordered_Spar_15	253284	253334	-	0	3_pPar
iORF_159243	LL2011_012	SpC	1	81	ordered_Spar_15	253290	253370	+	0	3_pPar
iORF_159251	LL2011_012	SpC	0	78	ordered_Spar_15	253321	253398	+	1	5_SpeGroup
iORF_159252	LL2011_012	SpC	1	111	ordered_Spar_15	253321	253431	+	1	5_SpeGroup
iORF_159253	LL2011_012	SpC	0	118	ordered_Spar_15	253321	253438	+	1	5_SpeGroup
iORF_159215	LL2011_012	SpC	0	27	ordered_Spar_15	253348	253374	-	0	4_divergent
iORF_159216	LL2011_012	SpC	1	48	ordered_Spar_15	253408	253455	-	0	5_SpeGroup
iORF_159217	LL2011_012	SpC	0	22	ordered_Spar_15	253434	253455	-	0	4_divergent
iORF_159218	LL2011_012	SpC	1	54	ordered_Spar_15	253459	253512	-	0	6_polymorphic
iORF_159219	LL2011_012	SpC	0	112	ordered_Spar_15	253459	253570	-	2	6_polymorphic
iORF_159220	LL2011_012	SpC	1	30	ordered_Spar_15	253479	253508	-	0	3_pPar
iORF_159221	LL2011_012	SpC	0	98	ordered_Spar_15	253481	253578	+	2	6_polymorphic
iORF_159222	LL2011_012	SpC	1	111	ordered_Spar_15	253481	253591	+	2	4_divergent
iORF_159223	LL2011_012	SpC	0	121	ordered_Spar_15	253481	253601	+	2	6_polymorphic
iORF_159225	LL2011_012	SpC	0	79	ordered_Spar_15	253500	253578	+	2	6_polymorphic
iORF_159226	LL2011_012	SpC	0	92	ordered_Spar_15	253500	253591	+	2	6_polymorphic
iORF_159227	LL2011_012	SpC	0	102	ordered_Spar_15	253500	253601	+	2	5_SpeGroup
iORF_159228	LL2011_012	SpC	1	42	ordered_Spar_15	253529	253570	-	2	4_divergent
iORF_159229	LL2011_012	SpC	0	23	ordered_Spar_15	253548	253570	-	2	6_polymorphic
iORF_159231	LL2011_012	SpC	0	33	ordered_Spar_15	253563	253595	-	0	5_SpeGroup
iORF_159235	LL2011_012	SpC	0	27	ordered_Spar_15	253565	253591	+	0	6_polymorphic
iORF_159238	LL2011_012	SpC	0	39	ordered_Spar_15	253613	253651	-	5	5_SpeGroup
iORF_159246	LL2011_012	SpC	1	72	ordered_Spar_15	253768	253839	-	0	3_pPar
iORF_159247	LL2011_012	SpC	1	84	ordered_Spar_15	253773	253856	-	0	1_conserved
iORF_159359	LL2011_012	SpC	1	57	ordered_Spar_15	255389	255445	-	0	4_divergent
iORF_159379	LL2011_012	SpC	0	28	ordered_Spar_15	255418	255445	-	0	5_SpeGroup
iORF_159302	LL2011_012	SpC	1	93	ordered_Spar_15	257128	257220	+	8	4_divergent
iORF_159303	LL2011_012	SpC	0	172	ordered_Spar_15	257128	257299	+	9	5_SpeGroup
iORF_159304	LL2011_012	SpC	0	13	ordered_Spar_15	257150	257162	+	2	7_ancest
iORF_159305	LL2011_012	SpC	0	16	ordered_Spar_15	257150	257165	+	2	5_SpeGroup
iORF_159307	LL2011_012	SpC	0	132	ordered_Spar_15	257162	257293	+	6	5_SpeGroup
iORF_159308	LL2011_012	SpC	1	138	ordered_Spar_15	257162	257299	+	6	5_SpeGroup
iORF_159310	LL2011_012	SpC	1	141	ordered_Spar_15	257234	257374	-	4	3_pPar
iORF_159315	LL2011_012	SpC	1	126	ordered_Spar_15	257290	257415	+	7	3_pPar
iORF_159316	LL2011_012	SpC	0	129	ordered_Spar_15	257328	257456	-	7	5_SpeGroup
iORF_159317	LL2011_012	SpC	0	30	ordered_Spar_15	257355	257384	+	2	5_SpeGroup
iORF_159319	LL2011_012	SpC	1	126	ordered_Spar_15	257355	257480	+	6	5_SpeGroup
iORF_159321	LL2011_012	SpC	1	48	ordered_Spar_15	257375	257422	+	4	3_pPar
iORF_159322	LL2011_012	SpC	0	33	ordered_Spar_15	257381	257413	-	4	5_SpeGroup
iORF_159324	LL2011_012	SpC	1	45	ordered_Spar_15	257412	257456	-	0	4_divergent
iORF_159326	LL2011_012	SpC	1	48	ordered_Spar_15	257419	257466	+	0	6_polymorphic
iORF_159329	LL2011_012	SpC	0	27	ordered_Spar_15	257440	257466	+	0	6_polymorphic
iORF_159330	LL2011_012	SpC	0	124	ordered_Spar_15	257453	257576	-	3	6_polymorphic
iORF_159332	LL2011_012	SpC	1	12	ordered_Spar_15	257467	257478	-	0	3_pPar
iORF_159339	LL2011_012	SpC	0	51	ordered_Spar_15	257526	257576	-	2	5_SpeGroup
iORF_159340	LL2011_012	SpC	1	90	ordered_Spar_15	257526	257615	-	3	5_SpeGroup
iORF_159343	LL2011_012	SpC	1	30	ordered_Spar_15	257551	257580	-	0	1_conserved
iORF_159344	LL2011_012	SpC	0	59	ordered_Spar_15	257575	257633	+	1	4_divergent
iORF_159348	LL2011_012	SpC	0	29	ordered_Spar_15	257587	257615	-	1	4_divergent
iORF_159352	LL2011_012	SpC	1	9	ordered_Spar_15	257727	257735	+	0	5_SpeGroup
iORF_159419	LL2011_012	SpC	1	51	ordered_Spar_15	259463	259513	+	0	3_pPar
iORF_159414	LL2011_012	SpC	1	57	ordered_Spar_15	259491	259547	+	0	3_pPar
iORF_159417	LL2011_012	SpC	1	45	ordered_Spar_15	259526	259570	+	0	3_pPar
iORF_159420	LL2011_012	SpC	1	24	ordered_Spar_15	259533	259556	-	0	1_conserved
iORF_159406	LL2011_012	SpC	1	57	ordered_Spar_15	259567	259623	+	0	1_conserved
iORF_159409	LL2011_012	SpC	1	93	ordered_Spar_15	259646	259738	+	2	3_pPar
iORF_159412	LL2011_012	SpC	1	24	ordered_Spar_15	259695	259718	+	2	4_divergent
iORF_159421	LL2011_012	SpC	1	99	ordered_Spar_15	260094	260192	-	7	5_SpeGroup
iORF_159423	LL2011_012	SpC	0	58	ordered_Spar_15	260094	260151	-	0	5_SpeGroup
iORF_159425	LL2011_012	SpC	0	55	ordered_Spar_15	260097	260151	-	0	5_SpeGroup
iORF_159433	LL2011_012	SpC	0	12	ordered_Spar_15	260099	260110	+	0	5_SpeGroup
iORF_159444	LL2011_012	SpC	1	21	ordered_Spar_15	260120	260140	+	0	6_polymorphic
iORF_159450	LL2011_012	SpC	0	64	ordered_Spar_15	260129	260192	-	7	6_polymorphic
iORF_159496	LL2011_012	SpC	1	48	ordered_Spar_15	260159	260206	+	2	3_pPar
iORF_159507	LL2011_012	SpC	1	48	ordered_Spar_15	260163	260210	+	2	4_divergent
iORF_159509	LL2011_012	SpC	0	75	ordered_Spar_15	260163	260237	+	2	5_SpeGroup
iORF_159516	LL2011_012	SpC	1	27	ordered_Spar_15	260176	260202	+	2	3_pPar
iORF_159424	LL2011_012	SpC	1	18	ordered_Spar_15	260207	260224	-	0	4_divergent
iORF_159469	LL2011_012	SpC	0	59	ordered_Spar_15	260576	260634	+	1	5_SpeGroup
iORF_159470	LL2011_012	SpC	0	9	ordered_Spar_15	260579	260587	-	0	5_SpeGroup
iORF_159471	LL2011_012	SpC	0	17	ordered_Spar_15	260581	260597	+	1	5_SpeGroup
iORF_159472	LL2011_012	SpC	0	75	ordered_Spar_15	260581	260655	+	1	7_ancest
iORF_159473	LL2011_012	SpC	1	57	ordered_Spar_15	260584	260640	-	1	4_divergent
iORF_159519	LL2011_012	SpC	1	39	ordered_Spar_15	262661	262699	-	4	4_divergent
iORF_159520	LL2011_012	SpC	1	54	ordered_Spar_15	262663	262716	+	4	4_divergent
iORF_159521	LL2011_012	SpC	0	64	ordered_Spar_15	262663	262726	+	4	5_SpeGroup
iORF_159522	LL2011_012	SpC	1	75	ordered_Spar_15	262690	262764	-	2	4_divergent
iORF_159524	LL2011_012	SpC	1	69	ordered_Spar_15	262698	262766	+	2	3_pPar
iORF_159525	LL2011_012	SpC	0	63	ordered_Spar_15	262702	262764	-	2	5_SpeGroup
iORF_159529	LL2011_012	SpC	0	21	ordered_Spar_15	263306	263326	+	0	6_polymorphic
iORF_159536	LL2011_012	SpC	1	39	ordered_Spar_15	263310	263348	+	0	4_divergent
iORF_159539	LL2011_012	SpC	0	158	ordered_Spar_15	263313	263470	-	1	4_divergent
iORF_159550	LL2011_012	SpC	1	81	ordered_Spar_15	263326	263406	+	1	6_polymorphic
iORF_159551	LL2011_012	SpC	0	137	ordered_Spar_15	263326	263462	+	1	6_polymorphic
iORF_159560	LL2011_012	SpC	0	42	ordered_Spar_15	263335	263376	-	0	4_divergent
iORF_159561	LL2011_012	SpC	1	129	ordered_Spar_15	263342	263470	-	1	6_polymorphic
iORF_159562	LL2011_012	SpC	0	104	ordered_Spar_15	263363	263466	-	1	5_SpeGroup
iORF_159563	LL2011_012	SpC	0	80	ordered_Spar_15	263383	263462	+	1	5_SpeGroup
iORF_159528	LL2011_012	SpC	0	57	ordered_Spar_15	263421	263477	-	0	7_ancest
iORF_159532	LL2011_012	SpC	1	36	ordered_Spar_15	263442	263477	-	0	4_divergent
iORF_159533	LL2011_012	SpC	1	18	ordered_Spar_15	263445	263462	+	0	6_polymorphic
iORF_159535	LL2011_012	SpC	0	15	ordered_Spar_15	263463	263477	-	0	5_SpeGroup
iORF_159537	LL2011_012	SpC	0	27	ordered_Spar_15	263482	263508	-	0	5_SpeGroup
iORF_159538	LL2011_012	SpC	1	75	ordered_Spar_15	263482	263556	-	0	4_divergent
iORF_159540	LL2011_012	SpC	1	51	ordered_Spar_15	263495	263545	+	0	4_divergent
iORF_159545	LL2011_012	SpC	0	15	ordered_Spar_15	263542	263556	-	0	5_SpeGroup
iORF_159553	LL2011_012	SpC	1	36	ordered_Spar_15	263631	263666	-	0	3_pPar
iORF_159555	LL2011_012	SpC	1	57	ordered_Spar_15	263650	263706	+	0	3_pPar
iORF_159556	LL2011_012	SpC	0	36	ordered_Spar_15	263669	263704	-	0	4_divergent
iORF_159557	LL2011_012	SpC	1	21	ordered_Spar_15	263681	263701	+	0	6_polymorphic
iORF_159558	LL2011_012	SpC	1	21	ordered_Spar_15	263684	263704	-	0	5_SpeGroup
iORF_159568	LL2011_012	SpC	0	64	ordered_Spar_15	265826	265889	-	1	5_SpeGroup
iORF_159569	LL2011_012	SpC	1	27	ordered_Spar_15	265835	265861	+	0	1_conserved
iORF_159570	LL2011_012	SpC	1	39	ordered_Spar_15	265851	265889	-	1	5_SpeGroup
iORF_159564	LL2011_012	SpC	1	12	ordered_Spar_15	265941	265952	-	0	1_conserved
iORF_159573	LL2011_012	SpC	1	243	ordered_Spar_15	267213	267455	+	1	4_divergent
iORF_159574	LL2011_012	SpC	0	74	ordered_Spar_15	267213	267286	+	1	5_SpeGroup
iORF_159578	LL2011_012	SpC	0	125	ordered_Spar_15	267221	267345	-	1	5_SpeGroup
iORF_159579	LL2011_012	SpC	1	135	ordered_Spar_15	267221	267355	-	1	4_divergent
iORF_159582	LL2011_012	SpC	1	21	ordered_Spar_15	267223	267243	+	0	3_pPar
iORF_159641	LL2011_012	SpC	1	72	ordered_Spar_15	267274	267345	-	1	4_divergent
iORF_159648	LL2011_012	SpC	1	9	ordered_Spar_15	267283	267291	+	0	1_conserved
iORF_159652	LL2011_012	SpC	0	168	ordered_Spar_15	267288	267455	+	0	5_SpeGroup
iORF_159580	LL2011_012	SpC	1	18	ordered_Spar_15	267398	267415	+	0	3_pPar
iORF_159581	LL2011_012	SpC	1	18	ordered_Spar_15	267412	267429	+	0	3_pPar
iORF_159583	LL2011_012	SpC	1	99	ordered_Spar_15	267416	267514	-	0	3_pPar
iORF_159584	LL2011_012	SpC	1	12	ordered_Spar_15	267421	267432	-	0	1_conserved
iORF_159586	LL2011_012	SpC	1	138	ordered_Spar_15	267433	267570	-	0	3_pPar
iORF_159591	LL2011_012	SpC	1	69	ordered_Spar_15	267513	267581	+	0	4_divergent
iORF_159593	LL2011_012	SpC	1	18	ordered_Spar_15	267522	267539	-	0	3_pPar
iORF_159595	LL2011_012	SpC	1	9	ordered_Spar_15	267538	267546	+	0	3_pPar
iORF_159596	LL2011_012	SpC	0	30	ordered_Spar_15	267552	267581	+	0	5_SpeGroup
iORF_159599	LL2011_012	SpC	0	102	ordered_Spar_15	267561	267662	-	0	5_SpeGroup
iORF_159601	LL2011_012	SpC	1	27	ordered_Spar_15	267610	267636	-	0	4_divergent
iORF_159602	LL2011_012	SpC	1	66	ordered_Spar_15	267612	267677	+	0	4_divergent
iORF_159603	LL2011_012	SpC	0	70	ordered_Spar_15	267612	267681	+	0	5_SpeGroup
iORF_159605	LL2011_012	SpC	1	24	ordered_Spar_15	267622	267645	+	0	6_polymorphic
iORF_159606	LL2011_012	SpC	1	30	ordered_Spar_15	267633	267662	-	0	5_SpeGroup
iORF_159607	LL2011_012	SpC	0	89	ordered_Spar_15	267640	267728	-	4	4_divergent
iORF_159608	LL2011_012	SpC	0	16	ordered_Spar_15	267647	267662	-	0	6_polymorphic
iORF_159609	LL2011_012	SpC	1	21	ordered_Spar_15	267661	267681	+	0	4_divergent
iORF_159610	LL2011_012	SpC	0	58	ordered_Spar_15	267668	267725	+	4	5_SpeGroup
iORF_159613	LL2011_012	SpC	1	39	ordered_Spar_15	267690	267728	-	4	5_SpeGroup
iORF_159618	LL2011_012	SpC	1	54	ordered_Spar_15	267739	267792	+	0	4_divergent
iORF_159619	LL2011_012	SpC	0	74	ordered_Spar_15	267739	267812	+	0	5_SpeGroup
iORF_159620	LL2011_012	SpC	0	96	ordered_Spar_15	267739	267834	+	11	7_ancest
iORF_159621	LL2011_012	SpC	0	21	ordered_Spar_15	267750	267770	+	0	5_SpeGroup
iORF_159622	LL2011_012	SpC	0	16	ordered_Spar_15	267792	267807	+	0	4_divergent
iORF_159623	LL2011_012	SpC	1	21	ordered_Spar_15	267792	267812	+	0	5_SpeGroup
iORF_159645	LL2011_012	SpC	1	27	ordered_Spar_15	267967	267993	+	0	5_SpeGroup
iORF_159646	LL2011_012	SpC	0	78	ordered_Spar_15	267967	268044	+	5	5_SpeGroup
iORF_159647	LL2011_012	SpC	0	45	ordered_Spar_15	267997	268041	-	5	6_polymorphic
iORF_159650	LL2011_012	SpC	0	24	ordered_Spar_15	268018	268041	-	0	6_polymorphic
iORF_159651	LL2011_012	SpC	1	21	ordered_Spar_15	268021	268041	-	0	5_SpeGroup
iORF_159654	LL2011_012	SpC	1	21	ordered_Spar_15	268057	268077	+	1	3_pPar
iORF_159657	LL2011_012	SpC	0	36	ordered_Spar_15	268074	268109	+	0	4_divergent
iORF_159671	LL2011_012	SpC	1	78	ordered_Spar_15	271152	271229	+	2	6_polymorphic
iORF_159672	LL2011_012	SpC	0	45	ordered_Spar_15	271152	271196	+	0	6_polymorphic
iORF_159703	LL2011_012	SpC	0	51	ordered_Spar_15	271179	271229	+	2	7_ancest
iORF_159707	LL2011_012	SpC	1	39	ordered_Spar_15	271188	271226	-	2	3_pPar
iORF_159659	LL2011_012	SpC	1	18	ordered_Spar_15	271242	271259	+	0	3_pPar
iORF_159664	LL2011_012	SpC	0	27	ordered_Spar_15	271288	271314	-	0	6_polymorphic
iORF_159666	LL2011_012	SpC	0	19	ordered_Spar_15	271313	271331	+	0	6_polymorphic
iORF_159667	LL2011_012	SpC	0	36	ordered_Spar_15	271313	271348	+	0	7_ancest
iORF_159668	LL2011_012	SpC	1	15	ordered_Spar_15	271328	271342	-	0	3_pPar
iORF_159669	LL2011_012	SpC	1	12	ordered_Spar_15	271337	271348	+	0	6_polymorphic
iORF_159673	LL2011_012	SpC	0	102	ordered_Spar_15	271385	271486	+	2	5_SpeGroup
iORF_159674	LL2011_012	SpC	1	48	ordered_Spar_15	271394	271441	-	2	3_pPar
iORF_159677	LL2011_012	SpC	1	75	ordered_Spar_15	271402	271476	-	1	3_pPar
iORF_159678	LL2011_012	SpC	1	90	ordered_Spar_15	271410	271499	-	1	3_pPar
iORF_159682	LL2011_012	SpC	1	63	ordered_Spar_15	271440	271502	+	8	4_divergent
iORF_159685	LL2011_012	SpC	1	12	ordered_Spar_15	271475	271486	+	0	4_divergent
iORF_159689	LL2011_012	SpC	1	18	ordered_Spar_15	271503	271520	+	2	5_SpeGroup
iORF_159691	LL2011_012	SpC	0	60	ordered_Spar_15	271503	271562	+	2	5_SpeGroup
iORF_159692	LL2011_012	SpC	0	144	ordered_Spar_15	271503	271646	+	2	5_SpeGroup
iORF_159694	LL2011_012	SpC	1	33	ordered_Spar_15	271506	271538	-	2	4_divergent
iORF_159696	LL2011_012	SpC	0	9	ordered_Spar_15	271530	271538	-	0	5_SpeGroup
iORF_159698	LL2011_012	SpC	1	9	ordered_Spar_15	271538	271546	-	0	3_pPar
iORF_159699	LL2011_012	SpC	1	27	ordered_Spar_15	271605	271631	-	0	3_pPar
iORF_159700	LL2011_012	SpC	1	57	ordered_Spar_15	271609	271665	+	0	6_polymorphic
iORF_159701	LL2011_012	SpC	0	85	ordered_Spar_15	271609	271693	+	0	6_polymorphic
iORF_159705	LL2011_012	SpC	0	44	ordered_Spar_15	271667	271710	-	1	5_SpeGroup
iORF_159730	LL2011_012	SpC	0	30	ordered_Spar_15	276277	276306	+	0	4_divergent
iORF_159734	LL2011_012	SpC	0	62	ordered_Spar_15	276280	276341	-	0	5_SpeGroup
iORF_159744	LL2011_012	SpC	1	39	ordered_Spar_15	276303	276341	-	0	4_divergent
iORF_159746	LL2011_012	SpC	0	34	ordered_Spar_15	276308	276341	-	0	7_ancest
iORF_159747	LL2011_012	SpC	0	23	ordered_Spar_15	276313	276335	+	0	5_SpeGroup
iORF_159748	LL2011_012	SpC	1	21	ordered_Spar_15	276314	276334	+	0	5_SpeGroup
iORF_159737	LL2011_012	SpC	1	93	ordered_Spar_15	276480	276572	+	2	4_divergent
iORF_159738	LL2011_012	SpC	0	14	ordered_Spar_15	276486	276499	-	1	5_SpeGroup
iORF_159739	LL2011_012	SpC	0	45	ordered_Spar_15	276496	276540	-	0	5_SpeGroup
iORF_159740	LL2011_012	SpC	1	66	ordered_Spar_15	276496	276561	-	0	5_SpeGroup
iORF_159796	LL2011_012	SpC	0	12	ordered_Spar_15	277783	277794	+	0	6_polymorphic
iORF_159765	LL2011_012	SpC	1	57	ordered_Spar_15	277791	277847	-	0	6_polymorphic
iORF_159768	LL2011_012	SpC	1	12	ordered_Spar_15	277796	277807	-	0	3_pPar
iORF_159787	LL2011_012	SpC	1	15	ordered_Spar_15	277811	277825	+	0	3_pPar
iORF_159793	LL2011_012	SpC	0	90	ordered_Spar_15	277850	277939	+	0	5_SpeGroup
iORF_159794	LL2011_012	SpC	1	24	ordered_Spar_15	277850	277873	+	0	5_SpeGroup
iORF_159795	LL2011_012	SpC	1	12	ordered_Spar_15	277855	277866	-	0	3_pPar
iORF_159797	LL2011_012	SpC	1	66	ordered_Spar_15	277870	277935	-	0	4_divergent
iORF_159798	LL2011_012	SpC	0	24	ordered_Spar_15	277874	277897	+	0	5_SpeGroup
iORF_159799	LL2011_012	SpC	0	66	ordered_Spar_15	277874	277939	+	0	7_ancest
iORF_159761	LL2011_012	SpC	1	36	ordered_Spar_15	277904	277939	+	0	5_SpeGroup
iORF_159762	LL2011_012	SpC	0	69	ordered_Spar_15	277904	277972	+	2	5_SpeGroup
iORF_159766	LL2011_012	SpC	0	84	ordered_Spar_15	277943	278026	-	5	5_SpeGroup
iORF_159767	LL2011_012	SpC	0	39	ordered_Spar_15	277963	278001	+	0	5_SpeGroup
iORF_159769	LL2011_012	SpC	0	9	ordered_Spar_15	278001	278009	+	1	4_divergent
iORF_159770	LL2011_012	SpC	1	30	ordered_Spar_15	278001	278030	+	3	5_SpeGroup
iORF_159773	LL2011_012	SpC	1	12	ordered_Spar_15	278027	278038	+	0	6_polymorphic
iORF_159774	LL2011_012	SpC	0	46	ordered_Spar_15	278055	278100	-	2	4_divergent
iORF_159779	LL2011_012	SpC	0	9	ordered_Spar_15	278086	278094	+	0	5_SpeGroup
iORF_159780	LL2011_012	SpC	1	24	ordered_Spar_15	278086	278109	+	0	5_SpeGroup
iORF_159781	LL2011_012	SpC	0	70	ordered_Spar_15	278086	278155	+	0	5_SpeGroup
iORF_159783	LL2011_012	SpC	0	74	ordered_Spar_15	278115	278188	-	0	5_SpeGroup
iORF_159785	LL2011_012	SpC	1	24	ordered_Spar_15	278118	278141	+	0	3_pPar
iORF_159789	LL2011_012	SpC	0	51	ordered_Spar_15	278138	278188	-	0	7_ancest
iORF_159811	LL2011_012	SpC	0	33	ordered_Spar_15	281855	281887	+	3	5_SpeGroup
iORF_159868	LL2011_012	SpC	0	171	ordered_Spar_15	281907	282077	+	0	5_SpeGroup
iORF_159869	LL2011_012	SpC	1	189	ordered_Spar_15	281907	282095	+	0	5_SpeGroup
iORF_159870	LL2011_012	SpC	0	200	ordered_Spar_15	281907	282106	+	0	5_SpeGroup
iORF_159805	LL2011_012	SpC	1	36	ordered_Spar_15	281977	282012	+	0	1_conserved
iORF_159806	LL2011_012	SpC	0	86	ordered_Spar_15	281987	282072	-	0	6_polymorphic
iORF_159807	LL2011_012	SpC	0	182	ordered_Spar_15	281987	282168	-	1	6_polymorphic
iORF_159808	LL2011_012	SpC	1	57	ordered_Spar_15	282016	282072	-	0	4_divergent
iORF_159812	LL2011_012	SpC	0	68	ordered_Spar_15	282087	282154	-	1	6_polymorphic
iORF_159813	LL2011_012	SpC	0	211	ordered_Spar_15	282087	282297	-	10	5_SpeGroup
iORF_159814	LL2011_012	SpC	1	24	ordered_Spar_15	282103	282126	+	0	1_conserved
iORF_159815	LL2011_012	SpC	1	45	ordered_Spar_15	282110	282154	-	1	6_polymorphic
iORF_159816	LL2011_012	SpC	0	59	ordered_Spar_15	282110	282168	-	1	6_polymorphic
iORF_159819	LL2011_012	SpC	0	116	ordered_Spar_15	282134	282249	+	2	5_SpeGroup
iORF_159824	LL2011_012	SpC	0	33	ordered_Spar_15	282153	282185	+	0	5_SpeGroup
iORF_159825	LL2011_012	SpC	1	108	ordered_Spar_15	282153	282260	+	3	4_divergent
iORF_159844	LL2011_012	SpC	0	55	ordered_Spar_15	282335	282389	+	2	5_SpeGroup
iORF_159845	LL2011_012	SpC	0	121	ordered_Spar_15	282335	282455	+	2	7_ancest
iORF_159846	LL2011_012	SpC	0	156	ordered_Spar_15	282335	282490	+	2	6_polymorphic
iORF_159849	LL2011_012	SpC	1	147	ordered_Spar_15	282344	282490	+	2	5_SpeGroup
iORF_159852	LL2011_012	SpC	0	30	ordered_Spar_15	282370	282399	+	2	5_SpeGroup
iORF_159855	LL2011_012	SpC	1	15	ordered_Spar_15	282375	282389	+	2	5_SpeGroup
iORF_159857	LL2011_012	SpC	1	72	ordered_Spar_15	282423	282494	-	0	5_SpeGroup
iORF_159858	LL2011_012	SpC	0	57	ordered_Spar_15	282438	282494	-	0	5_SpeGroup
iORF_159859	LL2011_012	SpC	0	51	ordered_Spar_15	282440	282490	+	0	5_SpeGroup
iORF_159860	LL2011_012	SpC	0	122	ordered_Spar_15	282452	282573	-	4	4_divergent
iORF_159861	LL2011_012	SpC	0	15	ordered_Spar_15	282480	282494	-	0	4_divergent
iORF_159862	LL2011_012	SpC	0	33	ordered_Spar_15	282508	282540	+	0	5_SpeGroup
iORF_159863	LL2011_012	SpC	0	18	ordered_Spar_15	282517	282534	-	0	4_divergent
iORF_159864	LL2011_012	SpC	1	57	ordered_Spar_15	282517	282573	-	4	5_SpeGroup
iORF_159867	LL2011_012	SpC	1	30	ordered_Spar_15	282578	282607	-	0	4_divergent
iORF_159871	LL2011_012	SpC	1	30	ordered_Spar_15	282585	282614	+	0	4_divergent
iORF_159872	LL2011_012	SpC	0	34	ordered_Spar_15	282585	282618	+	0	5_SpeGroup
iORF_159873	LL2011_012	SpC	1	24	ordered_Spar_15	282595	282618	+	0	4_divergent
iORF_159874	LL2011_012	SpC	0	28	ordered_Spar_15	282595	282622	+	0	5_SpeGroup
iORF_159876	LL2011_012	SpC	0	129	ordered_Spar_15	282623	282751	-	3	5_SpeGroup
iORF_159877	LL2011_012	SpC	1	84	ordered_Spar_15	282648	282731	+	2	3_pPar
iORF_159878	LL2011_012	SpC	1	90	ordered_Spar_15	282662	282751	-	2	5_SpeGroup
iORF_159879	LL2011_012	SpC	1	9	ordered_Spar_15	282664	282672	+	0	4_divergent
iORF_159880	LL2011_012	SpC	1	9	ordered_Spar_15	282675	282683	-	1	3_pPar
iORF_159882	LL2011_012	SpC	1	9	ordered_Spar_15	282721	282729	-	0	4_divergent
iORF_160323	LL2011_012	SpC	1	15	ordered_Spar_15	292275	292289	+	0	3_pPar
iORF_160301	LL2011_012	SpC	0	78	ordered_Spar_15	292349	292426	-	2	6_polymorphic
iORF_160302	LL2011_012	SpC	1	234	ordered_Spar_15	292349	292582	-	17	5_SpeGroup
iORF_160303	LL2011_012	SpC	0	241	ordered_Spar_15	292349	292589	-	17	6_polymorphic
iORF_160304	LL2011_012	SpC	0	227	ordered_Spar_15	292356	292582	-	17	5_SpeGroup
iORF_160305	LL2011_012	SpC	0	77	ordered_Spar_15	292366	292442	+	7	5_SpeGroup
iORF_160306	LL2011_012	SpC	1	30	ordered_Spar_15	292373	292402	+	2	5_SpeGroup
iORF_160307	LL2011_012	SpC	0	65	ordered_Spar_15	292373	292437	+	7	6_polymorphic
iORF_160309	LL2011_012	SpC	1	54	ordered_Spar_15	292384	292437	+	7	5_SpeGroup
iORF_160311	LL2011_012	SpC	1	66	ordered_Spar_15	292416	292481	-	6	4_divergent
iORF_160313	LL2011_012	SpC	0	36	ordered_Spar_15	292446	292481	-	1	5_SpeGroup
iORF_160315	LL2011_012	SpC	0	60	ordered_Spar_15	292491	292550	+	9	5_SpeGroup
iORF_160316	LL2011_012	SpC	0	103	ordered_Spar_15	292491	292593	+	9	5_SpeGroup
iORF_160317	LL2011_012	SpC	1	108	ordered_Spar_15	292491	292598	+	9	5_SpeGroup
iORF_160318	LL2011_012	SpC	1	27	ordered_Spar_15	292500	292526	-	0	3_pPar
iORF_160320	LL2011_012	SpC	0	49	ordered_Spar_15	292534	292582	-	8	7_ancest
iORF_160321	LL2011_012	SpC	0	56	ordered_Spar_15	292534	292589	-	8	6_polymorphic
iORF_160326	LL2011_012	SpC	1	69	ordered_Spar_15	292595	292663	-	0	5_SpeGroup
iORF_160327	LL2011_012	SpC	0	27	ordered_Spar_15	292650	292676	+	0	6_polymorphic
iORF_160328	LL2011_012	SpC	1	33	ordered_Spar_15	292652	292684	+	0	6_polymorphic
iORF_160330	LL2011_012	SpC	0	12	ordered_Spar_15	292673	292684	+	0	6_polymorphic
iORF_160461	LL2011_012	SpC	1	54	ordered_Spar_15	293195	293248	+	8	3_pPar
iORF_160454	LL2011_012	SpC	0	75	ordered_Spar_15	293255	293329	+	0	5_SpeGroup
iORF_160373	LL2011_012	SpC	0	21	ordered_Spar_15	293425	293445	-	1	6_polymorphic
iORF_160374	LL2011_012	SpC	1	15	ordered_Spar_15	293427	293441	+	1	3_pPar
iORF_160377	LL2011_012	SpC	1	12	ordered_Spar_15	293462	293473	-	0	4_divergent
iORF_160378	LL2011_012	SpC	1	15	ordered_Spar_15	293467	293481	-	0	6_polymorphic
iORF_160379	LL2011_012	SpC	1	36	ordered_Spar_15	293472	293507	+	0	4_divergent
iORF_160380	LL2011_012	SpC	0	57	ordered_Spar_15	293472	293528	+	4	7_ancest
iORF_160384	LL2011_012	SpC	1	63	ordered_Spar_15	293485	293547	-	4	4_divergent
iORF_160394	LL2011_012	SpC	0	19	ordered_Spar_15	293525	293543	+	0	5_SpeGroup
iORF_160395	LL2011_012	SpC	0	152	ordered_Spar_15	293525	293676	+	12	6_polymorphic
iORF_160396	LL2011_012	SpC	1	156	ordered_Spar_15	293525	293680	+	12	6_polymorphic
iORF_160397	LL2011_012	SpC	0	292	ordered_Spar_15	293525	293816	+	14	6_polymorphic
iORF_160398	LL2011_012	SpC	0	113	ordered_Spar_15	293532	293644	-	11	5_SpeGroup
iORF_160403	LL2011_012	SpC	0	106	ordered_Spar_15	293546	293651	+	11	5_SpeGroup
iORF_160409	LL2011_012	SpC	0	68	ordered_Spar_15	293605	293672	+	5	6_polymorphic
iORF_160410	LL2011_012	SpC	1	72	ordered_Spar_15	293605	293676	+	5	6_polymorphic
iORF_160411	LL2011_012	SpC	0	76	ordered_Spar_15	293605	293680	+	5	6_polymorphic
iORF_160415	LL2011_012	SpC	1	9	ordered_Spar_15	293643	293651	+	0	4_divergent
iORF_160416	LL2011_012	SpC	0	33	ordered_Spar_15	293648	293680	+	1	6_polymorphic
iORF_160428	LL2011_012	SpC	0	99	ordered_Spar_15	293703	293801	+	0	5_SpeGroup
iORF_160429	LL2011_012	SpC	1	114	ordered_Spar_15	293703	293816	+	0	6_polymorphic
iORF_160430	LL2011_012	SpC	1	39	ordered_Spar_15	293707	293745	+	0	1_conserved
iORF_160431	LL2011_012	SpC	0	45	ordered_Spar_15	293717	293761	-	0	5_SpeGroup
iORF_160432	LL2011_012	SpC	1	93	ordered_Spar_15	293717	293809	-	0	4_divergent
iORF_160441	LL2011_012	SpC	1	63	ordered_Spar_15	293840	293902	-	0	3_pPar
iORF_160442	LL2011_012	SpC	0	39	ordered_Spar_15	293843	293881	+	0	5_SpeGroup
iORF_160443	LL2011_012	SpC	1	51	ordered_Spar_15	293843	293893	+	0	4_divergent
iORF_160446	LL2011_012	SpC	1	90	ordered_Spar_15	293847	293936	+	0	3_pPar
iORF_160450	LL2011_012	SpC	0	33	ordered_Spar_15	293878	293910	+	0	5_SpeGroup
iORF_160452	LL2011_012	SpC	1	9	ordered_Spar_15	293907	293915	-	0	3_pPar
iORF_160455	LL2011_012	SpC	0	238	ordered_Spar_15	293914	294151	+	11	7_ancest
iORF_160456	LL2011_012	SpC	1	258	ordered_Spar_15	293914	294171	+	11	6_polymorphic
iORF_160457	LL2011_012	SpC	0	557	ordered_Spar_15	293914	294470	+	14	6_polymorphic
iORF_160458	LL2011_012	SpC	0	67	ordered_Spar_15	293914	293980	+	3	5_SpeGroup
iORF_160459	LL2011_012	SpC	0	68	ordered_Spar_15	293914	293981	+	3	5_SpeGroup
iORF_160464	LL2011_012	SpC	1	12	ordered_Spar_15	293965	293976	-	0	1_conserved
iORF_160467	LL2011_012	SpC	1	12	ordered_Spar_15	293969	293980	+	0	4_divergent
iORF_160468	LL2011_012	SpC	0	169	ordered_Spar_15	293983	294151	+	8	6_polymorphic
iORF_160469	LL2011_012	SpC	0	189	ordered_Spar_15	293983	294171	+	8	6_polymorphic
iORF_160470	LL2011_012	SpC	0	488	ordered_Spar_15	293983	294470	+	11	6_polymorphic
iORF_160471	LL2011_012	SpC	0	140	ordered_Spar_15	293983	294122	+	5	5_SpeGroup
iORF_160472	LL2011_012	SpC	1	21	ordered_Spar_15	293987	294007	-	0	4_divergent
iORF_160473	LL2011_012	SpC	0	56	ordered_Spar_15	293987	294042	-	5	5_SpeGroup
iORF_160476	LL2011_012	SpC	1	36	ordered_Spar_15	294007	294042	-	5	4_divergent
iORF_160481	LL2011_012	SpC	0	131	ordered_Spar_15	294039	294169	-	3	5_SpeGroup
iORF_160482	LL2011_012	SpC	1	27	ordered_Spar_15	294039	294065	-	0	4_divergent
iORF_160484	LL2011_012	SpC	0	121	ordered_Spar_15	294049	294169	-	3	6_polymorphic
iORF_160485	LL2011_012	SpC	0	155	ordered_Spar_15	294049	294203	-	3	6_polymorphic
iORF_160486	LL2011_012	SpC	1	57	ordered_Spar_15	294049	294105	-	0	6_polymorphic
iORF_160487	LL2011_012	SpC	1	36	ordered_Spar_15	294056	294091	+	0	3_pPar
iORF_160490	LL2011_012	SpC	0	68	ordered_Spar_15	294102	294169	-	3	6_polymorphic
iORF_160491	LL2011_012	SpC	1	102	ordered_Spar_15	294102	294203	-	3	6_polymorphic
iORF_160492	LL2011_012	SpC	0	33	ordered_Spar_15	294102	294134	-	0	6_polymorphic
iORF_160493	LL2011_012	SpC	0	92	ordered_Spar_15	294112	294203	-	3	6_polymorphic
iORF_160495	LL2011_012	SpC	0	356	ordered_Spar_15	294115	294470	+	6	6_polymorphic
iORF_160499	LL2011_012	SpC	1	39	ordered_Spar_15	294131	294169	-	3	6_polymorphic
iORF_160500	LL2011_012	SpC	0	73	ordered_Spar_15	294131	294203	-	3	6_polymorphic
iORF_160346	LL2011_012	SpC	1	63	ordered_Spar_15	294256	294318	+	3	1_conserved
iORF_160347	LL2011_012	SpC	1	171	ordered_Spar_15	294320	294490	+	0	4_divergent
iORF_160349	LL2011_012	SpC	1	114	ordered_Spar_15	294331	294444	+	0	1_conserved
iORF_160350	LL2011_012	SpC	1	57	ordered_Spar_15	294337	294393	-	0	1_conserved
iORF_160351	LL2011_012	SpC	0	105	ordered_Spar_15	294396	294500	-	2	5_SpeGroup
iORF_160353	LL2011_012	SpC	1	30	ordered_Spar_15	294407	294436	-	0	3_pPar
iORF_160354	LL2011_012	SpC	1	57	ordered_Spar_15	294475	294531	-	4	4_divergent
iORF_160356	LL2011_012	SpC	0	48	ordered_Spar_15	294494	294541	+	4	5_SpeGroup
iORF_160357	LL2011_012	SpC	0	32	ordered_Spar_15	294500	294531	-	2	5_SpeGroup
iORF_160530	LL2011_012	SpC	1	51	ordered_Spar_15	296606	296656	+	0	3_pPar
iORF_160588	LL2011_012	SpC	0	91	ordered_Spar_15	296651	296741	-	2	7_ancest
iORF_160589	LL2011_012	SpC	0	42	ordered_Spar_15	296651	296692	-	0	5_SpeGroup
iORF_160590	LL2011_012	SpC	1	12	ordered_Spar_15	296658	296669	-	0	4_divergent
iORF_160591	LL2011_012	SpC	0	36	ordered_Spar_15	296661	296696	+	0	5_SpeGroup
iORF_160592	LL2011_012	SpC	1	51	ordered_Spar_15	296661	296711	+	0	4_divergent
iORF_160593	LL2011_012	SpC	1	18	ordered_Spar_15	296668	296685	+	0	4_divergent
iORF_160608	LL2011_012	SpC	1	60	ordered_Spar_15	296682	296741	-	2	6_polymorphic
iORF_160609	LL2011_012	SpC	0	112	ordered_Spar_15	296682	296793	-	5	6_polymorphic
iORF_160518	LL2011_012	SpC	1	36	ordered_Spar_15	296693	296728	-	0	6_polymorphic
iORF_160519	LL2011_012	SpC	0	49	ordered_Spar_15	296693	296741	-	2	6_polymorphic
iORF_160520	LL2011_012	SpC	0	100	ordered_Spar_15	296694	296793	-	5	7_ancest
iORF_160526	LL2011_012	SpC	1	24	ordered_Spar_15	296721	296744	+	2	6_polymorphic
iORF_160527	LL2011_012	SpC	0	67	ordered_Spar_15	296721	296787	+	5	6_polymorphic
iORF_160528	LL2011_012	SpC	0	158	ordered_Spar_15	296721	296878	+	5	5_SpeGroup
iORF_160534	LL2011_012	SpC	1	39	ordered_Spar_15	296755	296793	-	0	5_SpeGroup
iORF_160539	LL2011_012	SpC	1	24	ordered_Spar_15	296787	296810	+	0	6_polymorphic
iORF_160543	LL2011_012	SpC	1	24	ordered_Spar_15	296844	296867	-	0	3_pPar
iORF_160545	LL2011_012	SpC	0	51	ordered_Spar_15	296858	296908	-	2	5_SpeGroup
iORF_160546	LL2011_012	SpC	1	42	ordered_Spar_15	296867	296908	-	2	5_SpeGroup
iORF_160548	LL2011_012	SpC	0	80	ordered_Spar_15	296867	296946	-	6	5_SpeGroup
iORF_160550	LL2011_012	SpC	0	79	ordered_Spar_15	296879	296957	+	6	5_SpeGroup
iORF_160551	LL2011_012	SpC	0	101	ordered_Spar_15	296879	296979	+	6	5_SpeGroup
iORF_160553	LL2011_012	SpC	1	159	ordered_Spar_15	296879	297037	+	10	5_SpeGroup
iORF_160556	LL2011_012	SpC	0	49	ordered_Spar_15	296896	296944	-	2	4_divergent
iORF_160557	LL2011_012	SpC	1	51	ordered_Spar_15	296896	296946	-	4	5_SpeGroup
iORF_160568	LL2011_012	SpC	1	93	ordered_Spar_15	296949	297041	-	4	3_pPar
iORF_160571	LL2011_012	SpC	1	90	ordered_Spar_15	296987	297076	-	4	3_pPar
iORF_160572	LL2011_012	SpC	1	12	ordered_Spar_15	297010	297021	+	0	3_pPar
iORF_160573	LL2011_012	SpC	1	9	ordered_Spar_15	297018	297026	+	0	1_conserved
iORF_160583	LL2011_012	SpC	0	15	ordered_Spar_15	297040	297054	+	0	5_SpeGroup
iORF_160584	LL2011_012	SpC	1	24	ordered_Spar_15	297040	297063	+	0	4_divergent
iORF_160587	LL2011_012	SpC	1	9	ordered_Spar_15	297106	297114	-	0	3_pPar
iORF_160637	LL2011_012	SpC	1	9	ordered_Spar_15	298224	298232	+	0	1_conserved
iORF_160642	LL2011_012	SpC	0	74	ordered_Spar_15	298298	298371	+	2	4_divergent
iORF_160643	LL2011_012	SpC	1	138	ordered_Spar_15	298298	298435	+	3	5_SpeGroup
iORF_160644	LL2011_012	SpC	0	158	ordered_Spar_15	298310	298467	-	4	5_SpeGroup
iORF_160645	LL2011_012	SpC	0	32	ordered_Spar_15	298315	298346	+	1	5_SpeGroup
iORF_160624	LL2011_012	SpC	0	12	ordered_Spar_15	298322	298333	-	0	5_SpeGroup
iORF_160626	LL2011_012	SpC	0	104	ordered_Spar_15	298322	298425	-	2	5_SpeGroup
iORF_160627	LL2011_012	SpC	0	47	ordered_Spar_15	298333	298379	-	1	5_SpeGroup
iORF_160628	LL2011_012	SpC	1	135	ordered_Spar_15	298333	298467	-	3	5_SpeGroup
iORF_160632	LL2011_012	SpC	1	33	ordered_Spar_15	298347	298379	-	1	4_divergent
iORF_160635	LL2011_012	SpC	1	21	ordered_Spar_15	298389	298409	+	0	6_polymorphic
iORF_160638	LL2011_012	SpC	0	12	ordered_Spar_15	298424	298435	+	0	5_SpeGroup
iORF_160646	LL2011_012	SpC	0	12	ordered_Spar_15	299330	299341	-	0	5_SpeGroup
iORF_160650	LL2011_012	SpC	1	69	ordered_Spar_15	299337	299405	+	1	4_divergent
iORF_160651	LL2011_012	SpC	1	36	ordered_Spar_15	299347	299382	-	0	3_pPar
iORF_160653	LL2011_012	SpC	0	42	ordered_Spar_15	299364	299405	+	1	5_SpeGroup
iORF_160654	LL2011_012	SpC	1	81	ordered_Spar_15	299369	299449	+	1	3_pPar
iORF_160679	LL2011_012	SpC	1	24	ordered_Spar_15	300149	300172	-	0	6_polymorphic
iORF_160681	LL2011_012	SpC	1	108	ordered_Spar_15	300151	300258	+	0	4_divergent
iORF_160684	LL2011_012	SpC	0	67	ordered_Spar_15	300151	300217	+	0	5_SpeGroup
iORF_160685	LL2011_012	SpC	0	15	ordered_Spar_15	300158	300172	-	0	6_polymorphic
iORF_160687	LL2011_012	SpC	1	12	ordered_Spar_15	300171	300182	+	0	1_conserved
iORF_160688	LL2011_012	SpC	0	84	ordered_Spar_15	300175	300258	+	0	5_SpeGroup
iORF_160689	LL2011_012	SpC	1	90	ordered_Spar_15	300192	300281	-	7	5_SpeGroup
iORF_160658	LL2011_012	SpC	0	82	ordered_Spar_15	300220	300301	+	7	5_SpeGroup
iORF_160663	LL2011_012	SpC	0	63	ordered_Spar_15	300271	300333	+	0	5_SpeGroup
iORF_160664	LL2011_012	SpC	1	84	ordered_Spar_15	300271	300354	+	0	4_divergent
iORF_160666	LL2011_012	SpC	1	54	ordered_Spar_15	300298	300351	-	0	3_pPar
iORF_160667	LL2011_012	SpC	0	21	ordered_Spar_15	300334	300354	+	0	5_SpeGroup
iORF_160670	LL2011_012	SpC	1	105	ordered_Spar_15	300344	300448	-	1	4_divergent
iORF_160671	LL2011_012	SpC	0	98	ordered_Spar_15	300351	300448	-	1	5_SpeGroup
iORF_160672	LL2011_012	SpC	1	24	ordered_Spar_15	300373	300396	+	0	4_divergent
iORF_160703	LL2011_012	SpC	1	54	ordered_Spar_15	301563	301616	+	0	1_conserved
iORF_160731	LL2011_012	SpC	0	81	ordered_Spar_15	301591	301671	-	0	5_SpeGroup
iORF_160732	LL2011_012	SpC	1	168	ordered_Spar_15	301591	301758	-	0	4_divergent
iORF_160692	LL2011_012	SpC	0	19	ordered_Spar_15	301663	301681	+	0	6_polymorphic
iORF_160694	LL2011_012	SpC	1	102	ordered_Spar_15	301663	301764	+	0	6_polymorphic
iORF_160695	LL2011_012	SpC	0	58	ordered_Spar_15	301670	301727	+	0	6_polymorphic
iORF_160696	LL2011_012	SpC	0	108	ordered_Spar_15	301670	301777	+	0	5_SpeGroup
iORF_160697	LL2011_012	SpC	1	123	ordered_Spar_15	301670	301792	+	0	6_polymorphic
iORF_160699	LL2011_012	SpC	1	18	ordered_Spar_15	301685	301702	-	0	4_divergent
iORF_160700	LL2011_012	SpC	1	27	ordered_Spar_15	301701	301727	+	0	6_polymorphic
iORF_160701	LL2011_012	SpC	0	101	ordered_Spar_15	301701	301801	+	1	4_divergent
iORF_160702	LL2011_012	SpC	0	60	ordered_Spar_15	301705	301764	+	0	6_polymorphic
iORF_160705	LL2011_012	SpC	0	24	ordered_Spar_15	301774	301797	+	0	5_SpeGroup
iORF_160707	LL2011_012	SpC	1	48	ordered_Spar_15	301794	301841	-	2	5_SpeGroup
iORF_160708	LL2011_012	SpC	0	242	ordered_Spar_15	301798	302039	-	8	6_polymorphic
iORF_160709	LL2011_012	SpC	0	27	ordered_Spar_15	301815	301841	-	1	4_divergent
iORF_160713	LL2011_012	SpC	1	72	ordered_Spar_15	301858	301929	+	2	5_SpeGroup
iORF_160714	LL2011_012	SpC	0	220	ordered_Spar_15	301858	302077	+	7	6_polymorphic
iORF_160715	LL2011_012	SpC	0	224	ordered_Spar_15	301858	302081	+	7	6_polymorphic
iORF_160716	LL2011_012	SpC	0	254	ordered_Spar_15	301858	302111	+	7	5_SpeGroup
iORF_160718	LL2011_012	SpC	0	80	ordered_Spar_15	301881	301960	-	6	6_polymorphic
iORF_160719	LL2011_012	SpC	0	226	ordered_Spar_15	301881	302106	-	7	6_polymorphic
iORF_160720	LL2011_012	SpC	1	75	ordered_Spar_15	301886	301960	-	6	5_SpeGroup
iORF_160722	LL2011_012	SpC	1	12	ordered_Spar_15	301912	301923	-	0	3_pPar
iORF_160725	LL2011_012	SpC	1	123	ordered_Spar_15	301959	302081	+	1	4_divergent
iORF_160726	LL2011_012	SpC	1	63	ordered_Spar_15	301977	302039	-	1	6_polymorphic
iORF_160728	LL2011_012	SpC	0	53	ordered_Spar_15	301987	302039	-	1	6_polymorphic
iORF_160729	LL2011_012	SpC	1	120	ordered_Spar_15	301987	302106	-	1	6_polymorphic
iORF_160733	LL2011_012	SpC	0	9	ordered_Spar_15	302031	302039	-	0	6_polymorphic
iORF_160734	LL2011_012	SpC	1	51	ordered_Spar_15	302064	302114	-	0	1_conserved
iORF_160737	LL2011_012	SpC	1	12	ordered_Spar_15	302105	302116	+	0	3_pPar
iORF_160741	LL2011_012	SpC	0	13	ordered_Spar_15	302140	302152	-	0	5_SpeGroup
iORF_160742	LL2011_012	SpC	0	39	ordered_Spar_15	302158	302196	-	2	5_SpeGroup
iORF_160743	LL2011_012	SpC	0	72	ordered_Spar_15	302158	302229	-	2	5_SpeGroup
iORF_160744	LL2011_012	SpC	1	54	ordered_Spar_15	302182	302235	+	0	4_divergent
iORF_160745	LL2011_012	SpC	0	86	ordered_Spar_15	302182	302267	+	5	5_SpeGroup
iORF_160746	LL2011_012	SpC	1	12	ordered_Spar_15	302213	302224	+	0	1_conserved
iORF_160776	LL2011_012	SpC	0	173	ordered_Spar_15	304583	304755	-	1	5_SpeGroup
iORF_160759	LL2011_012	SpC	1	54	ordered_Spar_15	304594	304647	+	0	4_divergent
iORF_160760	LL2011_012	SpC	0	62	ordered_Spar_15	304594	304655	+	0	5_SpeGroup
iORF_160791	LL2011_012	SpC	1	135	ordered_Spar_15	304621	304755	-	1	5_SpeGroup
iORF_160792	LL2011_012	SpC	0	142	ordered_Spar_15	304621	304762	-	1	5_SpeGroup
iORF_160797	LL2011_012	SpC	0	46	ordered_Spar_15	304660	304705	+	1	5_SpeGroup
iORF_160799	LL2011_012	SpC	0	91	ordered_Spar_15	304665	304755	-	1	5_SpeGroup
iORF_160751	LL2011_012	SpC	1	81	ordered_Spar_15	304682	304762	-	1	5_SpeGroup
iORF_160752	LL2011_012	SpC	0	133	ordered_Spar_15	304682	304814	-	2	5_SpeGroup
iORF_160758	LL2011_012	SpC	1	36	ordered_Spar_15	304716	304751	+	0	3_pPar
iORF_160761	LL2011_012	SpC	1	54	ordered_Spar_15	304738	304791	+	1	3_pPar
iORF_160762	LL2011_012	SpC	0	69	ordered_Spar_15	304746	304814	-	1	6_polymorphic
iORF_160765	LL2011_012	SpC	1	39	ordered_Spar_15	304748	304786	+	1	3_pPar
iORF_160774	LL2011_012	SpC	0	24	ordered_Spar_15	304882	304905	+	0	5_SpeGroup
iORF_160775	LL2011_012	SpC	0	30	ordered_Spar_15	304883	304912	+	2	5_SpeGroup
iORF_160896	LL2011_012	SpC	1	12	ordered_Spar_15	310777	310788	-	0	3_pPar
iORF_160900	LL2011_012	SpC	1	18	ordered_Spar_15	310787	310804	+	0	4_divergent
iORF_160922	LL2011_012	SpC	0	123	ordered_Spar_15	310814	310936	-	9	5_SpeGroup
iORF_160923	LL2011_012	SpC	1	27	ordered_Spar_15	310814	310840	-	1	5_SpeGroup
iORF_160929	LL2011_012	SpC	1	39	ordered_Spar_15	310821	310859	+	1	5_SpeGroup
iORF_160930	LL2011_012	SpC	0	17	ordered_Spar_15	310821	310837	+	1	4_divergent
iORF_160933	LL2011_012	SpC	0	17	ordered_Spar_15	310824	310840	-	1	6_polymorphic
iORF_160824	LL2011_012	SpC	0	78	ordered_Spar_15	310848	310925	-	3	5_SpeGroup
iORF_160856	LL2011_012	SpC	0	129	ordered_Spar_15	310892	311020	-	14	6_polymorphic
iORF_160887	LL2011_012	SpC	1	12	ordered_Spar_15	310962	310973	-	0	6_polymorphic
iORF_160849	LL2011_012	SpC	0	23	ordered_Spar_15	312210	312232	-	1	6_polymorphic
iORF_160850	LL2011_012	SpC	0	66	ordered_Spar_15	312210	312275	-	3	6_polymorphic
iORF_160851	LL2011_012	SpC	0	212	ordered_Spar_15	312210	312421	-	19	6_polymorphic
iORF_160852	LL2011_012	SpC	0	205	ordered_Spar_15	312217	312421	-	19	6_polymorphic
iORF_160857	LL2011_012	SpC	0	32	ordered_Spar_15	312221	312252	+	3	6_polymorphic
iORF_160858	LL2011_012	SpC	0	62	ordered_Spar_15	312221	312282	+	4	6_polymorphic
iORF_160859	LL2011_012	SpC	0	63	ordered_Spar_15	312221	312283	+	5	7_ancest
iORF_160860	LL2011_012	SpC	1	117	ordered_Spar_15	312221	312337	+	18	5_SpeGroup
iORF_160861	LL2011_012	SpC	0	54	ordered_Spar_15	312240	312293	+	4	5_SpeGroup
iORF_160865	LL2011_012	SpC	0	142	ordered_Spar_15	312280	312421	-	16	6_polymorphic
iORF_160866	LL2011_012	SpC	1	141	ordered_Spar_15	312281	312421	-	16	6_polymorphic
iORF_160868	LL2011_012	SpC	1	24	ordered_Spar_15	312318	312341	+	0	5_SpeGroup
iORF_160869	LL2011_012	SpC	0	27	ordered_Spar_15	312318	312344	+	0	5_SpeGroup
iORF_160872	LL2011_012	SpC	0	44	ordered_Spar_15	312378	312421	-	1	5_SpeGroup
iORF_160876	LL2011_012	SpC	1	60	ordered_Spar_15	312422	312481	+	0	4_divergent
iORF_160877	LL2011_012	SpC	0	128	ordered_Spar_15	312422	312549	+	1	4_divergent
iORF_160959	LL2011_012	SpC	1	27	ordered_Spar_15	313551	313577	+	0	4_divergent
iORF_160960	LL2011_012	SpC	0	48	ordered_Spar_15	313551	313598	+	0	5_SpeGroup
iORF_160940	LL2011_012	SpC	1	15	ordered_Spar_15	313567	313581	+	0	1_conserved
iORF_160945	LL2011_012	SpC	1	48	ordered_Spar_15	313578	313625	-	0	1_conserved
iORF_160953	LL2011_012	SpC	1	9	ordered_Spar_15	313595	313603	-	0	1_conserved
iORF_160961	LL2011_012	SpC	1	60	ordered_Spar_15	313612	313671	+	0	3_pPar
iORF_160941	LL2011_012	SpC	1	30	ordered_Spar_15	313830	313859	-	0	3_pPar
iORF_160943	LL2011_012	SpC	1	24	ordered_Spar_15	313840	313863	+	0	3_pPar
iORF_160946	LL2011_012	SpC	1	69	ordered_Spar_15	313890	313958	+	0	1_conserved
iORF_160950	LL2011_012	SpC	1	96	ordered_Spar_15	313933	314028	+	0	3_pPar
iORF_160952	LL2011_012	SpC	1	66	ordered_Spar_15	313991	314056	-	0	3_pPar
iORF_160954	LL2011_012	SpC	1	129	ordered_Spar_15	314064	314192	-	0	4_divergent
iORF_160955	LL2011_012	SpC	0	225	ordered_Spar_15	314064	314288	-	4	5_SpeGroup
iORF_160956	LL2011_012	SpC	1	57	ordered_Spar_15	314085	314141	+	0	1_conserved
iORF_160957	LL2011_012	SpC	1	30	ordered_Spar_15	314143	314172	-	0	1_conserved
iORF_160958	LL2011_012	SpC	1	93	ordered_Spar_15	314146	314238	+	0	1_conserved
iORF_160962	LL2011_012	SpC	1	66	ordered_Spar_15	314223	314288	-	4	4_divergent
iORF_160964	LL2011_012	SpC	1	105	ordered_Spar_15	314318	314422	-	0	4_divergent
iORF_160965	LL2011_012	SpC	0	40	ordered_Spar_15	314355	314394	-	0	4_divergent
iORF_160966	LL2011_012	SpC	1	21	ordered_Spar_15	314374	314394	-	0	4_divergent
iORF_160967	LL2011_012	SpC	0	49	ordered_Spar_15	314374	314422	-	0	4_divergent
iORF_160970	LL2011_012	SpC	0	77	ordered_Spar_15	315413	315489	-	4	5_SpeGroup
iORF_160972	LL2011_012	SpC	0	27	ordered_Spar_15	315451	315477	+	0	4_divergent
iORF_160975	LL2011_012	SpC	1	21	ordered_Spar_15	315469	315489	-	0	4_divergent
iORF_160988	LL2011_012	SpC	0	297	ordered_Spar_15	315578	315874	-	12	7_ancest
iORF_160992	LL2011_012	SpC	1	285	ordered_Spar_15	315590	315874	-	12	5_SpeGroup
iORF_161004	LL2011_012	SpC	0	170	ordered_Spar_15	315648	315817	-	4	5_SpeGroup
iORF_161009	LL2011_012	SpC	0	15	ordered_Spar_15	315685	315699	-	0	4_divergent
iORF_161011	LL2011_012	SpC	0	54	ordered_Spar_15	315698	315751	+	0	4_divergent
iORF_161013	LL2011_012	SpC	0	67	ordered_Spar_15	315723	315789	-	0	5_SpeGroup
iORF_161017	LL2011_012	SpC	0	45	ordered_Spar_15	315745	315789	-	0	5_SpeGroup
iORF_161018	LL2011_012	SpC	0	27	ordered_Spar_15	315748	315774	-	0	6_polymorphic
iORF_161019	LL2011_012	SpC	0	42	ordered_Spar_15	315748	315789	-	0	7_ancest
iORF_161022	LL2011_012	SpC	0	48	ordered_Spar_15	315770	315817	-	0	5_SpeGroup
iORF_161024	LL2011_012	SpC	0	50	ordered_Spar_15	315776	315825	+	1	5_SpeGroup
iORF_161025	LL2011_012	SpC	0	51	ordered_Spar_15	315776	315826	+	1	7_ancest
iORF_161026	LL2011_012	SpC	0	60	ordered_Spar_15	315776	315835	+	1	6_polymorphic
iORF_161027	LL2011_012	SpC	1	63	ordered_Spar_15	315776	315838	+	1	6_polymorphic
iORF_161029	LL2011_012	SpC	0	43	ordered_Spar_15	315832	315874	-	6	5_SpeGroup
iORF_161032	LL2011_012	SpC	0	72	ordered_Spar_15	315877	315948	-	11	5_SpeGroup
iORF_161035	LL2011_012	SpC	1	27	ordered_Spar_15	315922	315948	-	5	4_divergent
iORF_161036	LL2011_012	SpC	0	28	ordered_Spar_15	315939	315966	+	2	6_polymorphic
iORF_161037	LL2011_012	SpC	1	39	ordered_Spar_15	315939	315977	+	2	6_polymorphic
iORF_161040	LL2011_012	SpC	1	42	ordered_Spar_15	315967	316008	-	0	5_SpeGroup
iORF_161056	LL2011_012	SpC	1	45	ordered_Spar_15	318244	318288	-	5	4_divergent
iORF_161060	LL2011_012	SpC	1	36	ordered_Spar_15	318266	318301	-	3	3_pPar
iORF_161066	LL2011_012	SpC	1	33	ordered_Spar_15	318273	318305	-	3	3_pPar
iORF_161068	LL2011_012	SpC	1	18	ordered_Spar_15	318275	318292	+	0	1_conserved
iORF_161073	LL2011_012	SpC	1	9	ordered_Spar_15	318316	318324	-	0	3_pPar
iORF_161074	LL2011_012	SpC	0	42	ordered_Spar_15	318318	318359	+	0	5_SpeGroup
iORF_161075	LL2011_012	SpC	1	153	ordered_Spar_15	318318	318470	+	5	5_SpeGroup
iORF_161076	LL2011_012	SpC	0	188	ordered_Spar_15	318318	318505	+	9	5_SpeGroup
iORF_161077	LL2011_012	SpC	1	12	ordered_Spar_15	318323	318334	+	0	4_divergent
iORF_161080	LL2011_012	SpC	1	9	ordered_Spar_15	318329	318337	-	0	4_divergent
iORF_161082	LL2011_012	SpC	1	18	ordered_Spar_15	318331	318348	+	0	3_pPar
iORF_161048	LL2011_012	SpC	0	47	ordered_Spar_15	318351	318397	-	1	5_SpeGroup
iORF_161049	LL2011_012	SpC	1	42	ordered_Spar_15	318356	318397	-	1	5_SpeGroup
iORF_161051	LL2011_012	SpC	0	141	ordered_Spar_15	318397	318537	-	11	6_polymorphic
iORF_161052	LL2011_012	SpC	0	54	ordered_Spar_15	318399	318452	+	3	5_SpeGroup
iORF_161053	LL2011_012	SpC	0	72	ordered_Spar_15	318399	318470	+	4	5_SpeGroup
iORF_161055	LL2011_012	SpC	1	39	ordered_Spar_15	318467	318505	+	4	4_divergent
iORF_161058	LL2011_012	SpC	1	24	ordered_Spar_15	318514	318537	-	3	6_polymorphic
iORF_161059	LL2011_012	SpC	1	12	ordered_Spar_15	318516	318527	+	0	4_divergent
iORF_161064	LL2011_012	SpC	1	9	ordered_Spar_15	318538	318546	+	0	3_pPar
iORF_161067	LL2011_012	SpC	1	18	ordered_Spar_15	318587	318604	-	0	1_conserved
iORF_161094	LL2011_012	SpC	1	18	ordered_Spar_15	326623	326640	-	0	3_pPar
iORF_161089	LL2011_012	SpC	1	15	ordered_Spar_15	326756	326770	+	2	3_pPar
iORF_161122	LL2011_012	SpC	1	78	ordered_Spar_15	327820	327897	-	1	4_divergent
iORF_161114	LL2011_012	SpC	0	50	ordered_Spar_15	327848	327897	-	1	5_SpeGroup
iORF_161115	LL2011_012	SpC	1	21	ordered_Spar_15	327856	327876	+	1	4_divergent
iORF_161116	LL2011_012	SpC	0	38	ordered_Spar_15	327856	327893	+	1	5_SpeGroup
iORF_161118	LL2011_012	SpC	0	11	ordered_Spar_15	327866	327876	+	1	5_SpeGroup
iORF_161119	LL2011_012	SpC	0	39	ordered_Spar_15	327866	327904	+	1	5_SpeGroup
iORF_161120	LL2011_012	SpC	1	48	ordered_Spar_15	327884	327931	-	0	3_pPar
iORF_161107	LL2011_012	SpC	1	153	ordered_Spar_15	327931	328083	-	1	6_polymorphic
iORF_161108	LL2011_012	SpC	1	159	ordered_Spar_15	327938	328096	+	1	5_SpeGroup
iORF_161110	LL2011_012	SpC	1	12	ordered_Spar_15	328047	328058	+	0	4_divergent
iORF_161111	LL2011_012	SpC	1	33	ordered_Spar_15	328067	328099	-	0	6_polymorphic
iORF_161113	LL2011_012	SpC	1	9	ordered_Spar_15	328098	328106	+	0	6_polymorphic
iORF_161165	LL2011_012	SpC	1	45	ordered_Spar_15	329211	329255	-	0	1_conserved
iORF_161222	LL2011_012	SpC	1	66	ordered_Spar_15	329252	329317	-	0	1_conserved
iORF_161231	LL2011_012	SpC	0	88	ordered_Spar_15	329261	329348	+	0	5_SpeGroup
iORF_161232	LL2011_012	SpC	1	99	ordered_Spar_15	329261	329359	+	0	6_polymorphic
iORF_161233	LL2011_012	SpC	0	100	ordered_Spar_15	329261	329360	+	0	6_polymorphic
iORF_161234	LL2011_012	SpC	0	132	ordered_Spar_15	329261	329392	+	1	5_SpeGroup
iORF_161144	LL2011_012	SpC	0	54	ordered_Spar_15	329335	329388	+	1	5_SpeGroup
iORF_161147	LL2011_012	SpC	1	39	ordered_Spar_15	329389	329427	-	1	6_polymorphic
iORF_161149	LL2011_012	SpC	1	9	ordered_Spar_15	329395	329403	+	0	1_conserved
iORF_161153	LL2011_012	SpC	0	89	ordered_Spar_15	329400	329488	+	4	5_SpeGroup
iORF_161154	LL2011_012	SpC	1	90	ordered_Spar_15	329400	329489	+	4	5_SpeGroup
iORF_161157	LL2011_012	SpC	1	12	ordered_Spar_15	329424	329435	-	1	3_pPar
iORF_161158	LL2011_012	SpC	1	12	ordered_Spar_15	329426	329437	+	1	3_pPar
iORF_161169	LL2011_012	SpC	0	128	ordered_Spar_15	329615	329742	+	11	5_SpeGroup
iORF_161176	LL2011_012	SpC	0	128	ordered_Spar_15	329624	329751	-	4	5_SpeGroup
iORF_161179	LL2011_012	SpC	0	17	ordered_Spar_15	329656	329672	-	1	5_SpeGroup
iORF_161180	LL2011_012	SpC	0	11	ordered_Spar_15	329662	329672	-	1	5_SpeGroup
iORF_161182	LL2011_012	SpC	1	90	ordered_Spar_15	329662	329751	-	3	5_SpeGroup
iORF_161184	LL2011_012	SpC	0	82	ordered_Spar_15	329670	329751	-	3	5_SpeGroup
iORF_161188	LL2011_012	SpC	0	47	ordered_Spar_15	329671	329717	+	2	5_SpeGroup
iORF_161189	LL2011_012	SpC	1	84	ordered_Spar_15	329671	329754	+	2	5_SpeGroup
iORF_161242	LL2011_012	SpC	0	21	ordered_Spar_15	330105	330125	+	0	5_SpeGroup
iORF_161246	LL2011_012	SpC	1	30	ordered_Spar_15	330141	330170	-	1	3_pPar
iORF_161124	LL2011_012	SpC	0	27	ordered_Spar_15	330160	330186	+	0	5_SpeGroup
iORF_161125	LL2011_012	SpC	1	18	ordered_Spar_15	330169	330186	+	0	5_SpeGroup
iORF_161126	LL2011_012	SpC	0	28	ordered_Spar_15	330169	330196	+	0	5_SpeGroup
iORF_161127	LL2011_012	SpC	1	21	ordered_Spar_15	330176	330196	+	0	4_divergent
iORF_161128	LL2011_012	SpC	0	25	ordered_Spar_15	330176	330200	+	0	5_SpeGroup
iORF_161130	LL2011_012	SpC	1	27	ordered_Spar_15	330202	330228	-	0	3_pPar
iORF_161131	LL2011_012	SpC	1	27	ordered_Spar_15	330238	330264	+	0	6_polymorphic
iORF_161132	LL2011_012	SpC	0	82	ordered_Spar_15	330238	330319	+	9	6_polymorphic
iORF_161133	LL2011_012	SpC	1	69	ordered_Spar_15	330280	330348	-	8	3_pPar
iORF_161140	LL2011_012	SpC	0	18	ordered_Spar_15	330379	330396	+	0	5_SpeGroup
iORF_161141	LL2011_012	SpC	1	33	ordered_Spar_15	330379	330411	+	0	4_divergent
iORF_161143	LL2011_012	SpC	0	36	ordered_Spar_15	330404	330439	+	0	6_polymorphic
iORF_161341	LL2011_012	SpC	1	117	ordered_Spar_15	331636	331752	+	1	3_pPar
iORF_161274	LL2011_012	SpC	0	148	ordered_Spar_15	331707	331854	+	1	6_polymorphic
iORF_161275	LL2011_012	SpC	1	156	ordered_Spar_15	331707	331862	+	1	6_polymorphic
iORF_161303	LL2011_012	SpC	0	30	ordered_Spar_15	331756	331785	+	0	5_SpeGroup
iORF_161310	LL2011_012	SpC	0	24	ordered_Spar_15	331827	331850	-	0	5_SpeGroup
iORF_161311	LL2011_012	SpC	1	24	ordered_Spar_15	331837	331860	-	0	5_SpeGroup
iORF_161313	LL2011_012	SpC	0	12	ordered_Spar_15	331851	331862	+	0	6_polymorphic
iORF_161314	LL2011_012	SpC	1	132	ordered_Spar_15	331859	331990	+	0	6_polymorphic
iORF_161316	LL2011_012	SpC	0	159	ordered_Spar_15	331859	332017	+	2	6_polymorphic
iORF_161319	LL2011_012	SpC	1	33	ordered_Spar_15	331922	331954	-	0	3_pPar
iORF_161322	LL2011_012	SpC	1	51	ordered_Spar_15	331957	332007	-	2	5_SpeGroup
iORF_161354	LL2011_012	SpC	1	120	ordered_Spar_15	332308	332427	+	1	4_divergent
iORF_161355	LL2011_012	SpC	0	170	ordered_Spar_15	332308	332477	+	2	5_SpeGroup
iORF_161357	LL2011_012	SpC	0	12	ordered_Spar_15	332358	332369	-	0	5_SpeGroup
iORF_161359	LL2011_012	SpC	0	93	ordered_Spar_15	332358	332450	-	0	6_polymorphic
iORF_161361	LL2011_012	SpC	1	45	ordered_Spar_15	332406	332450	-	0	6_polymorphic
iORF_161362	LL2011_012	SpC	1	42	ordered_Spar_15	332441	332482	+	1	4_divergent
iORF_161364	LL2011_012	SpC	1	75	ordered_Spar_15	332474	332548	-	0	6_polymorphic
iORF_161365	LL2011_012	SpC	0	40	ordered_Spar_15	332509	332548	-	0	6_polymorphic
iORF_161366	LL2011_012	SpC	0	78	ordered_Spar_15	332516	332593	-	0	6_polymorphic
iORF_161368	LL2011_012	SpC	1	33	ordered_Spar_15	332547	332579	+	0	5_SpeGroup
iORF_161369	LL2011_012	SpC	0	27	ordered_Spar_15	332553	332579	+	0	5_SpeGroup
iORF_161247	LL2011_012	SpC	0	20	ordered_Spar_15	332576	332595	+	0	6_polymorphic
iORF_161248	LL2011_012	SpC	1	66	ordered_Spar_15	332576	332641	+	0	4_divergent
iORF_161249	LL2011_012	SpC	0	78	ordered_Spar_15	332576	332653	+	0	6_polymorphic
iORF_161251	LL2011_012	SpC	0	24	ordered_Spar_15	332626	332649	+	0	6_polymorphic
iORF_161252	LL2011_012	SpC	1	39	ordered_Spar_15	332626	332664	+	0	5_SpeGroup
iORF_161253	LL2011_012	SpC	0	129	ordered_Spar_15	332626	332754	+	0	6_polymorphic
iORF_161254	LL2011_012	SpC	0	126	ordered_Spar_15	332629	332754	+	0	5_SpeGroup
iORF_161257	LL2011_012	SpC	0	105	ordered_Spar_15	332650	332754	+	0	7_ancest
iORF_161258	LL2011_012	SpC	0	96	ordered_Spar_15	332659	332754	+	0	6_polymorphic
iORF_161259	LL2011_012	SpC	1	45	ordered_Spar_15	332665	332709	-	0	3_pPar
iORF_161260	LL2011_012	SpC	1	84	ordered_Spar_15	332671	332754	+	0	6_polymorphic
iORF_161263	LL2011_012	SpC	1	15	ordered_Spar_15	332691	332705	-	0	3_pPar
iORF_161267	LL2011_012	SpC	1	306	ordered_Spar_15	332751	333056	-	4	5_SpeGroup
iORF_161270	LL2011_012	SpC	0	244	ordered_Spar_15	332815	333058	+	3	5_SpeGroup
iORF_161271	LL2011_012	SpC	0	262	ordered_Spar_15	332815	333076	+	5	5_SpeGroup
iORF_161273	LL2011_012	SpC	1	141	ordered_Spar_15	332824	332964	-	3	3_pPar
iORF_161280	LL2011_012	SpC	0	112	ordered_Spar_15	332945	333056	-	0	5_SpeGroup
iORF_161282	LL2011_012	SpC	0	48	ordered_Spar_15	332995	333042	-	0	5_SpeGroup
iORF_161284	LL2011_012	SpC	0	18	ordered_Spar_15	333039	333056	-	0	4_divergent
iORF_161294	LL2011_012	SpC	1	66	ordered_Spar_15	333263	333328	-	1	4_divergent
iORF_161295	LL2011_012	SpC	1	12	ordered_Spar_15	333272	333283	+	1	5_SpeGroup
iORF_161296	LL2011_012	SpC	0	21	ordered_Spar_15	333272	333292	+	1	4_divergent
iORF_161297	LL2011_012	SpC	0	48	ordered_Spar_15	333281	333328	-	1	5_SpeGroup
iORF_161298	LL2011_012	SpC	1	162	ordered_Spar_15	333289	333450	+	0	6_polymorphic
iORF_161299	LL2011_012	SpC	0	243	ordered_Spar_15	333289	333531	+	2	6_polymorphic
iORF_161300	LL2011_012	SpC	0	12	ordered_Spar_15	333323	333334	+	0	4_divergent
iORF_161301	LL2011_012	SpC	1	24	ordered_Spar_15	333323	333346	+	0	5_SpeGroup
iORF_161302	LL2011_012	SpC	0	73	ordered_Spar_15	333323	333395	+	0	5_SpeGroup
iORF_161304	LL2011_012	SpC	1	36	ordered_Spar_15	333360	333395	+	0	4_divergent
iORF_161306	LL2011_012	SpC	1	69	ordered_Spar_15	333440	333508	-	2	5_SpeGroup
iORF_161307	LL2011_012	SpC	0	66	ordered_Spar_15	333443	333508	-	2	5_SpeGroup
iORF_161308	LL2011_012	SpC	1	21	ordered_Spar_15	333509	333529	-	0	1_conserved
iORF_161374	LL2011_012	SpC	0	103	ordered_Spar_15	334860	334962	+	2	6_polymorphic
iORF_161379	LL2011_012	SpC	1	72	ordered_Spar_15	334860	334931	+	2	6_polymorphic
iORF_161401	LL2011_012	SpC	0	15	ordered_Spar_15	334917	334931	+	0	6_polymorphic
iORF_161403	LL2011_012	SpC	1	12	ordered_Spar_15	334928	334939	-	0	1_conserved
iORF_161370	LL2011_012	SpC	1	30	ordered_Spar_15	334940	334969	+	0	1_conserved
iORF_161376	LL2011_012	SpC	1	51	ordered_Spar_15	335033	335083	-	0	4_divergent
iORF_161377	LL2011_012	SpC	0	84	ordered_Spar_15	335033	335116	-	3	5_SpeGroup
iORF_161382	LL2011_012	SpC	1	9	ordered_Spar_15	335050	335058	+	0	4_divergent
iORF_161387	LL2011_012	SpC	1	30	ordered_Spar_15	335087	335116	-	3	4_divergent
iORF_161388	LL2011_012	SpC	0	86	ordered_Spar_15	335092	335177	+	3	4_divergent
iORF_161389	LL2011_012	SpC	1	132	ordered_Spar_15	335092	335223	+	5	6_polymorphic
iORF_161390	LL2011_012	SpC	0	164	ordered_Spar_15	335092	335255	+	7	6_polymorphic
iORF_161396	LL2011_012	SpC	0	12	ordered_Spar_15	335212	335223	+	1	6_polymorphic
iORF_161397	LL2011_012	SpC	1	12	ordered_Spar_15	335241	335252	-	2	3_pPar
iORF_161422	LL2011_012	SpC	1	33	ordered_Spar_15	336185	336217	-	0	3_pPar
iORF_161457	LL2011_012	SpC	0	78	ordered_Spar_15	336229	336306	+	0	5_SpeGroup
iORF_161483	LL2011_012	SpC	1	66	ordered_Spar_15	336260	336325	+	0	3_pPar
iORF_161489	LL2011_012	SpC	0	15	ordered_Spar_15	336264	336278	+	0	5_SpeGroup
iORF_161509	LL2011_012	SpC	1	18	ordered_Spar_15	336287	336304	-	0	3_pPar
iORF_161519	LL2011_012	SpC	1	24	ordered_Spar_15	336297	336320	+	0	3_pPar
iORF_161531	LL2011_012	SpC	1	72	ordered_Spar_15	336317	336388	-	0	1_conserved
iORF_161536	LL2011_012	SpC	1	12	ordered_Spar_15	336327	336338	-	0	1_conserved
iORF_161555	LL2011_012	SpC	0	93	ordered_Spar_15	336362	336454	+	0	5_SpeGroup
iORF_161556	LL2011_012	SpC	0	151	ordered_Spar_15	336362	336512	+	2	6_polymorphic
iORF_161557	LL2011_012	SpC	1	165	ordered_Spar_15	336362	336526	+	2	6_polymorphic
iORF_161563	LL2011_012	SpC	0	123	ordered_Spar_15	336414	336536	-	2	5_SpeGroup
iORF_161564	LL2011_012	SpC	1	105	ordered_Spar_15	336432	336536	-	2	5_SpeGroup
iORF_161565	LL2011_012	SpC	0	78	ordered_Spar_15	336459	336536	-	2	5_SpeGroup
iORF_161566	LL2011_012	SpC	1	114	ordered_Spar_15	336463	336576	-	2	3_pPar
iORF_161570	LL2011_012	SpC	1	132	ordered_Spar_15	336523	336654	+	0	3_pPar
iORF_161571	LL2011_012	SpC	1	126	ordered_Spar_15	336533	336658	-	0	5_SpeGroup
iORF_161572	LL2011_012	SpC	0	247	ordered_Spar_15	336533	336779	-	2	5_SpeGroup
iORF_161576	LL2011_012	SpC	0	184	ordered_Spar_15	336579	336762	-	1	5_SpeGroup
iORF_161577	LL2011_012	SpC	1	201	ordered_Spar_15	336579	336779	-	2	6_polymorphic
iORF_161580	LL2011_012	SpC	0	72	ordered_Spar_15	336611	336682	+	0	5_SpeGroup
iORF_161581	LL2011_012	SpC	1	108	ordered_Spar_15	336611	336718	+	1	4_divergent
iORF_161582	LL2011_012	SpC	1	12	ordered_Spar_15	336657	336668	+	0	6_polymorphic
iORF_161586	LL2011_012	SpC	1	63	ordered_Spar_15	336702	336764	+	2	5_SpeGroup
iORF_161587	LL2011_012	SpC	0	133	ordered_Spar_15	336702	336834	+	2	5_SpeGroup
iORF_161588	LL2011_012	SpC	0	170	ordered_Spar_15	336708	336877	+	1	5_SpeGroup
iORF_161589	LL2011_012	SpC	1	120	ordered_Spar_15	336715	336834	+	1	5_SpeGroup
iORF_161590	LL2011_012	SpC	0	149	ordered_Spar_15	336715	336863	+	1	4_divergent
iORF_161591	LL2011_012	SpC	0	163	ordered_Spar_15	336715	336877	+	1	5_SpeGroup
iORF_161592	LL2011_012	SpC	0	201	ordered_Spar_15	336715	336915	+	3	7_ancest
iORF_161593	LL2011_012	SpC	1	18	ordered_Spar_15	336745	336762	-	0	4_divergent
iORF_161594	LL2011_012	SpC	0	35	ordered_Spar_15	336745	336779	-	1	5_SpeGroup
iORF_161595	LL2011_012	SpC	1	45	ordered_Spar_15	336819	336863	+	0	4_divergent
iORF_161597	LL2011_012	SpC	1	102	ordered_Spar_15	336860	336961	-	3	4_divergent
iORF_161598	LL2011_012	SpC	0	88	ordered_Spar_15	336874	336961	-	3	5_SpeGroup
iORF_161599	LL2011_012	SpC	1	156	ordered_Spar_15	336924	337079	-	1	6_polymorphic
iORF_161600	LL2011_012	SpC	0	51	ordered_Spar_15	336924	336974	-	0	6_polymorphic
iORF_161601	LL2011_012	SpC	0	137	ordered_Spar_15	336924	337060	-	1	6_polymorphic
iORF_161602	LL2011_012	SpC	1	33	ordered_Spar_15	336973	337005	+	0	3_pPar
iORF_161603	LL2011_012	SpC	1	24	ordered_Spar_15	336980	337003	-	0	1_conserved
iORF_161606	LL2011_012	SpC	1	51	ordered_Spar_15	337010	337060	-	1	6_polymorphic
iORF_161607	LL2011_012	SpC	1	54	ordered_Spar_15	337014	337067	+	1	6_polymorphic
iORF_161609	LL2011_012	SpC	0	9	ordered_Spar_15	337059	337067	+	0	6_polymorphic
iORF_161404	LL2011_012	SpC	1	39	ordered_Spar_15	337067	337105	+	2	4_divergent
iORF_161405	LL2011_012	SpC	0	37	ordered_Spar_15	337078	337114	+	2	6_polymorphic
iORF_161406	LL2011_012	SpC	0	77	ordered_Spar_15	337078	337154	+	6	6_polymorphic
iORF_161407	LL2011_012	SpC	1	81	ordered_Spar_15	337078	337158	+	6	6_polymorphic
iORF_161413	LL2011_012	SpC	1	9	ordered_Spar_15	337115	337123	+	1	4_divergent
iORF_161414	LL2011_012	SpC	0	30	ordered_Spar_15	337115	337144	+	2	5_SpeGroup
iORF_161416	LL2011_012	SpC	1	60	ordered_Spar_15	337137	337196	-	7	5_SpeGroup
iORF_161417	LL2011_012	SpC	1	27	ordered_Spar_15	337160	337186	-	5	5_SpeGroup
iORF_161418	LL2011_012	SpC	1	9	ordered_Spar_15	337162	337170	+	0	5_SpeGroup
iORF_161420	LL2011_012	SpC	1	27	ordered_Spar_15	337167	337193	+	5	3_pPar
iORF_161425	LL2011_012	SpC	1	93	ordered_Spar_15	337228	337320	-	0	3_pPar
iORF_161426	LL2011_012	SpC	1	57	ordered_Spar_15	337241	337297	-	0	3_pPar
iORF_161427	LL2011_012	SpC	0	9	ordered_Spar_15	337243	337251	+	0	6_polymorphic
iORF_161428	LL2011_012	SpC	1	33	ordered_Spar_15	337243	337275	+	0	6_polymorphic
iORF_161429	LL2011_012	SpC	0	54	ordered_Spar_15	337251	337304	+	0	6_polymorphic
iORF_161431	LL2011_012	SpC	1	45	ordered_Spar_15	337260	337304	+	0	6_polymorphic
iORF_161436	LL2011_012	SpC	1	120	ordered_Spar_15	337321	337440	+	1	5_SpeGroup
iORF_161437	LL2011_012	SpC	0	145	ordered_Spar_15	337321	337465	+	1	5_SpeGroup
iORF_161438	LL2011_012	SpC	0	43	ordered_Spar_15	337345	337387	-	0	5_SpeGroup
iORF_161439	LL2011_012	SpC	0	63	ordered_Spar_15	337386	337448	+	0	5_SpeGroup
iORF_161443	LL2011_012	SpC	0	51	ordered_Spar_15	337409	337459	-	0	4_divergent
iORF_161450	LL2011_012	SpC	0	48	ordered_Spar_15	337488	337535	+	1	5_SpeGroup
iORF_161451	LL2011_012	SpC	0	18	ordered_Spar_15	337493	337510	+	1	6_polymorphic
iORF_161452	LL2011_012	SpC	1	27	ordered_Spar_15	337493	337519	+	1	5_SpeGroup
iORF_161454	LL2011_012	SpC	0	48	ordered_Spar_15	337493	337540	+	1	5_SpeGroup
iORF_161456	LL2011_012	SpC	1	9	ordered_Spar_15	337527	337535	+	0	4_divergent
iORF_161458	LL2011_012	SpC	1	48	ordered_Spar_15	337547	337594	-	0	4_divergent
iORF_161468	LL2011_012	SpC	0	91	ordered_Spar_15	337681	337771	+	3	7_ancest
iORF_161469	LL2011_012	SpC	0	95	ordered_Spar_15	337681	337775	+	4	5_SpeGroup
iORF_161470	LL2011_012	SpC	1	105	ordered_Spar_15	337681	337785	+	4	5_SpeGroup
iORF_161474	LL2011_012	SpC	1	90	ordered_Spar_15	337721	337810	-	1	4_divergent
iORF_161478	LL2011_012	SpC	0	39	ordered_Spar_15	337782	337820	+	0	5_SpeGroup
iORF_161480	LL2011_012	SpC	1	36	ordered_Spar_15	337785	337820	+	0	4_divergent
iORF_161482	LL2011_012	SpC	1	60	ordered_Spar_15	337803	337862	-	0	3_pPar
iORF_161484	LL2011_012	SpC	1	75	ordered_Spar_15	337823	337897	+	0	4_divergent
iORF_161485	LL2011_012	SpC	0	63	ordered_Spar_15	337831	337893	+	0	7_ancest
iORF_161486	LL2011_012	SpC	1	111	ordered_Spar_15	337831	337941	+	0	3_pPar
iORF_161487	LL2011_012	SpC	0	126	ordered_Spar_15	337834	337959	-	0	6_polymorphic
iORF_161490	LL2011_012	SpC	1	96	ordered_Spar_15	337864	337959	-	0	5_SpeGroup
iORF_161491	LL2011_012	SpC	0	24	ordered_Spar_15	337874	337897	+	0	5_SpeGroup
iORF_161493	LL2011_012	SpC	0	42	ordered_Spar_15	337886	337927	-	0	6_polymorphic
iORF_161494	LL2011_012	SpC	0	48	ordered_Spar_15	337894	337941	+	0	7_ancest
iORF_161495	LL2011_012	SpC	1	165	ordered_Spar_15	337902	338066	+	0	3_pPar
iORF_161496	LL2011_012	SpC	1	27	ordered_Spar_15	337908	337934	-	0	4_divergent
iORF_161497	LL2011_012	SpC	1	27	ordered_Spar_15	337910	337936	+	0	4_divergent
iORF_161498	LL2011_012	SpC	0	36	ordered_Spar_15	337924	337959	-	0	6_polymorphic
iORF_161499	LL2011_012	SpC	1	66	ordered_Spar_15	337949	338014	-	0	4_divergent
iORF_161500	LL2011_012	SpC	0	96	ordered_Spar_15	337949	338044	-	0	4_divergent
iORF_161501	LL2011_012	SpC	0	81	ordered_Spar_15	337966	338046	+	0	5_SpeGroup
iORF_161502	LL2011_012	SpC	1	102	ordered_Spar_15	337978	338079	-	0	3_pPar
iORF_161504	LL2011_012	SpC	1	54	ordered_Spar_15	337993	338046	+	0	4_divergent
iORF_161505	LL2011_012	SpC	0	93	ordered_Spar_15	338009	338101	+	0	5_SpeGroup
iORF_161507	LL2011_012	SpC	1	57	ordered_Spar_15	338069	338125	-	0	3_pPar
iORF_161508	LL2011_012	SpC	1	24	ordered_Spar_15	338078	338101	+	0	4_divergent
iORF_161514	LL2011_012	SpC	1	18	ordered_Spar_15	338146	338163	-	0	4_divergent
iORF_161516	LL2011_012	SpC	1	114	ordered_Spar_15	338162	338275	+	1	3_pPar
iORF_161517	LL2011_012	SpC	1	9	ordered_Spar_15	338172	338180	-	0	4_divergent
iORF_161518	LL2011_012	SpC	0	33	ordered_Spar_15	338172	338204	-	1	5_SpeGroup
iORF_161520	LL2011_012	SpC	0	54	ordered_Spar_15	338185	338238	+	1	5_SpeGroup
iORF_161521	LL2011_012	SpC	1	117	ordered_Spar_15	338189	338305	-	0	5_SpeGroup
iORF_161523	LL2011_012	SpC	1	45	ordered_Spar_15	338212	338256	-	0	3_pPar
iORF_161526	LL2011_012	SpC	0	270	ordered_Spar_15	338272	338541	+	7	5_SpeGroup
iORF_161527	LL2011_012	SpC	0	92	ordered_Spar_15	338294	338385	+	4	7_ancest
iORF_161528	LL2011_012	SpC	1	237	ordered_Spar_15	338294	338530	+	7	5_SpeGroup
iORF_161529	LL2011_012	SpC	0	248	ordered_Spar_15	338294	338541	+	7	5_SpeGroup
iORF_161533	LL2011_012	SpC	1	39	ordered_Spar_15	338389	338427	-	2	3_pPar
iORF_161535	LL2011_012	SpC	0	116	ordered_Spar_15	338426	338541	+	1	7_ancest
iORF_161537	LL2011_012	SpC	0	30	ordered_Spar_15	338501	338530	+	0	5_SpeGroup
iORF_161538	LL2011_012	SpC	0	75	ordered_Spar_15	338501	338575	+	0	4_divergent
iORF_161539	LL2011_012	SpC	1	156	ordered_Spar_15	338520	338675	-	5	4_divergent
iORF_161540	LL2011_012	SpC	0	56	ordered_Spar_15	338572	338627	-	1	5_SpeGroup
iORF_161541	LL2011_012	SpC	0	104	ordered_Spar_15	338572	338675	-	5	7_ancest
iORF_161542	LL2011_012	SpC	1	81	ordered_Spar_15	338581	338661	-	0	4_divergent
iORF_161543	LL2011_012	SpC	1	33	ordered_Spar_15	338590	338622	+	0	3_pPar
iORF_161545	LL2011_012	SpC	0	57	ordered_Spar_15	338605	338661	-	0	5_SpeGroup
iORF_161553	LL2011_012	SpC	1	18	ordered_Spar_15	338672	338689	-	0	3_pPar
iORF_161888	LL2011_012	SpC	0	72	ordered_Spar_15	348303	348374	+	3	5_SpeGroup
iORF_161879	LL2011_012	SpC	1	30	ordered_Spar_15	348371	348400	-	0	3_pPar
iORF_161880	LL2011_012	SpC	1	12	ordered_Spar_15	348379	348390	-	0	6_polymorphic
iORF_161884	LL2011_012	SpC	1	48	ordered_Spar_15	348463	348510	-	0	3_pPar
iORF_161885	LL2011_012	SpC	1	33	ordered_Spar_15	348467	348499	+	0	1_conserved
iORF_161886	LL2011_012	SpC	1	9	ordered_Spar_15	348504	348512	+	0	3_pPar
iORF_161908	LL2011_012	SpC	1	57	ordered_Spar_15	350980	351036	-	2	4_divergent
iORF_161914	LL2011_012	SpC	0	27	ordered_Spar_15	350984	351010	+	0	6_polymorphic
iORF_161928	LL2011_012	SpC	0	50	ordered_Spar_15	351010	351059	+	2	5_SpeGroup
iORF_161929	LL2011_012	SpC	1	9	ordered_Spar_15	351010	351018	+	0	4_divergent
iORF_161934	LL2011_012	SpC	0	17	ordered_Spar_15	351020	351036	-	2	5_SpeGroup
iORF_161937	LL2011_012	SpC	1	33	ordered_Spar_15	351046	351078	-	0	6_polymorphic
iORF_161896	LL2011_012	SpC	1	33	ordered_Spar_15	351073	351105	+	0	1_conserved
iORF_161898	LL2011_012	SpC	1	27	ordered_Spar_15	351120	351146	-	1	3_pPar
iORF_161902	LL2011_012	SpC	0	18	ordered_Spar_15	351159	351176	+	0	7_ancest
iORF_161903	LL2011_012	SpC	1	60	ordered_Spar_15	351159	351218	+	0	5_SpeGroup
iORF_161904	LL2011_012	SpC	0	12	ordered_Spar_15	351162	351173	+	0	5_SpeGroup
iORF_161905	LL2011_012	SpC	0	15	ordered_Spar_15	351162	351176	+	0	5_SpeGroup
iORF_161906	LL2011_012	SpC	1	51	ordered_Spar_15	351179	351229	-	0	3_pPar
iORF_161916	LL2011_012	SpC	1	99	ordered_Spar_15	351263	351361	+	0	1_conserved
iORF_161920	LL2011_012	SpC	1	15	ordered_Spar_15	351344	351358	-	0	3_pPar
iORF_161922	LL2011_012	SpC	1	12	ordered_Spar_15	351413	351424	+	0	1_conserved
iORF_161924	LL2011_012	SpC	1	15	ordered_Spar_15	351437	351451	-	0	3_pPar
iORF_161925	LL2011_012	SpC	1	15	ordered_Spar_15	351448	351462	-	0	1_conserved
iORF_161926	LL2011_012	SpC	1	9	ordered_Spar_15	351462	351470	-	0	3_pPar
iORF_162048	LL2011_012	SpC	1	33	ordered_Spar_15	354719	354751	-	0	5_SpeGroup
iORF_161943	LL2011_012	SpC	0	18	ordered_Spar_15	354748	354765	-	0	5_SpeGroup
iORF_161944	LL2011_012	SpC	0	30	ordered_Spar_15	354752	354781	-	0	5_SpeGroup
iORF_161945	LL2011_012	SpC	0	42	ordered_Spar_15	354754	354795	+	2	5_SpeGroup
iORF_161946	LL2011_012	SpC	1	72	ordered_Spar_15	354754	354825	+	2	5_SpeGroup
iORF_161947	LL2011_012	SpC	0	20	ordered_Spar_15	354776	354795	+	2	5_SpeGroup
iORF_161948	LL2011_012	SpC	0	15	ordered_Spar_15	354807	354821	+	0	5_SpeGroup
iORF_161949	LL2011_012	SpC	0	12	ordered_Spar_15	354818	354829	+	0	5_SpeGroup
iORF_161956	LL2011_012	SpC	1	27	ordered_Spar_15	354945	354971	-	0	4_divergent
iORF_161960	LL2011_012	SpC	0	8	ordered_Spar_15	355003	355010	+	1	5_SpeGroup
iORF_161962	LL2011_012	SpC	0	171	ordered_Spar_15	355021	355191	+	4	6_polymorphic
iORF_161963	LL2011_012	SpC	0	203	ordered_Spar_15	355021	355223	+	4	6_polymorphic
iORF_161964	LL2011_012	SpC	0	61	ordered_Spar_15	355066	355126	-	4	6_polymorphic
iORF_161966	LL2011_012	SpC	1	39	ordered_Spar_15	355088	355126	-	4	6_polymorphic
iORF_161972	LL2011_012	SpC	1	21	ordered_Spar_15	355112	355132	+	4	6_polymorphic
iORF_161973	LL2011_012	SpC	0	80	ordered_Spar_15	355112	355191	+	4	6_polymorphic
iORF_161975	LL2011_012	SpC	1	24	ordered_Spar_15	355129	355152	-	0	4_divergent
iORF_161977	LL2011_012	SpC	0	18	ordered_Spar_15	355145	355162	+	0	5_SpeGroup
iORF_161978	LL2011_012	SpC	1	87	ordered_Spar_15	355178	355264	-	1	4_divergent
iORF_161981	LL2011_012	SpC	0	71	ordered_Spar_15	355194	355264	-	1	5_SpeGroup
iORF_161982	LL2011_012	SpC	1	30	ordered_Spar_15	355200	355229	-	0	4_divergent
iORF_161983	LL2011_012	SpC	1	21	ordered_Spar_15	355203	355223	+	0	6_polymorphic
iORF_162066	LL2011_012	SpC	0	158	ordered_Spar_15	357538	357695	+	3	5_SpeGroup
iORF_162067	LL2011_012	SpC	1	183	ordered_Spar_15	357538	357720	+	3	6_polymorphic
iORF_162068	LL2011_012	SpC	0	38	ordered_Spar_15	357538	357575	+	0	6_polymorphic
iORF_162069	LL2011_012	SpC	0	44	ordered_Spar_15	357538	357581	+	1	7_ancest
iORF_162070	LL2011_012	SpC	0	49	ordered_Spar_15	357538	357586	+	1	6_polymorphic
iORF_162059	LL2011_012	SpC	1	132	ordered_Spar_15	357560	357691	-	3	5_SpeGroup
iORF_162060	LL2011_012	SpC	0	19	ordered_Spar_15	357561	357579	-	1	6_polymorphic
iORF_162064	LL2011_012	SpC	0	116	ordered_Spar_15	357576	357691	-	3	5_SpeGroup
iORF_162065	LL2011_012	SpC	0	27	ordered_Spar_15	357576	357602	-	1	6_polymorphic
iORF_162071	LL2011_012	SpC	0	100	ordered_Spar_15	357592	357691	-	2	6_polymorphic
iORF_162072	LL2011_012	SpC	0	64	ordered_Spar_15	357602	357665	-	2	6_polymorphic
iORF_162073	LL2011_012	SpC	0	90	ordered_Spar_15	357602	357691	-	2	6_polymorphic
iORF_162074	LL2011_012	SpC	1	63	ordered_Spar_15	357603	357665	-	2	4_divergent
iORF_162075	LL2011_012	SpC	1	18	ordered_Spar_15	357620	357637	+	0	4_divergent
iORF_162076	LL2011_012	SpC	0	48	ordered_Spar_15	357620	357667	+	2	5_SpeGroup
iORF_162055	LL2011_012	SpC	0	54	ordered_Spar_15	357667	357720	+	0	5_SpeGroup
iORF_162056	LL2011_012	SpC	1	54	ordered_Spar_15	357676	357729	-	0	4_divergent
iORF_162057	LL2011_012	SpC	0	57	ordered_Spar_15	357676	357732	-	0	4_divergent
iORF_162058	LL2011_012	SpC	1	33	ordered_Spar_15	357699	357731	+	0	4_divergent
iORF_162082	LL2011_012	SpC	0	99	ordered_Spar_15	358073	358171	-	2	6_polymorphic
iORF_162106	LL2011_012	SpC	1	15	ordered_Spar_15	358092	358106	+	0	6_polymorphic
iORF_162126	LL2011_012	SpC	0	69	ordered_Spar_15	358103	358171	-	2	6_polymorphic
iORF_162131	LL2011_012	SpC	0	19	ordered_Spar_15	358110	358128	-	1	7_ancest
iORF_162147	LL2011_012	SpC	0	35	ordered_Spar_15	358137	358171	-	1	5_SpeGroup
iORF_162077	LL2011_012	SpC	1	18	ordered_Spar_15	358172	358189	-	1	3_pPar
iORF_162080	LL2011_012	SpC	1	75	ordered_Spar_15	358221	358295	+	0	4_divergent
iORF_162083	LL2011_012	SpC	0	59	ordered_Spar_15	358249	358307	-	0	7_ancest
iORF_162084	LL2011_012	SpC	0	15	ordered_Spar_15	358275	358289	-	0	5_SpeGroup
iORF_162087	LL2011_012	SpC	0	138	ordered_Spar_15	358275	358412	-	1	5_SpeGroup
iORF_162088	LL2011_012	SpC	0	18	ordered_Spar_15	358278	358295	+	0	5_SpeGroup
iORF_162094	LL2011_012	SpC	1	51	ordered_Spar_15	358362	358412	-	1	5_SpeGroup
iORF_162099	LL2011_012	SpC	1	105	ordered_Spar_15	358372	358476	+	3	5_SpeGroup
iORF_162100	LL2011_012	SpC	0	106	ordered_Spar_15	358372	358477	+	3	5_SpeGroup
iORF_162101	LL2011_012	SpC	0	139	ordered_Spar_15	358372	358510	+	3	5_SpeGroup
iORF_162108	LL2011_012	SpC	0	136	ordered_Spar_15	358434	358569	-	4	5_SpeGroup
iORF_162111	LL2011_012	SpC	1	75	ordered_Spar_15	358436	358510	+	3	5_SpeGroup
iORF_162113	LL2011_012	SpC	0	88	ordered_Spar_15	358436	358523	+	3	5_SpeGroup
iORF_162115	LL2011_012	SpC	1	99	ordered_Spar_15	358471	358569	-	1	6_polymorphic
iORF_162116	LL2011_012	SpC	1	51	ordered_Spar_15	358473	358523	+	0	5_SpeGroup
iORF_162117	LL2011_012	SpC	0	118	ordered_Spar_15	358473	358590	+	1	5_SpeGroup
iORF_162120	LL2011_012	SpC	0	72	ordered_Spar_15	358498	358569	-	1	5_SpeGroup
iORF_162121	LL2011_012	SpC	1	30	ordered_Spar_15	358503	358532	-	0	4_divergent
iORF_162122	LL2011_012	SpC	0	60	ordered_Spar_15	358503	358562	-	1	5_SpeGroup
iORF_162123	LL2011_012	SpC	1	84	ordered_Spar_15	358507	358590	+	1	6_polymorphic
iORF_162124	LL2011_012	SpC	0	129	ordered_Spar_15	358507	358635	+	2	5_SpeGroup
iORF_162125	LL2011_012	SpC	0	172	ordered_Spar_15	358507	358678	+	2	6_polymorphic
iORF_162128	LL2011_012	SpC	0	21	ordered_Spar_15	358595	358615	-	0	6_polymorphic
iORF_162134	LL2011_012	SpC	1	27	ordered_Spar_15	358632	358658	+	1	4_divergent
iORF_162135	LL2011_012	SpC	1	57	ordered_Spar_15	358655	358711	-	4	4_divergent
iORF_162141	LL2011_012	SpC	1	24	ordered_Spar_15	358727	358750	-	0	3_pPar
iORF_162143	LL2011_012	SpC	1	66	ordered_Spar_15	358809	358874	-	0	3_pPar
iORF_162145	LL2011_012	SpC	0	57	ordered_Spar_15	358832	358888	-	0	5_SpeGroup
iORF_162146	LL2011_012	SpC	1	18	ordered_Spar_15	358871	358888	-	0	4_divergent
iORF_162150	LL2011_012	SpC	1	39	ordered_Spar_15	359185	359223	-	3	5_SpeGroup
iORF_162212	LL2011_012	SpC	1	84	ordered_Spar_15	359250	359333	-	1	4_divergent
iORF_162148	LL2011_012	SpC	0	35	ordered_Spar_15	359299	359333	-	1	5_SpeGroup
iORF_162152	LL2011_012	SpC	1	219	ordered_Spar_15	359326	359544	-	36	4_divergent
iORF_162153	LL2011_012	SpC	0	237	ordered_Spar_15	359326	359562	-	36	5_SpeGroup
iORF_162154	LL2011_012	SpC	0	37	ordered_Spar_15	359334	359370	+	3	5_SpeGroup
iORF_162155	LL2011_012	SpC	1	72	ordered_Spar_15	359334	359405	+	4	4_divergent
iORF_162156	LL2011_012	SpC	1	84	ordered_Spar_15	359339	359422	-	4	3_pPar
iORF_162158	LL2011_012	SpC	0	212	ordered_Spar_15	359367	359578	+	38	5_SpeGroup
iORF_162159	LL2011_012	SpC	1	192	ordered_Spar_15	359387	359578	+	34	4_divergent
iORF_162162	LL2011_012	SpC	0	72	ordered_Spar_15	359415	359486	+	3	5_SpeGroup
iORF_162163	LL2011_012	SpC	0	81	ordered_Spar_15	359415	359495	+	3	7_ancest
iORF_162176	LL2011_012	SpC	1	39	ordered_Spar_15	359529	359567	+	0	4_divergent
iORF_162179	LL2011_012	SpC	0	130	ordered_Spar_15	359529	359658	+	23	7_ancest
iORF_162180	LL2011_012	SpC	1	12	ordered_Spar_15	359551	359562	-	0	4_divergent
iORF_162183	LL2011_012	SpC	0	170	ordered_Spar_15	359575	359744	-	23	6_polymorphic
iORF_162186	LL2011_012	SpC	1	153	ordered_Spar_15	359592	359744	-	21	6_polymorphic
iORF_162191	LL2011_012	SpC	0	27	ordered_Spar_15	359652	359678	+	1	5_SpeGroup
iORF_162192	LL2011_012	SpC	0	81	ordered_Spar_15	359664	359744	-	2	5_SpeGroup
iORF_162198	LL2011_012	SpC	1	15	ordered_Spar_15	359732	359746	+	0	1_conserved
iORF_162199	LL2011_012	SpC	1	24	ordered_Spar_15	359750	359773	-	0	3_pPar
iORF_162200	LL2011_012	SpC	0	87	ordered_Spar_15	359750	359836	-	2	7_ancest
iORF_162203	LL2011_012	SpC	0	92	ordered_Spar_15	359770	359861	-	2	5_SpeGroup
iORF_162204	LL2011_012	SpC	0	59	ordered_Spar_15	359778	359836	-	2	5_SpeGroup
iORF_162205	LL2011_012	SpC	1	84	ordered_Spar_15	359778	359861	-	2	6_polymorphic
iORF_162206	LL2011_012	SpC	0	24	ordered_Spar_15	359782	359805	+	0	6_polymorphic
iORF_162207	LL2011_012	SpC	0	35	ordered_Spar_15	359782	359816	+	1	5_SpeGroup
iORF_162210	LL2011_012	SpC	1	12	ordered_Spar_15	359805	359816	+	1	4_divergent
iORF_162213	LL2011_012	SpC	0	9	ordered_Spar_15	359824	359832	+	0	5_SpeGroup
iORF_162214	LL2011_012	SpC	1	12	ordered_Spar_15	359825	359836	-	0	5_SpeGroup
iORF_162216	LL2011_012	SpC	0	52	ordered_Spar_15	359862	359913	-	3	5_SpeGroup
iORF_162217	LL2011_012	SpC	1	33	ordered_Spar_15	359865	359897	+	0	1_conserved
iORF_162218	LL2011_012	SpC	1	15	ordered_Spar_15	359897	359911	+	0	1_conserved
iORF_162227	LL2011_012	SpC	0	29	ordered_Spar_15	359937	359965	-	1	6_polymorphic
iORF_162242	LL2011_012	SpC	1	12	ordered_Spar_15	360676	360687	+	0	3_pPar
iORF_162244	LL2011_012	SpC	0	27	ordered_Spar_15	360680	360706	-	2	5_SpeGroup
iORF_162245	LL2011_012	SpC	1	72	ordered_Spar_15	360687	360758	+	2	3_pPar
iORF_162247	LL2011_012	SpC	0	175	ordered_Spar_15	360717	360891	-	1	6_polymorphic
iORF_162230	LL2011_012	SpC	0	87	ordered_Spar_15	360719	360805	+	0	5_SpeGroup
iORF_162232	LL2011_012	SpC	0	124	ordered_Spar_15	360768	360891	-	1	6_polymorphic
iORF_162234	LL2011_012	SpC	0	61	ordered_Spar_15	360791	360851	-	0	5_SpeGroup
iORF_162235	LL2011_012	SpC	0	101	ordered_Spar_15	360791	360891	-	1	5_SpeGroup
iORF_162236	LL2011_012	SpC	1	57	ordered_Spar_15	360835	360891	-	1	5_SpeGroup
iORF_162237	LL2011_012	SpC	1	12	ordered_Spar_15	360842	360853	+	0	4_divergent
iORF_162238	LL2011_012	SpC	0	46	ordered_Spar_15	360842	360887	+	1	6_polymorphic
iORF_162248	LL2011_012	SpC	1	18	ordered_Spar_15	363080	363097	-	0	6_polymorphic
iORF_162270	LL2011_012	SpC	1	24	ordered_Spar_15	364908	364931	+	0	3_pPar
iORF_162267	LL2011_012	SpC	1	24	ordered_Spar_15	364962	364985	+	0	3_pPar
iORF_162268	LL2011_012	SpC	0	36	ordered_Spar_15	364969	365004	+	0	5_SpeGroup
iORF_162272	LL2011_012	SpC	0	21	ordered_Spar_15	364979	364999	+	0	5_SpeGroup
iORF_162273	LL2011_012	SpC	1	15	ordered_Spar_15	364985	364999	+	0	4_divergent
iORF_162287	LL2011_012	SpC	0	53	ordered_Spar_15	366757	366809	-	2	5_SpeGroup
iORF_162288	LL2011_012	SpC	1	63	ordered_Spar_15	366757	366819	-	2	4_divergent
iORF_162278	LL2011_012	SpC	0	56	ordered_Spar_15	366764	366819	-	2	5_SpeGroup
iORF_162281	LL2011_012	SpC	1	9	ordered_Spar_15	366769	366777	+	1	3_pPar
iORF_162283	LL2011_012	SpC	0	36	ordered_Spar_15	366774	366809	-	1	6_polymorphic
iORF_162284	LL2011_012	SpC	0	21	ordered_Spar_15	366777	366797	+	0	5_SpeGroup
iORF_162285	LL2011_012	SpC	0	35	ordered_Spar_15	366777	366811	+	1	7_ancest
iORF_162286	LL2011_012	SpC	1	51	ordered_Spar_15	366777	366827	+	1	6_polymorphic
iORF_162294	LL2011_012	SpC	1	27	ordered_Spar_15	366829	366855	-	4	6_polymorphic
iORF_162295	LL2011_012	SpC	0	47	ordered_Spar_15	366829	366875	-	4	5_SpeGroup
iORF_162296	LL2011_012	SpC	0	89	ordered_Spar_15	366829	366917	-	4	6_polymorphic
iORF_162298	LL2011_012	SpC	0	36	ordered_Spar_15	366840	366875	-	4	6_polymorphic
iORF_162299	LL2011_012	SpC	1	78	ordered_Spar_15	366840	366917	-	4	6_polymorphic
iORF_162275	LL2011_012	SpC	1	30	ordered_Spar_15	366858	366887	+	0	6_polymorphic
iORF_162276	LL2011_012	SpC	0	31	ordered_Spar_15	366858	366888	+	0	6_polymorphic
iORF_162279	LL2011_012	SpC	0	34	ordered_Spar_15	366884	366917	-	0	6_polymorphic
iORF_162282	LL2011_012	SpC	1	21	ordered_Spar_15	366914	366934	-	0	3_pPar
iORF_162303	LL2011_012	SpC	1	12	ordered_Spar_15	368006	368017	+	0	6_polymorphic
iORF_162304	LL2011_012	SpC	0	84	ordered_Spar_15	368006	368089	+	1	6_polymorphic
iORF_162305	LL2011_012	SpC	0	89	ordered_Spar_15	368019	368107	+	2	5_SpeGroup
iORF_162306	LL2011_012	SpC	1	90	ordered_Spar_15	368019	368108	+	2	6_polymorphic
iORF_162308	LL2011_012	SpC	0	102	ordered_Spar_15	368019	368120	+	2	6_polymorphic
iORF_162310	LL2011_012	SpC	0	104	ordered_Spar_15	368051	368154	-	2	7_ancest
iORF_162301	LL2011_012	SpC	1	15	ordered_Spar_15	368109	368123	-	0	6_polymorphic
iORF_162302	LL2011_012	SpC	0	46	ordered_Spar_15	368109	368154	-	0	5_SpeGroup
iORF_162335	LL2011_012	SpC	1	15	ordered_Spar_15	370011	370025	-	0	6_polymorphic
iORF_162340	LL2011_012	SpC	0	54	ordered_Spar_15	370011	370064	-	3	7_ancest
iORF_162342	LL2011_012	SpC	0	58	ordered_Spar_15	370011	370068	-	3	5_SpeGroup
iORF_162320	LL2011_012	SpC	0	43	ordered_Spar_15	370022	370064	-	3	5_SpeGroup
iORF_162328	LL2011_012	SpC	0	32	ordered_Spar_15	370033	370064	-	3	5_SpeGroup
iORF_162334	LL2011_012	SpC	1	27	ordered_Spar_15	370038	370064	-	3	5_SpeGroup
iORF_162344	LL2011_012	SpC	1	24	ordered_Spar_15	370045	370068	-	2	4_divergent
iORF_162370	LL2011_012	SpC	1	12	ordered_Spar_15	370069	370080	+	0	3_pPar
iORF_162376	LL2011_012	SpC	1	18	ordered_Spar_15	370080	370097	+	0	3_pPar
iORF_162317	LL2011_012	SpC	0	78	ordered_Spar_15	370121	370198	+	1	6_polymorphic
iORF_162318	LL2011_012	SpC	1	237	ordered_Spar_15	370121	370357	+	28	6_polymorphic
iORF_162319	LL2011_012	SpC	0	260	ordered_Spar_15	370121	370380	+	28	4_divergent
iORF_162321	LL2011_012	SpC	1	33	ordered_Spar_15	370167	370199	-	1	6_polymorphic
iORF_162323	LL2011_012	SpC	0	90	ordered_Spar_15	370228	370317	-	6	5_SpeGroup
iORF_162324	LL2011_012	SpC	0	84	ordered_Spar_15	370234	370317	-	6	5_SpeGroup
iORF_162326	LL2011_012	SpC	0	145	ordered_Spar_15	370236	370380	+	27	7_ancest
iORF_162327	LL2011_012	SpC	1	153	ordered_Spar_15	370236	370388	+	27	6_polymorphic
iORF_162331	LL2011_012	SpC	0	15	ordered_Spar_15	370283	370297	-	3	4_divergent
iORF_162332	LL2011_012	SpC	1	18	ordered_Spar_15	370283	370300	-	3	5_SpeGroup
iORF_162333	LL2011_012	SpC	1	21	ordered_Spar_15	370297	370317	-	0	5_SpeGroup
iORF_162345	LL2011_012	SpC	1	9	ordered_Spar_15	370400	370408	+	0	1_conserved
iORF_162347	LL2011_012	SpC	0	33	ordered_Spar_15	370424	370456	+	0	4_divergent
iORF_162348	LL2011_012	SpC	1	51	ordered_Spar_15	370424	370474	+	0	4_divergent
iORF_162350	LL2011_012	SpC	1	42	ordered_Spar_15	370445	370486	-	0	1_conserved
iORF_162351	LL2011_012	SpC	1	15	ordered_Spar_15	370474	370488	+	0	1_conserved
iORF_162352	LL2011_012	SpC	1	18	ordered_Spar_15	370485	370502	+	0	4_divergent
iORF_162353	LL2011_012	SpC	0	39	ordered_Spar_15	370485	370523	+	0	5_SpeGroup
iORF_162355	LL2011_012	SpC	1	36	ordered_Spar_15	370499	370534	+	0	4_divergent
iORF_162357	LL2011_012	SpC	1	33	ordered_Spar_15	370544	370576	-	2	5_SpeGroup
iORF_162358	LL2011_012	SpC	0	56	ordered_Spar_15	370544	370599	-	2	4_divergent
iORF_162360	LL2011_012	SpC	0	160	ordered_Spar_15	370544	370703	-	19	7_ancest
iORF_162361	LL2011_012	SpC	0	29	ordered_Spar_15	370548	370576	-	2	7_ancest
iORF_162362	LL2011_012	SpC	0	121	ordered_Spar_15	370548	370668	-	4	5_SpeGroup
iORF_162363	LL2011_012	SpC	1	102	ordered_Spar_15	370567	370668	-	3	5_SpeGroup
iORF_162364	LL2011_012	SpC	1	51	ordered_Spar_15	370596	370646	-	2	5_SpeGroup
iORF_162365	LL2011_012	SpC	0	73	ordered_Spar_15	370596	370668	-	2	5_SpeGroup
iORF_162366	LL2011_012	SpC	0	108	ordered_Spar_15	370596	370703	-	17	5_SpeGroup
iORF_162371	LL2011_012	SpC	0	30	ordered_Spar_15	370661	370690	+	0	6_polymorphic
iORF_162373	LL2011_012	SpC	1	9	ordered_Spar_15	370672	370680	+	0	3_pPar
iORF_162406	LL2011_012	SpC	0	83	ordered_Spar_15	371663	371745	+	1	5_SpeGroup
iORF_162417	LL2011_012	SpC	1	12	ordered_Spar_15	371679	371690	+	0	5_SpeGroup
iORF_162418	LL2011_012	SpC	0	36	ordered_Spar_15	371679	371714	+	0	4_divergent
iORF_162432	LL2011_012	SpC	0	51	ordered_Spar_15	371695	371745	+	0	6_polymorphic
iORF_162454	LL2011_012	SpC	0	15	ordered_Spar_15	371731	371745	+	0	6_polymorphic
iORF_162533	LL2011_012	SpC	0	9	ordered_Spar_15	372161	372169	-	1	5_SpeGroup
iORF_162534	LL2011_012	SpC	0	112	ordered_Spar_15	372168	372279	+	0	5_SpeGroup
iORF_162536	LL2011_012	SpC	0	29	ordered_Spar_15	372191	372219	-	0	5_SpeGroup
iORF_162538	LL2011_012	SpC	0	26	ordered_Spar_15	372198	372223	+	0	5_SpeGroup
iORF_162539	LL2011_012	SpC	1	33	ordered_Spar_15	372198	372230	+	0	5_SpeGroup
iORF_162540	LL2011_012	SpC	0	82	ordered_Spar_15	372198	372279	+	0	7_ancest
iORF_162543	LL2011_012	SpC	1	45	ordered_Spar_15	372251	372295	-	0	6_polymorphic
iORF_162544	LL2011_012	SpC	0	15	ordered_Spar_15	372252	372266	-	0	5_SpeGroup
iORF_162547	LL2011_012	SpC	1	141	ordered_Spar_15	372261	372401	+	1	6_polymorphic
iORF_162550	LL2011_012	SpC	0	94	ordered_Spar_15	372276	372369	+	1	5_SpeGroup
iORF_162551	LL2011_012	SpC	0	126	ordered_Spar_15	372276	372401	+	1	5_SpeGroup
iORF_162552	LL2011_012	SpC	1	114	ordered_Spar_15	372292	372405	-	1	4_divergent
iORF_162554	LL2011_012	SpC	0	106	ordered_Spar_15	372300	372405	-	1	4_divergent
iORF_162556	LL2011_012	SpC	0	65	ordered_Spar_15	372363	372427	-	0	5_SpeGroup
iORF_162381	LL2011_012	SpC	1	57	ordered_Spar_15	372540	372596	-	0	3_pPar
iORF_162383	LL2011_012	SpC	1	12	ordered_Spar_15	372553	372564	+	0	5_SpeGroup
iORF_162384	LL2011_012	SpC	0	207	ordered_Spar_15	372553	372759	+	2	5_SpeGroup
iORF_162385	LL2011_012	SpC	0	222	ordered_Spar_15	372553	372774	+	2	5_SpeGroup
iORF_162390	LL2011_012	SpC	1	201	ordered_Spar_15	372574	372774	+	2	6_polymorphic
iORF_162391	LL2011_012	SpC	0	294	ordered_Spar_15	372574	372867	+	2	6_polymorphic
iORF_162394	LL2011_012	SpC	1	63	ordered_Spar_15	372650	372712	-	1	3_pPar
iORF_162400	LL2011_012	SpC	1	9	ordered_Spar_15	372743	372751	+	0	3_pPar
iORF_162401	LL2011_012	SpC	1	39	ordered_Spar_15	372780	372818	+	0	4_divergent
iORF_162403	LL2011_012	SpC	1	33	ordered_Spar_15	372818	372850	+	0	6_polymorphic
iORF_162404	LL2011_012	SpC	0	46	ordered_Spar_15	372818	372863	+	0	7_ancest
iORF_162405	LL2011_012	SpC	0	72	ordered_Spar_15	372818	372889	+	0	5_SpeGroup
iORF_162407	LL2011_012	SpC	0	84	ordered_Spar_15	372844	372927	-	0	5_SpeGroup
iORF_162408	LL2011_012	SpC	1	33	ordered_Spar_15	372855	372887	-	0	4_divergent
iORF_162409	LL2011_012	SpC	0	45	ordered_Spar_15	372855	372899	-	0	5_SpeGroup
iORF_162411	LL2011_012	SpC	1	27	ordered_Spar_15	372886	372912	+	0	3_pPar
iORF_162412	LL2011_012	SpC	1	45	ordered_Spar_15	372928	372972	-	0	3_pPar
iORF_162413	LL2011_012	SpC	1	90	ordered_Spar_15	372941	373030	-	15	3_pPar
iORF_162415	LL2011_012	SpC	1	18	ordered_Spar_15	372965	372982	+	0	6_polymorphic
iORF_162416	LL2011_012	SpC	0	54	ordered_Spar_15	372965	373018	+	4	6_polymorphic
iORF_162419	LL2011_012	SpC	1	9	ordered_Spar_15	373015	373023	-	0	3_pPar
iORF_162424	LL2011_012	SpC	0	36	ordered_Spar_15	373035	373070	+	0	5_SpeGroup
iORF_162448	LL2011_012	SpC	0	259	ordered_Spar_15	373442	373700	+	4	5_SpeGroup
iORF_162452	LL2011_012	SpC	1	120	ordered_Spar_15	373455	373574	+	0	3_pPar
iORF_162453	LL2011_012	SpC	1	15	ordered_Spar_15	373471	373485	+	0	1_conserved
iORF_162455	LL2011_012	SpC	1	36	ordered_Spar_15	373491	373526	-	0	4_divergent
iORF_162456	LL2011_012	SpC	1	21	ordered_Spar_15	373525	373545	+	0	3_pPar
iORF_162458	LL2011_012	SpC	1	9	ordered_Spar_15	373542	373550	-	0	3_pPar
iORF_162460	LL2011_012	SpC	1	12	ordered_Spar_15	373576	373587	-	0	6_polymorphic
iORF_162461	LL2011_012	SpC	0	30	ordered_Spar_15	373576	373605	-	1	6_polymorphic
iORF_162466	LL2011_012	SpC	1	45	ordered_Spar_15	373639	373683	+	1	3_pPar
iORF_162467	LL2011_012	SpC	1	90	ordered_Spar_15	373645	373734	-	1	4_divergent
iORF_162469	LL2011_012	SpC	1	60	ordered_Spar_15	373658	373717	+	1	3_pPar
iORF_162470	LL2011_012	SpC	1	24	ordered_Spar_15	373677	373700	+	0	5_SpeGroup
iORF_162472	LL2011_012	SpC	1	36	ordered_Spar_15	373680	373715	-	0	3_pPar
iORF_162474	LL2011_012	SpC	1	108	ordered_Spar_15	373712	373819	-	0	3_pPar
iORF_162475	LL2011_012	SpC	1	90	ordered_Spar_15	373725	373814	+	0	3_pPar
iORF_162478	LL2011_012	SpC	1	33	ordered_Spar_15	373780	373812	-	0	3_pPar
iORF_162479	LL2011_012	SpC	1	27	ordered_Spar_15	373797	373823	-	0	3_pPar
iORF_162480	LL2011_012	SpC	0	43	ordered_Spar_15	373820	373862	-	0	5_SpeGroup
iORF_162487	LL2011_012	SpC	0	27	ordered_Spar_15	373956	373982	-	0	6_polymorphic
iORF_162488	LL2011_012	SpC	1	24	ordered_Spar_15	373959	373982	-	0	6_polymorphic
iORF_162490	LL2011_012	SpC	0	12	ordered_Spar_15	373988	373999	+	0	5_SpeGroup
iORF_162491	LL2011_012	SpC	1	30	ordered_Spar_15	373988	374017	+	0	6_polymorphic
iORF_162492	LL2011_012	SpC	0	39	ordered_Spar_15	373988	374026	+	0	5_SpeGroup
iORF_162493	LL2011_012	SpC	0	96	ordered_Spar_15	373988	374083	+	1	6_polymorphic
iORF_162494	LL2011_012	SpC	1	27	ordered_Spar_15	374023	374049	+	0	4_divergent
iORF_162498	LL2011_012	SpC	1	93	ordered_Spar_15	374070	374162	-	2	6_polymorphic
iORF_162500	LL2011_012	SpC	0	26	ordered_Spar_15	374083	374108	+	2	6_polymorphic
iORF_162501	LL2011_012	SpC	1	114	ordered_Spar_15	374083	374196	+	3	6_polymorphic
iORF_162502	LL2011_012	SpC	1	15	ordered_Spar_15	374133	374147	+	0	3_pPar
iORF_162506	LL2011_012	SpC	0	12	ordered_Spar_15	374185	374196	+	0	6_polymorphic
iORF_162596	LL2011_012	SpC	1	57	ordered_Spar_15	376148	376204	+	0	3_pPar
iORF_162613	LL2011_012	SpC	0	81	ordered_Spar_15	376162	376242	+	0	6_polymorphic
iORF_162614	LL2011_012	SpC	1	18	ordered_Spar_15	376162	376179	+	0	5_SpeGroup
iORF_162615	LL2011_012	SpC	0	64	ordered_Spar_15	376162	376225	+	0	6_polymorphic
iORF_162632	LL2011_012	SpC	0	21	ordered_Spar_15	376182	376202	-	0	5_SpeGroup
iORF_162578	LL2011_012	SpC	1	81	ordered_Spar_15	376239	376319	-	5	6_polymorphic
iORF_162579	LL2011_012	SpC	0	85	ordered_Spar_15	376239	376323	-	5	5_SpeGroup
iORF_162580	LL2011_012	SpC	0	175	ordered_Spar_15	376239	376413	-	5	6_polymorphic
iORF_162583	LL2011_012	SpC	0	21	ordered_Spar_15	376244	376264	-	3	6_polymorphic
iORF_162584	LL2011_012	SpC	1	45	ordered_Spar_15	376244	376288	-	3	5_SpeGroup
iORF_162585	LL2011_012	SpC	1	21	ordered_Spar_15	376246	376266	+	0	3_pPar
iORF_162586	LL2011_012	SpC	1	12	ordered_Spar_15	376249	376260	-	0	4_divergent
iORF_162587	LL2011_012	SpC	0	63	ordered_Spar_15	376261	376323	-	2	7_ancest
iORF_162590	LL2011_012	SpC	0	15	ordered_Spar_15	376274	376288	-	0	4_divergent
iORF_162591	LL2011_012	SpC	0	48	ordered_Spar_15	376276	376323	-	2	6_polymorphic
iORF_162592	LL2011_012	SpC	0	75	ordered_Spar_15	376276	376350	-	2	6_polymorphic
iORF_162593	LL2011_012	SpC	1	138	ordered_Spar_15	376276	376413	-	2	6_polymorphic
iORF_162598	LL2011_012	SpC	0	15	ordered_Spar_15	376305	376319	-	0	5_SpeGroup
iORF_162599	LL2011_012	SpC	1	63	ordered_Spar_15	376322	376384	+	0	6_polymorphic
iORF_162600	LL2011_012	SpC	0	94	ordered_Spar_15	376322	376415	+	0	5_SpeGroup
iORF_162601	LL2011_012	SpC	0	67	ordered_Spar_15	376347	376413	-	0	5_SpeGroup
iORF_162602	LL2011_012	SpC	0	13	ordered_Spar_15	376376	376388	-	0	5_SpeGroup
iORF_162604	LL2011_012	SpC	1	15	ordered_Spar_15	376381	376395	+	0	3_pPar
iORF_162607	LL2011_012	SpC	0	18	ordered_Spar_15	376396	376413	-	0	5_SpeGroup
iORF_162608	LL2011_012	SpC	1	24	ordered_Spar_15	376403	376426	-	0	1_conserved
iORF_162609	LL2011_012	SpC	0	76	ordered_Spar_15	376412	376487	+	0	5_SpeGroup
iORF_162610	LL2011_012	SpC	0	145	ordered_Spar_15	376412	376556	+	17	6_polymorphic
iORF_162611	LL2011_012	SpC	1	165	ordered_Spar_15	376412	376576	+	17	6_polymorphic
iORF_162612	LL2011_012	SpC	1	174	ordered_Spar_15	376423	376596	-	17	6_polymorphic
iORF_162616	LL2011_012	SpC	1	138	ordered_Spar_15	376452	376589	-	17	6_polymorphic
iORF_162617	LL2011_012	SpC	0	145	ordered_Spar_15	376452	376596	-	17	6_polymorphic
iORF_162618	LL2011_012	SpC	0	187	ordered_Spar_15	376452	376638	-	18	5_SpeGroup
iORF_162622	LL2011_012	SpC	0	89	ordered_Spar_15	376488	376576	+	17	5_SpeGroup
iORF_162623	LL2011_012	SpC	0	133	ordered_Spar_15	376488	376620	+	18	6_polymorphic
iORF_162624	LL2011_012	SpC	0	94	ordered_Spar_15	376496	376589	-	17	6_polymorphic
iORF_162625	LL2011_012	SpC	0	101	ordered_Spar_15	376496	376596	-	17	5_SpeGroup
iORF_162628	LL2011_012	SpC	0	30	ordered_Spar_15	376560	376589	-	0	4_divergent
iORF_162630	LL2011_012	SpC	1	69	ordered_Spar_15	376577	376645	+	1	4_divergent
iORF_162631	LL2011_012	SpC	0	51	ordered_Spar_15	376595	376645	+	1	5_SpeGroup
iORF_162645	LL2011_012	SpC	1	21	ordered_Spar_15	376887	376907	-	1	3_pPar
iORF_162651	LL2011_012	SpC	1	21	ordered_Spar_15	376929	376949	-	0	6_polymorphic
iORF_162652	LL2011_012	SpC	0	61	ordered_Spar_15	376944	377004	+	0	5_SpeGroup
iORF_162653	LL2011_012	SpC	1	150	ordered_Spar_15	376944	377093	+	3	4_divergent
iORF_162655	LL2011_012	SpC	1	9	ordered_Spar_15	376948	376956	+	0	1_conserved
iORF_162656	LL2011_012	SpC	1	15	ordered_Spar_15	377005	377019	-	0	4_divergent
iORF_162657	LL2011_012	SpC	1	57	ordered_Spar_15	377033	377089	-	0	3_pPar
iORF_162661	LL2011_012	SpC	0	70	ordered_Spar_15	377079	377148	-	0	5_SpeGroup
iORF_162662	LL2011_012	SpC	1	33	ordered_Spar_15	377083	377115	-	0	6_polymorphic
iORF_162663	LL2011_012	SpC	0	66	ordered_Spar_15	377083	377148	-	0	6_polymorphic
iORF_162572	LL2011_012	SpC	1	33	ordered_Spar_15	377116	377148	-	0	6_polymorphic
iORF_162573	LL2011_012	SpC	1	12	ordered_Spar_15	377119	377130	+	0	4_divergent
iORF_162574	LL2011_012	SpC	0	58	ordered_Spar_15	377119	377176	+	0	5_SpeGroup
iORF_162575	LL2011_012	SpC	1	39	ordered_Spar_15	377138	377176	+	0	4_divergent
iORF_162713	LL2011_012	SpC	1	33	ordered_Spar_15	378646	378678	+	0	3_pPar
iORF_162684	LL2011_012	SpC	1	12	ordered_Spar_15	378688	378699	+	0	4_divergent
iORF_162695	LL2011_012	SpC	1	12	ordered_Spar_15	378761	378772	+	0	6_polymorphic
iORF_162696	LL2011_012	SpC	0	9	ordered_Spar_15	378764	378772	+	0	6_polymorphic
iORF_162698	LL2011_012	SpC	0	24	ordered_Spar_15	378803	378826	-	0	5_SpeGroup
iORF_162699	LL2011_012	SpC	0	39	ordered_Spar_15	378861	378899	+	0	6_polymorphic
iORF_162702	LL2011_012	SpC	1	96	ordered_Spar_15	378928	379023	+	0	3_pPar
iORF_162704	LL2011_012	SpC	0	45	ordered_Spar_15	379012	379056	-	1	6_polymorphic
iORF_162706	LL2011_012	SpC	1	156	ordered_Spar_15	379064	379219	-	3	3_pPar
iORF_162707	LL2011_012	SpC	1	12	ordered_Spar_15	379081	379092	-	0	3_pPar
iORF_162710	LL2011_012	SpC	1	69	ordered_Spar_15	379148	379216	+	3	3_pPar
iORF_162711	LL2011_012	SpC	1	30	ordered_Spar_15	379179	379208	+	3	1_conserved
iORF_162712	LL2011_012	SpC	1	42	ordered_Spar_15	379291	379332	+	0	3_pPar
iORF_162716	LL2011_012	SpC	0	12	ordered_Spar_15	379338	379349	+	0	5_SpeGroup
iORF_162717	LL2011_012	SpC	0	87	ordered_Spar_15	379338	379424	+	0	5_SpeGroup
iORF_162719	LL2011_012	SpC	1	141	ordered_Spar_15	379338	379478	+	0	5_SpeGroup
iORF_162720	LL2011_012	SpC	0	171	ordered_Spar_15	379360	379530	+	1	5_SpeGroup
iORF_162722	LL2011_012	SpC	1	18	ordered_Spar_15	379441	379458	-	0	4_divergent
iORF_162723	LL2011_012	SpC	0	19	ordered_Spar_15	379441	379459	-	0	5_SpeGroup
iORF_162728	LL2011_012	SpC	1	75	ordered_Spar_15	379508	379582	+	2	5_SpeGroup
iORF_162729	LL2011_012	SpC	0	97	ordered_Spar_15	379508	379604	+	2	5_SpeGroup
iORF_162730	LL2011_012	SpC	0	114	ordered_Spar_15	379527	379640	-	8	7_ancest
iORF_162734	LL2011_012	SpC	1	24	ordered_Spar_15	379527	379550	-	0	3_pPar
iORF_162737	LL2011_012	SpC	0	108	ordered_Spar_15	379555	379662	-	10	5_SpeGroup
iORF_162665	LL2011_012	SpC	0	82	ordered_Spar_15	379559	379640	-	8	5_SpeGroup
iORF_162667	LL2011_012	SpC	0	72	ordered_Spar_15	379591	379662	-	8	7_ancest
iORF_162670	LL2011_012	SpC	1	39	ordered_Spar_15	379602	379640	-	6	5_SpeGroup
iORF_162673	LL2011_012	SpC	0	28	ordered_Spar_15	379639	379666	+	2	5_SpeGroup
iORF_162744	LL2011_012	SpC	1	114	ordered_Spar_15	382098	382211	-	2	3_pPar
iORF_162745	LL2011_012	SpC	1	12	ordered_Spar_15	382106	382117	-	0	1_conserved
iORF_162746	LL2011_012	SpC	1	24	ordered_Spar_15	382108	382131	+	0	1_conserved
iORF_162740	LL2011_012	SpC	1	30	ordered_Spar_15	382175	382204	-	0	3_pPar
iORF_162741	LL2011_012	SpC	1	69	ordered_Spar_15	382181	382249	+	0	3_pPar
iORF_162742	LL2011_012	SpC	1	15	ordered_Spar_15	382201	382215	-	0	3_pPar
iORF_162888	LL2011_012	SpC	1	33	ordered_Spar_15	387598	387630	+	0	3_pPar
iORF_162884	LL2011_012	SpC	1	84	ordered_Spar_15	387636	387719	-	1	6_polymorphic
iORF_162807	LL2011_012	SpC	1	81	ordered_Spar_15	387718	387798	+	0	4_divergent
iORF_162821	LL2011_012	SpC	1	12	ordered_Spar_15	387738	387749	-	0	4_divergent
iORF_162796	LL2011_012	SpC	1	36	ordered_Spar_15	388776	388811	+	0	4_divergent
iORF_162797	LL2011_012	SpC	0	84	ordered_Spar_15	388776	388859	+	15	5_SpeGroup
iORF_162798	LL2011_012	SpC	0	126	ordered_Spar_15	388776	388901	+	15	7_ancest
iORF_162804	LL2011_012	SpC	0	102	ordered_Spar_15	388811	388912	+	15	5_SpeGroup
iORF_162810	LL2011_012	SpC	1	27	ordered_Spar_15	388836	388862	-	0	3_pPar
iORF_162811	LL2011_012	SpC	0	135	ordered_Spar_15	388872	389006	-	0	5_SpeGroup
iORF_162903	LL2011_012	SpC	0	169	ordered_Spar_15	392915	393083	+	5	5_SpeGroup
iORF_162904	LL2011_012	SpC	0	173	ordered_Spar_15	392915	393087	+	5	5_SpeGroup
iORF_162905	LL2011_012	SpC	1	87	ordered_Spar_15	392915	393001	+	2	5_SpeGroup
iORF_162917	LL2011_012	SpC	0	187	ordered_Spar_15	392962	393148	-	5	5_SpeGroup
iORF_162919	LL2011_012	SpC	1	153	ordered_Spar_15	392996	393148	-	4	5_SpeGroup
iORF_162921	LL2011_012	SpC	1	87	ordered_Spar_15	393001	393087	+	3	5_SpeGroup
iORF_162906	LL2011_012	SpC	0	136	ordered_Spar_15	393013	393148	-	4	5_SpeGroup
iORF_162907	LL2011_012	SpC	0	18	ordered_Spar_15	393070	393087	+	0	5_SpeGroup
iORF_162909	LL2011_012	SpC	1	18	ordered_Spar_15	393084	393101	+	0	3_pPar
iORF_162913	LL2011_012	SpC	0	29	ordered_Spar_15	393113	393141	+	1	4_divergent
iORF_162914	LL2011_012	SpC	1	42	ordered_Spar_15	393113	393154	+	1	5_SpeGroup
iORF_162915	LL2011_012	SpC	1	54	ordered_Spar_15	393151	393204	-	0	4_divergent
iORF_162931	LL2011_012	SpC	0	9	ordered_Spar_15	394295	394303	+	0	5_SpeGroup
iORF_162932	LL2011_012	SpC	0	42	ordered_Spar_15	394337	394378	-	0	5_SpeGroup
iORF_162933	LL2011_012	SpC	1	51	ordered_Spar_15	394337	394387	-	0	4_divergent
iORF_162936	LL2011_012	SpC	1	69	ordered_Spar_15	394393	394461	-	0	6_polymorphic
iORF_162940	LL2011_012	SpC	0	33	ordered_Spar_15	394429	394461	-	0	6_polymorphic
iORF_162941	LL2011_012	SpC	0	18	ordered_Spar_15	394444	394461	-	0	5_SpeGroup
iORF_162943	LL2011_012	SpC	1	36	ordered_Spar_15	394478	394513	+	2	4_divergent
iORF_162944	LL2011_012	SpC	0	70	ordered_Spar_15	394478	394547	+	2	5_SpeGroup
iORF_162972	LL2011_012	SpC	1	84	ordered_Spar_15	395745	395828	-	1	5_SpeGroup
iORF_162973	LL2011_012	SpC	0	47	ordered_Spar_15	395752	395798	+	1	5_SpeGroup
iORF_162978	LL2011_012	SpC	1	45	ordered_Spar_15	395814	395858	+	2	5_SpeGroup
iORF_162980	LL2011_012	SpC	1	18	ordered_Spar_15	395861	395878	+	0	3_pPar
iORF_162989	LL2011_012	SpC	1	36	ordered_Spar_15	397249	397284	-	2	4_divergent
iORF_162993	LL2011_012	SpC	0	40	ordered_Spar_15	397251	397290	+	2	5_SpeGroup
iORF_162998	LL2011_012	SpC	1	36	ordered_Spar_15	397255	397290	+	0	4_divergent
iORF_163003	LL2011_012	SpC	1	60	ordered_Spar_15	397469	397528	-	0	3_pPar
iORF_163004	LL2011_012	SpC	1	9	ordered_Spar_15	397486	397494	-	0	3_pPar
iORF_163006	LL2011_012	SpC	1	60	ordered_Spar_15	397493	397552	+	0	6_polymorphic
iORF_163007	LL2011_012	SpC	0	69	ordered_Spar_15	397493	397561	+	0	6_polymorphic
iORF_163015	LL2011_012	SpC	1	126	ordered_Spar_15	397521	397646	-	2	4_divergent
iORF_163016	LL2011_012	SpC	0	117	ordered_Spar_15	397530	397646	-	2	5_SpeGroup
iORF_163017	LL2011_012	SpC	1	30	ordered_Spar_15	397536	397565	+	0	3_pPar
iORF_163020	LL2011_012	SpC	1	51	ordered_Spar_15	397576	397626	+	2	3_pPar
iORF_163026	LL2011_012	SpC	1	24	ordered_Spar_15	397627	397650	-	0	3_pPar
iORF_163039	LL2011_012	SpC	1	9	ordered_Spar_15	397763	397771	+	0	3_pPar
iORF_163048	LL2011_012	SpC	1	15	ordered_Spar_15	397795	397809	+	1	3_pPar
iORF_163049	LL2011_012	SpC	1	18	ordered_Spar_15	397799	397816	-	1	6_polymorphic
iORF_163050	LL2011_012	SpC	0	49	ordered_Spar_15	397799	397847	-	2	6_polymorphic
iORF_163052	LL2011_012	SpC	1	12	ordered_Spar_15	397811	397822	+	0	4_divergent
iORF_163055	LL2011_012	SpC	0	277	ordered_Spar_15	397811	398087	+	1	5_SpeGroup
iORF_163057	LL2011_012	SpC	1	66	ordered_Spar_15	397831	397896	+	1	5_SpeGroup
iORF_163058	LL2011_012	SpC	0	159	ordered_Spar_15	397831	397989	+	1	4_divergent
iORF_163060	LL2011_012	SpC	1	12	ordered_Spar_15	397847	397858	-	0	3_pPar
iORF_163061	LL2011_012	SpC	1	231	ordered_Spar_15	397857	398087	+	0	4_divergent
iORF_163062	LL2011_012	SpC	0	60	ordered_Spar_15	397895	397954	+	0	4_divergent
iORF_163064	LL2011_012	SpC	0	63	ordered_Spar_15	397970	398032	-	0	5_SpeGroup
iORF_163065	LL2011_012	SpC	1	69	ordered_Spar_15	397970	398038	-	0	4_divergent
iORF_163067	LL2011_012	SpC	1	15	ordered_Spar_15	397990	398004	-	0	3_pPar
iORF_163069	LL2011_012	SpC	1	45	ordered_Spar_15	398003	398047	+	0	3_pPar
iORF_163072	LL2011_012	SpC	1	15	ordered_Spar_15	398090	398104	-	0	1_conserved
iORF_163073	LL2011_012	SpC	0	12	ordered_Spar_15	398128	398139	-	0	5_SpeGroup
iORF_163075	LL2011_012	SpC	1	15	ordered_Spar_15	398139	398153	-	0	4_divergent
iORF_163076	LL2011_012	SpC	0	16	ordered_Spar_15	398139	398154	-	0	5_SpeGroup
iORF_162990	LL2011_012	SpC	1	15	ordered_Spar_15	398285	398299	-	0	1_conserved
iORF_162991	LL2011_012	SpC	1	21	ordered_Spar_15	398404	398424	-	0	1_conserved
iORF_163157	LL2011_012	SpC	0	43	ordered_Spar_15	399948	399990	-	0	5_SpeGroup
iORF_163252	LL2011_012	SpC	1	84	ordered_Spar_15	399989	400072	+	0	3_pPar
iORF_163261	LL2011_012	SpC	0	93	ordered_Spar_15	399999	400091	+	0	6_polymorphic
iORF_163087	LL2011_012	SpC	1	48	ordered_Spar_15	400044	400091	+	0	6_polymorphic
iORF_163124	LL2011_012	SpC	0	123	ordered_Spar_15	400069	400191	-	1	6_polymorphic
iORF_163141	LL2011_012	SpC	0	21	ordered_Spar_15	400078	400098	+	0	5_SpeGroup
iORF_163142	LL2011_012	SpC	1	39	ordered_Spar_15	400078	400116	+	1	5_SpeGroup
iORF_163144	LL2011_012	SpC	0	135	ordered_Spar_15	400078	400212	+	1	5_SpeGroup
iORF_163156	LL2011_012	SpC	0	69	ordered_Spar_15	400088	400156	-	1	5_SpeGroup
iORF_163165	LL2011_012	SpC	0	87	ordered_Spar_15	400111	400197	+	0	6_polymorphic
iORF_163166	LL2011_012	SpC	0	102	ordered_Spar_15	400111	400212	+	0	6_polymorphic
iORF_163167	LL2011_012	SpC	0	21	ordered_Spar_15	400113	400133	+	0	5_SpeGroup
iORF_163172	LL2011_012	SpC	0	66	ordered_Spar_15	400119	400184	-	0	6_polymorphic
iORF_163173	LL2011_012	SpC	1	90	ordered_Spar_15	400119	400208	-	0	6_polymorphic
iORF_163187	LL2011_012	SpC	0	21	ordered_Spar_15	400126	400146	-	0	5_SpeGroup
iORF_163192	LL2011_012	SpC	0	27	ordered_Spar_15	400130	400156	-	0	5_SpeGroup
iORF_163197	LL2011_012	SpC	0	126	ordered_Spar_15	400133	400258	+	0	6_polymorphic
iORF_163201	LL2011_012	SpC	1	21	ordered_Spar_15	400136	400156	-	0	5_SpeGroup
iORF_163205	LL2011_012	SpC	0	66	ordered_Spar_15	400143	400208	-	0	5_SpeGroup
iORF_163212	LL2011_012	SpC	0	15	ordered_Spar_15	400194	400208	-	0	6_polymorphic
iORF_163213	LL2011_012	SpC	1	57	ordered_Spar_15	400199	400255	-	0	6_polymorphic
iORF_163218	LL2011_012	SpC	0	54	ordered_Spar_15	400215	400268	+	0	5_SpeGroup
iORF_163241	LL2011_012	SpC	0	15	ordered_Spar_15	400387	400401	-	0	5_SpeGroup
iORF_163243	LL2011_012	SpC	1	15	ordered_Spar_15	400456	400470	-	0	3_pPar
iORF_163244	LL2011_012	SpC	1	93	ordered_Spar_15	400467	400559	-	0	4_divergent
iORF_163245	LL2011_012	SpC	0	61	ordered_Spar_15	400477	400537	-	0	5_SpeGroup
iORF_163247	LL2011_012	SpC	1	60	ordered_Spar_15	400480	400539	+	0	4_divergent
iORF_163248	LL2011_012	SpC	0	67	ordered_Spar_15	400480	400546	+	0	6_polymorphic
iORF_163249	LL2011_012	SpC	0	91	ordered_Spar_15	400480	400570	+	0	6_polymorphic
iORF_163250	LL2011_012	SpC	0	100	ordered_Spar_15	400480	400579	+	0	6_polymorphic
iORF_163251	LL2011_012	SpC	0	15	ordered_Spar_15	400484	400498	+	0	5_SpeGroup
iORF_163255	LL2011_012	SpC	1	9	ordered_Spar_15	400529	400537	-	0	4_divergent
iORF_163256	LL2011_012	SpC	0	31	ordered_Spar_15	400529	400559	-	0	5_SpeGroup
iORF_163257	LL2011_012	SpC	1	45	ordered_Spar_15	400540	400584	-	0	4_divergent
iORF_163259	LL2011_012	SpC	1	15	ordered_Spar_15	400563	400577	-	0	3_pPar
iORF_163091	LL2011_012	SpC	0	30	ordered_Spar_15	401093	401122	+	0	4_divergent
iORF_163105	LL2011_012	SpC	0	9	ordered_Spar_15	401134	401142	+	0	5_SpeGroup
iORF_163111	LL2011_012	SpC	0	9	ordered_Spar_15	401175	401183	+	0	5_SpeGroup
iORF_163132	LL2011_012	SpC	1	57	ordered_Spar_15	401283	401339	-	3	6_polymorphic
iORF_163133	LL2011_012	SpC	0	66	ordered_Spar_15	401297	401362	-	4	7_ancest
iORF_163134	LL2011_012	SpC	1	72	ordered_Spar_15	401297	401368	-	4	4_divergent
iORF_163136	LL2011_012	SpC	0	38	ordered_Spar_15	401302	401339	-	1	5_SpeGroup
iORF_163139	LL2011_012	SpC	1	48	ordered_Spar_15	401304	401351	+	3	6_polymorphic
iORF_163148	LL2011_012	SpC	0	18	ordered_Spar_15	401354	401371	+	1	6_polymorphic
iORF_163168	LL2011_012	SpC	0	154	ordered_Spar_15	401685	401838	-	3	6_polymorphic
iORF_163169	LL2011_012	SpC	1	30	ordered_Spar_15	401694	401723	+	0	1_conserved
iORF_163171	LL2011_012	SpC	0	15	ordered_Spar_15	401705	401719	-	0	5_SpeGroup
iORF_163174	LL2011_012	SpC	0	105	ordered_Spar_15	401734	401838	-	3	6_polymorphic
iORF_163175	LL2011_012	SpC	1	204	ordered_Spar_15	401734	401937	-	6	5_SpeGroup
iORF_163181	LL2011_012	SpC	1	123	ordered_Spar_15	401781	401903	-	2	5_SpeGroup
iORF_163182	LL2011_012	SpC	0	139	ordered_Spar_15	401781	401919	-	3	6_polymorphic
iORF_163183	LL2011_012	SpC	1	24	ordered_Spar_15	401784	401807	+	2	5_SpeGroup
iORF_163184	LL2011_012	SpC	0	57	ordered_Spar_15	401784	401840	+	2	7_ancest
iORF_163185	LL2011_012	SpC	0	63	ordered_Spar_15	401784	401846	+	2	5_SpeGroup
iORF_163186	LL2011_012	SpC	0	78	ordered_Spar_15	401784	401861	+	2	5_SpeGroup
iORF_163188	LL2011_012	SpC	0	42	ordered_Spar_15	401797	401838	-	1	6_polymorphic
iORF_163189	LL2011_012	SpC	0	27	ordered_Spar_15	401812	401838	-	0	5_SpeGroup
iORF_163195	LL2011_012	SpC	0	94	ordered_Spar_15	401837	401930	+	3	6_polymorphic
iORF_163196	LL2011_012	SpC	1	111	ordered_Spar_15	401837	401947	+	3	5_SpeGroup
iORF_163202	LL2011_012	SpC	0	12	ordered_Spar_15	401900	401911	-	1	6_polymorphic
iORF_163203	LL2011_012	SpC	1	66	ordered_Spar_15	401902	401967	+	3	4_divergent
iORF_163308	LL2011_012	SpC	0	93	ordered_Spar_15	403570	403662	+	0	5_SpeGroup
iORF_163311	LL2011_012	SpC	0	66	ordered_Spar_15	403578	403643	+	0	5_SpeGroup
iORF_163313	LL2011_012	SpC	0	36	ordered_Spar_15	403592	403627	-	0	5_SpeGroup
iORF_163314	LL2011_012	SpC	1	27	ordered_Spar_15	403601	403627	-	0	4_divergent
iORF_163316	LL2011_012	SpC	1	51	ordered_Spar_15	403612	403662	+	0	4_divergent
iORF_163277	LL2011_012	SpC	1	18	ordered_Spar_15	403626	403643	+	0	4_divergent
iORF_163302	LL2011_012	SpC	0	87	ordered_Spar_15	403862	403948	+	3	5_SpeGroup
iORF_163342	LL2011_012	SpC	1	72	ordered_Spar_15	405331	405402	+	0	5_SpeGroup
iORF_163343	LL2011_012	SpC	0	136	ordered_Spar_15	405331	405466	+	0	5_SpeGroup
iORF_163347	LL2011_012	SpC	1	45	ordered_Spar_15	405338	405382	+	0	3_pPar
iORF_163322	LL2011_012	SpC	0	37	ordered_Spar_15	405399	405435	+	0	5_SpeGroup
iORF_163323	LL2011_012	SpC	1	63	ordered_Spar_15	405399	405461	+	0	4_divergent
iORF_163324	LL2011_012	SpC	0	9	ordered_Spar_15	405477	405485	-	0	5_SpeGroup
iORF_163325	LL2011_012	SpC	1	21	ordered_Spar_15	405521	405541	-	0	4_divergent
iORF_163327	LL2011_012	SpC	0	269	ordered_Spar_15	405545	405813	-	3	5_SpeGroup
iORF_163329	LL2011_012	SpC	0	219	ordered_Spar_15	405565	405783	-	3	5_SpeGroup
iORF_163330	LL2011_012	SpC	1	249	ordered_Spar_15	405565	405813	-	3	5_SpeGroup
iORF_163332	LL2011_012	SpC	0	60	ordered_Spar_15	405645	405704	-	2	5_SpeGroup
iORF_163341	LL2011_012	SpC	0	36	ordered_Spar_15	405704	405739	+	0	5_SpeGroup
iORF_163344	LL2011_012	SpC	1	66	ordered_Spar_15	405723	405788	-	0	3_pPar
iORF_163345	LL2011_012	SpC	1	45	ordered_Spar_15	405741	405785	+	0	1_conserved
iORF_163349	LL2011_012	SpC	1	87	ordered_Spar_15	405787	405873	+	7	5_SpeGroup
iORF_163350	LL2011_012	SpC	0	185	ordered_Spar_15	405787	405971	+	18	5_SpeGroup
iORF_163351	LL2011_012	SpC	0	18	ordered_Spar_15	405796	405813	-	0	5_SpeGroup
iORF_163355	LL2011_012	SpC	0	125	ordered_Spar_15	405810	405934	-	8	5_SpeGroup
iORF_163356	LL2011_012	SpC	0	42	ordered_Spar_15	405849	405890	-	0	4_divergent
iORF_163357	LL2011_012	SpC	1	78	ordered_Spar_15	405857	405934	-	1	5_SpeGroup
iORF_163378	LL2011_012	SpC	1	123	ordered_Spar_15	406031	406153	+	1	3_pPar
iORF_163380	LL2011_012	SpC	1	24	ordered_Spar_15	406039	406062	+	1	6_polymorphic
iORF_163381	LL2011_012	SpC	0	30	ordered_Spar_15	406039	406068	+	1	5_SpeGroup
iORF_163388	LL2011_012	SpC	1	102	ordered_Spar_15	406071	406172	+	0	3_pPar
iORF_163389	LL2011_012	SpC	1	15	ordered_Spar_15	406078	406092	+	0	4_divergent
iORF_163392	LL2011_012	SpC	1	69	ordered_Spar_15	406129	406197	-	0	6_polymorphic
iORF_163393	LL2011_012	SpC	1	12	ordered_Spar_15	406134	406145	-	0	3_pPar
iORF_163394	LL2011_012	SpC	0	76	ordered_Spar_15	406148	406223	-	0	5_SpeGroup
iORF_163397	LL2011_012	SpC	0	21	ordered_Spar_15	406177	406197	-	0	6_polymorphic
iORF_163436	LL2011_012	SpC	0	12	ordered_Spar_15	409299	409310	+	0	4_divergent
iORF_163442	LL2011_012	SpC	1	84	ordered_Spar_15	409307	409390	-	2	5_SpeGroup
iORF_163468	LL2011_012	SpC	1	42	ordered_Spar_15	409330	409371	-	0	3_pPar
iORF_163480	LL2011_012	SpC	1	27	ordered_Spar_15	409347	409373	+	0	1_conserved
iORF_163402	LL2011_012	SpC	1	30	ordered_Spar_15	409383	409412	-	3	4_divergent
iORF_163403	LL2011_012	SpC	0	99	ordered_Spar_15	409383	409481	-	16	5_SpeGroup
iORF_163411	LL2011_012	SpC	0	18	ordered_Spar_15	409437	409454	+	0	5_SpeGroup
iORF_163412	LL2011_012	SpC	0	108	ordered_Spar_15	409458	409565	+	2	5_SpeGroup
iORF_163413	LL2011_012	SpC	0	140	ordered_Spar_15	409458	409597	+	3	7_ancest
iORF_163414	LL2011_012	SpC	1	282	ordered_Spar_15	409458	409739	+	21	5_SpeGroup
iORF_163416	LL2011_012	SpC	1	39	ordered_Spar_15	409468	409506	+	1	4_divergent
iORF_163420	LL2011_012	SpC	0	155	ordered_Spar_15	409484	409638	+	20	6_polymorphic
iORF_163427	LL2011_012	SpC	0	25	ordered_Spar_15	409573	409597	+	1	6_polymorphic
iORF_163435	LL2011_012	SpC	0	18	ordered_Spar_15	409621	409638	+	0	5_SpeGroup
iORF_163438	LL2011_012	SpC	1	24	ordered_Spar_15	409660	409683	+	0	5_SpeGroup
iORF_163443	LL2011_012	SpC	0	9	ordered_Spar_15	409711	409719	-	0	4_divergent
iORF_163445	LL2011_012	SpC	1	36	ordered_Spar_15	409751	409786	+	7	3_pPar
iORF_163450	LL2011_012	SpC	0	48	ordered_Spar_15	409791	409838	+	1	5_SpeGroup
iORF_163451	LL2011_012	SpC	0	18	ordered_Spar_15	409794	409811	-	1	6_polymorphic
iORF_163452	LL2011_012	SpC	0	36	ordered_Spar_15	409808	409843	-	0	4_divergent
iORF_163455	LL2011_012	SpC	1	42	ordered_Spar_15	409840	409881	-	0	3_pPar
iORF_163457	LL2011_012	SpC	1	21	ordered_Spar_15	409869	409889	-	0	3_pPar
iORF_163458	LL2011_012	SpC	1	21	ordered_Spar_15	409871	409891	+	0	3_pPar
iORF_163460	LL2011_012	SpC	1	9	ordered_Spar_15	409875	409883	+	0	3_pPar
iORF_163463	LL2011_012	SpC	0	65	ordered_Spar_15	409904	409968	-	5	5_SpeGroup
iORF_163464	LL2011_012	SpC	1	36	ordered_Spar_15	409908	409943	+	1	3_pPar
iORF_163469	LL2011_012	SpC	1	24	ordered_Spar_15	409945	409968	-	4	4_divergent
iORF_163470	LL2011_012	SpC	1	24	ordered_Spar_15	409987	410010	+	0	3_pPar
iORF_163474	LL2011_012	SpC	1	90	ordered_Spar_15	410022	410111	-	0	3_pPar
iORF_163478	LL2011_012	SpC	1	21	ordered_Spar_15	410086	410106	+	0	1_conserved
iORF_163481	LL2011_012	SpC	0	29	ordered_Spar_15	410110	410138	+	1	5_SpeGroup
iORF_163482	LL2011_012	SpC	0	30	ordered_Spar_15	410110	410139	+	1	5_SpeGroup
iORF_163487	LL2011_012	SpC	1	87	ordered_Spar_15	410145	410231	-	6	5_SpeGroup
iORF_163489	LL2011_012	SpC	0	81	ordered_Spar_15	410151	410231	-	5	4_divergent
iORF_163491	LL2011_012	SpC	1	42	ordered_Spar_15	410153	410194	+	2	3_pPar
iORF_163493	LL2011_012	SpC	0	36	ordered_Spar_15	410175	410210	+	0	4_divergent
iORF_163400	LL2011_012	SpC	1	18	ordered_Spar_15	410266	410283	+	0	3_pPar
iORF_163401	LL2011_012	SpC	1	12	ordered_Spar_15	410280	410291	-	0	1_conserved
iORF_163499	LL2011_012	SpC	1	114	ordered_Spar_15	411610	411723	-	4	6_polymorphic
iORF_163501	LL2011_012	SpC	1	39	ordered_Spar_15	411747	411785	+	1	3_pPar
iORF_163504	LL2011_012	SpC	1	66	ordered_Spar_15	411828	411893	-	0	3_pPar
iORF_163506	LL2011_012	SpC	1	18	ordered_Spar_15	411854	411871	-	0	1_conserved
iORF_163537	LL2011_012	SpC	0	69	ordered_Spar_15	412256	412324	+	1	5_SpeGroup
iORF_163538	LL2011_012	SpC	1	30	ordered_Spar_15	412267	412296	-	0	4_divergent
iORF_163540	LL2011_012	SpC	1	9	ordered_Spar_15	412321	412329	-	0	1_conserved
iORF_163494	LL2011_012	SpC	0	30	ordered_Spar_15	412422	412451	-	0	5_SpeGroup
iORF_163495	LL2011_012	SpC	1	9	ordered_Spar_15	412450	412458	+	0	5_SpeGroup
iORF_163544	LL2011_012	SpC	1	114	ordered_Spar_15	413729	413842	-	0	5_SpeGroup
iORF_163562	LL2011_012	SpC	0	290	ordered_Spar_15	413741	414030	+	3	5_SpeGroup
iORF_163563	LL2011_012	SpC	1	63	ordered_Spar_15	413741	413803	+	0	4_divergent
iORF_163597	LL2011_012	SpC	0	36	ordered_Spar_15	413807	413842	-	0	6_polymorphic
iORF_163542	LL2011_012	SpC	1	42	ordered_Spar_15	413827	413868	-	1	3_pPar
iORF_163546	LL2011_012	SpC	0	120	ordered_Spar_15	413834	413953	+	2	6_polymorphic
iORF_163547	LL2011_012	SpC	1	135	ordered_Spar_15	413834	413968	+	2	6_polymorphic
iORF_163548	LL2011_012	SpC	1	99	ordered_Spar_15	413843	413941	-	2	3_pPar
iORF_163553	LL2011_012	SpC	0	170	ordered_Spar_15	413865	414034	-	2	5_SpeGroup
iORF_163566	LL2011_012	SpC	0	42	ordered_Spar_15	413969	414010	+	0	5_SpeGroup
iORF_163567	LL2011_012	SpC	1	21	ordered_Spar_15	414014	414034	-	0	4_divergent
iORF_163568	LL2011_012	SpC	0	52	ordered_Spar_15	414020	414071	+	0	7_ancest
iORF_163570	LL2011_012	SpC	0	103	ordered_Spar_15	414020	414122	+	9	5_SpeGroup
iORF_163572	LL2011_012	SpC	0	183	ordered_Spar_15	414020	414202	+	9	5_SpeGroup
iORF_163577	LL2011_012	SpC	1	18	ordered_Spar_15	414199	414216	+	0	4_divergent
iORF_163583	LL2011_012	SpC	0	72	ordered_Spar_15	414268	414339	-	0	5_SpeGroup
iORF_163584	LL2011_012	SpC	1	63	ordered_Spar_15	414277	414339	-	0	4_divergent
iORF_163585	LL2011_012	SpC	1	51	ordered_Spar_15	414283	414333	+	0	5_SpeGroup
iORF_163592	LL2011_012	SpC	1	21	ordered_Spar_15	414358	414378	+	0	1_conserved
iORF_163593	LL2011_012	SpC	1	12	ordered_Spar_15	414379	414390	+	2	6_polymorphic
iORF_163594	LL2011_012	SpC	1	9	ordered_Spar_15	414387	414395	+	0	4_divergent
iORF_163595	LL2011_012	SpC	1	15	ordered_Spar_15	414392	414406	-	0	3_pPar
iORF_163611	LL2011_012	SpC	0	32	ordered_Spar_15	414882	414913	+	1	4_divergent
iORF_163612	LL2011_012	SpC	1	63	ordered_Spar_15	414882	414944	+	1	5_SpeGroup
iORF_163623	LL2011_012	SpC	0	18	ordered_Spar_15	414913	414930	+	0	5_SpeGroup
iORF_163629	LL2011_012	SpC	1	114	ordered_Spar_15	414924	415037	-	0	3_pPar
iORF_163602	LL2011_012	SpC	1	39	ordered_Spar_15	414987	415025	+	0	4_divergent
iORF_163605	LL2011_012	SpC	0	36	ordered_Spar_15	414990	415025	+	0	5_SpeGroup
iORF_163609	LL2011_012	SpC	1	138	ordered_Spar_15	415036	415173	+	1	3_pPar
iORF_163614	LL2011_012	SpC	1	18	ordered_Spar_15	415258	415275	-	0	3_pPar
iORF_163615	LL2011_012	SpC	1	33	ordered_Spar_15	415263	415295	-	0	4_divergent
iORF_163616	LL2011_012	SpC	1	15	ordered_Spar_15	415268	415282	+	0	1_conserved
iORF_163618	LL2011_012	SpC	1	15	ordered_Spar_15	415325	415339	-	0	1_conserved
iORF_163620	LL2011_012	SpC	1	51	ordered_Spar_15	415338	415388	+	0	3_pPar
iORF_163622	LL2011_012	SpC	0	42	ordered_Spar_15	415385	415426	-	0	5_SpeGroup
iORF_163624	LL2011_012	SpC	0	12	ordered_Spar_15	415405	415416	-	0	5_SpeGroup
iORF_163625	LL2011_012	SpC	1	15	ordered_Spar_15	415412	415426	-	0	5_SpeGroup
iORF_163627	LL2011_012	SpC	1	33	ordered_Spar_15	415415	415447	+	0	3_pPar
iORF_163680	LL2011_012	SpC	0	35	ordered_Spar_15	419289	419323	+	1	5_SpeGroup
iORF_163681	LL2011_012	SpC	1	39	ordered_Spar_15	419289	419327	+	1	4_divergent
iORF_163693	LL2011_012	SpC	0	21	ordered_Spar_15	419299	419319	+	1	5_SpeGroup
iORF_163695	LL2011_012	SpC	1	33	ordered_Spar_15	419324	419356	+	0	4_divergent
iORF_163700	LL2011_012	SpC	0	24	ordered_Spar_15	419333	419356	+	0	6_polymorphic
iORF_163647	LL2011_012	SpC	1	15	ordered_Spar_15	419365	419379	-	2	3_pPar
iORF_163648	LL2011_012	SpC	1	96	ordered_Spar_15	419372	419467	+	2	5_SpeGroup
iORF_163649	LL2011_012	SpC	0	103	ordered_Spar_15	419372	419474	+	2	5_SpeGroup
iORF_163650	LL2011_012	SpC	0	153	ordered_Spar_15	419372	419524	+	2	5_SpeGroup
iORF_163653	LL2011_012	SpC	1	36	ordered_Spar_15	419387	419422	-	0	3_pPar
iORF_163655	LL2011_012	SpC	1	30	ordered_Spar_15	419445	419474	+	0	5_SpeGroup
iORF_163656	LL2011_012	SpC	0	37	ordered_Spar_15	419445	419481	+	0	5_SpeGroup
iORF_163660	LL2011_012	SpC	0	36	ordered_Spar_15	419506	419541	-	0	5_SpeGroup
iORF_163661	LL2011_012	SpC	0	27	ordered_Spar_15	419519	419545	-	0	5_SpeGroup
iORF_163665	LL2011_012	SpC	1	48	ordered_Spar_15	419569	419616	-	6	3_pPar
iORF_163669	LL2011_012	SpC	1	51	ordered_Spar_15	419624	419674	+	0	4_divergent
iORF_163672	LL2011_012	SpC	0	9	ordered_Spar_15	419625	419633	+	0	5_SpeGroup
iORF_163674	LL2011_012	SpC	1	78	ordered_Spar_15	419630	419707	-	0	3_pPar
iORF_163676	LL2011_012	SpC	0	30	ordered_Spar_15	419650	419679	-	0	6_polymorphic
iORF_163678	LL2011_012	SpC	1	27	ordered_Spar_15	419653	419679	-	0	6_polymorphic
iORF_163683	LL2011_012	SpC	0	27	ordered_Spar_15	419666	419692	+	0	5_SpeGroup
iORF_163686	LL2011_012	SpC	1	39	ordered_Spar_15	419685	419723	+	0	3_pPar
iORF_163688	LL2011_012	SpC	0	36	ordered_Spar_15	419718	419753	-	0	5_SpeGroup
iORF_163689	LL2011_012	SpC	1	42	ordered_Spar_15	419728	419769	+	0	4_divergent
iORF_163711	LL2011_012	SpC	0	45	ordered_Spar_15	421001	421045	-	5	6_polymorphic
iORF_163715	LL2011_012	SpC	1	144	ordered_Spar_15	421028	421171	+	12	1_conserved
iORF_163705	LL2011_012	SpC	1	12	ordered_Spar_15	421084	421095	+	0	1_conserved
iORF_163706	LL2011_012	SpC	1	42	ordered_Spar_15	421088	421129	-	0	1_conserved
iORF_163960	LL2011_012	SpC	1	84	ordered_Spar_15	426551	426634	+	6	3_pPar
iORF_163978	LL2011_012	SpC	0	9	ordered_Spar_15	427470	427478	-	0	6_polymorphic
iORF_163979	LL2011_012	SpC	0	18	ordered_Spar_15	427498	427515	-	0	5_SpeGroup
iORF_163980	LL2011_012	SpC	1	156	ordered_Spar_15	427498	427653	-	1	4_divergent
iORF_163983	LL2011_012	SpC	0	31	ordered_Spar_15	427518	427548	+	0	5_SpeGroup
iORF_163984	LL2011_012	SpC	1	141	ordered_Spar_15	427518	427658	+	1	5_SpeGroup
iORF_163985	LL2011_012	SpC	0	195	ordered_Spar_15	427518	427712	+	2	5_SpeGroup
iORF_163987	LL2011_012	SpC	1	78	ordered_Spar_15	427611	427688	-	1	3_pPar
iORF_163988	LL2011_012	SpC	1	9	ordered_Spar_15	427619	427627	+	0	6_polymorphic
iORF_163994	LL2011_012	SpC	1	18	ordered_Spar_15	427702	427719	+	0	1_conserved
iORF_163995	LL2011_012	SpC	1	12	ordered_Spar_15	427727	427738	-	0	6_polymorphic
iORF_164006	LL2011_012	SpC	1	24	ordered_Spar_15	428840	428863	-	0	3_pPar
iORF_164030	LL2011_012	SpC	0	15	ordered_Spar_15	429821	429835	+	0	6_polymorphic
iORF_164032	LL2011_012	SpC	1	60	ordered_Spar_15	429821	429880	+	0	6_polymorphic
iORF_164060	LL2011_012	SpC	1	36	ordered_Spar_15	429851	429886	-	0	3_pPar
iORF_164023	LL2011_012	SpC	0	12	ordered_Spar_15	429926	429937	-	0	5_SpeGroup
iORF_164024	LL2011_012	SpC	1	18	ordered_Spar_15	429938	429955	-	0	4_divergent
iORF_164025	LL2011_012	SpC	1	75	ordered_Spar_15	429945	430019	-	0	4_divergent
iORF_164026	LL2011_012	SpC	0	9	ordered_Spar_15	429949	429957	+	0	5_SpeGroup
iORF_164027	LL2011_012	SpC	1	45	ordered_Spar_15	429954	429998	+	0	1_conserved
iORF_164029	LL2011_012	SpC	0	14	ordered_Spar_15	430004	430017	-	0	5_SpeGroup
iORF_164033	LL2011_012	SpC	1	42	ordered_Spar_15	430018	430059	+	1	3_pPar
iORF_164034	LL2011_012	SpC	0	78	ordered_Spar_15	430040	430117	+	1	5_SpeGroup
iORF_164035	LL2011_012	SpC	1	156	ordered_Spar_15	430040	430195	+	2	5_SpeGroup
iORF_164040	LL2011_012	SpC	1	27	ordered_Spar_15	430073	430099	-	0	3_pPar
iORF_164041	LL2011_012	SpC	1	81	ordered_Spar_15	430087	430167	-	1	4_divergent
iORF_164042	LL2011_012	SpC	1	114	ordered_Spar_15	430100	430213	-	4	4_divergent
iORF_164044	LL2011_012	SpC	0	54	ordered_Spar_15	430114	430167	-	1	5_SpeGroup
iORF_164045	LL2011_012	SpC	1	15	ordered_Spar_15	430164	430178	-	0	1_conserved
iORF_164054	LL2011_012	SpC	1	9	ordered_Spar_15	430212	430220	+	0	3_pPar
iORF_164059	LL2011_012	SpC	1	75	ordered_Spar_15	430292	430366	+	2	5_SpeGroup
iORF_164061	LL2011_012	SpC	0	147	ordered_Spar_15	430311	430457	+	2	5_SpeGroup
iORF_164063	LL2011_012	SpC	1	117	ordered_Spar_15	430341	430457	+	1	4_divergent
iORF_164065	LL2011_012	SpC	1	48	ordered_Spar_15	430360	430407	+	0	4_divergent
iORF_164067	LL2011_012	SpC	1	81	ordered_Spar_15	430399	430479	-	0	4_divergent
iORF_164069	LL2011_012	SpC	0	60	ordered_Spar_15	430420	430479	-	0	5_SpeGroup
iORF_164070	LL2011_012	SpC	0	32	ordered_Spar_15	430489	430520	-	5	5_SpeGroup
iORF_164073	LL2011_012	SpC	1	63	ordered_Spar_15	430508	430570	+	2	4_divergent
iORF_164074	LL2011_012	SpC	0	85	ordered_Spar_15	430508	430592	+	2	6_polymorphic
iORF_164075	LL2011_012	SpC	0	172	ordered_Spar_15	430508	430679	+	3	6_polymorphic
iORF_164077	LL2011_012	SpC	1	72	ordered_Spar_15	430521	430592	+	1	4_divergent
iORF_164078	LL2011_012	SpC	0	159	ordered_Spar_15	430521	430679	+	2	6_polymorphic
iORF_164082	LL2011_012	SpC	1	9	ordered_Spar_15	430567	430575	-	0	6_polymorphic
iORF_164083	LL2011_012	SpC	0	70	ordered_Spar_15	430567	430636	-	1	6_polymorphic
iORF_164086	LL2011_012	SpC	1	21	ordered_Spar_15	430616	430636	-	0	6_polymorphic
iORF_164087	LL2011_012	SpC	0	9	ordered_Spar_15	430657	430665	-	0	5_SpeGroup
iORF_164090	LL2011_012	SpC	0	27	ordered_Spar_15	430680	430706	+	0	5_SpeGroup
iORF_164095	LL2011_012	SpC	0	45	ordered_Spar_15	430689	430733	-	0	5_SpeGroup
iORF_164098	LL2011_012	SpC	0	24	ordered_Spar_15	430703	430726	-	0	5_SpeGroup
iORF_164013	LL2011_012	SpC	1	33	ordered_Spar_15	430786	430818	-	0	3_pPar
iORF_164015	LL2011_012	SpC	1	48	ordered_Spar_15	430802	430849	+	0	4_divergent
iORF_164016	LL2011_012	SpC	1	18	ordered_Spar_15	430815	430832	-	0	3_pPar
iORF_164017	LL2011_012	SpC	0	61	ordered_Spar_15	430825	430885	-	2	5_SpeGroup
iORF_164018	LL2011_012	SpC	0	48	ordered_Spar_15	430838	430885	-	2	5_SpeGroup
iORF_164123	LL2011_012	SpC	1	21	ordered_Spar_15	432201	432221	+	0	5_SpeGroup
iORF_164124	LL2011_012	SpC	1	12	ordered_Spar_15	432205	432216	+	0	3_pPar
iORF_164106	LL2011_012	SpC	0	120	ordered_Spar_15	432213	432332	-	1	5_SpeGroup
iORF_164107	LL2011_012	SpC	0	48	ordered_Spar_15	432218	432265	-	0	5_SpeGroup
iORF_164112	LL2011_012	SpC	1	75	ordered_Spar_15	432258	432332	-	1	5_SpeGroup
iORF_164114	LL2011_012	SpC	0	68	ordered_Spar_15	432269	432336	+	1	5_SpeGroup
iORF_164115	LL2011_012	SpC	0	44	ordered_Spar_15	432289	432332	-	1	5_SpeGroup
iORF_164139	LL2011_012	SpC	1	12	ordered_Spar_15	433051	433062	-	0	4_divergent
iORF_164140	LL2011_012	SpC	0	30	ordered_Spar_15	433051	433080	-	0	5_SpeGroup
iORF_164151	LL2011_012	SpC	1	12	ordered_Spar_15	433071	433082	+	0	3_pPar
iORF_164125	LL2011_012	SpC	1	12	ordered_Spar_15	433126	433137	+	0	1_conserved
iORF_164126	LL2011_012	SpC	0	167	ordered_Spar_15	433168	433334	-	4	6_polymorphic
iORF_164128	LL2011_012	SpC	0	123	ordered_Spar_15	433196	433318	+	0	5_SpeGroup
iORF_164129	LL2011_012	SpC	1	57	ordered_Spar_15	433227	433283	+	0	1_conserved
iORF_164130	LL2011_012	SpC	0	72	ordered_Spar_15	433263	433334	-	0	6_polymorphic
iORF_164131	LL2011_012	SpC	0	54	ordered_Spar_15	433295	433348	-	0	4_divergent
iORF_164132	LL2011_012	SpC	0	51	ordered_Spar_15	433327	433377	-	0	4_divergent
iORF_164133	LL2011_012	SpC	1	42	ordered_Spar_15	433336	433377	-	0	4_divergent
iORF_164135	LL2011_012	SpC	1	18	ordered_Spar_15	433364	433381	-	0	4_divergent
iORF_164141	LL2011_012	SpC	1	24	ordered_Spar_15	433430	433453	-	0	3_pPar
iORF_164146	LL2011_012	SpC	0	67	ordered_Spar_15	433508	433574	-	5	6_polymorphic
iORF_164147	LL2011_012	SpC	1	135	ordered_Spar_15	433508	433642	-	5	6_polymorphic
iORF_164148	LL2011_012	SpC	0	42	ordered_Spar_15	433513	433554	-	1	4_divergent
iORF_164149	LL2011_012	SpC	0	88	ordered_Spar_15	433555	433642	-	0	6_polymorphic
iORF_164150	LL2011_012	SpC	0	63	ordered_Spar_15	433593	433655	-	0	5_SpeGroup
iORF_164152	LL2011_012	SpC	1	21	ordered_Spar_15	433642	433662	-	0	3_pPar
iORF_164153	LL2011_012	SpC	1	9	ordered_Spar_15	433647	433655	-	0	4_divergent
iORF_164158	LL2011_012	SpC	1	21	ordered_Spar_15	434639	434659	+	0	1_conserved
iORF_164205	LL2011_012	SpC	1	12	ordered_Spar_15	434717	434728	-	0	1_conserved
iORF_164159	LL2011_012	SpC	1	57	ordered_Spar_15	434827	434883	-	0	3_pPar
iORF_164162	LL2011_012	SpC	1	33	ordered_Spar_15	434880	434912	-	0	3_pPar
iORF_164176	LL2011_012	SpC	0	60	ordered_Spar_15	435149	435208	-	0	4_divergent
iORF_164178	LL2011_012	SpC	1	42	ordered_Spar_15	435167	435208	-	0	5_SpeGroup
iORF_164179	LL2011_012	SpC	0	12	ordered_Spar_15	435180	435191	-	0	5_SpeGroup
iORF_164180	LL2011_012	SpC	1	33	ordered_Spar_15	435216	435248	+	4	3_pPar
iORF_164185	LL2011_012	SpC	0	75	ordered_Spar_15	435280	435354	-	0	5_SpeGroup
iORF_164186	LL2011_012	SpC	1	90	ordered_Spar_15	435294	435383	-	0	4_divergent
iORF_164187	LL2011_012	SpC	0	94	ordered_Spar_15	435294	435387	-	0	5_SpeGroup
iORF_164194	LL2011_012	SpC	0	9	ordered_Spar_15	435407	435415	-	0	5_SpeGroup
iORF_164199	LL2011_012	SpC	1	93	ordered_Spar_15	435445	435537	-	0	3_pPar
iORF_164201	LL2011_012	SpC	1	9	ordered_Spar_15	435522	435530	-	0	1_conserved
iORF_164203	LL2011_012	SpC	1	48	ordered_Spar_15	435534	435581	-	0	3_pPar
iORF_164204	LL2011_012	SpC	0	102	ordered_Spar_15	435553	435654	-	0	4_divergent
iORF_164227	LL2011_012	SpC	0	128	ordered_Spar_15	437582	437709	+	0	5_SpeGroup
iORF_164229	LL2011_012	SpC	1	141	ordered_Spar_15	437582	437722	+	0	4_divergent
iORF_164238	LL2011_012	SpC	0	81	ordered_Spar_15	437586	437666	-	0	5_SpeGroup
iORF_164209	LL2011_012	SpC	1	78	ordered_Spar_15	437589	437666	-	0	4_divergent
iORF_164222	LL2011_012	SpC	1	9	ordered_Spar_15	437604	437612	+	0	3_pPar
iORF_164210	LL2011_012	SpC	1	9	ordered_Spar_15	437709	437717	+	0	4_divergent
iORF_164220	LL2011_012	SpC	0	36	ordered_Spar_15	437815	437850	+	0	5_SpeGroup
iORF_164221	LL2011_012	SpC	1	12	ordered_Spar_15	437823	437834	+	0	5_SpeGroup
iORF_164223	LL2011_012	SpC	1	12	ordered_Spar_15	437834	437845	+	0	4_divergent
iORF_164225	LL2011_012	SpC	1	27	ordered_Spar_15	437847	437873	+	0	3_pPar
iORF_164228	LL2011_012	SpC	1	9	ordered_Spar_15	437890	437898	-	0	3_pPar
iORF_164230	LL2011_012	SpC	1	33	ordered_Spar_15	437897	437929	+	0	3_pPar
iORF_164263	LL2011_012	SpC	1	96	ordered_Spar_15	439745	439840	+	7	4_divergent
iORF_164264	LL2011_012	SpC	0	155	ordered_Spar_15	439745	439899	+	7	5_SpeGroup
iORF_164245	LL2011_012	SpC	1	9	ordered_Spar_15	439803	439811	-	0	3_pPar
iORF_164247	LL2011_012	SpC	0	83	ordered_Spar_15	439821	439903	-	5	5_SpeGroup
iORF_164249	LL2011_012	SpC	0	77	ordered_Spar_15	439823	439899	+	5	5_SpeGroup
iORF_164251	LL2011_012	SpC	0	12	ordered_Spar_15	439868	439879	+	0	4_divergent
iORF_164252	LL2011_012	SpC	0	9	ordered_Spar_15	439902	439910	+	0	4_divergent
iORF_164257	LL2011_012	SpC	1	39	ordered_Spar_15	439964	440002	-	1	3_pPar
iORF_164273	LL2011_012	SpC	1	39	ordered_Spar_15	442047	442085	+	0	4_divergent
iORF_164275	LL2011_012	SpC	0	15	ordered_Spar_15	442071	442085	+	0	5_SpeGroup
iORF_164277	LL2011_012	SpC	1	9	ordered_Spar_15	442092	442100	+	0	1_conserved
iORF_164413	LL2011_012	SpC	0	33	ordered_Spar_15	444146	444178	+	3	5_SpeGroup
iORF_164416	LL2011_012	SpC	1	123	ordered_Spar_15	444150	444272	-	4	6_polymorphic
iORF_164417	LL2011_012	SpC	0	236	ordered_Spar_15	444150	444385	-	5	6_polymorphic
iORF_164290	LL2011_012	SpC	0	98	ordered_Spar_15	444175	444272	-	1	5_SpeGroup
iORF_164321	LL2011_012	SpC	0	77	ordered_Spar_15	444223	444299	+	1	6_polymorphic
iORF_164322	LL2011_012	SpC	1	78	ordered_Spar_15	444223	444300	+	1	6_polymorphic
iORF_164339	LL2011_012	SpC	1	24	ordered_Spar_15	444239	444262	-	0	5_SpeGroup
iORF_164340	LL2011_012	SpC	0	27	ordered_Spar_15	444239	444265	-	0	4_divergent
iORF_164346	LL2011_012	SpC	0	68	ordered_Spar_15	444246	444313	+	1	6_polymorphic
iORF_164347	LL2011_012	SpC	1	156	ordered_Spar_15	444246	444401	+	1	6_polymorphic
iORF_164371	LL2011_012	SpC	1	117	ordered_Spar_15	444269	444385	-	1	6_polymorphic
iORF_164380	LL2011_012	SpC	1	72	ordered_Spar_15	444301	444372	+	0	1_conserved
iORF_164382	LL2011_012	SpC	1	18	ordered_Spar_15	444382	444399	-	0	3_pPar
iORF_164383	LL2011_012	SpC	0	18	ordered_Spar_15	444384	444401	+	0	6_polymorphic
iORF_164384	LL2011_012	SpC	1	36	ordered_Spar_15	444390	444425	-	0	3_pPar
iORF_164385	LL2011_012	SpC	1	30	ordered_Spar_15	444398	444427	+	0	3_pPar
iORF_164387	LL2011_012	SpC	0	36	ordered_Spar_15	444428	444463	+	1	4_divergent
iORF_164388	LL2011_012	SpC	1	54	ordered_Spar_15	444432	444485	-	1	3_pPar
iORF_164390	LL2011_012	SpC	1	12	ordered_Spar_15	444465	444476	+	0	3_pPar
iORF_164392	LL2011_012	SpC	1	18	ordered_Spar_15	444482	444499	-	0	3_pPar
iORF_164396	LL2011_012	SpC	0	9	ordered_Spar_15	444510	444518	-	0	6_polymorphic
iORF_164399	LL2011_012	SpC	0	51	ordered_Spar_15	444563	444613	+	0	5_SpeGroup
iORF_164400	LL2011_012	SpC	1	42	ordered_Spar_15	444592	444633	+	0	6_polymorphic
iORF_164402	LL2011_012	SpC	0	15	ordered_Spar_15	444619	444633	+	0	6_polymorphic
iORF_164313	LL2011_012	SpC	1	27	ordered_Spar_15	445587	445613	-	0	3_pPar
iORF_164315	LL2011_012	SpC	1	9	ordered_Spar_15	445610	445618	-	1	5_SpeGroup
iORF_164316	LL2011_012	SpC	1	45	ordered_Spar_15	445612	445656	+	2	3_pPar
iORF_164317	LL2011_012	SpC	1	66	ordered_Spar_15	445628	445693	-	2	5_SpeGroup
iORF_164318	LL2011_012	SpC	1	33	ordered_Spar_15	445634	445666	+	2	5_SpeGroup
iORF_164319	LL2011_012	SpC	0	47	ordered_Spar_15	445634	445680	+	2	5_SpeGroup
iORF_164324	LL2011_012	SpC	0	35	ordered_Spar_15	445659	445693	-	1	5_SpeGroup
iORF_164325	LL2011_012	SpC	0	18	ordered_Spar_15	445676	445693	-	0	5_SpeGroup
iORF_164326	LL2011_012	SpC	1	78	ordered_Spar_15	445677	445754	-	3	4_divergent
iORF_164327	LL2011_012	SpC	0	99	ordered_Spar_15	445693	445791	-	4	7_ancest
iORF_164328	LL2011_012	SpC	1	234	ordered_Spar_15	445693	445926	-	5	4_divergent
iORF_164331	LL2011_012	SpC	1	9	ordered_Spar_15	445723	445731	+	0	4_divergent
iORF_164332	LL2011_012	SpC	1	84	ordered_Spar_15	445745	445828	-	1	5_SpeGroup
iORF_164333	LL2011_012	SpC	0	78	ordered_Spar_15	445751	445828	-	1	6_polymorphic
iORF_164336	LL2011_012	SpC	0	18	ordered_Spar_15	445774	445791	-	1	5_SpeGroup
iORF_164337	LL2011_012	SpC	1	162	ordered_Spar_15	445785	445946	-	1	6_polymorphic
iORF_164341	LL2011_012	SpC	0	12	ordered_Spar_15	445817	445828	-	0	6_polymorphic
iORF_164342	LL2011_012	SpC	0	102	ordered_Spar_15	445825	445926	-	1	7_ancest
iORF_164349	LL2011_012	SpC	1	18	ordered_Spar_15	445904	445921	+	0	4_divergent
iORF_164351	LL2011_012	SpC	0	21	ordered_Spar_15	445908	445928	+	0	7_ancest
iORF_164352	LL2011_012	SpC	0	30	ordered_Spar_15	445908	445937	+	0	5_SpeGroup
iORF_164354	LL2011_012	SpC	1	42	ordered_Spar_15	445930	445971	+	1	6_polymorphic
iORF_164355	LL2011_012	SpC	0	68	ordered_Spar_15	445930	445997	+	1	6_polymorphic
iORF_164356	LL2011_012	SpC	0	77	ordered_Spar_15	445930	446006	+	1	6_polymorphic
iORF_164357	LL2011_012	SpC	0	91	ordered_Spar_15	445930	446020	+	1	6_polymorphic
iORF_164358	LL2011_012	SpC	0	27	ordered_Spar_15	445945	445971	+	1	5_SpeGroup
iORF_164360	LL2011_012	SpC	1	45	ordered_Spar_15	445992	446036	-	0	6_polymorphic
iORF_164362	LL2011_012	SpC	0	198	ordered_Spar_15	445992	446189	-	1	6_polymorphic
iORF_164363	LL2011_012	SpC	1	12	ordered_Spar_15	446000	446011	-	0	1_conserved
iORF_164364	LL2011_012	SpC	0	34	ordered_Spar_15	446020	446053	+	0	6_polymorphic
iORF_164365	LL2011_012	SpC	1	87	ordered_Spar_15	446020	446106	+	0	6_polymorphic
iORF_164368	LL2011_012	SpC	0	48	ordered_Spar_15	446059	446106	+	0	4_divergent
iORF_164372	LL2011_012	SpC	0	12	ordered_Spar_15	446115	446126	+	0	5_SpeGroup
iORF_164373	LL2011_012	SpC	1	12	ordered_Spar_15	446127	446138	+	0	1_conserved
iORF_164374	LL2011_012	SpC	1	12	ordered_Spar_15	446149	446160	+	0	4_divergent
iORF_164765	LL2011_012	SpC	1	33	ordered_Spar_15	455238	455270	+	0	3_pPar
iORF_164767	LL2011_012	SpC	0	24	ordered_Spar_15	455245	455268	-	0	5_SpeGroup
iORF_164768	LL2011_012	SpC	1	48	ordered_Spar_15	455245	455292	-	0	4_divergent
iORF_164769	LL2011_012	SpC	1	24	ordered_Spar_15	455255	455278	-	0	1_conserved
iORF_164770	LL2011_012	SpC	1	42	ordered_Spar_15	455283	455324	-	1	4_divergent
iORF_164805	LL2011_012	SpC	0	15	ordered_Spar_15	456742	456756	-	0	7_ancest
iORF_164809	LL2011_012	SpC	1	15	ordered_Spar_15	456777	456791	+	0	4_divergent
iORF_164811	LL2011_012	SpC	1	45	ordered_Spar_15	456788	456832	-	0	4_divergent
iORF_164812	LL2011_012	SpC	0	42	ordered_Spar_15	456791	456832	-	0	5_SpeGroup
iORF_164813	LL2011_012	SpC	1	15	ordered_Spar_15	456798	456812	-	0	3_pPar
iORF_164814	LL2011_012	SpC	0	15	ordered_Spar_15	456802	456816	-	0	4_divergent
iORF_164815	LL2011_012	SpC	1	78	ordered_Spar_15	456802	456879	-	0	5_SpeGroup
iORF_164816	LL2011_012	SpC	1	51	ordered_Spar_15	456811	456861	+	0	3_pPar
iORF_164817	LL2011_012	SpC	0	57	ordered_Spar_15	456823	456879	-	0	5_SpeGroup
iORF_164824	LL2011_012	SpC	0	9	ordered_Spar_15	457936	457944	-	0	5_SpeGroup
iORF_164828	LL2011_012	SpC	1	12	ordered_Spar_15	457969	457980	-	0	3_pPar
iORF_164836	LL2011_012	SpC	0	39	ordered_Spar_15	460297	460335	+	0	4_divergent
iORF_164841	LL2011_012	SpC	1	12	ordered_Spar_15	460342	460353	-	0	6_polymorphic
iORF_164838	LL2011_012	SpC	1	18	ordered_Spar_15	460465	460482	-	0	4_divergent
iORF_164839	LL2011_012	SpC	0	27	ordered_Spar_15	460465	460491	-	0	5_SpeGroup
iORF_164840	LL2011_012	SpC	1	36	ordered_Spar_15	460469	460504	+	0	1_conserved
iORF_164845	LL2011_012	SpC	0	75	ordered_Spar_15	461268	461342	+	1	5_SpeGroup
iORF_164846	LL2011_012	SpC	1	30	ordered_Spar_15	461290	461319	+	0	3_pPar
iORF_164849	LL2011_012	SpC	1	48	ordered_Spar_15	461322	461369	-	0	3_pPar
iORF_164850	LL2011_012	SpC	1	27	ordered_Spar_15	461326	461352	+	0	3_pPar
iORF_164844	LL2011_012	SpC	1	18	ordered_Spar_15	461366	461383	-	0	3_pPar
iORF_164861	LL2011_012	SpC	1	45	ordered_Spar_15	463170	463214	-	0	6_polymorphic
iORF_164862	LL2011_012	SpC	1	18	ordered_Spar_15	463184	463201	-	0	3_pPar
iORF_164858	LL2011_012	SpC	1	21	ordered_Spar_15	463220	463240	+	0	1_conserved
iORF_164867	LL2011_012	SpC	1	12	ordered_Spar_15	465475	465486	-	0	5_SpeGroup
iORF_164865	LL2011_012	SpC	1	33	ordered_Spar_15	465489	465521	+	1	6_polymorphic
iORF_164866	LL2011_012	SpC	0	50	ordered_Spar_15	465489	465538	+	1	6_polymorphic
iORF_164870	LL2011_012	SpC	1	45	ordered_Spar_15	465535	465579	+	1	3_pPar
iORF_164871	LL2011_012	SpC	1	54	ordered_Spar_15	465540	465593	+	3	3_pPar
iORF_164874	LL2011_012	SpC	1	18	ordered_Spar_15	465545	465562	+	1	3_pPar
iORF_164885	LL2011_012	SpC	1	9	ordered_Spar_15	469072	469080	+	0	6_polymorphic
iORF_164886	LL2011_012	SpC	1	15	ordered_Spar_15	469102	469116	-	0	4_divergent
iORF_164887	LL2011_012	SpC	1	30	ordered_Spar_15	469132	469161	-	3	5_SpeGroup
iORF_164888	LL2011_012	SpC	0	51	ordered_Spar_15	469132	469182	-	3	6_polymorphic
iORF_164949	LL2011_012	SpC	1	24	ordered_Spar_15	470386	470409	+	0	4_divergent
iORF_164962	LL2011_012	SpC	0	56	ordered_Spar_15	470474	470529	+	5	7_ancest
iORF_164970	LL2011_012	SpC	0	21	ordered_Spar_15	470593	470613	-	0	6_polymorphic
iORF_165050	LL2011_012	SpC	0	195	ordered_Spar_15	475424	475618	-	10	5_SpeGroup
iORF_165018	LL2011_012	SpC	1	108	ordered_Spar_15	475511	475618	-	1	4_divergent
iORF_165036	LL2011_012	SpC	1	60	ordered_Spar_15	475564	475623	+	1	4_divergent
iORF_165037	LL2011_012	SpC	1	36	ordered_Spar_15	475567	475602	-	1	3_pPar
iORF_165049	LL2011_012	SpC	1	9	ordered_Spar_15	475770	475778	+	0	3_pPar
iORF_165020	LL2011_012	SpC	0	18	ordered_Spar_15	476293	476310	-	1	5_SpeGroup
iORF_165023	LL2011_012	SpC	1	45	ordered_Spar_15	476324	476368	-	0	3_pPar
iORF_165024	LL2011_012	SpC	1	9	ordered_Spar_15	476333	476341	+	0	4_divergent
iORF_165115	LL2011_012	SpC	1	9	ordered_Spar_15	478616	478624	-	0	1_conserved
iORF_165116	LL2011_012	SpC	1	117	ordered_Spar_15	478626	478742	-	0	6_polymorphic
iORF_165118	LL2011_012	SpC	0	63	ordered_Spar_15	478639	478701	+	0	5_SpeGroup
iORF_165119	LL2011_012	SpC	0	99	ordered_Spar_15	478644	478742	-	0	6_polymorphic
iORF_165121	LL2011_012	SpC	1	18	ordered_Spar_15	478653	478670	+	0	4_divergent
iORF_165122	LL2011_012	SpC	0	27	ordered_Spar_15	478653	478679	+	0	5_SpeGroup
iORF_165123	LL2011_012	SpC	1	18	ordered_Spar_15	478667	478684	+	0	1_conserved
iORF_165125	LL2011_012	SpC	1	9	ordered_Spar_15	478775	478783	+	0	1_conserved
iORF_165127	LL2011_012	SpC	0	47	ordered_Spar_15	478783	478829	+	2	5_SpeGroup
iORF_165129	LL2011_012	SpC	1	81	ordered_Spar_15	478783	478863	+	4	5_SpeGroup
iORF_165130	LL2011_012	SpC	0	38	ordered_Spar_15	478826	478863	+	2	5_SpeGroup
iORF_165136	LL2011_012	SpC	1	21	ordered_Spar_15	478874	478894	-	4	3_pPar
iORF_165152	LL2011_012	SpC	0	51	ordered_Spar_15	479632	479682	-	0	6_polymorphic
iORF_165153	LL2011_012	SpC	1	93	ordered_Spar_15	479679	479771	-	0	4_divergent
iORF_165143	LL2011_012	SpC	0	58	ordered_Spar_15	479714	479771	-	0	5_SpeGroup
iORF_165144	LL2011_012	SpC	1	36	ordered_Spar_15	479773	479808	+	5	4_divergent
iORF_165146	LL2011_012	SpC	0	52	ordered_Spar_15	479773	479824	+	5	6_polymorphic
iORF_165147	LL2011_012	SpC	1	9	ordered_Spar_15	479805	479813	+	0	6_polymorphic
iORF_165148	LL2011_012	SpC	1	15	ordered_Spar_15	479810	479824	+	0	4_divergent
iORF_165149	LL2011_012	SpC	1	9	ordered_Spar_15	479846	479854	+	0	4_divergent
iORF_165192	LL2011_012	SpC	1	129	ordered_Spar_15	481669	481797	-	3	5_SpeGroup
iORF_165156	LL2011_012	SpC	1	12	ordered_Spar_15	481810	481821	-	0	3_pPar
iORF_165158	LL2011_012	SpC	1	33	ordered_Spar_15	481861	481893	+	0	5_SpeGroup
iORF_165159	LL2011_012	SpC	0	77	ordered_Spar_15	481861	481937	+	0	5_SpeGroup
iORF_165160	LL2011_012	SpC	0	98	ordered_Spar_15	481861	481958	+	0	5_SpeGroup
iORF_165162	LL2011_012	SpC	0	9	ordered_Spar_15	481865	481873	+	0	5_SpeGroup
iORF_165164	LL2011_012	SpC	1	30	ordered_Spar_15	481908	481937	+	0	5_SpeGroup
iORF_165166	LL2011_012	SpC	1	21	ordered_Spar_15	481927	481947	-	0	4_divergent
iORF_165167	LL2011_012	SpC	1	111	ordered_Spar_15	481931	482041	-	5	4_divergent
iORF_165168	LL2011_012	SpC	0	191	ordered_Spar_15	481931	482121	-	6	5_SpeGroup
iORF_165170	LL2011_012	SpC	0	71	ordered_Spar_15	481934	482004	+	1	5_SpeGroup
iORF_165171	LL2011_012	SpC	1	72	ordered_Spar_15	481934	482005	+	4	4_divergent
iORF_165174	LL2011_012	SpC	0	53	ordered_Spar_15	481989	482041	-	5	5_SpeGroup
iORF_165176	LL2011_012	SpC	1	120	ordered_Spar_15	482002	482121	-	6	4_divergent
iORF_165181	LL2011_012	SpC	1	54	ordered_Spar_15	482040	482093	+	0	3_pPar
iORF_165182	LL2011_012	SpC	1	36	ordered_Spar_15	482053	482088	+	0	3_pPar
iORF_165185	LL2011_012	SpC	0	60	ordered_Spar_15	482108	482167	+	1	5_SpeGroup
iORF_165188	LL2011_012	SpC	1	12	ordered_Spar_15	482126	482137	-	0	3_pPar
iORF_165189	LL2011_012	SpC	0	45	ordered_Spar_15	482130	482174	-	0	5_SpeGroup
iORF_165190	LL2011_012	SpC	1	63	ordered_Spar_15	482130	482192	-	0	4_divergent
iORF_165211	LL2011_012	SpC	1	18	ordered_Spar_15	483292	483309	+	0	4_divergent
iORF_165212	LL2011_012	SpC	0	20	ordered_Spar_15	483292	483311	+	0	5_SpeGroup
iORF_165218	LL2011_012	SpC	0	41	ordered_Spar_15	483295	483335	-	2	5_SpeGroup
iORF_165236	LL2011_012	SpC	1	108	ordered_Spar_15	483334	483441	+	1	4_divergent
iORF_165237	LL2011_012	SpC	0	190	ordered_Spar_15	483334	483523	+	1	5_SpeGroup
iORF_165239	LL2011_012	SpC	1	9	ordered_Spar_15	483337	483345	-	0	1_conserved
iORF_165240	LL2011_012	SpC	0	98	ordered_Spar_15	483344	483441	+	1	6_polymorphic
iORF_165241	LL2011_012	SpC	1	180	ordered_Spar_15	483344	483523	+	1	6_polymorphic
iORF_165242	LL2011_012	SpC	1	24	ordered_Spar_15	483356	483379	-	0	4_divergent
iORF_165243	LL2011_012	SpC	0	187	ordered_Spar_15	483356	483542	-	1	5_SpeGroup
iORF_165195	LL2011_012	SpC	1	174	ordered_Spar_15	483369	483542	-	1	5_SpeGroup
iORF_165196	LL2011_012	SpC	0	64	ordered_Spar_15	483378	483441	+	1	5_SpeGroup
iORF_165197	LL2011_012	SpC	1	102	ordered_Spar_15	483378	483479	+	1	6_polymorphic
iORF_165198	LL2011_012	SpC	0	146	ordered_Spar_15	483378	483523	+	1	6_polymorphic
iORF_165199	LL2011_012	SpC	0	63	ordered_Spar_15	483410	483472	-	1	5_SpeGroup
iORF_165201	LL2011_012	SpC	1	72	ordered_Spar_15	483499	483570	+	0	3_pPar
iORF_165202	LL2011_012	SpC	0	111	ordered_Spar_15	483511	483621	-	0	6_polymorphic
iORF_165204	LL2011_012	SpC	1	9	ordered_Spar_15	483539	483547	-	0	1_conserved
iORF_165206	LL2011_012	SpC	1	27	ordered_Spar_15	483567	483593	+	0	3_pPar
iORF_165207	LL2011_012	SpC	1	99	ordered_Spar_15	483577	483675	+	0	5_SpeGroup
iORF_165208	LL2011_012	SpC	0	106	ordered_Spar_15	483577	483682	+	0	5_SpeGroup
iORF_165209	LL2011_012	SpC	0	126	ordered_Spar_15	483577	483702	+	2	5_SpeGroup
iORF_165210	LL2011_012	SpC	1	51	ordered_Spar_15	483581	483631	-	0	1_conserved
iORF_165213	LL2011_012	SpC	0	73	ordered_Spar_15	483596	483668	+	0	5_SpeGroup
iORF_165214	LL2011_012	SpC	1	87	ordered_Spar_15	483596	483682	+	0	4_divergent
iORF_165224	LL2011_012	SpC	1	15	ordered_Spar_15	483691	483705	-	2	3_pPar
iORF_165226	LL2011_012	SpC	0	27	ordered_Spar_15	483699	483725	-	0	4_divergent
iORF_165228	LL2011_012	SpC	1	81	ordered_Spar_15	483739	483819	-	1	4_divergent
iORF_165229	LL2011_012	SpC	1	18	ordered_Spar_15	483762	483779	-	0	3_pPar
iORF_165231	LL2011_012	SpC	0	37	ordered_Spar_15	483783	483819	-	1	5_SpeGroup
iORF_165234	LL2011_012	SpC	1	39	ordered_Spar_15	483819	483857	-	4	3_pPar
iORF_165251	LL2011_012	SpC	1	39	ordered_Spar_15	485958	485996	+	0	6_polymorphic
iORF_165252	LL2011_012	SpC	0	65	ordered_Spar_15	485970	486034	-	1	6_polymorphic
iORF_165253	LL2011_012	SpC	0	75	ordered_Spar_15	485970	486044	-	7	6_polymorphic
iORF_165254	LL2011_012	SpC	0	79	ordered_Spar_15	485970	486048	-	10	6_polymorphic
iORF_165309	LL2011_012	SpC	1	75	ordered_Spar_15	491243	491317	-	2	4_divergent
iORF_165311	LL2011_012	SpC	0	77	ordered_Spar_15	491247	491323	+	2	5_SpeGroup
iORF_165312	LL2011_012	SpC	0	117	ordered_Spar_15	491247	491363	+	2	5_SpeGroup
iORF_165313	LL2011_012	SpC	1	159	ordered_Spar_15	491247	491405	+	2	6_polymorphic
iORF_165314	LL2011_012	SpC	0	65	ordered_Spar_15	491247	491311	+	2	7_ancest
iORF_165316	LL2011_012	SpC	1	63	ordered_Spar_15	491287	491349	+	2	4_divergent
iORF_165317	LL2011_012	SpC	0	119	ordered_Spar_15	491287	491405	+	2	7_ancest
iORF_165320	LL2011_012	SpC	0	80	ordered_Spar_15	491290	491369	-	2	5_SpeGroup
iORF_165291	LL2011_012	SpC	0	18	ordered_Spar_15	491320	491337	-	0	5_SpeGroup
iORF_165292	LL2011_012	SpC	1	54	ordered_Spar_15	491320	491373	-	0	4_divergent
iORF_165296	LL2011_012	SpC	0	21	ordered_Spar_15	491385	491405	+	0	6_polymorphic
iORF_165297	LL2011_012	SpC	1	126	ordered_Spar_15	491402	491527	+	1	4_divergent
iORF_165298	LL2011_012	SpC	0	39	ordered_Spar_15	491405	491443	+	0	5_SpeGroup
iORF_165301	LL2011_012	SpC	1	12	ordered_Spar_15	491415	491426	+	0	3_pPar
iORF_165304	LL2011_012	SpC	0	30	ordered_Spar_15	491431	491460	-	1	7_ancest
iORF_165305	LL2011_012	SpC	0	39	ordered_Spar_15	491431	491469	-	1	5_SpeGroup
iORF_165306	LL2011_012	SpC	1	48	ordered_Spar_15	491435	491482	-	1	3_pPar
iORF_165307	LL2011_012	SpC	0	21	ordered_Spar_15	491440	491460	-	1	5_SpeGroup
iORF_165310	LL2011_012	SpC	1	12	ordered_Spar_15	491494	491505	-	0	4_divergent
iORF_165323	LL2011_012	SpC	1	12	ordered_Spar_15	492131	492142	-	0	3_pPar
iORF_165324	LL2011_012	SpC	1	15	ordered_Spar_15	492143	492157	-	0	4_divergent
iORF_165325	LL2011_012	SpC	1	18	ordered_Spar_15	492182	492199	-	0	3_pPar
iORF_165337	LL2011_012	SpC	1	291	ordered_Spar_15	493108	493398	+	1	6_polymorphic
iORF_165347	LL2011_012	SpC	0	79	ordered_Spar_15	493108	493186	+	0	6_polymorphic
iORF_165378	LL2011_012	SpC	0	91	ordered_Spar_15	493121	493211	+	1	6_polymorphic
iORF_165379	LL2011_012	SpC	0	102	ordered_Spar_15	493121	493222	+	1	4_divergent
iORF_165411	LL2011_012	SpC	0	115	ordered_Spar_15	493148	493262	-	1	6_polymorphic
iORF_165433	LL2011_012	SpC	0	96	ordered_Spar_15	493167	493262	-	1	5_SpeGroup
iORF_165441	LL2011_012	SpC	1	90	ordered_Spar_15	493173	493262	-	1	6_polymorphic
iORF_165456	LL2011_012	SpC	1	36	ordered_Spar_15	493183	493218	-	1	3_pPar
iORF_165368	LL2011_012	SpC	1	18	ordered_Spar_15	493266	493283	-	0	3_pPar
iORF_165371	LL2011_012	SpC	1	171	ordered_Spar_15	493313	493483	+	0	4_divergent
iORF_165374	LL2011_012	SpC	0	197	ordered_Spar_15	493313	493509	+	3	5_SpeGroup
iORF_165375	LL2011_012	SpC	1	27	ordered_Spar_15	493321	493347	-	0	4_divergent
iORF_165377	LL2011_012	SpC	0	161	ordered_Spar_15	493321	493481	-	0	5_SpeGroup
iORF_165383	LL2011_012	SpC	0	57	ordered_Spar_15	493362	493418	-	0	4_divergent
iORF_165384	LL2011_012	SpC	1	120	ordered_Spar_15	493362	493481	-	0	5_SpeGroup
iORF_165386	LL2011_012	SpC	1	66	ordered_Spar_15	493367	493432	-	0	4_divergent
iORF_165387	LL2011_012	SpC	0	243	ordered_Spar_15	493367	493609	-	9	5_SpeGroup
iORF_165392	LL2011_012	SpC	0	152	ordered_Spar_15	493458	493609	-	9	5_SpeGroup
iORF_165394	LL2011_012	SpC	0	14	ordered_Spar_15	493470	493483	+	0	5_SpeGroup
iORF_165395	LL2011_012	SpC	1	63	ordered_Spar_15	493470	493532	+	3	4_divergent
iORF_165396	LL2011_012	SpC	0	75	ordered_Spar_15	493470	493544	+	3	7_ancest
iORF_165398	LL2011_012	SpC	0	30	ordered_Spar_15	493480	493509	+	3	5_SpeGroup
iORF_165399	LL2011_012	SpC	1	39	ordered_Spar_15	493480	493518	+	3	5_SpeGroup
iORF_165400	LL2011_012	SpC	0	20	ordered_Spar_15	493486	493505	-	1	6_polymorphic
iORF_165401	LL2011_012	SpC	1	69	ordered_Spar_15	493486	493554	-	3	6_polymorphic
iORF_165402	LL2011_012	SpC	0	114	ordered_Spar_15	493496	493609	-	9	6_polymorphic
iORF_165404	LL2011_012	SpC	0	66	ordered_Spar_15	493515	493580	-	6	6_polymorphic
iORF_165406	LL2011_012	SpC	0	18	ordered_Spar_15	493527	493544	+	0	5_SpeGroup
iORF_165407	LL2011_012	SpC	1	54	ordered_Spar_15	493537	493590	+	6	3_pPar
iORF_165408	LL2011_012	SpC	1	69	ordered_Spar_15	493541	493609	-	6	6_polymorphic
iORF_165410	LL2011_012	SpC	1	39	ordered_Spar_15	493587	493625	+	1	6_polymorphic
iORF_165413	LL2011_012	SpC	0	12	ordered_Spar_15	493603	493614	+	0	5_SpeGroup
iORF_165417	LL2011_012	SpC	0	11	ordered_Spar_15	493649	493659	+	1	4_divergent
iORF_165418	LL2011_012	SpC	1	9	ordered_Spar_15	493656	493664	-	0	4_divergent
iORF_165419	LL2011_012	SpC	0	39	ordered_Spar_15	493656	493694	-	0	5_SpeGroup
iORF_165420	LL2011_012	SpC	1	27	ordered_Spar_15	493670	493696	+	0	6_polymorphic
iORF_165421	LL2011_012	SpC	0	36	ordered_Spar_15	493670	493705	+	0	6_polymorphic
iORF_165424	LL2011_012	SpC	1	9	ordered_Spar_15	493717	493725	+	0	3_pPar
iORF_165427	LL2011_012	SpC	0	77	ordered_Spar_15	493752	493828	+	15	7_ancest
iORF_165430	LL2011_012	SpC	0	143	ordered_Spar_15	493752	493894	+	15	5_SpeGroup
iORF_165434	LL2011_012	SpC	0	47	ordered_Spar_15	493770	493816	-	9	7_ancest
iORF_165440	LL2011_012	SpC	1	15	ordered_Spar_15	493802	493816	-	3	4_divergent
iORF_165443	LL2011_012	SpC	0	21	ordered_Spar_15	493836	493856	+	0	5_SpeGroup
iORF_165446	LL2011_012	SpC	0	36	ordered_Spar_15	493857	493892	-	0	6_polymorphic
iORF_165447	LL2011_012	SpC	0	161	ordered_Spar_15	493857	494017	-	3	5_SpeGroup
iORF_165448	LL2011_012	SpC	1	156	ordered_Spar_15	493862	494017	-	3	5_SpeGroup
iORF_165450	LL2011_012	SpC	0	135	ordered_Spar_15	493883	494017	-	3	5_SpeGroup
iORF_165453	LL2011_012	SpC	0	9	ordered_Spar_15	493905	493913	-	0	6_polymorphic
iORF_165455	LL2011_012	SpC	1	57	ordered_Spar_15	493905	493961	-	1	6_polymorphic
iORF_165459	LL2011_012	SpC	0	171	ordered_Spar_15	493941	494111	+	4	5_SpeGroup
iORF_165460	LL2011_012	SpC	1	90	ordered_Spar_15	493941	494030	+	1	4_divergent
iORF_165462	LL2011_012	SpC	0	120	ordered_Spar_15	493941	494060	+	3	7_ancest
iORF_165463	LL2011_012	SpC	1	48	ordered_Spar_15	493945	493992	-	1	4_divergent
iORF_165464	LL2011_012	SpC	0	60	ordered_Spar_15	493945	494004	-	1	5_SpeGroup
iORF_165467	LL2011_012	SpC	1	60	ordered_Spar_15	493960	494019	+	1	6_polymorphic
iORF_165468	LL2011_012	SpC	0	69	ordered_Spar_15	493973	494041	+	3	6_polymorphic
iORF_165470	LL2011_012	SpC	1	51	ordered_Spar_15	493991	494041	+	2	6_polymorphic
iORF_165471	LL2011_012	SpC	1	69	ordered_Spar_15	493998	494066	-	2	4_divergent
iORF_165472	LL2011_012	SpC	0	73	ordered_Spar_15	493998	494070	-	2	5_SpeGroup
iORF_165475	LL2011_012	SpC	0	57	ordered_Spar_15	494014	494070	-	2	6_polymorphic
iORF_165476	LL2011_012	SpC	0	84	ordered_Spar_15	494014	494097	-	3	6_polymorphic
iORF_165477	LL2011_012	SpC	1	177	ordered_Spar_15	494014	494190	-	5	6_polymorphic
iORF_165480	LL2011_012	SpC	0	71	ordered_Spar_15	494041	494111	+	1	6_polymorphic
iORF_165481	LL2011_012	SpC	0	79	ordered_Spar_15	494041	494119	+	2	6_polymorphic
iORF_165482	LL2011_012	SpC	0	168	ordered_Spar_15	494041	494208	+	3	6_polymorphic
iORF_165483	LL2011_012	SpC	0	176	ordered_Spar_15	494041	494216	+	3	6_polymorphic
iORF_165484	LL2011_012	SpC	1	342	ordered_Spar_15	494041	494382	+	11	6_polymorphic
iORF_165485	LL2011_012	SpC	0	398	ordered_Spar_15	494041	494438	+	11	5_SpeGroup
iORF_165486	LL2011_012	SpC	0	19	ordered_Spar_15	494048	494066	-	0	5_SpeGroup
iORF_165488	LL2011_012	SpC	0	41	ordered_Spar_15	494057	494097	-	1	6_polymorphic
iORF_165490	LL2011_012	SpC	0	231	ordered_Spar_15	494057	494287	-	4	6_polymorphic
iORF_165331	LL2011_012	SpC	0	51	ordered_Spar_15	494069	494119	+	2	6_polymorphic
iORF_165332	LL2011_012	SpC	0	129	ordered_Spar_15	494069	494197	+	3	6_polymorphic
iORF_165333	LL2011_012	SpC	0	148	ordered_Spar_15	494069	494216	+	3	6_polymorphic
iORF_165334	LL2011_012	SpC	0	121	ordered_Spar_15	494070	494190	-	3	6_polymorphic
iORF_165336	LL2011_012	SpC	0	42	ordered_Spar_15	494078	494119	+	1	6_polymorphic
iORF_165341	LL2011_012	SpC	0	97	ordered_Spar_15	494116	494212	+	2	7_ancest
iORF_165342	LL2011_012	SpC	0	267	ordered_Spar_15	494116	494382	+	10	6_polymorphic
iORF_165343	LL2011_012	SpC	0	323	ordered_Spar_15	494116	494438	+	10	7_ancest
iORF_165345	LL2011_012	SpC	0	50	ordered_Spar_15	494141	494190	-	1	5_SpeGroup
iORF_165346	LL2011_012	SpC	0	46	ordered_Spar_15	494145	494190	-	1	6_polymorphic
iORF_165348	LL2011_012	SpC	0	41	ordered_Spar_15	494150	494190	-	1	6_polymorphic
iORF_165349	LL2011_012	SpC	0	36	ordered_Spar_15	494162	494197	+	0	6_polymorphic
iORF_165350	LL2011_012	SpC	1	51	ordered_Spar_15	494162	494212	+	0	4_divergent
iORF_165351	LL2011_012	SpC	0	18	ordered_Spar_15	494213	494230	+	0	4_divergent
iORF_165352	LL2011_012	SpC	1	117	ordered_Spar_15	494213	494329	+	1	4_divergent
iORF_165356	LL2011_012	SpC	0	9	ordered_Spar_15	494287	494295	-	0	6_polymorphic
iORF_165357	LL2011_012	SpC	0	53	ordered_Spar_15	494321	494373	-	7	5_SpeGroup
iORF_165358	LL2011_012	SpC	1	48	ordered_Spar_15	494326	494373	-	7	4_divergent
iORF_165360	LL2011_012	SpC	0	57	ordered_Spar_15	494335	494391	+	6	7_ancest
iORF_165362	LL2011_012	SpC	1	75	ordered_Spar_15	494364	494438	+	6	4_divergent
iORF_165363	LL2011_012	SpC	1	9	ordered_Spar_15	494402	494410	+	0	1_conserved
iORF_165365	LL2011_012	SpC	1	9	ordered_Spar_15	494450	494458	-	0	3_pPar
iORF_165366	LL2011_012	SpC	1	78	ordered_Spar_15	494471	494548	-	0	3_pPar
iORF_165494	LL2011_012	SpC	1	153	ordered_Spar_15	495581	495733	-	4	6_polymorphic
iORF_165495	LL2011_012	SpC	0	148	ordered_Spar_15	495586	495733	-	4	6_polymorphic
iORF_165491	LL2011_012	SpC	0	18	ordered_Spar_15	495649	495666	-	1	5_SpeGroup
iORF_165492	LL2011_012	SpC	0	30	ordered_Spar_15	495694	495723	-	0	6_polymorphic
iORF_165496	LL2011_012	SpC	0	123	ordered_Spar_15	496272	496394	+	0	5_SpeGroup
iORF_165497	LL2011_012	SpC	1	252	ordered_Spar_15	496272	496523	+	11	6_polymorphic
iORF_165498	LL2011_012	SpC	0	36	ordered_Spar_15	496272	496307	+	0	4_divergent
iORF_165518	LL2011_012	SpC	0	111	ordered_Spar_15	496321	496431	-	0	5_SpeGroup
iORF_165519	LL2011_012	SpC	0	129	ordered_Spar_15	496321	496449	-	0	5_SpeGroup
iORF_165500	LL2011_012	SpC	1	99	ordered_Spar_15	496453	496551	-	11	5_SpeGroup
iORF_165506	LL2011_012	SpC	0	22	ordered_Spar_15	496502	496523	+	0	5_SpeGroup
iORF_165507	LL2011_012	SpC	0	57	ordered_Spar_15	496502	496558	+	0	5_SpeGroup
iORF_165508	LL2011_012	SpC	0	78	ordered_Spar_15	496502	496579	+	1	7_ancest
iORF_165509	LL2011_012	SpC	0	102	ordered_Spar_15	496502	496603	+	1	7_ancest
iORF_165510	LL2011_012	SpC	1	42	ordered_Spar_15	496530	496571	-	0	6_polymorphic
iORF_165511	LL2011_012	SpC	0	24	ordered_Spar_15	496548	496571	-	0	5_SpeGroup
iORF_165512	LL2011_012	SpC	0	66	ordered_Spar_15	496548	496613	-	1	5_SpeGroup
iORF_165513	LL2011_012	SpC	1	24	ordered_Spar_15	496590	496613	-	0	4_divergent
iORF_165515	LL2011_012	SpC	0	60	ordered_Spar_15	496614	496673	+	0	5_SpeGroup
iORF_165516	LL2011_012	SpC	1	75	ordered_Spar_15	496614	496688	+	0	4_divergent
iORF_165517	LL2011_012	SpC	1	12	ordered_Spar_15	496681	496692	-	0	3_pPar
iORF_165541	LL2011_012	SpC	0	134	ordered_Spar_15	499977	500110	+	4	6_polymorphic
iORF_165542	LL2011_012	SpC	0	215	ordered_Spar_15	499977	500191	+	10	5_SpeGroup
iORF_165544	LL2011_012	SpC	1	45	ordered_Spar_15	499977	500021	+	2	5_SpeGroup
iORF_165546	LL2011_012	SpC	0	93	ordered_Spar_15	499977	500069	+	4	6_polymorphic
iORF_165547	LL2011_012	SpC	0	82	ordered_Spar_15	500022	500103	+	2	6_polymorphic
iORF_165551	LL2011_012	SpC	1	24	ordered_Spar_15	500054	500077	-	0	3_pPar
iORF_165521	LL2011_012	SpC	0	46	ordered_Spar_15	500094	500139	+	2	6_polymorphic
iORF_165522	LL2011_012	SpC	1	54	ordered_Spar_15	500094	500147	+	2	6_polymorphic
iORF_165523	LL2011_012	SpC	0	102	ordered_Spar_15	500107	500208	-	7	5_SpeGroup
iORF_165526	LL2011_012	SpC	0	12	ordered_Spar_15	500136	500147	+	0	6_polymorphic
iORF_165528	LL2011_012	SpC	1	21	ordered_Spar_15	500152	500172	+	3	3_pPar
iORF_165531	LL2011_012	SpC	0	12	ordered_Spar_15	500172	500183	+	0	5_SpeGroup
iORF_165532	LL2011_012	SpC	0	15	ordered_Spar_15	500172	500186	+	1	6_polymorphic
iORF_165533	LL2011_012	SpC	1	36	ordered_Spar_15	500172	500207	+	2	6_polymorphic
iORF_165536	LL2011_012	SpC	0	148	ordered_Spar_15	500214	500361	-	10	5_SpeGroup
iORF_165539	LL2011_012	SpC	1	60	ordered_Spar_15	500232	500291	+	5	4_divergent
iORF_165540	LL2011_012	SpC	1	108	ordered_Spar_15	500254	500361	-	10	4_divergent
iORF_165560	LL2011_012	SpC	0	57	ordered_Spar_15	501782	501838	+	1	5_SpeGroup
iORF_165566	LL2011_012	SpC	1	45	ordered_Spar_15	501818	501862	-	0	3_pPar
iORF_165553	LL2011_012	SpC	1	12	ordered_Spar_15	501874	501885	-	0	5_SpeGroup
iORF_165558	LL2011_012	SpC	0	30	ordered_Spar_15	501929	501958	+	2	6_polymorphic
iORF_165559	LL2011_012	SpC	0	34	ordered_Spar_15	501929	501962	+	2	5_SpeGroup
iORF_165561	LL2011_012	SpC	1	42	ordered_Spar_15	501963	502004	+	2	4_divergent
iORF_165562	LL2011_012	SpC	0	51	ordered_Spar_15	501963	502013	+	2	5_SpeGroup
iORF_165568	LL2011_012	SpC	0	152	ordered_Spar_15	503019	503170	+	6	5_SpeGroup
iORF_165569	LL2011_012	SpC	1	57	ordered_Spar_15	503019	503075	+	1	4_divergent
iORF_165627	LL2011_012	SpC	1	48	ordered_Spar_15	503072	503119	-	1	3_pPar
iORF_165571	LL2011_012	SpC	1	57	ordered_Spar_15	503135	503191	-	4	4_divergent
iORF_165574	LL2011_012	SpC	1	30	ordered_Spar_15	503141	503170	+	4	4_divergent
iORF_165575	LL2011_012	SpC	1	12	ordered_Spar_15	503176	503187	-	0	1_conserved
iORF_165577	LL2011_012	SpC	1	114	ordered_Spar_15	503184	503297	-	2	4_divergent
iORF_165580	LL2011_012	SpC	0	60	ordered_Spar_15	503186	503245	+	2	6_polymorphic
iORF_165581	LL2011_012	SpC	1	87	ordered_Spar_15	503186	503272	+	2	6_polymorphic
iORF_165582	LL2011_012	SpC	1	24	ordered_Spar_15	503194	503217	-	2	3_pPar
iORF_165583	LL2011_012	SpC	1	12	ordered_Spar_15	503198	503209	-	0	1_conserved
iORF_165584	LL2011_012	SpC	0	81	ordered_Spar_15	503217	503297	-	0	5_SpeGroup
iORF_165585	LL2011_012	SpC	0	18	ordered_Spar_15	503255	503272	+	0	6_polymorphic
iORF_165586	LL2011_012	SpC	1	30	ordered_Spar_15	503307	503336	+	0	1_conserved
iORF_165589	LL2011_012	SpC	0	119	ordered_Spar_15	503316	503434	-	1	5_SpeGroup
iORF_165591	LL2011_012	SpC	1	45	ordered_Spar_15	503333	503377	+	1	3_pPar
iORF_165593	LL2011_012	SpC	0	61	ordered_Spar_15	503374	503434	-	0	7_ancest
iORF_165594	LL2011_012	SpC	0	18	ordered_Spar_15	503389	503406	+	0	5_SpeGroup
iORF_165597	LL2011_012	SpC	0	35	ordered_Spar_15	503409	503443	+	0	5_SpeGroup
iORF_165598	LL2011_012	SpC	0	66	ordered_Spar_15	503409	503474	+	2	7_ancest
iORF_165599	LL2011_012	SpC	0	19	ordered_Spar_15	503416	503434	-	0	5_SpeGroup
iORF_165600	LL2011_012	SpC	1	15	ordered_Spar_15	503420	503434	-	0	5_SpeGroup
iORF_165601	LL2011_012	SpC	0	33	ordered_Spar_15	503431	503463	-	0	4_divergent
iORF_165602	LL2011_012	SpC	0	96	ordered_Spar_15	503431	503526	-	2	6_polymorphic
iORF_165603	LL2011_012	SpC	1	183	ordered_Spar_15	503431	503613	-	3	6_polymorphic
iORF_165606	LL2011_012	SpC	1	30	ordered_Spar_15	503462	503491	+	2	4_divergent
iORF_165608	LL2011_012	SpC	0	47	ordered_Spar_15	503462	503508	+	2	5_SpeGroup
iORF_165611	LL2011_012	SpC	0	146	ordered_Spar_15	503468	503613	-	2	7_ancest
iORF_165615	LL2011_012	SpC	1	36	ordered_Spar_15	503478	503513	-	0	4_divergent
iORF_165617	LL2011_012	SpC	0	77	ordered_Spar_15	503481	503557	+	1	4_divergent
iORF_165618	LL2011_012	SpC	1	111	ordered_Spar_15	503481	503591	+	1	5_SpeGroup
iORF_165621	LL2011_012	SpC	0	64	ordered_Spar_15	503563	503626	+	0	6_polymorphic
iORF_165622	LL2011_012	SpC	1	72	ordered_Spar_15	503563	503634	+	0	6_polymorphic
iORF_165631	LL2011_012	SpC	1	12	ordered_Spar_15	503693	503704	+	0	1_conserved
iORF_165632	LL2011_012	SpC	0	9	ordered_Spar_15	503716	503724	-	0	6_polymorphic
iORF_165634	LL2011_012	SpC	1	90	ordered_Spar_15	503732	503821	-	3	4_divergent
iORF_165636	LL2011_012	SpC	1	57	ordered_Spar_15	503734	503790	+	3	4_divergent
iORF_165638	LL2011_012	SpC	0	92	ordered_Spar_15	503734	503825	+	3	5_SpeGroup
iORF_165640	LL2011_012	SpC	0	155	ordered_Spar_15	503734	503888	+	6	7_ancest
iORF_165641	LL2011_012	SpC	0	80	ordered_Spar_15	503742	503821	-	2	5_SpeGroup
iORF_165643	LL2011_012	SpC	1	102	ordered_Spar_15	503783	503884	+	0	3_pPar
iORF_165647	LL2011_012	SpC	1	30	ordered_Spar_15	503827	503856	-	0	6_polymorphic
iORF_165649	LL2011_012	SpC	0	9	ordered_Spar_15	503913	503921	-	0	5_SpeGroup
iORF_165703	LL2011_012	SpC	1	21	ordered_Spar_15	504910	504930	+	0	1_conserved
iORF_165694	LL2011_012	SpC	0	33	ordered_Spar_15	504932	504964	+	0	5_SpeGroup
iORF_165695	LL2011_012	SpC	0	46	ordered_Spar_15	504932	504977	+	0	5_SpeGroup
iORF_165697	LL2011_012	SpC	1	93	ordered_Spar_15	504935	505027	+	0	5_SpeGroup
iORF_165710	LL2011_012	SpC	1	21	ordered_Spar_15	504970	504990	-	0	3_pPar
iORF_165659	LL2011_012	SpC	1	126	ordered_Spar_15	505011	505136	-	2	5_SpeGroup
iORF_165661	LL2011_012	SpC	0	15	ordered_Spar_15	505013	505027	+	0	4_divergent
iORF_165672	LL2011_012	SpC	0	26	ordered_Spar_15	505024	505049	-	1	5_SpeGroup
iORF_165679	LL2011_012	SpC	0	101	ordered_Spar_15	505036	505136	-	1	5_SpeGroup
iORF_165682	LL2011_012	SpC	0	21	ordered_Spar_15	505066	505086	-	0	5_SpeGroup
iORF_165684	LL2011_012	SpC	0	60	ordered_Spar_15	505077	505136	-	0	5_SpeGroup
iORF_165685	LL2011_012	SpC	1	9	ordered_Spar_15	505078	505086	-	0	4_divergent
iORF_165711	LL2011_012	SpC	1	18	ordered_Spar_15	505592	505609	+	0	3_pPar
iORF_165717	LL2011_012	SpC	1	18	ordered_Spar_15	505658	505675	-	0	6_polymorphic
iORF_165718	LL2011_012	SpC	1	69	ordered_Spar_15	505679	505747	-	0	1_conserved
iORF_165719	LL2011_012	SpC	0	123	ordered_Spar_15	505689	505811	-	0	6_polymorphic
iORF_165720	LL2011_012	SpC	0	186	ordered_Spar_15	505689	505874	-	1	5_SpeGroup
iORF_165721	LL2011_012	SpC	1	204	ordered_Spar_15	505689	505892	-	3	6_polymorphic
iORF_165722	LL2011_012	SpC	0	24	ordered_Spar_15	505732	505755	+	0	5_SpeGroup
iORF_165723	LL2011_012	SpC	0	42	ordered_Spar_15	505732	505773	+	0	7_ancest
iORF_165724	LL2011_012	SpC	1	57	ordered_Spar_15	505732	505788	+	0	4_divergent
iORF_165725	LL2011_012	SpC	0	93	ordered_Spar_15	505782	505874	-	1	5_SpeGroup
iORF_165727	LL2011_012	SpC	1	66	ordered_Spar_15	505831	505896	+	3	5_SpeGroup
iORF_165728	LL2011_012	SpC	0	142	ordered_Spar_15	505831	505972	+	5	7_ancest
iORF_165729	LL2011_012	SpC	0	146	ordered_Spar_15	505831	505976	+	5	5_SpeGroup
iORF_165732	LL2011_012	SpC	0	110	ordered_Spar_15	505850	505959	-	5	5_SpeGroup
iORF_165733	LL2011_012	SpC	0	43	ordered_Spar_15	505850	505892	-	3	5_SpeGroup
iORF_165735	LL2011_012	SpC	0	71	ordered_Spar_15	505862	505932	+	4	5_SpeGroup
iORF_165736	LL2011_012	SpC	1	111	ordered_Spar_15	505862	505972	+	5	5_SpeGroup
iORF_165737	LL2011_012	SpC	0	115	ordered_Spar_15	505862	505976	+	5	5_SpeGroup
iORF_165738	LL2011_012	SpC	0	27	ordered_Spar_15	505866	505892	-	2	6_polymorphic
iORF_165651	LL2011_012	SpC	1	60	ordered_Spar_15	505900	505959	-	2	5_SpeGroup
iORF_165652	LL2011_012	SpC	1	30	ordered_Spar_15	505903	505932	+	1	4_divergent
iORF_165655	LL2011_012	SpC	0	70	ordered_Spar_15	505903	505972	+	2	5_SpeGroup
iORF_165662	LL2011_012	SpC	1	90	ordered_Spar_15	505978	506067	+	0	5_SpeGroup
iORF_165663	LL2011_012	SpC	0	102	ordered_Spar_15	505978	506079	+	1	4_divergent
iORF_165666	LL2011_012	SpC	1	9	ordered_Spar_15	506010	506018	-	0	3_pPar
iORF_165668	LL2011_012	SpC	1	138	ordered_Spar_15	506049	506186	+	1	6_polymorphic
iORF_165670	LL2011_012	SpC	0	126	ordered_Spar_15	506061	506186	+	1	6_polymorphic
iORF_165674	LL2011_012	SpC	1	18	ordered_Spar_15	506084	506101	+	0	3_pPar
iORF_165677	LL2011_012	SpC	0	134	ordered_Spar_15	506122	506255	+	1	4_divergent
iORF_165678	LL2011_012	SpC	1	147	ordered_Spar_15	506122	506268	+	1	5_SpeGroup
iORF_165681	LL2011_012	SpC	1	21	ordered_Spar_15	506352	506372	-	0	3_pPar
iORF_165783	LL2011_012	SpC	0	60	ordered_Spar_15	507308	507367	+	1	5_SpeGroup
iORF_165739	LL2011_012	SpC	1	27	ordered_Spar_15	507314	507340	+	0	4_divergent
iORF_165740	LL2011_012	SpC	0	127	ordered_Spar_15	507314	507440	+	1	7_ancest
iORF_165742	LL2011_012	SpC	0	79	ordered_Spar_15	507330	507408	+	1	7_ancest
iORF_165743	LL2011_012	SpC	1	111	ordered_Spar_15	507330	507440	+	1	4_divergent
iORF_165746	LL2011_012	SpC	1	45	ordered_Spar_15	507364	507408	+	0	6_polymorphic
iORF_165747	LL2011_012	SpC	0	55	ordered_Spar_15	507430	507484	-	0	5_SpeGroup
iORF_165752	LL2011_012	SpC	1	33	ordered_Spar_15	507512	507544	+	2	3_pPar
iORF_165754	LL2011_012	SpC	1	90	ordered_Spar_15	507524	507613	-	2	4_divergent
iORF_165757	LL2011_012	SpC	1	24	ordered_Spar_15	507561	507584	+	0	4_divergent
iORF_165758	LL2011_012	SpC	1	75	ordered_Spar_15	507568	507642	+	4	6_polymorphic
iORF_165759	LL2011_012	SpC	0	222	ordered_Spar_15	507568	507789	+	11	6_polymorphic
iORF_165762	LL2011_012	SpC	0	21	ordered_Spar_15	507584	507604	+	0	5_SpeGroup
iORF_165763	LL2011_012	SpC	1	27	ordered_Spar_15	507584	507610	+	0	4_divergent
iORF_165764	LL2011_012	SpC	1	27	ordered_Spar_15	507639	507665	-	0	6_polymorphic
iORF_165765	LL2011_012	SpC	0	50	ordered_Spar_15	507639	507688	-	0	6_polymorphic
iORF_165768	LL2011_012	SpC	0	27	ordered_Spar_15	507662	507688	-	0	6_polymorphic
iORF_165769	LL2011_012	SpC	1	27	ordered_Spar_15	507662	507688	-	2	5_SpeGroup
iORF_165770	LL2011_012	SpC	0	113	ordered_Spar_15	507675	507787	-	7	5_SpeGroup
iORF_165771	LL2011_012	SpC	0	37	ordered_Spar_15	507677	507713	+	2	4_divergent
iORF_165772	LL2011_012	SpC	1	60	ordered_Spar_15	507677	507736	+	2	5_SpeGroup
iORF_165775	LL2011_012	SpC	0	50	ordered_Spar_15	507703	507752	+	1	5_SpeGroup
iORF_165776	LL2011_012	SpC	1	87	ordered_Spar_15	507703	507789	+	5	6_polymorphic
iORF_165777	LL2011_012	SpC	1	12	ordered_Spar_15	507717	507728	-	0	3_pPar
iORF_165778	LL2011_012	SpC	1	15	ordered_Spar_15	507743	507757	+	1	5_SpeGroup
iORF_165779	LL2011_012	SpC	0	76	ordered_Spar_15	507743	507818	+	5	5_SpeGroup
iORF_165780	LL2011_012	SpC	0	90	ordered_Spar_15	507743	507832	+	5	5_SpeGroup
iORF_165781	LL2011_012	SpC	0	38	ordered_Spar_15	507754	507791	-	4	5_SpeGroup
iORF_165859	LL2011_012	SpC	1	15	ordered_Spar_15	508723	508737	-	0	4_divergent
iORF_165860	LL2011_012	SpC	0	239	ordered_Spar_15	508723	508961	-	13	5_SpeGroup
iORF_165817	LL2011_012	SpC	1	9	ordered_Spar_15	508732	508740	+	0	3_pPar
iORF_165847	LL2011_012	SpC	1	195	ordered_Spar_15	508767	508961	-	13	5_SpeGroup
iORF_165876	LL2011_012	SpC	0	21	ordered_Spar_15	508799	508819	-	0	5_SpeGroup
iORF_165877	LL2011_012	SpC	0	163	ordered_Spar_15	508799	508961	-	3	7_ancest
iORF_165878	LL2011_012	SpC	1	183	ordered_Spar_15	508799	508981	-	4	4_divergent
iORF_165795	LL2011_012	SpC	0	166	ordered_Spar_15	508816	508981	-	4	7_ancest
iORF_165818	LL2011_012	SpC	1	36	ordered_Spar_15	508879	508914	+	0	3_pPar
iORF_165822	LL2011_012	SpC	1	42	ordered_Spar_15	508892	508933	+	0	3_pPar
iORF_165823	LL2011_012	SpC	0	21	ordered_Spar_15	508941	508961	-	1	7_ancest
iORF_165824	LL2011_012	SpC	0	41	ordered_Spar_15	508941	508981	-	2	5_SpeGroup
iORF_165825	LL2011_012	SpC	1	69	ordered_Spar_15	508946	509014	+	2	4_divergent
iORF_165828	LL2011_012	SpC	0	258	ordered_Spar_15	508946	509203	+	9	5_SpeGroup
iORF_165829	LL2011_012	SpC	1	48	ordered_Spar_15	508992	509039	-	1	4_divergent
iORF_165830	LL2011_012	SpC	0	122	ordered_Spar_15	508992	509113	-	7	5_SpeGroup
iORF_165832	LL2011_012	SpC	0	88	ordered_Spar_15	509026	509113	-	7	5_SpeGroup
iORF_165833	LL2011_012	SpC	1	66	ordered_Spar_15	509048	509113	-	6	5_SpeGroup
iORF_165834	LL2011_012	SpC	1	108	ordered_Spar_15	509076	509183	+	4	3_pPar
iORF_165837	LL2011_012	SpC	0	30	ordered_Spar_15	509110	509139	-	0	5_SpeGroup
iORF_165838	LL2011_012	SpC	1	21	ordered_Spar_15	509119	509139	-	0	4_divergent
iORF_165840	LL2011_012	SpC	0	209	ordered_Spar_15	509139	509347	-	4	5_SpeGroup
iORF_165841	LL2011_012	SpC	1	36	ordered_Spar_15	509168	509203	+	0	4_divergent
iORF_165842	LL2011_012	SpC	1	168	ordered_Spar_15	509180	509347	-	4	4_divergent
iORF_165844	LL2011_012	SpC	1	108	ordered_Spar_15	509184	509291	+	0	4_divergent
iORF_165845	LL2011_012	SpC	0	381	ordered_Spar_15	509184	509564	+	7	5_SpeGroup
iORF_165849	LL2011_012	SpC	1	108	ordered_Spar_15	509236	509343	-	4	3_pPar
iORF_165862	LL2011_012	SpC	0	207	ordered_Spar_15	509342	509548	+	3	6_polymorphic
iORF_165863	LL2011_012	SpC	0	223	ordered_Spar_15	509342	509564	+	3	7_ancest
iORF_165864	LL2011_012	SpC	1	276	ordered_Spar_15	509342	509617	+	3	6_polymorphic
iORF_165865	LL2011_012	SpC	1	9	ordered_Spar_15	509358	509366	+	0	3_pPar
iORF_165871	LL2011_012	SpC	1	135	ordered_Spar_15	509526	509660	-	0	3_pPar
iORF_165872	LL2011_012	SpC	0	57	ordered_Spar_15	509561	509617	+	0	6_polymorphic
iORF_165784	LL2011_012	SpC	0	122	ordered_Spar_15	509704	509825	+	4	6_polymorphic
iORF_165786	LL2011_012	SpC	0	46	ordered_Spar_15	509742	509787	+	0	6_polymorphic
iORF_165789	LL2011_012	SpC	1	84	ordered_Spar_15	509742	509825	+	2	6_polymorphic
iORF_165790	LL2011_012	SpC	0	89	ordered_Spar_15	509742	509830	+	2	6_polymorphic
iORF_165791	LL2011_012	SpC	0	94	ordered_Spar_15	509742	509835	+	2	6_polymorphic
iORF_165792	LL2011_012	SpC	0	73	ordered_Spar_15	509753	509825	+	2	6_polymorphic
iORF_165793	LL2011_012	SpC	1	78	ordered_Spar_15	509753	509830	+	2	6_polymorphic
iORF_165794	LL2011_012	SpC	0	83	ordered_Spar_15	509753	509835	+	2	6_polymorphic
iORF_165796	LL2011_012	SpC	0	39	ordered_Spar_15	509787	509825	+	2	6_polymorphic
iORF_165799	LL2011_012	SpC	0	27	ordered_Spar_15	509844	509870	-	0	5_SpeGroup
iORF_165800	LL2011_012	SpC	1	33	ordered_Spar_15	509844	509876	-	0	4_divergent
iORF_165802	LL2011_012	SpC	1	36	ordered_Spar_15	509857	509892	-	0	3_pPar
iORF_165803	LL2011_012	SpC	1	36	ordered_Spar_15	509870	509905	-	0	3_pPar
iORF_165812	LL2011_012	SpC	0	9	ordered_Spar_15	510063	510071	-	0	5_SpeGroup
iORF_165885	LL2011_012	SpC	0	129	ordered_Spar_15	511194	511322	+	1	5_SpeGroup
iORF_165890	LL2011_012	SpC	0	9	ordered_Spar_15	511289	511297	-	0	4_divergent
iORF_165891	LL2011_012	SpC	1	18	ordered_Spar_15	511294	511311	-	0	1_conserved
iORF_165892	LL2011_012	SpC	1	42	ordered_Spar_15	511312	511353	+	0	4_divergent
iORF_165893	LL2011_012	SpC	0	27	ordered_Spar_15	511325	511351	-	0	4_divergent
iORF_165895	LL2011_012	SpC	0	72	ordered_Spar_15	511332	511403	-	0	5_SpeGroup
iORF_165896	LL2011_012	SpC	1	21	ordered_Spar_15	511342	511362	-	0	3_pPar
iORF_165897	LL2011_012	SpC	1	36	ordered_Spar_15	511350	511385	+	0	3_pPar
iORF_165900	LL2011_012	SpC	1	15	ordered_Spar_15	511367	511381	-	0	1_conserved
iORF_165902	LL2011_012	SpC	1	15	ordered_Spar_15	511382	511396	-	0	3_pPar
iORF_165905	LL2011_012	SpC	1	42	ordered_Spar_15	511413	511454	-	5	5_SpeGroup
iORF_165909	LL2011_012	SpC	0	108	ordered_Spar_15	511424	511531	-	4	5_SpeGroup
iORF_165911	LL2011_012	SpC	1	72	ordered_Spar_15	511460	511531	-	4	4_divergent
iORF_165921	LL2011_012	SpC	1	12	ordered_Spar_15	511471	511482	-	2	3_pPar
iORF_165927	LL2011_012	SpC	1	12	ordered_Spar_15	511530	511541	+	0	4_divergent
iORF_165949	LL2011_012	SpC	1	42	ordered_Spar_15	511719	511760	-	0	3_pPar
iORF_165952	LL2011_012	SpC	1	15	ordered_Spar_15	511788	511802	-	0	6_polymorphic
iORF_165985	LL2011_012	SpC	0	95	ordered_Spar_15	513719	513813	+	4	5_SpeGroup
iORF_165986	LL2011_012	SpC	0	158	ordered_Spar_15	513724	513881	-	10	6_polymorphic
iORF_165988	LL2011_012	SpC	1	30	ordered_Spar_15	513726	513755	+	0	6_polymorphic
iORF_165989	LL2011_012	SpC	0	88	ordered_Spar_15	513726	513813	+	4	6_polymorphic
iORF_165959	LL2011_012	SpC	0	196	ordered_Spar_15	513798	513993	-	11	5_SpeGroup
iORF_165962	LL2011_012	SpC	1	72	ordered_Spar_15	513810	513881	-	6	4_divergent
iORF_165967	LL2011_012	SpC	1	24	ordered_Spar_15	513839	513862	-	0	3_pPar
iORF_165970	LL2011_012	SpC	0	9	ordered_Spar_15	513873	513881	-	0	6_polymorphic
iORF_165972	LL2011_012	SpC	1	48	ordered_Spar_15	513890	513937	+	0	3_pPar
iORF_165995	LL2011_012	SpC	0	21	ordered_Spar_15	517411	517431	-	0	5_SpeGroup
iORF_166012	LL2011_012	SpC	1	36	ordered_Spar_15	517471	517506	+	0	3_pPar
iORF_165992	LL2011_012	SpC	1	78	ordered_Spar_15	517535	517612	-	3	4_divergent
iORF_165993	LL2011_012	SpC	0	82	ordered_Spar_15	517535	517616	-	3	5_SpeGroup
iORF_165994	LL2011_012	SpC	1	78	ordered_Spar_15	517539	517616	-	3	5_SpeGroup
iORF_165996	LL2011_012	SpC	0	52	ordered_Spar_15	517561	517612	-	3	5_SpeGroup
iORF_165999	LL2011_012	SpC	1	48	ordered_Spar_15	517582	517629	+	2	4_divergent
iORF_166000	LL2011_012	SpC	0	36	ordered_Spar_15	517594	517629	+	2	5_SpeGroup
iORF_166004	LL2011_012	SpC	1	36	ordered_Spar_15	517636	517671	+	0	1_conserved
iORF_166005	LL2011_012	SpC	0	30	ordered_Spar_15	517640	517669	-	0	6_polymorphic
iORF_166006	LL2011_012	SpC	1	66	ordered_Spar_15	517640	517705	-	0	6_polymorphic
iORF_166015	LL2011_012	SpC	0	95	ordered_Spar_15	519060	519154	+	1	5_SpeGroup
iORF_166016	LL2011_012	SpC	1	60	ordered_Spar_15	519095	519154	+	0	4_divergent
iORF_166017	LL2011_012	SpC	1	84	ordered_Spar_15	519115	519198	-	0	4_divergent
iORF_166018	LL2011_012	SpC	0	131	ordered_Spar_15	519115	519245	-	0	5_SpeGroup
iORF_166019	LL2011_012	SpC	0	80	ordered_Spar_15	519119	519198	-	0	5_SpeGroup
iORF_166021	LL2011_012	SpC	1	120	ordered_Spar_15	519126	519245	-	0	4_divergent
iORF_166013	LL2011_012	SpC	0	9	ordered_Spar_15	519211	519219	-	0	5_SpeGroup
iORF_166026	LL2011_012	SpC	1	27	ordered_Spar_15	520073	520099	-	1	3_pPar
iORF_166028	LL2011_012	SpC	0	100	ordered_Spar_15	520083	520182	+	4	5_SpeGroup
iORF_166034	LL2011_012	SpC	1	75	ordered_Spar_15	520103	520177	-	3	5_SpeGroup
iORF_166036	LL2011_012	SpC	1	69	ordered_Spar_15	520114	520182	+	3	5_SpeGroup
iORF_166049	LL2011_012	SpC	0	9	ordered_Spar_15	520256	520264	-	1	5_SpeGroup
iORF_166050	LL2011_012	SpC	1	9	ordered_Spar_15	520264	520272	-	0	3_pPar
iORF_166051	LL2011_012	SpC	1	9	ordered_Spar_15	520271	520279	+	0	3_pPar
iORF_166063	LL2011_012	SpC	0	195	ordered_Spar_15	522622	522816	-	11	6_polymorphic
iORF_166074	LL2011_012	SpC	1	66	ordered_Spar_15	522659	522724	+	0	3_pPar
iORF_166077	LL2011_012	SpC	1	138	ordered_Spar_15	522679	522816	-	1	4_divergent
iORF_166064	LL2011_012	SpC	1	24	ordered_Spar_15	522750	522773	-	0	1_conserved
iORF_166065	LL2011_012	SpC	0	24	ordered_Spar_15	522765	522788	+	0	5_SpeGroup
iORF_166068	LL2011_012	SpC	0	9	ordered_Spar_15	522772	522780	+	0	5_SpeGroup
iORF_166070	LL2011_012	SpC	0	12	ordered_Spar_15	522805	522816	-	0	6_polymorphic
iORF_166071	LL2011_012	SpC	1	21	ordered_Spar_15	522819	522839	+	0	1_conserved
iORF_166122	LL2011_012	SpC	0	57	ordered_Spar_15	525698	525754	+	6	5_SpeGroup
iORF_166080	LL2011_012	SpC	1	18	ordered_Spar_15	525747	525764	-	0	3_pPar
iORF_166081	LL2011_012	SpC	0	13	ordered_Spar_15	525763	525775	+	0	4_divergent
iORF_166082	LL2011_012	SpC	0	74	ordered_Spar_15	525763	525836	+	6	6_polymorphic
iORF_166085	LL2011_012	SpC	0	74	ordered_Spar_15	525770	525843	-	6	6_polymorphic
iORF_166086	LL2011_012	SpC	1	60	ordered_Spar_15	525784	525843	-	5	6_polymorphic
iORF_166087	LL2011_012	SpC	0	30	ordered_Spar_15	525814	525843	-	3	5_SpeGroup
iORF_166088	LL2011_012	SpC	0	10	ordered_Spar_15	525834	525843	-	2	5_SpeGroup
iORF_166096	LL2011_012	SpC	0	57	ordered_Spar_15	525942	525998	+	0	6_polymorphic
iORF_166097	LL2011_012	SpC	1	21	ordered_Spar_15	525954	525974	-	0	3_pPar
iORF_166098	LL2011_012	SpC	1	12	ordered_Spar_15	525995	526006	-	1	4_divergent
iORF_166104	LL2011_012	SpC	0	12	ordered_Spar_15	526090	526101	-	0	6_polymorphic
iORF_166105	LL2011_012	SpC	1	21	ordered_Spar_15	526090	526110	-	1	6_polymorphic
iORF_166106	LL2011_012	SpC	1	24	ordered_Spar_15	526093	526116	+	1	6_polymorphic
iORF_166109	LL2011_012	SpC	1	12	ordered_Spar_15	526116	526127	+	0	3_pPar
iORF_166110	LL2011_012	SpC	1	33	ordered_Spar_15	526136	526168	+	0	3_pPar
iORF_166112	LL2011_012	SpC	1	24	ordered_Spar_15	526140	526163	-	0	3_pPar
iORF_166113	LL2011_012	SpC	1	21	ordered_Spar_15	526169	526189	-	0	3_pPar
iORF_166115	LL2011_012	SpC	0	27	ordered_Spar_15	526221	526247	-	0	7_ancest
iORF_166116	LL2011_012	SpC	1	9	ordered_Spar_15	526256	526264	-	0	6_polymorphic
iORF_166117	LL2011_012	SpC	0	30	ordered_Spar_15	526256	526285	-	2	6_polymorphic
iORF_166126	LL2011_012	SpC	1	9	ordered_Spar_15	527274	527282	-	0	4_divergent
iORF_166137	LL2011_012	SpC	1	15	ordered_Spar_15	527282	527296	-	0	3_pPar
iORF_166138	LL2011_012	SpC	0	18	ordered_Spar_15	527293	527310	-	2	5_SpeGroup
iORF_166142	LL2011_012	SpC	1	18	ordered_Spar_15	527355	527372	-	0	4_divergent
iORF_166161	LL2011_012	SpC	1	9	ordered_Spar_15	528327	528335	-	0	3_pPar
iORF_166163	LL2011_012	SpC	1	9	ordered_Spar_15	528329	528337	+	0	3_pPar
iORF_166144	LL2011_012	SpC	1	18	ordered_Spar_15	528427	528444	+	0	3_pPar
iORF_166146	LL2011_012	SpC	0	29	ordered_Spar_15	528444	528472	+	1	7_ancest
iORF_166147	LL2011_012	SpC	1	30	ordered_Spar_15	528444	528473	+	1	4_divergent
iORF_166148	LL2011_012	SpC	1	21	ordered_Spar_15	528466	528486	+	1	4_divergent
iORF_166149	LL2011_012	SpC	0	29	ordered_Spar_15	528466	528494	+	1	5_SpeGroup
iORF_166151	LL2011_012	SpC	1	12	ordered_Spar_15	528483	528494	+	0	4_divergent
iORF_166181	LL2011_012	SpC	0	55	ordered_Spar_15	532975	533029	+	3	5_SpeGroup
iORF_166284	LL2011_012	SpC	1	33	ordered_Spar_15	532997	533029	+	3	5_SpeGroup
iORF_166360	LL2011_012	SpC	1	24	ordered_Spar_15	533026	533049	+	0	3_pPar
iORF_166382	LL2011_012	SpC	0	90	ordered_Spar_15	533052	533141	+	1	5_SpeGroup
iORF_166175	LL2011_012	SpC	1	9	ordered_Spar_15	533089	533097	+	0	3_pPar
iORF_166193	LL2011_012	SpC	1	33	ordered_Spar_15	533145	533177	+	0	4_divergent
iORF_166204	LL2011_012	SpC	0	51	ordered_Spar_15	533174	533224	-	5	5_SpeGroup
iORF_166214	LL2011_012	SpC	0	159	ordered_Spar_15	533184	533342	-	6	7_ancest
iORF_166245	LL2011_012	SpC	1	69	ordered_Spar_15	533245	533313	+	1	3_pPar
iORF_166271	LL2011_012	SpC	1	42	ordered_Spar_15	533291	533332	-	0	4_divergent
iORF_166276	LL2011_012	SpC	0	48	ordered_Spar_15	533302	533349	-	2	5_SpeGroup
iORF_166289	LL2011_012	SpC	1	18	ordered_Spar_15	533332	533349	-	2	4_divergent
iORF_166296	LL2011_012	SpC	0	15	ordered_Spar_15	533341	533355	+	2	5_SpeGroup
iORF_166308	LL2011_012	SpC	1	63	ordered_Spar_15	533361	533423	-	0	3_pPar
iORF_166321	LL2011_012	SpC	0	24	ordered_Spar_15	533380	533403	-	0	6_polymorphic
iORF_166329	LL2011_012	SpC	0	9	ordered_Spar_15	533395	533403	-	0	5_SpeGroup
iORF_166341	LL2011_012	SpC	0	9	ordered_Spar_15	533503	533511	+	0	5_SpeGroup
iORF_166342	LL2011_012	SpC	0	38	ordered_Spar_15	533503	533540	+	1	5_SpeGroup
iORF_166343	LL2011_012	SpC	1	81	ordered_Spar_15	533503	533583	+	6	5_SpeGroup
iORF_166344	LL2011_012	SpC	1	60	ordered_Spar_15	533518	533577	-	6	5_SpeGroup
iORF_166348	LL2011_012	SpC	0	48	ordered_Spar_15	533543	533590	-	4	5_SpeGroup
iORF_166349	LL2011_012	SpC	1	195	ordered_Spar_15	533543	533737	-	12	5_SpeGroup
iORF_166350	LL2011_012	SpC	0	45	ordered_Spar_15	533546	533590	-	4	5_SpeGroup
iORF_166352	LL2011_012	SpC	0	21	ordered_Spar_15	533557	533577	-	0	4_divergent
iORF_166353	LL2011_012	SpC	0	36	ordered_Spar_15	533564	533599	+	0	5_SpeGroup
iORF_166355	LL2011_012	SpC	0	30	ordered_Spar_15	533570	533599	+	0	7_ancest
iORF_166356	LL2011_012	SpC	1	63	ordered_Spar_15	533570	533632	+	0	4_divergent
iORF_166359	LL2011_012	SpC	1	36	ordered_Spar_15	533616	533651	-	0	3_pPar
iORF_166367	LL2011_012	SpC	1	54	ordered_Spar_15	533671	533724	+	8	4_divergent
iORF_166370	LL2011_012	SpC	0	16	ordered_Spar_15	533695	533710	-	0	5_SpeGroup
iORF_166371	LL2011_012	SpC	0	42	ordered_Spar_15	533696	533737	-	0	5_SpeGroup
iORF_166373	LL2011_012	SpC	0	75	ordered_Spar_15	533710	533784	-	0	5_SpeGroup
iORF_166374	LL2011_012	SpC	0	12	ordered_Spar_15	533713	533724	+	0	5_SpeGroup
iORF_166375	LL2011_012	SpC	0	15	ordered_Spar_15	533736	533750	+	0	5_SpeGroup
iORF_166376	LL2011_012	SpC	0	19	ordered_Spar_15	533736	533754	+	0	6_polymorphic
iORF_166377	LL2011_012	SpC	1	36	ordered_Spar_15	533736	533771	+	0	6_polymorphic
iORF_166378	LL2011_012	SpC	1	12	ordered_Spar_15	533773	533784	-	0	4_divergent
iORF_166210	LL2011_012	SpC	1	18	ordered_Spar_15	535152	535169	-	0	4_divergent
iORF_166211	LL2011_012	SpC	0	44	ordered_Spar_15	535152	535195	-	2	5_SpeGroup
iORF_166213	LL2011_012	SpC	1	24	ordered_Spar_15	535172	535195	-	2	4_divergent
iORF_166217	LL2011_012	SpC	1	30	ordered_Spar_15	535233	535262	+	0	1_conserved
iORF_166218	LL2011_012	SpC	1	45	ordered_Spar_15	535255	535299	-	2	4_divergent
iORF_166219	LL2011_012	SpC	1	18	ordered_Spar_15	535262	535279	+	0	1_conserved
iORF_166220	LL2011_012	SpC	0	19	ordered_Spar_15	535281	535299	-	2	5_SpeGroup
iORF_166224	LL2011_012	SpC	0	49	ordered_Spar_15	535353	535401	-	0	6_polymorphic
iORF_166226	LL2011_012	SpC	1	108	ordered_Spar_15	535353	535460	-	3	5_SpeGroup
iORF_166227	LL2011_012	SpC	1	9	ordered_Spar_15	535359	535367	+	0	1_conserved
iORF_166228	LL2011_012	SpC	1	12	ordered_Spar_15	535408	535419	-	0	5_SpeGroup
iORF_166229	LL2011_012	SpC	0	13	ordered_Spar_15	535408	535420	-	0	4_divergent
iORF_166232	LL2011_012	SpC	1	9	ordered_Spar_15	535467	535475	+	0	1_conserved
iORF_166235	LL2011_012	SpC	1	39	ordered_Spar_15	535510	535548	-	0	3_pPar
iORF_166237	LL2011_012	SpC	1	12	ordered_Spar_15	535566	535577	-	0	1_conserved
iORF_166330	LL2011_012	SpC	0	10	ordered_Spar_15	537369	537378	+	0	5_SpeGroup
iORF_166331	LL2011_012	SpC	0	40	ordered_Spar_15	537375	537414	-	4	5_SpeGroup
iORF_166332	LL2011_012	SpC	1	15	ordered_Spar_15	537400	537414	-	0	4_divergent
iORF_166333	LL2011_012	SpC	1	9	ordered_Spar_15	537428	537436	-	0	3_pPar
iORF_166336	LL2011_012	SpC	0	9	ordered_Spar_15	537562	537570	+	0	5_SpeGroup
iORF_166390	LL2011_012	SpC	1	33	ordered_Spar_15	539165	539197	-	1	3_pPar
iORF_166391	LL2011_012	SpC	1	36	ordered_Spar_15	539182	539217	-	0	5_SpeGroup
iORF_166392	LL2011_012	SpC	1	30	ordered_Spar_15	539185	539214	+	0	4_divergent
iORF_166393	LL2011_012	SpC	0	110	ordered_Spar_15	539185	539294	+	2	5_SpeGroup
iORF_166394	LL2011_012	SpC	0	124	ordered_Spar_15	539185	539308	+	2	5_SpeGroup
iORF_166398	LL2011_012	SpC	1	93	ordered_Spar_15	539216	539308	+	2	5_SpeGroup
iORF_166400	LL2011_012	SpC	0	60	ordered_Spar_15	539249	539308	+	0	5_SpeGroup
iORF_166401	LL2011_012	SpC	0	39	ordered_Spar_15	539291	539329	-	0	5_SpeGroup
iORF_166403	LL2011_012	SpC	1	36	ordered_Spar_15	539305	539340	+	5	4_divergent
iORF_166404	LL2011_012	SpC	0	96	ordered_Spar_15	539305	539400	+	5	5_SpeGroup
iORF_166409	LL2011_012	SpC	0	49	ordered_Spar_15	539375	539423	-	1	5_SpeGroup
iORF_166412	LL2011_012	SpC	0	35	ordered_Spar_15	539389	539423	-	1	5_SpeGroup
iORF_166415	LL2011_012	SpC	1	27	ordered_Spar_15	539397	539423	-	1	5_SpeGroup
iORF_166416	LL2011_012	SpC	1	30	ordered_Spar_15	539413	539442	+	1	6_polymorphic
iORF_166420	LL2011_012	SpC	0	21	ordered_Spar_15	539422	539442	+	1	6_polymorphic
iORF_166422	LL2011_012	SpC	1	18	ordered_Spar_15	539429	539446	+	0	1_conserved
iORF_166426	LL2011_012	SpC	1	105	ordered_Spar_15	539496	539600	-	1	4_divergent
iORF_166428	LL2011_012	SpC	0	24	ordered_Spar_15	539503	539526	+	0	5_SpeGroup
iORF_166429	LL2011_012	SpC	0	68	ordered_Spar_15	539533	539600	-	1	5_SpeGroup
iORF_166431	LL2011_012	SpC	1	87	ordered_Spar_15	539597	539683	-	1	5_SpeGroup
iORF_166432	LL2011_012	SpC	0	27	ordered_Spar_15	539638	539664	-	0	5_SpeGroup
iORF_166433	LL2011_012	SpC	1	48	ordered_Spar_15	539643	539690	-	1	4_divergent
iORF_166434	LL2011_012	SpC	0	36	ordered_Spar_15	539655	539690	-	1	5_SpeGroup
iORF_166435	LL2011_012	SpC	0	9	ordered_Spar_15	539663	539671	+	0	5_SpeGroup
iORF_166436	LL2011_012	SpC	0	17	ordered_Spar_15	539676	539692	+	1	5_SpeGroup
iORF_166437	LL2011_012	SpC	1	27	ordered_Spar_15	539676	539702	+	1	4_divergent
iORF_166438	LL2011_012	SpC	0	11	ordered_Spar_15	539680	539690	-	1	5_SpeGroup
iORF_166439	LL2011_012	SpC	0	21	ordered_Spar_15	539682	539702	+	1	5_SpeGroup
iORF_166440	LL2011_012	SpC	0	35	ordered_Spar_15	539734	539768	-	1	7_ancest
iORF_166441	LL2011_012	SpC	0	26	ordered_Spar_15	539743	539768	-	1	5_SpeGroup
iORF_166443	LL2011_012	SpC	1	15	ordered_Spar_15	539754	539768	-	1	5_SpeGroup
iORF_166444	LL2011_012	SpC	1	102	ordered_Spar_15	539767	539868	+	0	5_SpeGroup
iORF_166445	LL2011_012	SpC	0	117	ordered_Spar_15	539767	539883	+	1	5_SpeGroup
iORF_166446	LL2011_012	SpC	1	75	ordered_Spar_15	539786	539860	-	0	3_pPar
iORF_166474	LL2011_012	SpC	0	15	ordered_Spar_15	540927	540941	-	0	6_polymorphic
iORF_166476	LL2011_012	SpC	1	21	ordered_Spar_15	540946	540966	+	0	3_pPar
iORF_166455	LL2011_012	SpC	1	129	ordered_Spar_15	540967	541095	-	0	1_conserved
iORF_166457	LL2011_012	SpC	1	12	ordered_Spar_15	541051	541062	+	0	1_conserved
iORF_166458	LL2011_012	SpC	1	9	ordered_Spar_15	541066	541074	+	0	3_pPar
iORF_166481	LL2011_012	SpC	1	81	ordered_Spar_15	541702	541782	+	3	4_divergent
iORF_166483	LL2011_012	SpC	1	33	ordered_Spar_15	541707	541739	+	3	5_SpeGroup
iORF_166484	LL2011_012	SpC	0	42	ordered_Spar_15	541707	541748	+	3	4_divergent
iORF_166485	LL2011_012	SpC	0	100	ordered_Spar_15	541732	541831	-	0	5_SpeGroup
iORF_166488	LL2011_012	SpC	1	9	ordered_Spar_15	541740	541748	+	0	5_SpeGroup
iORF_166489	LL2011_012	SpC	1	87	ordered_Spar_15	541745	541831	-	0	4_divergent
iORF_166495	LL2011_012	SpC	0	130	ordered_Spar_15	541811	541940	+	13	6_polymorphic
iORF_166500	LL2011_012	SpC	0	79	ordered_Spar_15	541848	541926	+	1	6_polymorphic
iORF_166501	LL2011_012	SpC	1	93	ordered_Spar_15	541848	541940	+	3	6_polymorphic
iORF_166502	LL2011_012	SpC	0	12	ordered_Spar_15	541870	541881	+	0	5_SpeGroup
iORF_166503	LL2011_012	SpC	1	21	ordered_Spar_15	541878	541898	-	0	6_polymorphic
iORF_166504	LL2011_012	SpC	0	61	ordered_Spar_15	541878	541938	-	2	6_polymorphic
iORF_166505	LL2011_012	SpC	1	45	ordered_Spar_15	541882	541926	+	0	6_polymorphic
iORF_166506	LL2011_012	SpC	1	9	ordered_Spar_15	541885	541893	-	0	4_divergent
iORF_166508	LL2011_012	SpC	1	27	ordered_Spar_15	541898	541924	-	0	6_polymorphic
iORF_166509	LL2011_012	SpC	0	22	ordered_Spar_15	541903	541924	-	0	6_polymorphic
iORF_166510	LL2011_012	SpC	1	36	ordered_Spar_15	541903	541938	-	2	6_polymorphic
iORF_166519	LL2011_012	SpC	0	45	ordered_Spar_15	543541	543585	+	0	5_SpeGroup
iORF_166520	LL2011_012	SpC	1	48	ordered_Spar_15	543541	543588	+	0	4_divergent
iORF_166521	LL2011_012	SpC	1	18	ordered_Spar_15	543548	543565	-	0	3_pPar
iORF_166552	LL2011_012	SpC	0	67	ordered_Spar_15	547509	547575	+	2	5_SpeGroup
iORF_166553	LL2011_012	SpC	1	84	ordered_Spar_15	547509	547592	+	2	4_divergent
iORF_166535	LL2011_012	SpC	0	78	ordered_Spar_15	547551	547628	+	0	5_SpeGroup
iORF_166537	LL2011_012	SpC	0	99	ordered_Spar_15	547618	547716	-	0	5_SpeGroup
iORF_166538	LL2011_012	SpC	1	111	ordered_Spar_15	547618	547728	-	0	4_divergent
iORF_166539	LL2011_012	SpC	1	12	ordered_Spar_15	547623	547634	-	0	1_conserved
iORF_166540	LL2011_012	SpC	1	66	ordered_Spar_15	547625	547690	+	0	1_conserved
iORF_166542	LL2011_012	SpC	0	123	ordered_Spar_15	547683	547805	-	0	6_polymorphic
iORF_166544	LL2011_012	SpC	1	21	ordered_Spar_15	547698	547718	+	0	1_conserved
iORF_166545	LL2011_012	SpC	1	111	ordered_Spar_15	547708	547818	+	0	3_pPar
iORF_166546	LL2011_012	SpC	0	87	ordered_Spar_15	547719	547805	-	0	6_polymorphic
iORF_166547	LL2011_012	SpC	1	12	ordered_Spar_15	547727	547738	+	0	4_divergent
iORF_166550	LL2011_012	SpC	1	33	ordered_Spar_15	547769	547801	-	0	3_pPar
iORF_166561	LL2011_012	SpC	0	38	ordered_Spar_15	548530	548567	+	1	4_divergent
iORF_166562	LL2011_012	SpC	1	81	ordered_Spar_15	548530	548610	+	1	5_SpeGroup
iORF_166558	LL2011_012	SpC	0	26	ordered_Spar_15	548547	548572	+	1	6_polymorphic
iORF_166560	LL2011_012	SpC	1	36	ordered_Spar_15	548557	548592	-	0	4_divergent
iORF_166582	LL2011_012	SpC	1	168	ordered_Spar_15	549474	549641	-	3	6_polymorphic
iORF_166585	LL2011_012	SpC	0	54	ordered_Spar_15	549474	549527	-	2	6_polymorphic
iORF_166572	LL2011_012	SpC	0	144	ordered_Spar_15	549498	549641	-	3	6_polymorphic
iORF_166575	LL2011_012	SpC	1	51	ordered_Spar_15	549504	549554	+	2	3_pPar
iORF_166579	LL2011_012	SpC	1	75	ordered_Spar_15	549526	549600	+	1	6_polymorphic
iORF_166580	LL2011_012	SpC	0	76	ordered_Spar_15	549526	549601	+	1	6_polymorphic
iORF_166583	LL2011_012	SpC	0	63	ordered_Spar_15	549538	549600	+	0	6_polymorphic
iORF_166584	LL2011_012	SpC	0	63	ordered_Spar_15	549538	549600	+	1	6_polymorphic
iORF_166563	LL2011_012	SpC	0	65	ordered_Spar_15	549577	549641	-	1	6_polymorphic
iORF_166564	LL2011_012	SpC	1	12	ordered_Spar_15	549579	549590	+	0	1_conserved
iORF_166565	LL2011_012	SpC	0	55	ordered_Spar_15	549587	549641	-	1	6_polymorphic
iORF_166567	LL2011_012	SpC	1	63	ordered_Spar_15	549641	549703	-	0	4_divergent
iORF_166569	LL2011_012	SpC	0	33	ordered_Spar_15	549671	549703	-	0	5_SpeGroup
iORF_166571	LL2011_012	SpC	1	39	ordered_Spar_15	549749	549787	-	0	3_pPar
iORF_166577	LL2011_012	SpC	1	15	ordered_Spar_15	549865	549879	-	0	4_divergent
iORF_166602	LL2011_012	SpC	1	9	ordered_Spar_15	552985	552993	+	0	6_polymorphic
iORF_166611	LL2011_012	SpC	1	9	ordered_Spar_15	553234	553242	-	0	3_pPar
iORF_166661	LL2011_012	SpC	0	132	ordered_Spar_15	555012	555143	+	0	4_divergent
iORF_166668	LL2011_012	SpC	1	48	ordered_Spar_15	555017	555064	+	0	6_polymorphic
iORF_166669	LL2011_012	SpC	0	24	ordered_Spar_15	555017	555040	+	0	6_polymorphic
iORF_166689	LL2011_012	SpC	1	54	ordered_Spar_15	555033	555086	-	0	3_pPar
iORF_166696	LL2011_012	SpC	1	9	ordered_Spar_15	555061	555069	+	0	3_pPar
iORF_166625	LL2011_012	SpC	1	78	ordered_Spar_15	555066	555143	+	0	5_SpeGroup
iORF_166626	LL2011_012	SpC	1	18	ordered_Spar_15	555105	555122	-	0	3_pPar
iORF_166627	LL2011_012	SpC	1	33	ordered_Spar_15	555115	555147	-	0	4_divergent
iORF_166629	LL2011_012	SpC	0	81	ordered_Spar_15	555115	555195	-	0	5_SpeGroup
iORF_166630	LL2011_012	SpC	0	48	ordered_Spar_15	555121	555168	+	0	5_SpeGroup
iORF_166631	LL2011_012	SpC	0	72	ordered_Spar_15	555121	555192	+	0	7_ancest
iORF_166632	LL2011_012	SpC	1	84	ordered_Spar_15	555121	555204	+	1	4_divergent
iORF_166633	LL2011_012	SpC	1	33	ordered_Spar_15	555129	555161	-	0	1_conserved
iORF_166635	LL2011_012	SpC	1	48	ordered_Spar_15	555148	555195	-	0	4_divergent
iORF_166642	LL2011_012	SpC	0	75	ordered_Spar_15	555221	555295	+	14	6_polymorphic
iORF_166645	LL2011_012	SpC	1	12	ordered_Spar_15	555246	555257	-	0	3_pPar
iORF_166647	LL2011_012	SpC	0	54	ordered_Spar_15	555281	555334	-	8	7_ancest
iORF_166651	LL2011_012	SpC	0	103	ordered_Spar_15	555316	555418	-	5	5_SpeGroup
iORF_166652	LL2011_012	SpC	0	46	ordered_Spar_15	555321	555366	+	3	5_SpeGroup
iORF_166654	LL2011_012	SpC	1	63	ordered_Spar_15	555356	555418	-	2	4_divergent
iORF_166658	LL2011_012	SpC	0	58	ordered_Spar_15	555396	555453	-	0	5_SpeGroup
iORF_166662	LL2011_012	SpC	0	25	ordered_Spar_15	555429	555453	-	0	5_SpeGroup
iORF_166663	LL2011_012	SpC	1	24	ordered_Spar_15	555430	555453	-	0	5_SpeGroup
iORF_166664	LL2011_012	SpC	0	75	ordered_Spar_15	555440	555514	+	1	7_ancest
iORF_166666	LL2011_012	SpC	0	38	ordered_Spar_15	555452	555489	+	1	5_SpeGroup
iORF_166667	LL2011_012	SpC	1	63	ordered_Spar_15	555452	555514	+	1	5_SpeGroup
iORF_166679	LL2011_012	SpC	1	33	ordered_Spar_15	555543	555575	+	0	3_pPar
iORF_166685	LL2011_012	SpC	1	15	ordered_Spar_15	555586	555600	-	0	1_conserved
iORF_166686	LL2011_012	SpC	1	18	ordered_Spar_15	555599	555616	+	0	3_pPar
iORF_166688	LL2011_012	SpC	1	18	ordered_Spar_15	555603	555620	+	0	3_pPar
iORF_166709	LL2011_012	SpC	1	33	ordered_Spar_15	558365	558397	+	1	3_pPar
iORF_166710	LL2011_012	SpC	1	15	ordered_Spar_15	558369	558383	+	1	3_pPar
iORF_166714	LL2011_012	SpC	0	82	ordered_Spar_15	558394	558475	-	3	5_SpeGroup
iORF_166715	LL2011_012	SpC	1	195	ordered_Spar_15	558394	558588	-	7	4_divergent
iORF_166699	LL2011_012	SpC	0	82	ordered_Spar_15	558447	558528	-	3	5_SpeGroup
iORF_166700	LL2011_012	SpC	1	18	ordered_Spar_15	558458	558475	-	2	4_divergent
iORF_166703	LL2011_012	SpC	0	12	ordered_Spar_15	558494	558505	+	0	5_SpeGroup
iORF_166704	LL2011_012	SpC	1	120	ordered_Spar_15	558498	558617	-	4	3_pPar
iORF_166706	LL2011_012	SpC	0	24	ordered_Spar_15	558565	558588	-	2	5_SpeGroup
iORF_166707	LL2011_012	SpC	0	51	ordered_Spar_15	558567	558617	-	2	7_ancest
iORF_166784	LL2011_012	SpC	0	72	ordered_Spar_15	579223	579294	+	1	4_divergent
iORF_166785	LL2011_012	SpC	1	171	ordered_Spar_15	579223	579393	+	6	5_SpeGroup
iORF_166786	LL2011_012	SpC	1	90	ordered_Spar_15	579233	579322	+	2	3_pPar
iORF_166787	LL2011_012	SpC	1	12	ordered_Spar_15	579240	579251	+	0	3_pPar
iORF_166788	LL2011_012	SpC	1	48	ordered_Spar_15	579258	579305	-	2	6_polymorphic
iORF_166765	LL2011_012	SpC	0	15	ordered_Spar_15	579291	579305	-	1	6_polymorphic
iORF_166766	LL2011_012	SpC	1	15	ordered_Spar_15	579302	579316	-	0	3_pPar
iORF_166768	LL2011_012	SpC	0	24	ordered_Spar_15	579313	579336	-	0	4_divergent
iORF_166769	LL2011_012	SpC	1	123	ordered_Spar_15	579313	579435	-	4	4_divergent
iORF_166770	LL2011_012	SpC	0	107	ordered_Spar_15	579329	579435	-	4	5_SpeGroup
iORF_166771	LL2011_012	SpC	1	24	ordered_Spar_15	579342	579365	-	0	3_pPar
iORF_166773	LL2011_012	SpC	0	44	ordered_Spar_15	579384	579427	+	4	5_SpeGroup
iORF_166777	LL2011_012	SpC	0	67	ordered_Spar_15	579427	579493	+	1	5_SpeGroup
iORF_166778	LL2011_012	SpC	1	75	ordered_Spar_15	579427	579501	+	1	4_divergent
iORF_166782	LL2011_012	SpC	1	12	ordered_Spar_15	579509	579520	-	0	4_divergent
iORF_166783	LL2011_012	SpC	0	18	ordered_Spar_15	579509	579526	-	0	6_polymorphic
iORF_166797	LL2011_012	SpC	1	72	ordered_Spar_15	581963	582034	-	0	4_divergent
iORF_166799	LL2011_012	SpC	1	45	ordered_Spar_15	581974	582018	+	0	3_pPar
iORF_166800	LL2011_012	SpC	1	12	ordered_Spar_15	581977	581988	-	0	3_pPar
iORF_166802	LL2011_012	SpC	1	75	ordered_Spar_15	581979	582053	+	0	4_divergent
iORF_166803	LL2011_012	SpC	0	12	ordered_Spar_15	581979	581990	+	0	5_SpeGroup
iORF_166805	LL2011_012	SpC	0	21	ordered_Spar_15	582008	582028	+	0	5_SpeGroup
iORF_166806	LL2011_012	SpC	0	21	ordered_Spar_15	582033	582053	+	0	4_divergent
iORF_166790	LL2011_012	SpC	1	102	ordered_Spar_15	582059	582160	-	1	5_SpeGroup
iORF_166791	LL2011_012	SpC	1	12	ordered_Spar_15	582064	582075	-	0	4_divergent
iORF_166792	LL2011_012	SpC	0	97	ordered_Spar_15	582064	582160	-	1	5_SpeGroup
```
