## Supplementary Table 1 for "The high turnover of ribosome-associated transcripts from *de novo* ORFs produces gene-like characteristics available for *de novo* gene emergence in wild yeast populations" (part 110 of 138)

```
iORF_166793	LL2011_012	SpC	0	27	ordered_Spar_15	582134	582160	-	0	4_divergent
iORF_166796	LL2011_012	SpC	1	30	ordered_Spar_15	582149	582178	+	1	3_pPar
iORF_166846	LL2011_012	SpC	0	21	ordered_Spar_15	583074	583094	-	0	5_SpeGroup
iORF_166852	LL2011_012	SpC	1	30	ordered_Spar_15	583104	583133	-	0	3_pPar
iORF_166807	LL2011_012	SpC	1	69	ordered_Spar_15	583126	583194	+	1	6_polymorphic
iORF_166808	LL2011_012	SpC	0	73	ordered_Spar_15	583126	583198	+	1	6_polymorphic
iORF_166809	LL2011_012	SpC	0	83	ordered_Spar_15	583126	583208	+	1	6_polymorphic
iORF_166810	LL2011_012	SpC	1	45	ordered_Spar_15	583178	583222	-	1	6_polymorphic
iORF_166811	LL2011_012	SpC	0	236	ordered_Spar_15	583178	583413	-	4	6_polymorphic
iORF_166816	LL2011_012	SpC	1	75	ordered_Spar_15	583230	583304	+	1	5_SpeGroup
iORF_166818	LL2011_012	SpC	1	9	ordered_Spar_15	583254	583262	-	0	5_SpeGroup
iORF_166819	LL2011_012	SpC	1	18	ordered_Spar_15	583259	583276	-	0	6_polymorphic
iORF_166820	LL2011_012	SpC	0	33	ordered_Spar_15	583263	583295	+	0	6_polymorphic
iORF_166821	LL2011_012	SpC	0	42	ordered_Spar_15	583263	583304	+	0	6_polymorphic
iORF_166823	LL2011_012	SpC	0	12	ordered_Spar_15	583269	583280	-	0	6_polymorphic
iORF_166824	LL2011_012	SpC	1	42	ordered_Spar_15	583269	583310	-	0	6_polymorphic
iORF_166825	LL2011_012	SpC	0	44	ordered_Spar_15	583269	583312	-	0	6_polymorphic
iORF_166827	LL2011_012	SpC	0	39	ordered_Spar_15	583272	583310	-	0	6_polymorphic
iORF_166830	LL2011_012	SpC	1	69	ordered_Spar_15	583292	583360	+	2	6_polymorphic
iORF_166831	LL2011_012	SpC	0	76	ordered_Spar_15	583292	583367	+	2	6_polymorphic
iORF_166832	LL2011_012	SpC	0	18	ordered_Spar_15	583293	583310	-	0	6_polymorphic
iORF_166833	LL2011_012	SpC	1	21	ordered_Spar_15	583324	583344	-	2	4_divergent
iORF_166834	LL2011_012	SpC	0	64	ordered_Spar_15	583324	583387	-	2	7_ancest
iORF_166836	LL2011_012	SpC	1	54	ordered_Spar_15	583334	583387	-	0	6_polymorphic
iORF_166866	LL2011_012	SpC	1	24	ordered_Spar_15	585345	585368	+	0	6_polymorphic
iORF_166859	LL2011_012	SpC	1	18	ordered_Spar_15	585450	585467	-	0	3_pPar
iORF_166887	LL2011_012	SpC	0	54	ordered_Spar_15	586082	586135	-	0	4_divergent
iORF_166870	LL2011_012	SpC	1	12	ordered_Spar_15	586090	586101	-	0	3_pPar
iORF_166917	LL2011_012	SpC	1	72	ordered_Spar_15	586178	586249	-	1	4_divergent
iORF_166871	LL2011_012	SpC	1	39	ordered_Spar_15	586191	586229	-	0	3_pPar
iORF_166875	LL2011_012	SpC	0	24	ordered_Spar_15	586212	586235	+	0	4_divergent
iORF_166884	LL2011_012	SpC	0	33	ordered_Spar_15	586304	586336	+	0	5_SpeGroup
iORF_166891	LL2011_012	SpC	0	15	ordered_Spar_15	586375	586389	+	0	5_SpeGroup
iORF_166892	LL2011_012	SpC	1	81	ordered_Spar_15	586375	586455	+	1	4_divergent
iORF_166898	LL2011_012	SpC	0	63	ordered_Spar_15	586457	586519	-	0	5_SpeGroup
iORF_166900	LL2011_012	SpC	1	30	ordered_Spar_15	586460	586489	+	0	3_pPar
iORF_166909	LL2011_012	SpC	1	33	ordered_Spar_15	586555	586587	+	0	4_divergent
iORF_166910	LL2011_012	SpC	0	78	ordered_Spar_15	586584	586661	-	1	7_ancest
iORF_166911	LL2011_012	SpC	1	39	ordered_Spar_15	586601	586639	-	0	6_polymorphic
iORF_166912	LL2011_012	SpC	1	12	ordered_Spar_15	586606	586617	+	0	6_polymorphic
iORF_166914	LL2011_012	SpC	1	48	ordered_Spar_15	586624	586671	-	0	3_pPar
iORF_166916	LL2011_012	SpC	1	15	ordered_Spar_15	586647	586661	-	0	4_divergent
iORF_166945	LL2011_012	SpC	0	67	ordered_Spar_15	588276	588342	+	3	5_SpeGroup
iORF_166948	LL2011_012	SpC	0	21	ordered_Spar_15	588276	588296	+	3	5_SpeGroup
iORF_166966	LL2011_012	SpC	1	30	ordered_Spar_15	588297	588326	-	0	3_pPar
iORF_166918	LL2011_012	SpC	0	15	ordered_Spar_15	588339	588353	-	0	4_divergent
iORF_166967	LL2011_012	SpC	0	12	ordered_Spar_15	589341	589352	-	0	6_polymorphic
iORF_166993	LL2011_012	SpC	0	71	ordered_Spar_15	589388	589458	+	2	5_SpeGroup
iORF_166994	LL2011_012	SpC	0	113	ordered_Spar_15	589388	589500	+	2	5_SpeGroup
iORF_166995	LL2011_012	SpC	1	135	ordered_Spar_15	589388	589522	+	2	5_SpeGroup
iORF_166996	LL2011_012	SpC	0	44	ordered_Spar_15	589419	589462	-	2	5_SpeGroup
iORF_166972	LL2011_012	SpC	1	30	ordered_Spar_15	589471	589500	+	0	4_divergent
iORF_166973	LL2011_012	SpC	1	78	ordered_Spar_15	589497	589574	+	0	1_conserved
iORF_166974	LL2011_012	SpC	1	24	ordered_Spar_15	589558	589581	-	0	1_conserved
iORF_166976	LL2011_012	SpC	0	60	ordered_Spar_15	589600	589659	-	1	5_SpeGroup
iORF_166978	LL2011_012	SpC	0	52	ordered_Spar_15	589608	589659	-	1	5_SpeGroup
iORF_166979	LL2011_012	SpC	0	17	ordered_Spar_15	589620	589636	+	1	5_SpeGroup
iORF_166981	LL2011_012	SpC	0	31	ordered_Spar_15	589620	589650	+	1	5_SpeGroup
iORF_166982	LL2011_012	SpC	1	69	ordered_Spar_15	589620	589688	+	4	5_SpeGroup
iORF_166983	LL2011_012	SpC	1	18	ordered_Spar_15	589642	589659	-	0	5_SpeGroup
iORF_166984	LL2011_012	SpC	1	87	ordered_Spar_15	589689	589775	+	2	5_SpeGroup
iORF_166985	LL2011_012	SpC	0	101	ordered_Spar_15	589689	589789	+	2	4_divergent
iORF_166987	LL2011_012	SpC	1	69	ordered_Spar_15	589721	589789	+	1	5_SpeGroup
iORF_166988	LL2011_012	SpC	1	42	ordered_Spar_15	589746	589787	-	0	3_pPar
iORF_166990	LL2011_012	SpC	1	9	ordered_Spar_15	589823	589831	-	0	1_conserved
iORF_167037	LL2011_012	SpC	1	75	ordered_Spar_15	593573	593647	+	0	3_pPar
iORF_166999	LL2011_012	SpC	1	9	ordered_Spar_15	593659	593667	+	0	3_pPar
iORF_167001	LL2011_012	SpC	1	51	ordered_Spar_15	593702	593752	+	0	1_conserved
iORF_167002	LL2011_012	SpC	1	9	ordered_Spar_15	593727	593735	+	0	4_divergent
iORF_167003	LL2011_012	SpC	0	49	ordered_Spar_15	593758	593806	-	0	5_SpeGroup
iORF_167005	LL2011_012	SpC	1	18	ordered_Spar_15	593763	593780	+	0	3_pPar
iORF_167007	LL2011_012	SpC	1	129	ordered_Spar_15	593774	593902	+	2	5_SpeGroup
iORF_167010	LL2011_012	SpC	1	60	ordered_Spar_15	593805	593864	+	2	3_pPar
iORF_167011	LL2011_012	SpC	1	54	ordered_Spar_15	593843	593896	-	2	3_pPar
iORF_167012	LL2011_012	SpC	0	143	ordered_Spar_15	593853	593995	-	3	5_SpeGroup
iORF_167022	LL2011_012	SpC	1	78	ordered_Spar_15	593971	594048	+	0	3_pPar
iORF_167023	LL2011_012	SpC	0	54	ordered_Spar_15	593984	594037	+	0	7_ancest
iORF_167029	LL2011_012	SpC	1	24	ordered_Spar_15	594032	594055	-	0	4_divergent
iORF_167033	LL2011_012	SpC	1	135	ordered_Spar_15	594123	594257	-	2	6_polymorphic
iORF_167034	LL2011_012	SpC	0	192	ordered_Spar_15	594123	594314	-	3	6_polymorphic
iORF_167038	LL2011_012	SpC	1	60	ordered_Spar_15	594143	594202	-	2	3_pPar
iORF_167042	LL2011_012	SpC	0	75	ordered_Spar_15	594183	594257	-	0	5_SpeGroup
iORF_167043	LL2011_012	SpC	0	15	ordered_Spar_15	594194	594208	+	0	6_polymorphic
iORF_167044	LL2011_012	SpC	0	27	ordered_Spar_15	594194	594220	+	0	6_polymorphic
iORF_167045	LL2011_012	SpC	1	36	ordered_Spar_15	594201	594236	+	0	5_SpeGroup
iORF_167046	LL2011_012	SpC	0	60	ordered_Spar_15	594201	594260	+	0	4_divergent
iORF_167052	LL2011_012	SpC	0	147	ordered_Spar_15	594211	594357	+	1	6_polymorphic
iORF_167053	LL2011_012	SpC	0	185	ordered_Spar_15	594211	594395	+	2	7_ancest
iORF_167054	LL2011_012	SpC	0	170	ordered_Spar_15	594223	594392	+	2	5_SpeGroup
iORF_167055	LL2011_012	SpC	0	137	ordered_Spar_15	594257	594393	-	2	6_polymorphic
iORF_167057	LL2011_012	SpC	1	126	ordered_Spar_15	594268	594393	-	2	6_polymorphic
iORF_167059	LL2011_012	SpC	1	15	ordered_Spar_15	594300	594314	-	0	6_polymorphic
iORF_167060	LL2011_012	SpC	1	18	ordered_Spar_15	594305	594322	+	0	3_pPar
iORF_167062	LL2011_012	SpC	1	81	ordered_Spar_15	594315	594395	+	1	4_divergent
iORF_167063	LL2011_012	SpC	1	48	ordered_Spar_15	594329	594376	+	0	1_conserved
iORF_167064	LL2011_012	SpC	1	21	ordered_Spar_15	594354	594374	-	0	3_pPar
iORF_167067	LL2011_012	SpC	1	12	ordered_Spar_15	594373	594384	+	0	1_conserved
iORF_167069	LL2011_012	SpC	1	36	ordered_Spar_15	594390	594425	-	0	4_divergent
iORF_167073	LL2011_012	SpC	1	12	ordered_Spar_15	595207	595218	+	0	1_conserved
iORF_167115	LL2011_012	SpC	1	39	ordered_Spar_15	595215	595253	+	0	3_pPar
iORF_167070	LL2011_012	SpC	0	12	ordered_Spar_15	595297	595308	+	0	5_SpeGroup
iORF_167081	LL2011_012	SpC	1	12	ordered_Spar_15	595308	595319	+	0	3_pPar
iORF_167110	LL2011_012	SpC	1	33	ordered_Spar_15	595349	595381	+	0	4_divergent
iORF_167111	LL2011_012	SpC	0	96	ordered_Spar_15	595349	595444	+	0	5_SpeGroup
iORF_167114	LL2011_012	SpC	1	24	ordered_Spar_15	595378	595401	-	0	5_SpeGroup
iORF_167120	LL2011_012	SpC	1	60	ordered_Spar_15	595419	595478	-	0	3_pPar
iORF_167121	LL2011_012	SpC	1	39	ordered_Spar_15	595434	595472	+	0	3_pPar
iORF_167123	LL2011_012	SpC	0	66	ordered_Spar_15	595441	595506	-	0	5_SpeGroup
iORF_167125	LL2011_012	SpC	0	104	ordered_Spar_15	595441	595544	-	6	5_SpeGroup
iORF_167126	LL2011_012	SpC	0	70	ordered_Spar_15	595475	595544	-	6	5_SpeGroup
iORF_167128	LL2011_012	SpC	0	107	ordered_Spar_15	595498	595604	+	16	5_SpeGroup
iORF_167140	LL2011_012	SpC	0	60	ordered_Spar_15	595573	595632	+	2	7_ancest
iORF_167145	LL2011_012	SpC	0	45	ordered_Spar_15	595598	595642	-	6	5_SpeGroup
iORF_167146	LL2011_012	SpC	0	30	ordered_Spar_15	595611	595640	-	6	6_polymorphic
iORF_167170	LL2011_012	SpC	1	192	ordered_Spar_15	595863	596054	-	30	5_SpeGroup
iORF_167177	LL2011_012	SpC	1	324	ordered_Spar_15	595923	596246	+	28	5_SpeGroup
iORF_167182	LL2011_012	SpC	0	115	ordered_Spar_15	595940	596054	-	5	5_SpeGroup
iORF_167183	LL2011_012	SpC	0	16	ordered_Spar_15	595951	595966	+	0	5_SpeGroup
iORF_167184	LL2011_012	SpC	1	45	ordered_Spar_15	595951	595995	+	0	5_SpeGroup
iORF_167185	LL2011_012	SpC	0	57	ordered_Spar_15	595951	596007	+	4	5_SpeGroup
iORF_167187	LL2011_012	SpC	0	34	ordered_Spar_15	595962	595995	+	0	6_polymorphic
iORF_167188	LL2011_012	SpC	0	95	ordered_Spar_15	595962	596056	+	5	5_SpeGroup
iORF_167189	LL2011_012	SpC	1	78	ordered_Spar_15	595979	596056	+	5	4_divergent
iORF_167190	LL2011_012	SpC	1	66	ordered_Spar_15	595984	596049	-	5	4_divergent
iORF_167191	LL2011_012	SpC	0	71	ordered_Spar_15	595984	596054	-	5	5_SpeGroup
iORF_167195	LL2011_012	SpC	0	45	ordered_Spar_15	596007	596051	+	1	5_SpeGroup
iORF_167196	LL2011_012	SpC	1	57	ordered_Spar_15	596015	596071	-	1	3_pPar
iORF_167197	LL2011_012	SpC	0	63	ordered_Spar_15	596015	596077	-	1	7_ancest
iORF_167198	LL2011_012	SpC	1	147	ordered_Spar_15	596026	596172	+	1	4_divergent
iORF_167200	LL2011_012	SpC	1	45	ordered_Spar_15	596078	596122	-	0	3_pPar
iORF_167201	LL2011_012	SpC	0	93	ordered_Spar_15	596080	596172	+	0	5_SpeGroup
iORF_167075	LL2011_012	SpC	1	30	ordered_Spar_15	596182	596211	-	0	3_pPar
iORF_167079	LL2011_012	SpC	1	18	ordered_Spar_15	596212	596229	-	0	3_pPar
iORF_167080	LL2011_012	SpC	1	162	ordered_Spar_15	596218	596379	+	1	3_pPar
iORF_167083	LL2011_012	SpC	1	27	ordered_Spar_15	596243	596269	-	0	3_pPar
iORF_167085	LL2011_012	SpC	1	39	ordered_Spar_15	596290	596328	-	0	3_pPar
iORF_167087	LL2011_012	SpC	1	90	ordered_Spar_15	596360	596449	-	4	6_polymorphic
iORF_167091	LL2011_012	SpC	0	196	ordered_Spar_15	596376	596571	-	3	6_polymorphic
iORF_167092	LL2011_012	SpC	1	45	ordered_Spar_15	596390	596434	+	0	1_conserved
iORF_167095	LL2011_012	SpC	0	163	ordered_Spar_15	596409	596571	-	3	6_polymorphic
iORF_167096	LL2011_012	SpC	0	39	ordered_Spar_15	596411	596449	-	3	6_polymorphic
iORF_167107	LL2011_012	SpC	1	45	ordered_Spar_15	596527	596571	-	0	6_polymorphic
iORF_167108	LL2011_012	SpC	1	45	ordered_Spar_15	596531	596575	+	0	6_polymorphic
iORF_167112	LL2011_012	SpC	1	15	ordered_Spar_15	596669	596683	-	0	3_pPar
iORF_167219	LL2011_012	SpC	0	15	ordered_Spar_15	601281	601295	+	0	5_SpeGroup
iORF_167222	LL2011_012	SpC	1	27	ordered_Spar_15	601302	601328	-	2	5_SpeGroup
iORF_167223	LL2011_012	SpC	0	34	ordered_Spar_15	601313	601346	-	4	5_SpeGroup
iORF_167224	LL2011_012	SpC	0	16	ordered_Spar_15	601313	601328	-	2	5_SpeGroup
iORF_167207	LL2011_012	SpC	1	69	ordered_Spar_15	601406	601474	+	1	6_polymorphic
iORF_167211	LL2011_012	SpC	1	57	ordered_Spar_15	601443	601499	-	1	3_pPar
iORF_167212	LL2011_012	SpC	1	9	ordered_Spar_15	601448	601456	-	0	1_conserved
iORF_167214	LL2011_012	SpC	1	93	ordered_Spar_15	601456	601548	-	2	4_divergent
iORF_167216	LL2011_012	SpC	0	50	ordered_Spar_15	601499	601548	-	1	5_SpeGroup
iORF_167228	LL2011_012	SpC	1	21	ordered_Spar_15	603350	603370	-	0	3_pPar
iORF_167229	LL2011_012	SpC	1	15	ordered_Spar_15	603375	603389	-	0	6_polymorphic
iORF_167234	LL2011_012	SpC	1	39	ordered_Spar_15	603402	603440	+	1	6_polymorphic
iORF_167225	LL2011_012	SpC	1	12	ordered_Spar_15	603452	603463	+	0	3_pPar
iORF_167255	LL2011_012	SpC	1	72	ordered_Spar_15	604891	604962	+	0	5_SpeGroup
iORF_167256	LL2011_012	SpC	0	118	ordered_Spar_15	604891	605008	+	1	5_SpeGroup
iORF_167258	LL2011_012	SpC	0	9	ordered_Spar_15	604927	604935	-	0	4_divergent
iORF_167236	LL2011_012	SpC	1	114	ordered_Spar_15	604964	605077	-	1	6_polymorphic
iORF_167237	LL2011_012	SpC	0	184	ordered_Spar_15	604964	605147	-	5	5_SpeGroup
iORF_167239	LL2011_012	SpC	0	95	ordered_Spar_15	604983	605077	-	1	6_polymorphic
iORF_167241	LL2011_012	SpC	1	24	ordered_Spar_15	604995	605018	+	1	3_pPar
iORF_167242	LL2011_012	SpC	0	35	ordered_Spar_15	605005	605039	+	0	6_polymorphic
iORF_167243	LL2011_012	SpC	1	57	ordered_Spar_15	605005	605061	+	0	6_polymorphic
iORF_167245	LL2011_012	SpC	0	44	ordered_Spar_15	605018	605061	+	0	6_polymorphic
iORF_167246	LL2011_012	SpC	1	81	ordered_Spar_15	605018	605098	+	1	6_polymorphic
iORF_167250	LL2011_012	SpC	1	15	ordered_Spar_15	605133	605147	-	3	4_divergent
iORF_167251	LL2011_012	SpC	1	18	ordered_Spar_15	605170	605187	+	0	3_pPar
iORF_167269	LL2011_012	SpC	1	12	ordered_Spar_15	607437	607448	+	1	3_pPar
iORF_167259	LL2011_012	SpC	1	48	ordered_Spar_15	607527	607574	+	2	4_divergent
iORF_167260	LL2011_012	SpC	0	81	ordered_Spar_15	607527	607607	+	2	5_SpeGroup
iORF_167262	LL2011_012	SpC	0	138	ordered_Spar_15	607531	607668	-	2	5_SpeGroup
iORF_167265	LL2011_012	SpC	1	93	ordered_Spar_15	607576	607668	-	0	4_divergent
iORF_167266	LL2011_012	SpC	1	33	ordered_Spar_15	607580	607612	+	0	3_pPar
iORF_167270	LL2011_012	SpC	1	12	ordered_Spar_15	607618	607629	+	0	3_pPar
iORF_167279	LL2011_012	SpC	0	23	ordered_Spar_15	607733	607755	+	1	5_SpeGroup
iORF_167280	LL2011_012	SpC	0	42	ordered_Spar_15	607741	607782	-	0	5_SpeGroup
iORF_167305	LL2011_012	SpC	0	18	ordered_Spar_15	608698	608715	-	1	5_SpeGroup
iORF_167282	LL2011_012	SpC	1	18	ordered_Spar_15	608743	608760	-	0	1_conserved
iORF_167287	LL2011_012	SpC	0	45	ordered_Spar_15	608831	608875	-	0	5_SpeGroup
iORF_167288	LL2011_012	SpC	1	30	ordered_Spar_15	608846	608875	-	0	4_divergent
iORF_167290	LL2011_012	SpC	0	21	ordered_Spar_15	608865	608885	-	0	6_polymorphic
iORF_167291	LL2011_012	SpC	0	94	ordered_Spar_15	608865	608958	-	11	7_ancest
iORF_167292	LL2011_012	SpC	1	126	ordered_Spar_15	608865	608990	-	11	6_polymorphic
iORF_167293	LL2011_012	SpC	1	84	ordered_Spar_15	608875	608958	-	11	4_divergent
iORF_167294	LL2011_012	SpC	0	88	ordered_Spar_15	608875	608962	-	11	5_SpeGroup
iORF_167295	LL2011_012	SpC	1	78	ordered_Spar_15	608885	608962	-	11	4_divergent
iORF_167296	LL2011_012	SpC	1	60	ordered_Spar_15	608922	608981	+	11	5_SpeGroup
iORF_167297	LL2011_012	SpC	0	57	ordered_Spar_15	608934	608990	-	6	5_SpeGroup
iORF_167298	LL2011_012	SpC	0	9	ordered_Spar_15	608963	608971	+	0	6_polymorphic
iORF_167303	LL2011_012	SpC	0	9	ordered_Spar_15	608982	608990	-	0	6_polymorphic
iORF_167304	LL2011_012	SpC	0	32	ordered_Spar_15	608997	609028	+	0	5_SpeGroup
iORF_167306	LL2011_012	SpC	1	42	ordered_Spar_15	610000	610041	-	0	1_conserved
iORF_167307	LL2011_012	SpC	0	87	ordered_Spar_15	610005	610091	-	3	5_SpeGroup
iORF_167308	LL2011_012	SpC	1	12	ordered_Spar_15	610005	610016	-	0	4_divergent
iORF_167309	LL2011_012	SpC	1	72	ordered_Spar_15	610010	610081	+	3	1_conserved
iORF_167310	LL2011_012	SpC	1	93	ordered_Spar_15	610015	610107	+	3	3_pPar
iORF_167312	LL2011_012	SpC	1	60	ordered_Spar_15	610032	610091	-	3	4_divergent
iORF_167331	LL2011_012	SpC	0	93	ordered_Spar_15	610460	610552	+	0	5_SpeGroup
iORF_167332	LL2011_012	SpC	0	159	ordered_Spar_15	610460	610618	+	2	5_SpeGroup
iORF_167319	LL2011_012	SpC	0	24	ordered_Spar_15	610552	610575	+	1	6_polymorphic
iORF_167320	LL2011_012	SpC	1	24	ordered_Spar_15	610552	610575	+	2	6_polymorphic
iORF_167322	LL2011_012	SpC	1	39	ordered_Spar_15	610556	610594	-	2	4_divergent
iORF_167339	LL2011_012	SpC	1	27	ordered_Spar_15	613658	613684	+	1	4_divergent
iORF_167334	LL2011_012	SpC	1	27	ordered_Spar_15	613732	613758	-	0	3_pPar
iORF_167357	LL2011_012	SpC	0	83	ordered_Spar_15	615442	615524	+	1	6_polymorphic
iORF_167358	LL2011_012	SpC	1	114	ordered_Spar_15	615442	615555	+	1	6_polymorphic
iORF_167359	LL2011_012	SpC	0	207	ordered_Spar_15	615442	615648	+	11	5_SpeGroup
iORF_167361	LL2011_012	SpC	0	229	ordered_Spar_15	615442	615670	+	11	7_ancest
iORF_167392	LL2011_012	SpC	0	46	ordered_Spar_15	615479	615524	+	1	5_SpeGroup
iORF_167393	LL2011_012	SpC	0	77	ordered_Spar_15	615479	615555	+	1	6_polymorphic
iORF_167394	LL2011_012	SpC	0	99	ordered_Spar_15	615479	615577	+	2	5_SpeGroup
iORF_167395	LL2011_012	SpC	1	192	ordered_Spar_15	615479	615670	+	11	6_polymorphic
iORF_167419	LL2011_012	SpC	0	14	ordered_Spar_15	615498	615511	+	1	6_polymorphic
iORF_167420	LL2011_012	SpC	1	15	ordered_Spar_15	615498	615512	+	1	6_polymorphic
iORF_167350	LL2011_012	SpC	0	12	ordered_Spar_15	615552	615563	+	0	4_divergent
iORF_167353	LL2011_012	SpC	0	34	ordered_Spar_15	615572	615605	-	0	6_polymorphic
iORF_167354	LL2011_012	SpC	0	75	ordered_Spar_15	615574	615648	+	9	6_polymorphic
iORF_167355	LL2011_012	SpC	0	97	ordered_Spar_15	615574	615670	+	9	6_polymorphic
iORF_167356	LL2011_012	SpC	1	15	ordered_Spar_15	615591	615605	-	0	6_polymorphic
iORF_167364	LL2011_012	SpC	0	42	ordered_Spar_15	615629	615670	+	0	6_polymorphic
iORF_167365	LL2011_012	SpC	0	12	ordered_Spar_15	615637	615648	+	0	6_polymorphic
iORF_167366	LL2011_012	SpC	0	88	ordered_Spar_15	615639	615726	+	0	6_polymorphic
iORF_167367	LL2011_012	SpC	1	105	ordered_Spar_15	615639	615743	+	0	6_polymorphic
iORF_167368	LL2011_012	SpC	0	96	ordered_Spar_15	615648	615743	+	0	6_polymorphic
iORF_167371	LL2011_012	SpC	1	9	ordered_Spar_15	615675	615683	-	0	1_conserved
iORF_167374	LL2011_012	SpC	1	42	ordered_Spar_15	615712	615753	-	0	3_pPar
iORF_167386	LL2011_012	SpC	0	39	ordered_Spar_15	615872	615910	-	0	6_polymorphic
iORF_167426	LL2011_012	SpC	0	99	ordered_Spar_15	616095	616193	-	1	6_polymorphic
iORF_167428	LL2011_012	SpC	0	24	ordered_Spar_15	616100	616123	+	1	5_SpeGroup
iORF_167429	LL2011_012	SpC	0	33	ordered_Spar_15	616113	616145	+	1	6_polymorphic
iORF_167430	LL2011_012	SpC	1	36	ordered_Spar_15	616113	616148	+	1	6_polymorphic
iORF_167435	LL2011_012	SpC	1	33	ordered_Spar_15	616168	616200	+	0	5_SpeGroup
iORF_167436	LL2011_012	SpC	1	18	ordered_Spar_15	616224	616241	-	0	1_conserved
iORF_167437	LL2011_012	SpC	1	18	ordered_Spar_15	616238	616255	-	0	3_pPar
iORF_167438	LL2011_012	SpC	1	45	ordered_Spar_15	616242	616286	-	1	4_divergent
iORF_167439	LL2011_012	SpC	1	72	ordered_Spar_15	616252	616323	-	4	5_SpeGroup
iORF_167440	LL2011_012	SpC	0	57	ordered_Spar_15	616267	616323	-	4	7_ancest
iORF_167441	LL2011_012	SpC	0	12	ordered_Spar_15	616267	616278	-	1	4_divergent
iORF_167443	LL2011_012	SpC	0	9	ordered_Spar_15	616278	616286	-	0	5_SpeGroup
iORF_167444	LL2011_012	SpC	0	45	ordered_Spar_15	616279	616323	-	3	5_SpeGroup
iORF_167445	LL2011_012	SpC	0	41	ordered_Spar_15	616283	616323	-	3	5_SpeGroup
iORF_167519	LL2011_012	SpC	0	16	ordered_Spar_15	618878	618893	+	0	5_SpeGroup
iORF_167448	LL2011_012	SpC	1	75	ordered_Spar_15	618955	619029	+	1	4_divergent
iORF_167449	LL2011_012	SpC	0	89	ordered_Spar_15	618955	619043	+	2	5_SpeGroup
iORF_167452	LL2011_012	SpC	1	9	ordered_Spar_15	618962	618970	+	0	4_divergent
iORF_167453	LL2011_012	SpC	0	54	ordered_Spar_15	618965	619018	-	1	5_SpeGroup
iORF_167456	LL2011_012	SpC	1	15	ordered_Spar_15	619004	619018	-	1	4_divergent
iORF_167463	LL2011_012	SpC	1	24	ordered_Spar_15	619031	619054	+	1	3_pPar
iORF_167476	LL2011_012	SpC	1	51	ordered_Spar_15	619139	619189	+	0	4_divergent
iORF_167478	LL2011_012	SpC	0	21	ordered_Spar_15	619169	619189	+	0	5_SpeGroup
iORF_167479	LL2011_012	SpC	1	18	ordered_Spar_15	619186	619203	+	0	5_SpeGroup
iORF_167480	LL2011_012	SpC	0	24	ordered_Spar_15	619186	619209	+	0	4_divergent
iORF_167482	LL2011_012	SpC	1	42	ordered_Spar_15	619190	619231	-	0	6_polymorphic
iORF_167483	LL2011_012	SpC	0	114	ordered_Spar_15	619190	619303	-	1	6_polymorphic
iORF_167486	LL2011_012	SpC	0	85	ordered_Spar_15	619219	619303	-	1	5_SpeGroup
iORF_167487	LL2011_012	SpC	0	171	ordered_Spar_15	619219	619389	-	4	7_ancest
iORF_167488	LL2011_012	SpC	1	279	ordered_Spar_15	619219	619497	-	6	5_SpeGroup
iORF_167489	LL2011_012	SpC	1	33	ordered_Spar_15	619222	619254	+	0	3_pPar
iORF_167493	LL2011_012	SpC	0	18	ordered_Spar_15	619251	619268	+	0	5_SpeGroup
iORF_167494	LL2011_012	SpC	1	126	ordered_Spar_15	619251	619376	+	4	5_SpeGroup
iORF_167495	LL2011_012	SpC	1	42	ordered_Spar_15	619255	619296	+	0	4_divergent
iORF_167498	LL2011_012	SpC	0	84	ordered_Spar_15	619255	619338	+	4	5_SpeGroup
iORF_167499	LL2011_012	SpC	1	18	ordered_Spar_15	619262	619279	+	0	3_pPar
iORF_167502	LL2011_012	SpC	0	90	ordered_Spar_15	619300	619389	-	3	5_SpeGroup
iORF_167503	LL2011_012	SpC	0	84	ordered_Spar_15	619306	619389	-	3	5_SpeGroup
iORF_167504	LL2011_012	SpC	0	191	ordered_Spar_15	619307	619497	-	5	7_ancest
iORF_167510	LL2011_012	SpC	0	36	ordered_Spar_15	619341	619376	+	0	4_divergent
iORF_167512	LL2011_012	SpC	0	125	ordered_Spar_15	619373	619497	-	2	5_SpeGroup
iORF_167514	LL2011_012	SpC	1	81	ordered_Spar_15	619466	619546	-	0	3_pPar
iORF_167517	LL2011_012	SpC	1	18	ordered_Spar_15	619492	619509	+	0	3_pPar
iORF_167518	LL2011_012	SpC	1	21	ordered_Spar_15	619496	619516	+	0	4_divergent
iORF_167543	LL2011_012	SpC	1	33	ordered_Spar_15	621176	621208	+	0	4_divergent
iORF_167547	LL2011_012	SpC	1	24	ordered_Spar_15	621180	621203	-	0	1_conserved
iORF_167531	LL2011_012	SpC	0	27	ordered_Spar_15	621303	621329	+	0	6_polymorphic
iORF_167532	LL2011_012	SpC	1	51	ordered_Spar_15	621303	621353	+	0	6_polymorphic
iORF_167537	LL2011_012	SpC	1	30	ordered_Spar_15	621343	621372	-	0	4_divergent
iORF_167574	LL2011_012	SpC	1	12	ordered_Spar_15	623714	623725	+	0	3_pPar
iORF_167560	LL2011_012	SpC	0	36	ordered_Spar_15	623810	623845	-	0	5_SpeGroup
iORF_167561	LL2011_012	SpC	1	75	ordered_Spar_15	623810	623884	-	0	5_SpeGroup
iORF_167564	LL2011_012	SpC	1	36	ordered_Spar_15	623838	623873	-	0	1_conserved
iORF_167565	LL2011_012	SpC	1	84	ordered_Spar_15	623846	623929	+	0	3_pPar
iORF_167566	LL2011_012	SpC	1	27	ordered_Spar_15	623862	623888	+	0	4_divergent
iORF_167567	LL2011_012	SpC	0	36	ordered_Spar_15	623862	623897	+	0	5_SpeGroup
iORF_167568	LL2011_012	SpC	0	21	ordered_Spar_15	623868	623888	+	0	5_SpeGroup
iORF_167587	LL2011_012	SpC	1	48	ordered_Spar_15	625336	625383	-	1	3_pPar
iORF_167589	LL2011_012	SpC	0	21	ordered_Spar_15	625339	625359	+	1	5_SpeGroup
iORF_167583	LL2011_012	SpC	0	47	ordered_Spar_15	625473	625519	+	1	7_ancest
iORF_167585	LL2011_012	SpC	1	30	ordered_Spar_15	625514	625543	-	0	1_conserved
iORF_167605	LL2011_012	SpC	0	24	ordered_Spar_15	625899	625922	-	2	5_SpeGroup
iORF_167606	LL2011_012	SpC	1	12	ordered_Spar_15	625904	625915	-	0	3_pPar
iORF_167600	LL2011_012	SpC	0	63	ordered_Spar_15	625953	626015	-	0	6_polymorphic
iORF_167601	LL2011_012	SpC	1	60	ordered_Spar_15	625956	626015	-	0	6_polymorphic
iORF_167602	LL2011_012	SpC	0	73	ordered_Spar_15	626000	626072	+	3	6_polymorphic
iORF_167655	LL2011_012	SpC	1	111	ordered_Spar_15	630689	630799	+	2	5_SpeGroup
iORF_167656	LL2011_012	SpC	0	191	ordered_Spar_15	630689	630879	+	3	7_ancest
iORF_167657	LL2011_012	SpC	0	199	ordered_Spar_15	630689	630887	+	3	5_SpeGroup
iORF_167658	LL2011_012	SpC	0	284	ordered_Spar_15	630689	630972	+	3	6_polymorphic
iORF_167659	LL2011_012	SpC	0	49	ordered_Spar_15	630689	630737	+	2	6_polymorphic
iORF_167651	LL2011_012	SpC	0	84	ordered_Spar_15	630747	630830	-	1	6_polymorphic
iORF_167652	LL2011_012	SpC	1	216	ordered_Spar_15	630747	630962	-	1	6_polymorphic
iORF_167653	LL2011_012	SpC	0	48	ordered_Spar_15	630752	630799	+	0	5_SpeGroup
iORF_167654	LL2011_012	SpC	1	27	ordered_Spar_15	630759	630785	+	0	5_SpeGroup
iORF_167630	LL2011_012	SpC	0	18	ordered_Spar_15	630809	630826	+	1	4_divergent
iORF_167634	LL2011_012	SpC	1	18	ordered_Spar_15	630841	630858	-	0	4_divergent
iORF_167635	LL2011_012	SpC	0	122	ordered_Spar_15	630841	630962	-	0	5_SpeGroup
iORF_167637	LL2011_012	SpC	0	96	ordered_Spar_15	630867	630962	-	0	6_polymorphic
iORF_167640	LL2011_012	SpC	1	69	ordered_Spar_15	630919	630987	-	0	4_divergent
iORF_167642	LL2011_012	SpC	0	60	ordered_Spar_15	630928	630987	-	0	5_SpeGroup
iORF_167643	LL2011_012	SpC	0	9	ordered_Spar_15	630938	630946	+	0	5_SpeGroup
iORF_167644	LL2011_012	SpC	1	12	ordered_Spar_15	630938	630949	+	0	4_divergent
iORF_167646	LL2011_012	SpC	0	30	ordered_Spar_15	630969	630998	-	0	5_SpeGroup
iORF_167647	LL2011_012	SpC	0	18	ordered_Spar_15	630973	630990	+	0	5_SpeGroup
iORF_167725	LL2011_012	SpC	0	50	ordered_Spar_15	633401	633450	-	2	7_ancest
iORF_167683	LL2011_012	SpC	1	21	ordered_Spar_15	633417	633437	+	0	4_divergent
iORF_167684	LL2011_012	SpC	0	24	ordered_Spar_15	633417	633440	+	0	4_divergent
iORF_167687	LL2011_012	SpC	1	30	ordered_Spar_15	633421	633450	-	1	4_divergent
iORF_167694	LL2011_012	SpC	0	54	ordered_Spar_15	633779	633832	-	1	5_SpeGroup
iORF_167700	LL2011_012	SpC	0	42	ordered_Spar_15	633866	633907	+	1	6_polymorphic
iORF_167705	LL2011_012	SpC	0	29	ordered_Spar_15	633879	633907	+	1	5_SpeGroup
iORF_167706	LL2011_012	SpC	1	57	ordered_Spar_15	633879	633935	+	6	4_divergent
iORF_167707	LL2011_012	SpC	1	18	ordered_Spar_15	633890	633907	+	1	6_polymorphic
iORF_167708	LL2011_012	SpC	0	36	ordered_Spar_15	633890	633925	+	6	6_polymorphic
iORF_167719	LL2011_012	SpC	1	57	ordered_Spar_15	634002	634058	+	4	3_pPar
iORF_167722	LL2011_012	SpC	1	9	ordered_Spar_15	634032	634040	-	0	3_pPar
iORF_167731	LL2011_012	SpC	1	24	ordered_Spar_15	635250	635273	-	0	5_SpeGroup
iORF_167732	LL2011_012	SpC	0	42	ordered_Spar_15	635250	635291	-	0	5_SpeGroup
iORF_167740	LL2011_012	SpC	0	78	ordered_Spar_15	635305	635382	+	0	6_polymorphic
iORF_167741	LL2011_012	SpC	0	48	ordered_Spar_15	635313	635360	-	0	5_SpeGroup
iORF_167743	LL2011_012	SpC	0	9	ordered_Spar_15	635348	635356	-	0	5_SpeGroup
iORF_167748	LL2011_012	SpC	0	27	ordered_Spar_15	635388	635414	-	0	5_SpeGroup
iORF_167750	LL2011_012	SpC	1	108	ordered_Spar_15	635388	635495	-	4	4_divergent
iORF_167751	LL2011_012	SpC	0	33	ordered_Spar_15	635396	635428	+	4	4_divergent
iORF_167752	LL2011_012	SpC	1	96	ordered_Spar_15	635396	635491	+	4	4_divergent
iORF_167753	LL2011_012	SpC	1	12	ordered_Spar_15	635420	635431	-	0	5_SpeGroup
iORF_167755	LL2011_012	SpC	0	76	ordered_Spar_15	635420	635495	-	0	5_SpeGroup
iORF_167757	LL2011_012	SpC	1	135	ordered_Spar_15	635430	635564	+	2	5_SpeGroup
iORF_167760	LL2011_012	SpC	1	48	ordered_Spar_15	635532	635579	-	0	4_divergent
iORF_167782	LL2011_012	SpC	0	39	ordered_Spar_15	636454	636492	-	5	6_polymorphic
iORF_167783	LL2011_012	SpC	1	36	ordered_Spar_15	636457	636492	-	0	4_divergent
iORF_167784	LL2011_012	SpC	1	63	ordered_Spar_15	636473	636535	+	1	6_polymorphic
iORF_167785	LL2011_012	SpC	0	77	ordered_Spar_15	636473	636549	+	2	6_polymorphic
iORF_167830	LL2011_012	SpC	1	90	ordered_Spar_15	638482	638571	+	0	5_SpeGroup
iORF_167796	LL2011_012	SpC	0	75	ordered_Spar_15	638497	638571	+	0	4_divergent
iORF_167787	LL2011_012	SpC	0	160	ordered_Spar_15	638575	638734	-	1	5_SpeGroup
iORF_167788	LL2011_012	SpC	1	12	ordered_Spar_15	638604	638615	-	0	1_conserved
iORF_167790	LL2011_012	SpC	1	111	ordered_Spar_15	638608	638718	+	0	4_divergent
iORF_167791	LL2011_012	SpC	0	133	ordered_Spar_15	638608	638740	+	1	5_SpeGroup
iORF_167793	LL2011_012	SpC	1	42	ordered_Spar_15	638693	638734	-	1	4_divergent
iORF_167794	LL2011_012	SpC	0	105	ordered_Spar_15	638715	638819	-	1	5_SpeGroup
iORF_167810	LL2011_012	SpC	0	30	ordered_Spar_15	638856	638885	-	0	5_SpeGroup
iORF_167811	LL2011_012	SpC	1	51	ordered_Spar_15	638856	638906	-	0	4_divergent
iORF_167812	LL2011_012	SpC	1	18	ordered_Spar_15	638884	638901	+	0	1_conserved
iORF_167813	LL2011_012	SpC	1	21	ordered_Spar_15	638918	638938	+	0	5_SpeGroup
iORF_167820	LL2011_012	SpC	1	30	ordered_Spar_15	638960	638989	-	3	3_pPar
iORF_167822	LL2011_012	SpC	1	51	ordered_Spar_15	638964	639014	+	3	6_polymorphic
iORF_167826	LL2011_012	SpC	1	39	ordered_Spar_15	639020	639058	+	0	3_pPar
iORF_167827	LL2011_012	SpC	1	99	ordered_Spar_15	639055	639153	-	0	4_divergent
iORF_167828	LL2011_012	SpC	0	39	ordered_Spar_15	639115	639153	-	0	5_SpeGroup
iORF_167881	LL2011_012	SpC	0	24	ordered_Spar_15	643887	643910	-	0	5_SpeGroup
iORF_167883	LL2011_012	SpC	0	24	ordered_Spar_15	643896	643919	-	0	6_polymorphic
iORF_167884	LL2011_012	SpC	1	15	ordered_Spar_15	643896	643910	-	0	6_polymorphic
iORF_167834	LL2011_012	SpC	1	81	ordered_Spar_15	643985	644065	+	1	3_pPar
iORF_167838	LL2011_012	SpC	1	81	ordered_Spar_15	644010	644090	+	2	4_divergent
iORF_167839	LL2011_012	SpC	0	108	ordered_Spar_15	644010	644117	+	2	5_SpeGroup
iORF_167840	LL2011_012	SpC	0	27	ordered_Spar_15	644062	644088	-	1	5_SpeGroup
iORF_167842	LL2011_012	SpC	1	15	ordered_Spar_15	644087	644101	+	0	4_divergent
iORF_167845	LL2011_012	SpC	0	18	ordered_Spar_15	644093	644110	-	0	5_SpeGroup
iORF_167848	LL2011_012	SpC	1	18	ordered_Spar_15	644144	644161	+	1	4_divergent
iORF_167873	LL2011_012	SpC	1	18	ordered_Spar_15	644408	644425	+	3	3_pPar
iORF_167966	LL2011_012	SpC	1	69	ordered_Spar_15	646928	646996	+	0	1_conserved
iORF_167904	LL2011_012	SpC	1	51	ordered_Spar_15	646996	647046	+	0	3_pPar
iORF_167908	LL2011_012	SpC	1	24	ordered_Spar_15	647001	647024	+	0	1_conserved
iORF_167934	LL2011_012	SpC	1	36	ordered_Spar_15	647039	647074	+	5	4_divergent
iORF_167935	LL2011_012	SpC	0	73	ordered_Spar_15	647039	647111	+	5	5_SpeGroup
iORF_167936	LL2011_012	SpC	1	66	ordered_Spar_15	647046	647111	+	5	6_polymorphic
iORF_167937	LL2011_012	SpC	0	115	ordered_Spar_15	647046	647160	+	5	5_SpeGroup
iORF_167939	LL2011_012	SpC	0	159	ordered_Spar_15	647046	647204	+	7	5_SpeGroup
iORF_167940	LL2011_012	SpC	0	12	ordered_Spar_15	647083	647094	+	0	6_polymorphic
iORF_167941	LL2011_012	SpC	0	29	ordered_Spar_15	647083	647111	+	0	6_polymorphic
iORF_167942	LL2011_012	SpC	1	78	ordered_Spar_15	647083	647160	+	0	5_SpeGroup
iORF_167945	LL2011_012	SpC	0	64	ordered_Spar_15	647141	647204	+	2	6_polymorphic
iORF_167946	LL2011_012	SpC	1	78	ordered_Spar_15	647141	647218	+	2	6_polymorphic
iORF_167947	LL2011_012	SpC	0	56	ordered_Spar_15	647188	647243	-	1	5_SpeGroup
iORF_167948	LL2011_012	SpC	0	56	ordered_Spar_15	647188	647243	-	3	5_SpeGroup
iORF_167950	LL2011_012	SpC	1	15	ordered_Spar_15	647190	647204	+	0	6_polymorphic
iORF_167952	LL2011_012	SpC	1	57	ordered_Spar_15	647206	647262	+	4	5_SpeGroup
iORF_167953	LL2011_012	SpC	0	85	ordered_Spar_15	647206	647290	+	4	4_divergent
iORF_167954	LL2011_012	SpC	0	51	ordered_Spar_15	647218	647268	+	4	5_SpeGroup
iORF_167955	LL2011_012	SpC	0	9	ordered_Spar_15	647254	647262	+	0	5_SpeGroup
iORF_167956	LL2011_012	SpC	0	10	ordered_Spar_15	647254	647263	+	0	5_SpeGroup
iORF_167957	LL2011_012	SpC	0	27	ordered_Spar_15	647271	647297	+	0	6_polymorphic
iORF_167958	LL2011_012	SpC	1	45	ordered_Spar_15	647287	647331	+	0	1_conserved
iORF_167967	LL2011_012	SpC	1	159	ordered_Spar_15	647477	647635	-	7	3_pPar
iORF_167969	LL2011_012	SpC	0	39	ordered_Spar_15	647529	647567	-	0	4_divergent
iORF_167970	LL2011_012	SpC	1	168	ordered_Spar_15	647529	647696	-	8	4_divergent
iORF_167973	LL2011_012	SpC	1	27	ordered_Spar_15	647635	647661	-	2	4_divergent
iORF_167974	LL2011_012	SpC	0	62	ordered_Spar_15	647635	647696	-	3	5_SpeGroup
iORF_167977	LL2011_012	SpC	0	36	ordered_Spar_15	647665	647700	-	0	5_SpeGroup
iORF_167978	LL2011_012	SpC	1	144	ordered_Spar_15	647665	647808	-	5	4_divergent
iORF_167979	LL2011_012	SpC	0	195	ordered_Spar_15	647677	647871	+	6	6_polymorphic
iORF_167980	LL2011_012	SpC	0	229	ordered_Spar_15	647677	647905	+	6	6_polymorphic
iORF_167981	LL2011_012	SpC	1	96	ordered_Spar_15	647677	647772	+	4	6_polymorphic
iORF_167982	LL2011_012	SpC	0	113	ordered_Spar_15	647677	647789	+	4	5_SpeGroup
iORF_167985	LL2011_012	SpC	0	74	ordered_Spar_15	647699	647772	+	4	5_SpeGroup
iORF_167986	LL2011_012	SpC	0	117	ordered_Spar_15	647699	647815	+	5	6_polymorphic
iORF_167987	LL2011_012	SpC	0	139	ordered_Spar_15	647711	647849	-	2	6_polymorphic
iORF_167988	LL2011_012	SpC	1	81	ordered_Spar_15	647769	647849	-	1	5_SpeGroup
iORF_167989	LL2011_012	SpC	1	60	ordered_Spar_15	647802	647861	+	2	5_SpeGroup
iORF_167990	LL2011_012	SpC	0	70	ordered_Spar_15	647802	647871	+	2	6_polymorphic
iORF_167991	LL2011_012	SpC	0	144	ordered_Spar_15	647802	647945	+	2	6_polymorphic
iORF_167992	LL2011_012	SpC	0	45	ordered_Spar_15	647805	647849	-	1	6_polymorphic
iORF_167994	LL2011_012	SpC	1	12	ordered_Spar_15	647812	647823	-	0	5_SpeGroup
iORF_167885	LL2011_012	SpC	1	84	ordered_Spar_15	647822	647905	+	1	5_SpeGroup
iORF_167888	LL2011_012	SpC	0	111	ordered_Spar_15	647835	647945	+	1	6_polymorphic
iORF_167889	LL2011_012	SpC	0	9	ordered_Spar_15	647853	647861	+	1	5_SpeGroup
iORF_167890	LL2011_012	SpC	1	63	ordered_Spar_15	647864	647926	-	0	3_pPar
iORF_167891	LL2011_012	SpC	1	21	ordered_Spar_15	647925	647945	+	0	5_SpeGroup
iORF_167895	LL2011_012	SpC	1	267	ordered_Spar_15	647963	648229	+	4	5_SpeGroup
iORF_167896	LL2011_012	SpC	0	271	ordered_Spar_15	647963	648233	+	4	5_SpeGroup
iORF_167897	LL2011_012	SpC	0	265	ordered_Spar_15	647965	648229	+	3	5_SpeGroup
iORF_167898	LL2011_012	SpC	1	66	ordered_Spar_15	648001	648066	+	1	4_divergent
iORF_167899	LL2011_012	SpC	1	24	ordered_Spar_15	648037	648060	-	1	5_SpeGroup
iORF_167900	LL2011_012	SpC	0	235	ordered_Spar_15	648037	648271	-	3	6_polymorphic
iORF_167907	LL2011_012	SpC	0	316	ordered_Spar_15	648114	648429	+	3	5_SpeGroup
iORF_167909	LL2011_012	SpC	0	24	ordered_Spar_15	648150	648173	-	1	5_SpeGroup
iORF_167910	LL2011_012	SpC	1	42	ordered_Spar_15	648160	648201	+	2	4_divergent
iORF_167913	LL2011_012	SpC	0	82	ordered_Spar_15	648190	648271	-	0	6_polymorphic
iORF_167914	LL2011_012	SpC	1	51	ordered_Spar_15	648221	648271	-	0	5_SpeGroup
iORF_167915	LL2011_012	SpC	0	46	ordered_Spar_15	648226	648271	-	0	5_SpeGroup
iORF_167916	LL2011_012	SpC	0	91	ordered_Spar_15	648233	648323	+	0	5_SpeGroup
iORF_167917	LL2011_012	SpC	1	153	ordered_Spar_15	648233	648385	+	0	4_divergent
iORF_167918	LL2011_012	SpC	0	138	ordered_Spar_15	648248	648385	+	0	5_SpeGroup
iORF_167920	LL2011_012	SpC	1	66	ordered_Spar_15	648258	648323	+	0	4_divergent
iORF_167922	LL2011_012	SpC	1	96	ordered_Spar_15	648274	648369	-	0	5_SpeGroup
iORF_167924	LL2011_012	SpC	1	150	ordered_Spar_15	648280	648429	+	1	4_divergent
iORF_167928	LL2011_012	SpC	0	48	ordered_Spar_15	648320	648367	-	0	4_divergent
iORF_167929	LL2011_012	SpC	1	60	ordered_Spar_15	648330	648389	+	0	3_pPar
iORF_167930	LL2011_012	SpC	1	81	ordered_Spar_15	648390	648470	+	1	3_pPar
iORF_167933	LL2011_012	SpC	1	18	ordered_Spar_15	648436	648453	+	0	3_pPar
iORF_168051	LL2011_012	SpC	1	12	ordered_Spar_15	649197	649208	-	0	5_SpeGroup
iORF_168052	LL2011_012	SpC	0	101	ordered_Spar_15	649197	649297	-	1	5_SpeGroup
iORF_168063	LL2011_012	SpC	1	90	ordered_Spar_15	649208	649297	-	1	5_SpeGroup
iORF_168131	LL2011_012	SpC	1	69	ordered_Spar_15	649479	649547	+	4	6_polymorphic
iORF_168143	LL2011_012	SpC	1	27	ordered_Spar_15	649592	649618	-	0	3_pPar
iORF_168152	LL2011_012	SpC	0	192	ordered_Spar_15	649617	649808	+	3	5_SpeGroup
iORF_168164	LL2011_012	SpC	1	15	ordered_Spar_15	649771	649785	+	0	3_pPar
iORF_168168	LL2011_012	SpC	1	18	ordered_Spar_15	649788	649805	-	0	3_pPar
iORF_168172	LL2011_012	SpC	0	103	ordered_Spar_15	649810	649912	-	4	5_SpeGroup
iORF_168174	LL2011_012	SpC	0	111	ordered_Spar_15	649826	649936	-	4	5_SpeGroup
iORF_168175	LL2011_012	SpC	1	9	ordered_Spar_15	649828	649836	+	1	3_pPar
iORF_168177	LL2011_012	SpC	0	43	ordered_Spar_15	649848	649890	-	0	5_SpeGroup
iORF_168000	LL2011_012	SpC	0	99	ordered_Spar_15	650020	650118	-	2	5_SpeGroup
iORF_168001	LL2011_012	SpC	1	33	ordered_Spar_15	650042	650074	-	0	4_divergent
iORF_168004	LL2011_012	SpC	0	48	ordered_Spar_15	650071	650118	-	2	6_polymorphic
iORF_168010	LL2011_012	SpC	1	45	ordered_Spar_15	650109	650153	+	5	4_divergent
iORF_168012	LL2011_012	SpC	1	12	ordered_Spar_15	650112	650123	-	0	3_pPar
iORF_168015	LL2011_012	SpC	0	32	ordered_Spar_15	650122	650153	+	5	5_SpeGroup
iORF_168070	LL2011_012	SpC	0	90	ordered_Spar_15	650664	650753	-	4	5_SpeGroup
iORF_168071	LL2011_012	SpC	0	122	ordered_Spar_15	650664	650785	-	6	5_SpeGroup
iORF_168073	LL2011_012	SpC	0	45	ordered_Spar_15	650702	650746	+	4	7_ancest
iORF_168075	LL2011_012	SpC	0	69	ordered_Spar_15	650702	650770	+	4	5_SpeGroup
iORF_168076	LL2011_012	SpC	1	30	ordered_Spar_15	650706	650735	+	0	3_pPar
iORF_168079	LL2011_012	SpC	1	45	ordered_Spar_15	650709	650753	-	4	5_SpeGroup
iORF_168080	LL2011_012	SpC	1	69	ordered_Spar_15	650717	650785	-	6	4_divergent
iORF_168083	LL2011_012	SpC	0	36	ordered_Spar_15	650750	650785	-	2	7_ancest
iORF_168085	LL2011_012	SpC	0	75	ordered_Spar_15	650782	650856	-	2	6_polymorphic
iORF_168086	LL2011_012	SpC	1	24	ordered_Spar_15	650803	650826	+	0	3_pPar
iORF_168088	LL2011_012	SpC	1	9	ordered_Spar_15	650813	650821	+	0	5_SpeGroup
iORF_168196	LL2011_012	SpC	1	96	ordered_Spar_15	651851	651946	-	2	6_polymorphic
iORF_168188	LL2011_012	SpC	0	82	ordered_Spar_15	651865	651946	-	2	6_polymorphic
iORF_168219	LL2011_012	SpC	0	49	ordered_Spar_15	651898	651946	-	0	5_SpeGroup
iORF_168226	LL2011_012	SpC	1	15	ordered_Spar_15	651905	651919	+	0	5_SpeGroup
iORF_168239	LL2011_012	SpC	0	64	ordered_Spar_15	651916	651979	+	2	5_SpeGroup
iORF_168190	LL2011_012	SpC	0	15	ordered_Spar_15	652075	652089	+	0	5_SpeGroup
iORF_168193	LL2011_012	SpC	0	30	ordered_Spar_15	652111	652140	+	0	4_divergent
iORF_168195	LL2011_012	SpC	1	24	ordered_Spar_15	652137	652160	+	0	6_polymorphic
iORF_168204	LL2011_012	SpC	1	9	ordered_Spar_15	652186	652194	-	0	3_pPar
iORF_168206	LL2011_012	SpC	1	15	ordered_Spar_15	652195	652209	-	0	5_SpeGroup
iORF_168209	LL2011_012	SpC	1	81	ordered_Spar_15	652208	652288	+	3	3_pPar
iORF_168217	LL2011_012	SpC	1	72	ordered_Spar_15	652304	652375	-	4	4_divergent
iORF_168218	LL2011_012	SpC	1	15	ordered_Spar_15	652306	652320	+	0	4_divergent
iORF_168221	LL2011_012	SpC	1	21	ordered_Spar_15	652372	652392	-	0	5_SpeGroup
iORF_168223	LL2011_012	SpC	0	15	ordered_Spar_15	652381	652395	+	0	5_SpeGroup
iORF_168225	LL2011_012	SpC	1	54	ordered_Spar_15	652385	652438	+	1	3_pPar
iORF_168227	LL2011_012	SpC	1	60	ordered_Spar_15	652389	652448	-	1	3_pPar
iORF_168231	LL2011_012	SpC	1	24	ordered_Spar_15	652435	652458	+	1	4_divergent
iORF_168232	LL2011_012	SpC	0	27	ordered_Spar_15	652435	652461	+	1	5_SpeGroup
iORF_168236	LL2011_012	SpC	1	15	ordered_Spar_15	652468	652482	-	0	4_divergent
iORF_168237	LL2011_012	SpC	0	51	ordered_Spar_15	652468	652518	-	0	5_SpeGroup
iORF_168238	LL2011_012	SpC	0	78	ordered_Spar_15	652472	652549	+	0	5_SpeGroup
iORF_168243	LL2011_012	SpC	1	24	ordered_Spar_15	652495	652518	-	0	4_divergent
iORF_168303	LL2011_012	SpC	1	18	ordered_Spar_15	654487	654504	+	0	6_polymorphic
iORF_168313	LL2011_012	SpC	1	72	ordered_Spar_15	654520	654591	+	0	3_pPar
iORF_168284	LL2011_012	SpC	0	21	ordered_Spar_15	654604	654624	+	0	5_SpeGroup
iORF_168299	LL2011_012	SpC	0	120	ordered_Spar_15	654621	654740	+	0	5_SpeGroup
iORF_168300	LL2011_012	SpC	1	186	ordered_Spar_15	654621	654806	+	0	5_SpeGroup
iORF_168305	LL2011_012	SpC	1	27	ordered_Spar_15	654650	654676	-	0	5_SpeGroup
iORF_168308	LL2011_012	SpC	1	66	ordered_Spar_15	654756	654821	-	0	3_pPar
iORF_168309	LL2011_012	SpC	1	12	ordered_Spar_15	654775	654786	-	0	1_conserved
iORF_168359	LL2011_012	SpC	1	12	ordered_Spar_15	655442	655453	+	0	3_pPar
iORF_168360	LL2011_012	SpC	0	28	ordered_Spar_15	655446	655473	+	0	5_SpeGroup
iORF_168246	LL2011_012	SpC	0	18	ordered_Spar_15	655450	655467	-	0	4_divergent
iORF_168294	LL2011_012	SpC	0	27	ordered_Spar_15	655879	655905	+	0	5_SpeGroup
iORF_168295	LL2011_012	SpC	0	15	ordered_Spar_15	655898	655912	-	0	5_SpeGroup
iORF_168297	LL2011_012	SpC	1	15	ordered_Spar_15	655934	655948	-	0	1_conserved
iORF_168376	LL2011_012	SpC	1	21	ordered_Spar_15	657154	657174	-	0	3_pPar
iORF_168399	LL2011_012	SpC	0	63	ordered_Spar_15	657157	657219	+	0	6_polymorphic
iORF_168365	LL2011_012	SpC	1	60	ordered_Spar_15	657164	657223	+	0	3_pPar
iORF_168413	LL2011_012	SpC	1	15	ordered_Spar_15	657225	657239	-	0	1_conserved
iORF_168422	LL2011_012	SpC	1	15	ordered_Spar_15	657238	657252	+	0	4_divergent
iORF_168378	LL2011_012	SpC	0	108	ordered_Spar_15	657482	657589	+	16	5_SpeGroup
iORF_168380	LL2011_012	SpC	0	100	ordered_Spar_15	657490	657589	+	15	6_polymorphic
iORF_168381	LL2011_012	SpC	1	261	ordered_Spar_15	657490	657750	+	24	6_polymorphic
iORF_168382	LL2011_012	SpC	0	274	ordered_Spar_15	657490	657763	+	28	6_polymorphic
iORF_168383	LL2011_012	SpC	1	45	ordered_Spar_15	657496	657540	-	0	6_polymorphic
iORF_168386	LL2011_012	SpC	1	69	ordered_Spar_15	657521	657589	+	0	6_polymorphic
iORF_168388	LL2011_012	SpC	0	24	ordered_Spar_15	657570	657593	-	0	5_SpeGroup
iORF_168389	LL2011_012	SpC	1	63	ordered_Spar_15	657570	657632	-	1	5_SpeGroup
iORF_168396	LL2011_012	SpC	0	134	ordered_Spar_15	657670	657803	-	5	5_SpeGroup
iORF_168397	LL2011_012	SpC	0	77	ordered_Spar_15	657727	657803	-	5	5_SpeGroup
iORF_168398	LL2011_012	SpC	1	51	ordered_Spar_15	657753	657803	-	4	5_SpeGroup
iORF_168400	LL2011_012	SpC	0	145	ordered_Spar_15	657785	657929	+	4	6_polymorphic
iORF_168401	LL2011_012	SpC	1	171	ordered_Spar_15	657785	657955	+	4	6_polymorphic
iORF_168403	LL2011_012	SpC	1	9	ordered_Spar_15	657800	657808	-	0	3_pPar
iORF_168404	LL2011_012	SpC	1	45	ordered_Spar_15	657807	657851	+	0	5_SpeGroup
iORF_168405	LL2011_012	SpC	0	63	ordered_Spar_15	657807	657869	+	0	5_SpeGroup
iORF_168406	LL2011_012	SpC	0	115	ordered_Spar_15	657807	657921	+	3	6_polymorphic
iORF_168407	LL2011_012	SpC	0	123	ordered_Spar_15	657807	657929	+	4	6_polymorphic
iORF_168409	LL2011_012	SpC	0	42	ordered_Spar_15	657838	657879	-	0	6_polymorphic
iORF_168415	LL2011_012	SpC	0	57	ordered_Spar_15	657899	657955	+	4	6_polymorphic
iORF_168417	LL2011_012	SpC	0	43	ordered_Spar_15	657931	657973	+	2	5_SpeGroup
iORF_168418	LL2011_012	SpC	0	55	ordered_Spar_15	657931	657985	+	3	7_ancest
iORF_168419	LL2011_012	SpC	1	75	ordered_Spar_15	657931	658005	+	3	5_SpeGroup
iORF_168420	LL2011_012	SpC	0	81	ordered_Spar_15	657952	658032	-	4	5_SpeGroup
iORF_168426	LL2011_012	SpC	1	9	ordered_Spar_15	657982	657990	-	1	3_pPar
iORF_168428	LL2011_012	SpC	0	15	ordered_Spar_15	657991	658005	+	0	5_SpeGroup
iORF_168480	LL2011_012	SpC	1	24	ordered_Spar_15	658753	658776	-	0	1_conserved
iORF_168499	LL2011_012	SpC	1	54	ordered_Spar_15	658790	658843	+	6	5_SpeGroup
iORF_168431	LL2011_012	SpC	1	120	ordered_Spar_15	658811	658930	-	6	4_divergent
iORF_168433	LL2011_012	SpC	0	232	ordered_Spar_15	658811	659042	-	11	5_SpeGroup
iORF_168435	LL2011_012	SpC	0	126	ordered_Spar_15	658840	658965	-	2	5_SpeGroup
iORF_168438	LL2011_012	SpC	1	108	ordered_Spar_15	658862	658969	+	2	4_divergent
iORF_168439	LL2011_012	SpC	0	150	ordered_Spar_15	658862	659011	+	4	5_SpeGroup
iORF_168441	LL2011_012	SpC	1	84	ordered_Spar_15	658869	658952	+	2	3_pPar
iORF_168447	LL2011_012	SpC	1	54	ordered_Spar_15	658974	659027	+	3	5_SpeGroup
iORF_168448	LL2011_012	SpC	0	93	ordered_Spar_15	658974	659066	+	14	5_SpeGroup
iORF_168449	LL2011_012	SpC	0	201	ordered_Spar_15	658974	659174	+	14	7_ancest
iORF_168450	LL2011_012	SpC	0	253	ordered_Spar_15	658974	659226	+	16	7_ancest
iORF_168452	LL2011_012	SpC	1	60	ordered_Spar_15	658983	659042	-	2	4_divergent
iORF_168455	LL2011_012	SpC	0	12	ordered_Spar_15	659008	659019	+	0	4_divergent
iORF_168456	LL2011_012	SpC	1	54	ordered_Spar_15	659008	659061	+	2	5_SpeGroup
iORF_168458	LL2011_012	SpC	1	33	ordered_Spar_15	659024	659056	+	2	5_SpeGroup
iORF_168463	LL2011_012	SpC	0	104	ordered_Spar_15	659071	659174	+	0	5_SpeGroup
iORF_168464	LL2011_012	SpC	1	120	ordered_Spar_15	659071	659190	+	0	4_divergent
iORF_168465	LL2011_012	SpC	1	51	ordered_Spar_15	659076	659126	-	0	4_divergent
iORF_168466	LL2011_012	SpC	1	18	ordered_Spar_15	659078	659095	+	0	5_SpeGroup
iORF_168468	LL2011_012	SpC	0	75	ordered_Spar_15	659078	659152	+	0	5_SpeGroup
iORF_168469	LL2011_012	SpC	0	113	ordered_Spar_15	659078	659190	+	0	5_SpeGroup
iORF_168470	LL2011_012	SpC	0	15	ordered_Spar_15	659092	659106	-	0	6_polymorphic
iORF_168472	LL2011_012	SpC	1	39	ordered_Spar_15	659156	659194	+	0	3_pPar
iORF_168481	LL2011_012	SpC	1	174	ordered_Spar_15	659262	659435	+	1	3_pPar
iORF_168483	LL2011_012	SpC	0	81	ordered_Spar_15	659324	659404	-	1	5_SpeGroup
iORF_168484	LL2011_012	SpC	0	15	ordered_Spar_15	659329	659343	+	0	6_polymorphic
iORF_168486	LL2011_012	SpC	1	48	ordered_Spar_15	659398	659445	+	0	4_divergent
iORF_168488	LL2011_012	SpC	0	81	ordered_Spar_15	659398	659478	+	0	5_SpeGroup
iORF_168512	LL2011_012	SpC	0	92	ordered_Spar_15	660148	660239	+	1	5_SpeGroup
iORF_168521	LL2011_012	SpC	1	9	ordered_Spar_15	660187	660195	-	0	1_conserved
iORF_168523	LL2011_012	SpC	1	9	ordered_Spar_15	660196	660204	-	0	4_divergent
iORF_168510	LL2011_012	SpC	1	18	ordered_Spar_15	660305	660322	-	0	3_pPar
iORF_168515	LL2011_012	SpC	1	66	ordered_Spar_15	660359	660424	-	2	3_pPar
iORF_168516	LL2011_012	SpC	1	72	ordered_Spar_15	660370	660441	-	2	3_pPar
iORF_168520	LL2011_012	SpC	0	54	ordered_Spar_15	660516	660569	-	1	6_polymorphic
iORF_168543	LL2011_012	SpC	0	53	ordered_Spar_15	661934	661986	-	3	4_divergent
iORF_168538	LL2011_012	SpC	0	28	ordered_Spar_15	661959	661986	-	3	5_SpeGroup
iORF_168541	LL2011_012	SpC	1	69	ordered_Spar_15	661963	662031	+	1	4_divergent
iORF_168542	LL2011_012	SpC	0	26	ordered_Spar_15	661963	661988	+	1	5_SpeGroup
iORF_168546	LL2011_012	SpC	0	57	ordered_Spar_15	662002	662058	-	0	5_SpeGroup
iORF_168547	LL2011_012	SpC	1	138	ordered_Spar_15	662002	662139	-	4	5_SpeGroup
iORF_168548	LL2011_012	SpC	0	232	ordered_Spar_15	662002	662233	-	4	5_SpeGroup
iORF_168549	LL2011_012	SpC	0	76	ordered_Spar_15	662006	662081	-	0	5_SpeGroup
iORF_168551	LL2011_012	SpC	1	39	ordered_Spar_15	662016	662054	-	0	3_pPar
iORF_168524	LL2011_012	SpC	0	64	ordered_Spar_15	662061	662124	-	4	6_polymorphic
iORF_168525	LL2011_012	SpC	0	79	ordered_Spar_15	662061	662139	-	4	6_polymorphic
iORF_168526	LL2011_012	SpC	0	175	ordered_Spar_15	662069	662243	+	7	5_SpeGroup
iORF_168527	LL2011_012	SpC	1	186	ordered_Spar_15	662069	662254	+	7	4_divergent
iORF_168528	LL2011_012	SpC	1	12	ordered_Spar_15	662088	662099	-	0	1_conserved
iORF_168531	LL2011_012	SpC	1	33	ordered_Spar_15	662100	662132	+	4	4_divergent
iORF_168533	LL2011_012	SpC	1	105	ordered_Spar_15	662129	662233	-	0	4_divergent
iORF_168534	LL2011_012	SpC	0	142	ordered_Spar_15	662129	662270	-	3	5_SpeGroup
iORF_168537	LL2011_012	SpC	1	78	ordered_Spar_15	662193	662270	-	3	4_divergent
iORF_168539	LL2011_012	SpC	0	15	ordered_Spar_15	662240	662254	+	0	4_divergent
iORF_168544	LL2011_012	SpC	0	18	ordered_Spar_15	662321	662338	+	0	5_SpeGroup
iORF_168545	LL2011_012	SpC	1	24	ordered_Spar_15	662321	662344	+	0	4_divergent
iORF_168580	LL2011_012	SpC	1	15	ordered_Spar_15	665832	665846	+	0	4_divergent
iORF_168581	LL2011_012	SpC	0	21	ordered_Spar_15	665832	665852	+	0	4_divergent
iORF_168554	LL2011_012	SpC	1	66	ordered_Spar_15	665967	666032	-	0	3_pPar
iORF_168556	LL2011_012	SpC	1	33	ordered_Spar_15	665973	666005	+	0	3_pPar
iORF_168558	LL2011_012	SpC	0	131	ordered_Spar_15	665989	666119	+	18	7_ancest
iORF_168559	LL2011_012	SpC	0	139	ordered_Spar_15	665989	666127	+	18	5_SpeGroup
iORF_168560	LL2011_012	SpC	1	150	ordered_Spar_15	665989	666138	+	18	5_SpeGroup
iORF_168561	LL2011_012	SpC	1	15	ordered_Spar_15	666029	666043	-	0	3_pPar
iORF_168566	LL2011_012	SpC	0	116	ordered_Spar_15	666040	666155	-	18	7_ancest
iORF_168569	LL2011_012	SpC	0	88	ordered_Spar_15	666068	666155	-	11	5_SpeGroup
iORF_168572	LL2011_012	SpC	1	81	ordered_Spar_15	666075	666155	-	6	5_SpeGroup
iORF_168573	LL2011_012	SpC	0	43	ordered_Spar_15	666077	666119	+	6	5_SpeGroup
iORF_168574	LL2011_012	SpC	1	51	ordered_Spar_15	666077	666127	+	6	4_divergent
iORF_168575	LL2011_012	SpC	0	62	ordered_Spar_15	666077	666138	+	6	7_ancest
iORF_168582	LL2011_012	SpC	1	45	ordered_Spar_15	666158	666202	-	0	3_pPar
iORF_168583	LL2011_012	SpC	1	30	ordered_Spar_15	666178	666207	-	0	4_divergent
iORF_168585	LL2011_012	SpC	1	39	ordered_Spar_15	666196	666234	+	0	1_conserved
iORF_168609	LL2011_012	SpC	1	18	ordered_Spar_15	666611	666628	+	0	5_SpeGroup
iORF_168617	LL2011_012	SpC	0	54	ordered_Spar_15	666611	666664	+	1	5_SpeGroup
iORF_168636	LL2011_012	SpC	0	15	ordered_Spar_15	666614	666628	+	0	4_divergent
iORF_168656	LL2011_012	SpC	0	57	ordered_Spar_15	666617	666673	-	1	5_SpeGroup
iORF_168623	LL2011_012	SpC	1	30	ordered_Spar_15	666639	666668	+	1	3_pPar
iORF_168654	LL2011_012	SpC	0	45	ordered_Spar_15	666690	666734	-	0	5_SpeGroup
iORF_168657	LL2011_012	SpC	1	39	ordered_Spar_15	666696	666734	-	0	4_divergent
iORF_168598	LL2011_012	SpC	0	42	ordered_Spar_15	666716	666757	+	0	5_SpeGroup
iORF_168600	LL2011_012	SpC	0	190	ordered_Spar_15	666738	666927	+	3	5_SpeGroup
iORF_168601	LL2011_012	SpC	0	145	ordered_Spar_15	666746	666890	-	3	5_SpeGroup
iORF_168604	LL2011_012	SpC	1	72	ordered_Spar_15	666760	666831	+	1	4_divergent
iORF_168606	LL2011_012	SpC	1	33	ordered_Spar_15	666802	666834	-	0	5_SpeGroup
iORF_168607	LL2011_012	SpC	0	27	ordered_Spar_15	666808	666834	-	0	4_divergent
iORF_168621	LL2011_012	SpC	1	15	ordered_Spar_15	666909	666923	-	0	3_pPar
iORF_168631	LL2011_012	SpC	0	75	ordered_Spar_15	667036	667110	-	0	5_SpeGroup
iORF_168633	LL2011_012	SpC	0	110	ordered_Spar_15	667076	667185	-	2	5_SpeGroup
iORF_168634	LL2011_012	SpC	0	85	ordered_Spar_15	667096	667180	+	2	5_SpeGroup
iORF_168635	LL2011_012	SpC	1	93	ordered_Spar_15	667096	667188	+	2	5_SpeGroup
iORF_168637	LL2011_012	SpC	1	39	ordered_Spar_15	667147	667185	-	1	4_divergent
iORF_168640	LL2011_012	SpC	1	51	ordered_Spar_15	667185	667235	-	0	3_pPar
iORF_168644	LL2011_012	SpC	1	54	ordered_Spar_15	667235	667288	-	1	3_pPar
iORF_168646	LL2011_012	SpC	1	33	ordered_Spar_15	667259	667291	+	5	3_pPar
iORF_168649	LL2011_012	SpC	1	15	ordered_Spar_15	667293	667307	-	0	3_pPar
iORF_168651	LL2011_012	SpC	0	75	ordered_Spar_15	667304	667378	-	1	4_divergent
iORF_168653	LL2011_012	SpC	1	66	ordered_Spar_15	667313	667378	-	0	5_SpeGroup
iORF_168683	LL2011_012	SpC	0	68	ordered_Spar_15	668776	668843	+	2	5_SpeGroup
iORF_168684	LL2011_012	SpC	0	15	ordered_Spar_15	668776	668790	+	1	5_SpeGroup
iORF_168686	LL2011_012	SpC	1	48	ordered_Spar_15	668776	668823	+	1	5_SpeGroup
iORF_168690	LL2011_012	SpC	1	51	ordered_Spar_15	668812	668862	-	1	3_pPar
iORF_168691	LL2011_012	SpC	1	33	ordered_Spar_15	668816	668848	-	1	3_pPar
iORF_168661	LL2011_012	SpC	1	45	ordered_Spar_15	668865	668909	-	1	3_pPar
iORF_168663	LL2011_012	SpC	1	69	ordered_Spar_15	668867	668935	+	2	4_divergent
iORF_168664	LL2011_012	SpC	1	36	ordered_Spar_15	668878	668913	+	0	3_pPar
iORF_168665	LL2011_012	SpC	0	66	ordered_Spar_15	668887	668952	-	1	5_SpeGroup
iORF_168668	LL2011_012	SpC	0	21	ordered_Spar_15	668918	668938	+	1	5_SpeGroup
iORF_168671	LL2011_012	SpC	0	96	ordered_Spar_15	668922	669017	+	1	4_divergent
iORF_168674	LL2011_012	SpC	1	15	ordered_Spar_15	668935	668949	+	0	3_pPar
iORF_168675	LL2011_012	SpC	1	24	ordered_Spar_15	669010	669033	-	0	3_pPar
iORF_168676	LL2011_012	SpC	1	162	ordered_Spar_15	669014	669175	-	0	3_pPar
iORF_168677	LL2011_012	SpC	1	15	ordered_Spar_15	669026	669040	+	0	4_divergent
iORF_168678	LL2011_012	SpC	0	9	ordered_Spar_15	669032	669040	+	0	5_SpeGroup
iORF_168680	LL2011_012	SpC	1	51	ordered_Spar_15	669037	669087	+	0	3_pPar
iORF_168681	LL2011_012	SpC	0	87	ordered_Spar_15	669080	669166	+	0	7_ancest
iORF_168682	LL2011_012	SpC	1	18	ordered_Spar_15	669102	669119	-	0	3_pPar
iORF_168801	LL2011_012	SpC	1	12	ordered_Spar_15	674698	674709	+	0	1_conserved
iORF_168829	LL2011_012	SpC	1	84	ordered_Spar_15	675010	675093	-	3	4_divergent
iORF_168696	LL2011_012	SpC	0	12	ordered_Spar_15	675044	675055	-	0	6_polymorphic
iORF_168699	LL2011_012	SpC	0	170	ordered_Spar_15	675090	675259	-	9	7_ancest
iORF_168700	LL2011_012	SpC	1	207	ordered_Spar_15	675090	675296	-	9	5_SpeGroup
iORF_168701	LL2011_012	SpC	1	18	ordered_Spar_15	675092	675109	+	0	3_pPar
iORF_168704	LL2011_012	SpC	0	114	ordered_Spar_15	675146	675259	-	9	5_SpeGroup
iORF_168706	LL2011_012	SpC	1	27	ordered_Spar_15	675169	675195	+	0	4_divergent
iORF_168707	LL2011_012	SpC	0	47	ordered_Spar_15	675169	675215	+	6	5_SpeGroup
iORF_168713	LL2011_012	SpC	0	78	ordered_Spar_15	675192	675269	+	9	5_SpeGroup
iORF_168717	LL2011_012	SpC	0	65	ordered_Spar_15	675197	675261	+	9	7_ancest
iORF_168718	LL2011_012	SpC	0	80	ordered_Spar_15	675217	675296	-	3	5_SpeGroup
iORF_168720	LL2011_012	SpC	0	33	ordered_Spar_15	675227	675259	-	3	5_SpeGroup
iORF_168723	LL2011_012	SpC	1	18	ordered_Spar_15	675242	675259	-	1	5_SpeGroup
iORF_168724	LL2011_012	SpC	1	12	ordered_Spar_15	675256	675267	-	0	4_divergent
iORF_168725	LL2011_012	SpC	0	41	ordered_Spar_15	675256	675296	-	0	5_SpeGroup
iORF_168726	LL2011_012	SpC	0	38	ordered_Spar_15	675276	675313	+	1	5_SpeGroup
iORF_168729	LL2011_012	SpC	0	332	ordered_Spar_15	675301	675632	-	38	5_SpeGroup
iORF_168731	LL2011_012	SpC	1	24	ordered_Spar_15	675343	675366	+	0	3_pPar
iORF_168732	LL2011_012	SpC	1	15	ordered_Spar_15	675350	675364	-	0	3_pPar
iORF_168733	LL2011_012	SpC	1	54	ordered_Spar_15	675361	675414	-	2	5_SpeGroup
iORF_168735	LL2011_012	SpC	0	59	ordered_Spar_15	675402	675460	+	2	5_SpeGroup
iORF_168737	LL2011_012	SpC	1	120	ordered_Spar_15	675402	675521	+	2	4_divergent
iORF_168739	LL2011_012	SpC	0	126	ordered_Spar_15	675417	675542	-	7	5_SpeGroup
iORF_168740	LL2011_012	SpC	1	216	ordered_Spar_15	675417	675632	-	35	5_SpeGroup
iORF_168741	LL2011_012	SpC	0	54	ordered_Spar_15	675455	675508	-	0	6_polymorphic
iORF_168742	LL2011_012	SpC	1	45	ordered_Spar_15	675464	675508	-	0	5_SpeGroup
iORF_168743	LL2011_012	SpC	0	34	ordered_Spar_15	675475	675508	-	0	5_SpeGroup
iORF_168745	LL2011_012	SpC	1	39	ordered_Spar_15	675518	675556	+	5	4_divergent
iORF_168750	LL2011_012	SpC	1	18	ordered_Spar_15	675550	675567	+	0	3_pPar
iORF_168754	LL2011_012	SpC	1	24	ordered_Spar_15	675629	675652	-	0	5_SpeGroup
iORF_168757	LL2011_012	SpC	0	20	ordered_Spar_15	675655	675674	-	1	5_SpeGroup
iORF_168837	LL2011_012	SpC	1	21	ordered_Spar_15	682667	682687	-	1	3_pPar
iORF_168842	LL2011_012	SpC	1	33	ordered_Spar_15	683579	683611	+	0	3_pPar
iORF_168841	LL2011_012	SpC	0	45	ordered_Spar_15	683598	683642	+	0	6_polymorphic
iORF_168860	LL2011_012	SpC	0	54	ordered_Spar_15	683626	683679	-	0	5_SpeGroup
iORF_168854	LL2011_012	SpC	1	60	ordered_Spar_15	683831	683890	-	2	4_divergent
iORF_168855	LL2011_012	SpC	0	15	ordered_Spar_15	683854	683868	-	0	4_divergent
iORF_168856	LL2011_012	SpC	1	27	ordered_Spar_15	683869	683895	-	0	4_divergent
iORF_168857	LL2011_012	SpC	0	15	ordered_Spar_15	683881	683895	-	0	5_SpeGroup
iORF_168875	LL2011_012	SpC	1	12	ordered_Spar_15	686403	686414	-	0	1_conserved
iORF_168877	LL2011_012	SpC	1	9	ordered_Spar_15	686408	686416	+	0	1_conserved
iORF_168878	LL2011_012	SpC	1	48	ordered_Spar_15	686411	686458	-	0	4_divergent
iORF_168879	LL2011_012	SpC	1	18	ordered_Spar_15	686413	686430	+	0	1_conserved
iORF_168885	LL2011_012	SpC	1	27	ordered_Spar_15	686439	686465	-	0	3_pPar
iORF_168886	LL2011_012	SpC	0	9	ordered_Spar_15	686450	686458	-	0	5_SpeGroup
iORF_168873	LL2011_012	SpC	0	24	ordered_Spar_15	686572	686595	+	0	5_SpeGroup
iORF_168874	LL2011_012	SpC	1	9	ordered_Spar_15	686587	686595	+	0	4_divergent
iORF_168895	LL2011_012	SpC	0	21	ordered_Spar_15	687891	687911	-	0	5_SpeGroup
iORF_168896	LL2011_012	SpC	1	15	ordered_Spar_15	687897	687911	-	0	4_divergent
iORF_168899	LL2011_012	SpC	0	36	ordered_Spar_15	687904	687939	-	0	5_SpeGroup
iORF_168900	LL2011_012	SpC	0	54	ordered_Spar_15	687904	687957	-	0	5_SpeGroup
iORF_168905	LL2011_012	SpC	0	12	ordered_Spar_15	687932	687943	+	0	7_ancest
iORF_168906	LL2011_012	SpC	0	30	ordered_Spar_15	687932	687961	+	0	4_divergent
iORF_168908	LL2011_012	SpC	1	18	ordered_Spar_15	687940	687957	-	0	5_SpeGroup
iORF_168911	LL2011_012	SpC	1	117	ordered_Spar_15	687965	688081	-	4	4_divergent
iORF_168912	LL2011_012	SpC	0	126	ordered_Spar_15	687965	688090	-	4	6_polymorphic
iORF_168889	LL2011_012	SpC	0	33	ordered_Spar_15	687982	688014	-	0	5_SpeGroup
iORF_168892	LL2011_012	SpC	0	15	ordered_Spar_15	688031	688045	+	0	6_polymorphic
iORF_168893	LL2011_012	SpC	1	15	ordered_Spar_15	688031	688045	+	2	6_polymorphic
iORF_168894	LL2011_012	SpC	0	49	ordered_Spar_15	688042	688090	-	4	6_polymorphic
iORF_168931	LL2011_012	SpC	1	45	ordered_Spar_15	689402	689446	+	0	3_pPar
iORF_168917	LL2011_012	SpC	1	75	ordered_Spar_15	689406	689480	+	1	3_pPar
iORF_168926	LL2011_012	SpC	1	51	ordered_Spar_15	689443	689493	+	1	4_divergent
iORF_168934	LL2011_012	SpC	1	24	ordered_Spar_15	689482	689505	-	0	3_pPar
iORF_168920	LL2011_012	SpC	1	18	ordered_Spar_15	689574	689591	-	2	3_pPar
iORF_168922	LL2011_012	SpC	0	15	ordered_Spar_15	689616	689630	+	2	5_SpeGroup
iORF_168963	LL2011_012	SpC	1	36	ordered_Spar_15	691072	691107	+	0	1_conserved
iORF_168983	LL2011_012	SpC	0	94	ordered_Spar_15	692759	692852	-	4	4_divergent
iORF_168985	LL2011_012	SpC	1	75	ordered_Spar_15	692778	692852	-	3	4_divergent
iORF_168987	LL2011_012	SpC	1	12	ordered_Spar_15	692780	692791	+	0	1_conserved
iORF_168988	LL2011_012	SpC	0	28	ordered_Spar_15	692791	692818	+	1	6_polymorphic
iORF_168990	LL2011_012	SpC	1	72	ordered_Spar_15	692791	692862	+	3	5_SpeGroup
iORF_168975	LL2011_012	SpC	1	21	ordered_Spar_15	692822	692842	+	2	6_polymorphic
iORF_168978	LL2011_012	SpC	1	69	ordered_Spar_15	692839	692907	-	0	3_pPar
iORF_168979	LL2011_012	SpC	1	9	ordered_Spar_15	692859	692867	-	0	4_divergent
iORF_168980	LL2011_012	SpC	1	18	ordered_Spar_15	692862	692879	+	0	5_SpeGroup
iORF_168981	LL2011_012	SpC	0	30	ordered_Spar_15	692862	692891	+	0	6_polymorphic
iORF_168982	LL2011_012	SpC	1	9	ordered_Spar_15	692866	692874	+	0	4_divergent
iORF_169024	LL2011_012	SpC	0	64	ordered_Spar_15	695735	695798	+	1	5_SpeGroup
iORF_169025	LL2011_012	SpC	1	75	ordered_Spar_15	695735	695809	+	1	4_divergent
iORF_169034	LL2011_012	SpC	1	12	ordered_Spar_15	695752	695763	-	0	3_pPar
iORF_169041	LL2011_012	SpC	0	86	ordered_Spar_15	695769	695854	-	0	6_polymorphic
iORF_169020	LL2011_012	SpC	1	21	ordered_Spar_15	695834	695854	-	0	6_polymorphic
iORF_169030	LL2011_012	SpC	1	75	ordered_Spar_15	695985	696059	-	0	1_conserved
iORF_169031	LL2011_012	SpC	1	45	ordered_Spar_15	695992	696036	+	0	4_divergent
iORF_169032	LL2011_012	SpC	1	18	ordered_Spar_15	696033	696050	+	0	1_conserved
iORF_169033	LL2011_012	SpC	0	48	ordered_Spar_15	696067	696114	-	1	5_SpeGroup
iORF_169035	LL2011_012	SpC	1	51	ordered_Spar_15	696074	696124	+	1	4_divergent
iORF_169037	LL2011_012	SpC	0	36	ordered_Spar_15	696111	696146	-	0	4_divergent
iORF_169042	LL2011_012	SpC	0	36	ordered_Spar_15	696283	696318	-	0	4_divergent
iORF_169043	LL2011_012	SpC	1	96	ordered_Spar_15	696283	696378	-	2	5_SpeGroup
iORF_169044	LL2011_012	SpC	1	12	ordered_Spar_15	696290	696301	-	0	1_conserved
iORF_169045	LL2011_012	SpC	0	64	ordered_Spar_15	696315	696378	-	2	5_SpeGroup
iORF_169046	LL2011_012	SpC	0	28	ordered_Spar_15	696351	696378	-	2	5_SpeGroup
iORF_169047	LL2011_012	SpC	0	39	ordered_Spar_15	696365	696403	+	0	7_ancest
iORF_169048	LL2011_012	SpC	1	51	ordered_Spar_15	696382	696432	-	0	1_conserved
iORF_169049	LL2011_012	SpC	1	30	ordered_Spar_15	696387	696416	-	0	1_conserved
iORF_169053	LL2011_012	SpC	0	101	ordered_Spar_15	696441	696541	-	5	5_SpeGroup
iORF_169055	LL2011_012	SpC	1	45	ordered_Spar_15	696497	696541	-	1	4_divergent
iORF_169056	LL2011_012	SpC	1	15	ordered_Spar_15	696505	696519	-	0	6_polymorphic
iORF_169057	LL2011_012	SpC	0	12	ordered_Spar_15	696508	696519	-	0	6_polymorphic
iORF_169070	LL2011_012	SpC	0	42	ordered_Spar_15	698261	698302	-	0	5_SpeGroup
iORF_169078	LL2011_012	SpC	1	105	ordered_Spar_15	698312	698416	-	2	4_divergent
iORF_169079	LL2011_012	SpC	0	24	ordered_Spar_15	698316	698339	+	1	5_SpeGroup
iORF_169080	LL2011_012	SpC	1	27	ordered_Spar_15	698316	698342	+	1	4_divergent
iORF_169082	LL2011_012	SpC	0	9	ordered_Spar_15	698328	698336	-	1	5_SpeGroup
iORF_169060	LL2011_012	SpC	0	71	ordered_Spar_15	698346	698416	-	1	5_SpeGroup
iORF_169062	LL2011_012	SpC	0	57	ordered_Spar_15	698356	698412	+	1	5_SpeGroup
iORF_169064	LL2011_012	SpC	1	9	ordered_Spar_15	698404	698412	+	0	4_divergent
iORF_169065	LL2011_012	SpC	1	36	ordered_Spar_15	698409	698444	+	0	3_pPar
iORF_169069	LL2011_012	SpC	1	18	ordered_Spar_15	698451	698468	-	0	4_divergent
iORF_169071	LL2011_012	SpC	0	15	ordered_Spar_15	698454	698468	-	0	5_SpeGroup
iORF_169072	LL2011_012	SpC	0	24	ordered_Spar_15	698455	698478	+	0	5_SpeGroup
iORF_169074	LL2011_012	SpC	0	12	ordered_Spar_15	698461	698472	-	0	6_polymorphic
iORF_169102	LL2011_012	SpC	0	11	ordered_Spar_15	700656	700666	-	1	6_polymorphic
iORF_169101	LL2011_012	SpC	0	75	ordered_Spar_15	700685	700759	-	1	5_SpeGroup
iORF_169103	LL2011_012	SpC	0	10	ordered_Spar_15	700692	700701	-	0	5_SpeGroup
iORF_169107	LL2011_012	SpC	0	24	ordered_Spar_15	700736	700759	-	1	5_SpeGroup
iORF_169088	LL2011_012	SpC	1	36	ordered_Spar_15	700765	700800	-	0	4_divergent
iORF_169089	LL2011_012	SpC	1	30	ordered_Spar_15	700777	700806	+	0	4_divergent
iORF_169090	LL2011_012	SpC	0	15	ordered_Spar_15	700797	700811	-	0	5_SpeGroup
iORF_169092	LL2011_012	SpC	1	27	ordered_Spar_15	700831	700857	+	3	3_pPar
iORF_169095	LL2011_012	SpC	0	61	ordered_Spar_15	700889	700949	+	0	4_divergent
iORF_169096	LL2011_012	SpC	1	72	ordered_Spar_15	700889	700960	+	1	5_SpeGroup
iORF_169132	LL2011_012	SpC	1	42	ordered_Spar_15	704489	704530	-	0	1_conserved
iORF_169133	LL2011_012	SpC	1	24	ordered_Spar_15	704500	704523	-	0	1_conserved
iORF_169113	LL2011_012	SpC	1	57	ordered_Spar_15	704536	704592	+	0	4_divergent
iORF_169114	LL2011_012	SpC	0	9	ordered_Spar_15	704556	704564	-	0	4_divergent
iORF_169115	LL2011_012	SpC	1	87	ordered_Spar_15	704556	704642	-	0	4_divergent
iORF_169116	LL2011_012	SpC	1	30	ordered_Spar_15	704561	704590	-	0	3_pPar
iORF_169118	LL2011_012	SpC	0	72	ordered_Spar_15	704589	704660	+	0	5_SpeGroup
iORF_169119	LL2011_012	SpC	1	87	ordered_Spar_15	704589	704675	+	1	4_divergent
iORF_169122	LL2011_012	SpC	1	87	ordered_Spar_15	704635	704721	-	1	4_divergent
iORF_169123	LL2011_012	SpC	0	136	ordered_Spar_15	704635	704770	-	1	5_SpeGroup
iORF_169127	LL2011_012	SpC	0	12	ordered_Spar_15	704675	704686	+	0	5_SpeGroup
iORF_169128	LL2011_012	SpC	1	39	ordered_Spar_15	704675	704713	+	0	4_divergent
iORF_169131	LL2011_012	SpC	1	87	ordered_Spar_15	704684	704770	-	0	4_divergent
iORF_169151	LL2011_012	SpC	1	9	ordered_Spar_15	707231	707239	-	0	1_conserved
iORF_169139	LL2011_012	SpC	0	66	ordered_Spar_15	707308	707373	-	0	6_polymorphic
iORF_169140	LL2011_012	SpC	1	36	ordered_Spar_15	707325	707360	-	0	4_divergent
iORF_169141	LL2011_012	SpC	0	39	ordered_Spar_15	707332	707370	+	0	4_divergent
iORF_169142	LL2011_012	SpC	1	63	ordered_Spar_15	707332	707394	+	1	5_SpeGroup
iORF_169143	LL2011_012	SpC	0	24	ordered_Spar_15	707337	707360	-	0	4_divergent
iORF_169144	LL2011_012	SpC	0	47	ordered_Spar_15	707348	707394	+	1	4_divergent
iORF_169148	LL2011_012	SpC	0	16	ordered_Spar_15	707391	707406	+	0	5_SpeGroup
iORF_169161	LL2011_012	SpC	0	129	ordered_Spar_15	708729	708857	-	0	5_SpeGroup
iORF_169162	LL2011_012	SpC	1	129	ordered_Spar_15	708729	708857	-	1	6_polymorphic
iORF_169170	LL2011_012	SpC	0	36	ordered_Spar_15	708735	708770	+	0	6_polymorphic
iORF_169171	LL2011_012	SpC	1	39	ordered_Spar_15	708735	708773	+	0	6_polymorphic
iORF_169184	LL2011_012	SpC	1	9	ordered_Spar_15	708791	708799	+	0	3_pPar
iORF_169185	LL2011_012	SpC	0	62	ordered_Spar_15	708796	708857	-	1	6_polymorphic
iORF_169186	LL2011_012	SpC	1	93	ordered_Spar_15	708796	708888	-	1	6_polymorphic
iORF_169157	LL2011_012	SpC	0	47	ordered_Spar_15	708842	708888	-	1	6_polymorphic
iORF_169158	LL2011_012	SpC	0	35	ordered_Spar_15	708854	708888	-	1	5_SpeGroup
iORF_169163	LL2011_012	SpC	1	45	ordered_Spar_15	708967	709011	-	1	4_divergent
iORF_169165	LL2011_012	SpC	1	114	ordered_Spar_15	708975	709088	-	0	6_polymorphic
iORF_169166	LL2011_012	SpC	0	150	ordered_Spar_15	708975	709124	-	0	6_polymorphic
iORF_169168	LL2011_012	SpC	0	33	ordered_Spar_15	708995	709027	+	0	4_divergent
iORF_169169	LL2011_012	SpC	0	18	ordered_Spar_15	709010	709027	+	0	5_SpeGroup
iORF_169172	LL2011_012	SpC	1	111	ordered_Spar_15	709039	709149	+	1	4_divergent
iORF_169175	LL2011_012	SpC	0	9	ordered_Spar_15	709065	709073	+	0	4_divergent
iORF_169177	LL2011_012	SpC	1	33	ordered_Spar_15	709094	709126	-	0	5_SpeGroup
iORF_169181	LL2011_012	SpC	1	9	ordered_Spar_15	709212	709220	+	0	1_conserved
iORF_169182	LL2011_012	SpC	1	30	ordered_Spar_15	709217	709246	+	0	4_divergent
iORF_169198	LL2011_012	SpC	1	15	ordered_Spar_15	709515	709529	+	0	3_pPar
iORF_169211	LL2011_012	SpC	0	72	ordered_Spar_15	709549	709620	-	2	5_SpeGroup
iORF_169212	LL2011_012	SpC	0	111	ordered_Spar_15	709549	709659	-	2	5_SpeGroup
iORF_169213	LL2011_012	SpC	1	201	ordered_Spar_15	709549	709749	-	5	5_SpeGroup
iORF_169214	LL2011_012	SpC	1	66	ordered_Spar_15	709560	709625	+	2	3_pPar
iORF_169218	LL2011_012	SpC	1	27	ordered_Spar_15	709573	709599	+	1	3_pPar
iORF_169187	LL2011_012	SpC	0	24	ordered_Spar_15	709607	709630	+	0	6_polymorphic
iORF_169188	LL2011_012	SpC	0	30	ordered_Spar_15	709607	709636	+	0	6_polymorphic
iORF_169189	LL2011_012	SpC	0	39	ordered_Spar_15	709607	709645	+	0	6_polymorphic
iORF_169190	LL2011_012	SpC	1	84	ordered_Spar_15	709607	709690	+	0	6_polymorphic
iORF_169192	LL2011_012	SpC	0	18	ordered_Spar_15	709617	709634	-	0	6_polymorphic
iORF_169193	LL2011_012	SpC	0	133	ordered_Spar_15	709617	709749	-	3	5_SpeGroup
iORF_169194	LL2011_012	SpC	1	111	ordered_Spar_15	709626	709736	+	3	5_SpeGroup
iORF_169195	LL2011_012	SpC	0	118	ordered_Spar_15	709626	709743	+	3	6_polymorphic
iORF_169200	LL2011_012	SpC	0	18	ordered_Spar_15	709642	709659	-	0	5_SpeGroup
iORF_169201	LL2011_012	SpC	1	24	ordered_Spar_15	709652	709675	-	0	3_pPar
iORF_169202	LL2011_012	SpC	1	90	ordered_Spar_15	709654	709743	+	3	5_SpeGroup
iORF_169203	LL2011_012	SpC	0	115	ordered_Spar_15	709654	709768	+	3	4_divergent
iORF_169204	LL2011_012	SpC	0	33	ordered_Spar_15	709658	709690	+	0	6_polymorphic
iORF_169206	LL2011_012	SpC	0	9	ordered_Spar_15	709751	709759	-	0	5_SpeGroup
iORF_169207	LL2011_012	SpC	0	9	ordered_Spar_15	709756	709764	-	0	6_polymorphic
iORF_169208	LL2011_012	SpC	0	84	ordered_Spar_15	709758	709841	+	0	5_SpeGroup
iORF_169210	LL2011_012	SpC	0	33	ordered_Spar_15	709809	709841	+	0	5_SpeGroup
iORF_169313	LL2011_012	SpC	1	15	ordered_Spar_15	712619	712633	+	0	4_divergent
iORF_169325	LL2011_012	SpC	0	41	ordered_Spar_15	712630	712670	+	2	5_SpeGroup
iORF_169326	LL2011_012	SpC	1	99	ordered_Spar_15	712630	712728	+	4	6_polymorphic
iORF_169327	LL2011_012	SpC	0	109	ordered_Spar_15	712630	712738	+	4	5_SpeGroup
iORF_169328	LL2011_012	SpC	0	143	ordered_Spar_15	712630	712772	+	9	6_polymorphic
iORF_169221	LL2011_012	SpC	0	182	ordered_Spar_15	712641	712822	-	10	6_polymorphic
iORF_169225	LL2011_012	SpC	1	33	ordered_Spar_15	712649	712681	+	2	5_SpeGroup
iORF_169226	LL2011_012	SpC	0	80	ordered_Spar_15	712649	712728	+	4	5_SpeGroup
iORF_169227	LL2011_012	SpC	0	90	ordered_Spar_15	712649	712738	+	4	7_ancest
iORF_169228	LL2011_012	SpC	0	124	ordered_Spar_15	712649	712772	+	9	5_SpeGroup
iORF_169239	LL2011_012	SpC	1	141	ordered_Spar_15	712682	712822	-	8	6_polymorphic
iORF_169240	LL2011_012	SpC	0	66	ordered_Spar_15	712729	712794	+	5	6_polymorphic
iORF_169241	LL2011_012	SpC	0	124	ordered_Spar_15	712729	712852	+	6	6_polymorphic
iORF_169242	LL2011_012	SpC	0	79	ordered_Spar_15	712744	712822	-	6	5_SpeGroup
iORF_169243	LL2011_012	SpC	0	132	ordered_Spar_15	712748	712879	-	6	6_polymorphic
iORF_169246	LL2011_012	SpC	1	99	ordered_Spar_15	712754	712852	+	6	6_polymorphic
iORF_169247	LL2011_012	SpC	0	157	ordered_Spar_15	712754	712910	+	18	6_polymorphic
iORF_169249	LL2011_012	SpC	0	100	ordered_Spar_15	712780	712879	-	1	6_polymorphic
iORF_169251	LL2011_012	SpC	0	102	ordered_Spar_15	712794	712895	+	1	5_SpeGroup
iORF_169254	LL2011_012	SpC	1	33	ordered_Spar_15	712828	712860	-	0	3_pPar
iORF_169255	LL2011_012	SpC	1	33	ordered_Spar_15	712849	712881	+	0	4_divergent
iORF_169260	LL2011_012	SpC	1	18	ordered_Spar_15	712862	712879	-	0	4_divergent
iORF_169264	LL2011_012	SpC	1	15	ordered_Spar_15	712888	712902	-	0	6_polymorphic
iORF_169278	LL2011_012	SpC	0	39	ordered_Spar_15	713012	713050	-	0	5_SpeGroup
iORF_169279	LL2011_012	SpC	1	12	ordered_Spar_15	713039	713050	-	0	4_divergent
iORF_169280	LL2011_012	SpC	1	18	ordered_Spar_15	713049	713066	+	0	4_divergent
iORF_169281	LL2011_012	SpC	0	42	ordered_Spar_15	713049	713090	+	0	4_divergent
iORF_169282	LL2011_012	SpC	1	21	ordered_Spar_15	713063	713083	+	0	3_pPar
iORF_169285	LL2011_012	SpC	0	33	ordered_Spar_15	713083	713115	+	0	5_SpeGroup
iORF_169286	LL2011_012	SpC	1	12	ordered_Spar_15	713094	713105	+	0	4_divergent
iORF_169287	LL2011_012	SpC	0	87	ordered_Spar_15	713094	713180	+	0	5_SpeGroup
iORF_169290	LL2011_012	SpC	1	75	ordered_Spar_15	713157	713231	-	0	3_pPar
iORF_169292	LL2011_012	SpC	1	54	ordered_Spar_15	713164	713217	+	0	5_SpeGroup
iORF_169293	LL2011_012	SpC	0	75	ordered_Spar_15	713164	713238	+	0	6_polymorphic
iORF_169294	LL2011_012	SpC	0	162	ordered_Spar_15	713164	713325	+	4	7_ancest
iORF_169295	LL2011_012	SpC	0	193	ordered_Spar_15	713164	713356	+	4	5_SpeGroup
iORF_169296	LL2011_012	SpC	0	273	ordered_Spar_15	713164	713436	+	8	6_polymorphic
iORF_169299	LL2011_012	SpC	1	12	ordered_Spar_15	713214	713225	+	0	5_SpeGroup
iORF_169300	LL2011_012	SpC	1	441	ordered_Spar_15	713222	713662	+	15	5_SpeGroup
iORF_169301	LL2011_012	SpC	0	55	ordered_Spar_15	713222	713276	+	4	4_divergent
iORF_169304	LL2011_012	SpC	1	96	ordered_Spar_15	713230	713325	+	4	5_SpeGroup
iORF_169305	LL2011_012	SpC	0	178	ordered_Spar_15	713235	713412	-	7	7_ancest
iORF_169308	LL2011_012	SpC	1	282	ordered_Spar_15	713263	713544	-	11	5_SpeGroup
iORF_169309	LL2011_012	SpC	0	150	ordered_Spar_15	713263	713412	-	3	5_SpeGroup
iORF_169314	LL2011_012	SpC	1	48	ordered_Spar_15	713304	713351	+	0	3_pPar
iORF_169316	LL2011_012	SpC	0	86	ordered_Spar_15	713351	713436	+	4	6_polymorphic
iORF_169318	LL2011_012	SpC	0	286	ordered_Spar_15	713377	713662	+	11	5_SpeGroup
iORF_169319	LL2011_012	SpC	0	323	ordered_Spar_15	713377	713699	+	11	7_ancest
iORF_169320	LL2011_012	SpC	1	60	ordered_Spar_15	713377	713436	+	4	6_polymorphic
iORF_169322	LL2011_012	SpC	0	163	ordered_Spar_15	713382	713544	-	11	5_SpeGroup
iORF_169323	LL2011_012	SpC	0	31	ordered_Spar_15	713382	713412	-	3	6_polymorphic
iORF_169324	LL2011_012	SpC	0	308	ordered_Spar_15	713392	713699	+	11	5_SpeGroup
iORF_169222	LL2011_012	SpC	0	24	ordered_Spar_15	713521	713544	-	0	4_divergent
iORF_169229	LL2011_012	SpC	0	10	ordered_Spar_15	713601	713610	+	0	4_divergent
iORF_169230	LL2011_012	SpC	1	99	ordered_Spar_15	713601	713699	+	0	4_divergent
iORF_169231	LL2011_012	SpC	1	78	ordered_Spar_15	713637	713714	-	2	6_polymorphic
iORF_169232	LL2011_012	SpC	0	27	ordered_Spar_15	713680	713706	-	0	6_polymorphic
iORF_169233	LL2011_012	SpC	1	27	ordered_Spar_15	713680	713706	-	2	6_polymorphic
iORF_169234	LL2011_012	SpC	0	19	ordered_Spar_15	713696	713714	-	2	6_polymorphic
iORF_169235	LL2011_012	SpC	1	15	ordered_Spar_15	713741	713755	-	0	3_pPar
iORF_169236	LL2011_012	SpC	1	9	ordered_Spar_15	713790	713798	-	0	1_conserved
iORF_169361	LL2011_012	SpC	1	18	ordered_Spar_15	715152	715169	-	0	3_pPar
iORF_169382	LL2011_012	SpC	0	21	ordered_Spar_15	715155	715175	+	0	5_SpeGroup
iORF_169362	LL2011_012	SpC	1	105	ordered_Spar_15	715298	715402	-	2	5_SpeGroup
iORF_169363	LL2011_012	SpC	0	175	ordered_Spar_15	715298	715472	-	6	7_ancest
iORF_169368	LL2011_012	SpC	1	168	ordered_Spar_15	715305	715472	-	6	6_polymorphic
iORF_169371	LL2011_012	SpC	0	80	ordered_Spar_15	715319	715398	-	2	5_SpeGroup
iORF_169372	LL2011_012	SpC	0	84	ordered_Spar_15	715319	715402	-	2	5_SpeGroup
iORF_169375	LL2011_012	SpC	0	65	ordered_Spar_15	715325	715389	+	2	5_SpeGroup
iORF_169376	LL2011_012	SpC	0	138	ordered_Spar_15	715325	715462	+	6	5_SpeGroup
iORF_169387	LL2011_012	SpC	1	66	ordered_Spar_15	715333	715398	-	2	4_divergent
iORF_169388	LL2011_012	SpC	0	140	ordered_Spar_15	715333	715472	-	6	7_ancest
iORF_169425	LL2011_012	SpC	0	26	ordered_Spar_15	715377	715402	-	1	5_SpeGroup
iORF_169444	LL2011_012	SpC	0	74	ordered_Spar_15	715399	715472	-	4	5_SpeGroup
iORF_169445	LL2011_012	SpC	0	70	ordered_Spar_15	715403	715472	-	4	6_polymorphic
iORF_169447	LL2011_012	SpC	0	12	ordered_Spar_15	715442	715453	-	0	5_SpeGroup
iORF_169452	LL2011_012	SpC	1	30	ordered_Spar_15	715473	715502	-	0	3_pPar
iORF_169454	LL2011_012	SpC	1	30	ordered_Spar_15	715475	715504	+	0	3_pPar
iORF_169343	LL2011_012	SpC	1	30	ordered_Spar_15	716412	716441	-	0	4_divergent
iORF_169345	LL2011_012	SpC	0	15	ordered_Spar_15	716418	716432	+	0	6_polymorphic
iORF_169346	LL2011_012	SpC	1	12	ordered_Spar_15	716421	716432	+	0	6_polymorphic
iORF_169348	LL2011_012	SpC	1	30	ordered_Spar_15	716473	716502	-	0	4_divergent
iORF_169353	LL2011_012	SpC	1	24	ordered_Spar_15	716533	716556	+	0	1_conserved
iORF_169397	LL2011_012	SpC	0	45	ordered_Spar_15	717358	717402	+	0	5_SpeGroup
iORF_169399	LL2011_012	SpC	1	141	ordered_Spar_15	717374	717514	+	0	4_divergent
iORF_169402	LL2011_012	SpC	1	72	ordered_Spar_15	717399	717470	-	0	4_divergent
iORF_169403	LL2011_012	SpC	0	60	ordered_Spar_15	717431	717490	-	0	7_ancest
iORF_169404	LL2011_012	SpC	1	87	ordered_Spar_15	717431	717517	-	14	5_SpeGroup
iORF_169406	LL2011_012	SpC	0	48	ordered_Spar_15	717443	717490	-	0	5_SpeGroup
iORF_169409	LL2011_012	SpC	0	29	ordered_Spar_15	717489	717517	+	4	5_SpeGroup
iORF_169426	LL2011_012	SpC	1	18	ordered_Spar_15	717569	717586	-	0	5_SpeGroup
iORF_169427	LL2011_012	SpC	1	27	ordered_Spar_15	717585	717611	+	2	4_divergent
iORF_169429	LL2011_012	SpC	1	45	ordered_Spar_15	717594	717638	-	2	4_divergent
iORF_169430	LL2011_012	SpC	0	79	ordered_Spar_15	717594	717672	-	2	5_SpeGroup
iORF_169432	LL2011_012	SpC	1	75	ordered_Spar_15	717598	717672	-	2	4_divergent
iORF_169434	LL2011_012	SpC	1	9	ordered_Spar_15	717615	717623	+	0	1_conserved
iORF_169435	LL2011_012	SpC	0	84	ordered_Spar_15	717635	717718	-	0	7_ancest
iORF_169439	LL2011_012	SpC	0	15	ordered_Spar_15	717704	717718	-	0	5_SpeGroup
iORF_169508	LL2011_012	SpC	1	72	ordered_Spar_15	718288	718359	+	7	3_pPar
iORF_169509	LL2011_012	SpC	1	27	ordered_Spar_15	718353	718379	+	2	6_polymorphic
iORF_169510	LL2011_012	SpC	0	28	ordered_Spar_15	718353	718380	+	2	6_polymorphic
iORF_169511	LL2011_012	SpC	0	68	ordered_Spar_15	718353	718420	+	2	5_SpeGroup
iORF_169498	LL2011_012	SpC	1	66	ordered_Spar_15	718410	718475	+	1	3_pPar
iORF_169502	LL2011_012	SpC	0	21	ordered_Spar_15	718478	718498	+	0	4_divergent
iORF_169521	LL2011_012	SpC	1	57	ordered_Spar_15	719973	720029	-	0	4_divergent
iORF_169522	LL2011_012	SpC	0	69	ordered_Spar_15	719973	720041	-	0	5_SpeGroup
iORF_169515	LL2011_012	SpC	1	153	ordered_Spar_15	719986	720138	+	0	4_divergent
iORF_169516	LL2011_012	SpC	0	48	ordered_Spar_15	719986	720033	+	0	5_SpeGroup
iORF_169525	LL2011_012	SpC	1	9	ordered_Spar_15	720033	720041	-	0	4_divergent
iORF_169528	LL2011_012	SpC	1	33	ordered_Spar_15	720063	720095	-	0	3_pPar
iORF_169513	LL2011_012	SpC	0	66	ordered_Spar_15	720073	720138	+	0	4_divergent
iORF_169517	LL2011_012	SpC	0	18	ordered_Spar_15	720151	720168	+	0	5_SpeGroup
iORF_169518	LL2011_012	SpC	1	60	ordered_Spar_15	720151	720210	+	0	4_divergent
iORF_169519	LL2011_012	SpC	1	9	ordered_Spar_15	720165	720173	-	0	6_polymorphic
iORF_169520	LL2011_012	SpC	1	90	ordered_Spar_15	720182	720271	-	0	3_pPar
iORF_169552	LL2011_012	SpC	0	104	ordered_Spar_15	722884	722987	-	0	5_SpeGroup
iORF_169547	LL2011_012	SpC	1	18	ordered_Spar_15	722903	722920	-	0	1_conserved
iORF_169550	LL2011_012	SpC	0	117	ordered_Spar_15	722921	723037	-	1	5_SpeGroup
iORF_169551	LL2011_012	SpC	1	21	ordered_Spar_15	722921	722941	-	0	4_divergent
iORF_169553	LL2011_012	SpC	1	30	ordered_Spar_15	722958	722987	-	0	4_divergent
iORF_169559	LL2011_012	SpC	1	99	ordered_Spar_15	722977	723075	+	1	3_pPar
iORF_169533	LL2011_012	SpC	0	24	ordered_Spar_15	722995	723018	-	1	5_SpeGroup
iORF_169534	LL2011_012	SpC	1	90	ordered_Spar_15	722995	723084	-	1	4_divergent
iORF_169535	LL2011_012	SpC	1	54	ordered_Spar_15	723003	723056	-	0	4_divergent
iORF_169536	LL2011_012	SpC	0	48	ordered_Spar_15	723009	723056	-	0	5_SpeGroup
iORF_169538	LL2011_012	SpC	0	18	ordered_Spar_15	723032	723049	+	0	5_SpeGroup
iORF_169540	LL2011_012	SpC	0	45	ordered_Spar_15	723040	723084	-	0	5_SpeGroup
iORF_169543	LL2011_012	SpC	1	60	ordered_Spar_15	723096	723155	+	0	4_divergent
iORF_169546	LL2011_012	SpC	0	75	ordered_Spar_15	723112	723186	+	0	4_divergent
iORF_169563	LL2011_012	SpC	0	18	ordered_Spar_15	726018	726035	+	1	5_SpeGroup
iORF_169570	LL2011_012	SpC	1	39	ordered_Spar_15	726024	726062	-	1	4_divergent
iORF_169571	LL2011_012	SpC	0	57	ordered_Spar_15	726024	726080	-	1	5_SpeGroup
iORF_169581	LL2011_012	SpC	0	23	ordered_Spar_15	726040	726062	-	1	5_SpeGroup
iORF_169582	LL2011_012	SpC	1	33	ordered_Spar_15	726061	726093	+	0	1_conserved
iORF_169583	LL2011_012	SpC	1	51	ordered_Spar_15	726067	726117	-	0	5_SpeGroup
iORF_169560	LL2011_012	SpC	0	9	ordered_Spar_15	726109	726117	-	0	4_divergent
iORF_169561	LL2011_012	SpC	0	12	ordered_Spar_15	726120	726131	-	2	5_SpeGroup
iORF_169566	LL2011_012	SpC	1	18	ordered_Spar_15	726155	726172	-	0	3_pPar
iORF_169567	LL2011_012	SpC	1	57	ordered_Spar_15	726157	726213	+	1	4_divergent
iORF_169568	LL2011_012	SpC	0	20	ordered_Spar_15	726186	726205	+	1	4_divergent
iORF_169572	LL2011_012	SpC	1	9	ordered_Spar_15	726224	726232	-	0	6_polymorphic
iORF_169604	LL2011_012	SpC	0	136	ordered_Spar_15	727126	727261	+	1	5_SpeGroup
iORF_169610	LL2011_012	SpC	0	31	ordered_Spar_15	727131	727161	-	0	5_SpeGroup
iORF_169621	LL2011_012	SpC	0	57	ordered_Spar_15	727198	727254	+	1	5_SpeGroup
iORF_169585	LL2011_012	SpC	1	39	ordered_Spar_15	727216	727254	+	1	4_divergent
iORF_169586	LL2011_012	SpC	1	51	ordered_Spar_15	727226	727276	-	1	3_pPar
iORF_169592	LL2011_012	SpC	0	40	ordered_Spar_15	727267	727306	+	1	5_SpeGroup
iORF_169595	LL2011_012	SpC	1	24	ordered_Spar_15	727290	727313	-	0	6_polymorphic
iORF_169606	LL2011_012	SpC	1	33	ordered_Spar_15	727364	727396	-	1	6_polymorphic
iORF_169607	LL2011_012	SpC	0	59	ordered_Spar_15	727364	727422	-	1	6_polymorphic
iORF_169608	LL2011_012	SpC	0	21	ordered_Spar_15	727376	727396	-	1	5_SpeGroup
iORF_169625	LL2011_012	SpC	1	147	ordered_Spar_15	728558	728704	+	1	3_pPar
iORF_169650	LL2011_012	SpC	1	51	ordered_Spar_15	728586	728636	+	0	3_pPar
iORF_169671	LL2011_012	SpC	1	135	ordered_Spar_15	728603	728737	-	1	3_pPar
iORF_169677	LL2011_012	SpC	0	87	ordered_Spar_15	728608	728694	-	1	4_divergent
iORF_169681	LL2011_012	SpC	1	15	ordered_Spar_15	728625	728639	-	1	3_pPar
iORF_169622	LL2011_012	SpC	1	24	ordered_Spar_15	728671	728694	-	0	5_SpeGroup
iORF_169623	LL2011_012	SpC	1	69	ordered_Spar_15	728673	728741	+	0	4_divergent
iORF_169628	LL2011_012	SpC	0	39	ordered_Spar_15	728706	728744	+	0	5_SpeGroup
iORF_169630	LL2011_012	SpC	1	84	ordered_Spar_15	728731	728814	+	1	3_pPar
iORF_169632	LL2011_012	SpC	0	127	ordered_Spar_15	728774	728900	-	3	7_ancest
iORF_169633	LL2011_012	SpC	0	248	ordered_Spar_15	728774	729021	-	4	5_SpeGroup
iORF_169634	LL2011_012	SpC	1	15	ordered_Spar_15	728803	728817	-	0	3_pPar
iORF_169635	LL2011_012	SpC	1	9	ordered_Spar_15	728845	728853	-	0	3_pPar
iORF_169636	LL2011_012	SpC	1	48	ordered_Spar_15	728866	728913	+	3	5_SpeGroup
iORF_169637	LL2011_012	SpC	0	64	ordered_Spar_15	728866	728929	+	3	5_SpeGroup
iORF_169638	LL2011_012	SpC	0	68	ordered_Spar_15	728866	728933	+	3	5_SpeGroup
iORF_169640	LL2011_012	SpC	0	153	ordered_Spar_15	728869	729021	-	3	7_ancest
iORF_169641	LL2011_012	SpC	1	21	ordered_Spar_15	728880	728900	-	2	4_divergent
iORF_169643	LL2011_012	SpC	0	122	ordered_Spar_15	728900	729021	-	1	5_SpeGroup
iORF_169644	LL2011_012	SpC	1	24	ordered_Spar_15	728904	728927	-	0	4_divergent
iORF_169645	LL2011_012	SpC	0	118	ordered_Spar_15	728904	729021	-	0	7_ancest
iORF_169646	LL2011_012	SpC	0	15	ordered_Spar_15	728919	728933	+	0	4_divergent
iORF_169647	LL2011_012	SpC	1	84	ordered_Spar_15	728919	729002	+	0	5_SpeGroup
iORF_169648	LL2011_012	SpC	1	30	ordered_Spar_15	728926	728955	+	0	4_divergent
iORF_169652	LL2011_012	SpC	0	36	ordered_Spar_15	729002	729037	+	0	5_SpeGroup
iORF_169653	LL2011_012	SpC	1	48	ordered_Spar_15	729002	729049	+	0	5_SpeGroup
iORF_169654	LL2011_012	SpC	0	18	ordered_Spar_15	729020	729037	+	0	5_SpeGroup
iORF_169655	LL2011_012	SpC	0	85	ordered_Spar_15	729027	729111	+	2	4_divergent
iORF_169656	LL2011_012	SpC	1	189	ordered_Spar_15	729027	729215	+	3	5_SpeGroup
iORF_169657	LL2011_012	SpC	0	245	ordered_Spar_15	729027	729271	+	3	7_ancest
iORF_169659	LL2011_012	SpC	1	78	ordered_Spar_15	729034	729111	+	2	5_SpeGroup
iORF_169660	LL2011_012	SpC	0	121	ordered_Spar_15	729034	729154	+	2	5_SpeGroup
iORF_169661	LL2011_012	SpC	0	63	ordered_Spar_15	729049	729111	+	2	7_ancest
iORF_169663	LL2011_012	SpC	0	223	ordered_Spar_15	729049	729271	+	3	5_SpeGroup
iORF_169664	LL2011_012	SpC	0	136	ordered_Spar_15	729060	729195	-	2	7_ancest
iORF_169665	LL2011_012	SpC	1	93	ordered_Spar_15	729062	729154	+	2	5_SpeGroup
iORF_169666	LL2011_012	SpC	0	122	ordered_Spar_15	729062	729183	+	2	5_SpeGroup
iORF_169667	LL2011_012	SpC	0	210	ordered_Spar_15	729062	729271	+	3	4_divergent
iORF_169668	LL2011_012	SpC	0	119	ordered_Spar_15	729077	729195	-	2	5_SpeGroup
iORF_169669	LL2011_012	SpC	1	102	ordered_Spar_15	729094	729195	-	0	4_divergent
iORF_169673	LL2011_012	SpC	0	30	ordered_Spar_15	729154	729183	+	0	5_SpeGroup
iORF_169675	LL2011_012	SpC	1	129	ordered_Spar_15	729154	729282	+	1	5_SpeGroup
iORF_169679	LL2011_012	SpC	1	21	ordered_Spar_15	729260	729280	-	0	3_pPar
iORF_169680	LL2011_012	SpC	1	21	ordered_Spar_15	729283	729303	-	0	1_conserved
iORF_169693	LL2011_012	SpC	0	15	ordered_Spar_15	730545	730559	+	3	5_SpeGroup
iORF_169694	LL2011_012	SpC	0	73	ordered_Spar_15	730556	730628	-	13	6_polymorphic
iORF_169698	LL2011_012	SpC	1	12	ordered_Spar_15	730594	730605	-	0	3_pPar
iORF_169700	LL2011_012	SpC	0	112	ordered_Spar_15	730621	730732	-	4	7_ancest
iORF_169701	LL2011_012	SpC	0	116	ordered_Spar_15	730621	730736	-	4	6_polymorphic
iORF_169703	LL2011_012	SpC	0	18	ordered_Spar_15	730628	730645	-	0	5_SpeGroup
iORF_169704	LL2011_012	SpC	1	105	ordered_Spar_15	730628	730732	-	2	5_SpeGroup
iORF_169705	LL2011_012	SpC	0	109	ordered_Spar_15	730628	730736	-	2	6_polymorphic
iORF_169706	LL2011_012	SpC	1	78	ordered_Spar_15	730638	730715	+	0	3_pPar
iORF_169708	LL2011_012	SpC	1	12	ordered_Spar_15	730651	730662	+	0	3_pPar
iORF_169709	LL2011_012	SpC	1	60	ordered_Spar_15	730677	730736	-	2	5_SpeGroup
iORF_169710	LL2011_012	SpC	0	31	ordered_Spar_15	730702	730732	-	2	5_SpeGroup
iORF_169717	LL2011_012	SpC	1	30	ordered_Spar_15	731642	731671	+	0	3_pPar
iORF_169719	LL2011_012	SpC	0	119	ordered_Spar_15	731653	731771	+	2	7_ancest
iORF_169720	LL2011_012	SpC	0	32	ordered_Spar_15	731653	731684	+	1	5_SpeGroup
iORF_169723	LL2011_012	SpC	1	36	ordered_Spar_15	731672	731707	-	1	4_divergent
iORF_169724	LL2011_012	SpC	0	71	ordered_Spar_15	731701	731771	+	1	6_polymorphic
iORF_169725	LL2011_012	SpC	1	57	ordered_Spar_15	731718	731774	-	1	6_polymorphic
iORF_169714	LL2011_012	SpC	0	43	ordered_Spar_15	731732	731774	-	1	5_SpeGroup
iORF_169715	LL2011_012	SpC	0	29	ordered_Spar_15	731746	731774	-	1	6_polymorphic
iORF_169756	LL2011_012	SpC	1	273	ordered_Spar_15	733051	733323	-	1	4_divergent
iORF_169785	LL2011_012	SpC	1	129	ordered_Spar_15	733053	733181	+	1	6_polymorphic
iORF_169794	LL2011_012	SpC	0	51	ordered_Spar_15	733053	733103	+	1	6_polymorphic
iORF_169769	LL2011_012	SpC	1	24	ordered_Spar_15	733072	733095	+	0	5_SpeGroup
iORF_169773	LL2011_012	SpC	0	21	ordered_Spar_15	733075	733095	+	0	5_SpeGroup
iORF_169821	LL2011_012	SpC	1	63	ordered_Spar_15	733134	733196	-	0	1_conserved
iORF_169822	LL2011_012	SpC	0	183	ordered_Spar_15	733141	733323	-	0	5_SpeGroup
iORF_169825	LL2011_012	SpC	0	36	ordered_Spar_15	733146	733181	+	0	6_polymorphic
iORF_169759	LL2011_012	SpC	1	33	ordered_Spar_15	733222	733254	+	0	4_divergent
iORF_169760	LL2011_012	SpC	0	105	ordered_Spar_15	733257	733361	-	0	5_SpeGroup
iORF_169761	LL2011_012	SpC	1	159	ordered_Spar_15	733257	733415	-	1	4_divergent
iORF_169762	LL2011_012	SpC	1	69	ordered_Spar_15	733259	733327	+	0	3_pPar
iORF_169764	LL2011_012	SpC	1	45	ordered_Spar_15	733275	733319	+	0	3_pPar
iORF_169767	LL2011_012	SpC	1	114	ordered_Spar_15	733282	733395	+	1	6_polymorphic
iORF_169768	LL2011_012	SpC	0	172	ordered_Spar_15	733282	733453	+	1	5_SpeGroup
iORF_169770	LL2011_012	SpC	0	99	ordered_Spar_15	733297	733395	+	1	6_polymorphic
iORF_169774	LL2011_012	SpC	1	18	ordered_Spar_15	733331	733348	-	0	4_divergent
iORF_169775	LL2011_012	SpC	0	85	ordered_Spar_15	733331	733415	-	1	5_SpeGroup
iORF_169776	LL2011_012	SpC	1	12	ordered_Spar_15	733345	733356	-	0	4_divergent
iORF_169777	LL2011_012	SpC	0	63	ordered_Spar_15	733345	733407	-	1	5_SpeGroup
iORF_169779	LL2011_012	SpC	0	24	ordered_Spar_15	733355	733378	+	1	6_polymorphic
iORF_169780	LL2011_012	SpC	0	49	ordered_Spar_15	733355	733403	+	1	5_SpeGroup
iORF_169781	LL2011_012	SpC	1	99	ordered_Spar_15	733355	733453	+	1	6_polymorphic
iORF_169786	LL2011_012	SpC	0	40	ordered_Spar_15	733368	733407	-	1	5_SpeGroup
iORF_169787	LL2011_012	SpC	1	39	ordered_Spar_15	733369	733407	-	1	5_SpeGroup
iORF_169791	LL2011_012	SpC	0	9	ordered_Spar_15	733395	733403	+	0	4_divergent
iORF_169792	LL2011_012	SpC	1	15	ordered_Spar_15	733395	733409	+	0	5_SpeGroup
iORF_169793	LL2011_012	SpC	0	54	ordered_Spar_15	733400	733453	+	0	6_polymorphic
iORF_169795	LL2011_012	SpC	1	84	ordered_Spar_15	733446	733529	+	0	1_conserved
iORF_169797	LL2011_012	SpC	1	135	ordered_Spar_15	733454	733588	-	1	6_polymorphic
iORF_169799	LL2011_012	SpC	0	27	ordered_Spar_15	733497	733523	-	0	4_divergent
iORF_169800	LL2011_012	SpC	1	15	ordered_Spar_15	733509	733523	-	0	4_divergent
iORF_169803	LL2011_012	SpC	0	30	ordered_Spar_15	733522	733551	+	0	5_SpeGroup
iORF_169806	LL2011_012	SpC	0	187	ordered_Spar_15	733522	733708	+	3	5_SpeGroup
iORF_169807	LL2011_012	SpC	1	198	ordered_Spar_15	733522	733719	+	3	5_SpeGroup
iORF_169808	LL2011_012	SpC	1	9	ordered_Spar_15	733538	733546	+	0	3_pPar
iORF_169810	LL2011_012	SpC	0	115	ordered_Spar_15	733563	733677	-	0	5_SpeGroup
iORF_169811	LL2011_012	SpC	0	30	ordered_Spar_15	733576	733605	-	0	4_divergent
iORF_169812	LL2011_012	SpC	1	102	ordered_Spar_15	733576	733677	-	0	5_SpeGroup
iORF_169813	LL2011_012	SpC	1	57	ordered_Spar_15	733593	733649	-	0	5_SpeGroup
iORF_169814	LL2011_012	SpC	0	85	ordered_Spar_15	733593	733677	-	0	5_SpeGroup
iORF_169817	LL2011_012	SpC	1	63	ordered_Spar_15	733677	733739	-	3	6_polymorphic
iORF_169819	LL2011_012	SpC	0	48	ordered_Spar_15	733705	733752	-	1	5_SpeGroup
iORF_169820	LL2011_012	SpC	1	9	ordered_Spar_15	733758	733766	+	0	1_conserved
iORF_169842	LL2011_012	SpC	0	66	ordered_Spar_15	737537	737602	-	1	6_polymorphic
iORF_169834	LL2011_012	SpC	0	44	ordered_Spar_15	737688	737731	-	3	4_divergent
iORF_169838	LL2011_012	SpC	1	15	ordered_Spar_15	737803	737817	-	0	3_pPar
iORF_169839	LL2011_012	SpC	1	24	ordered_Spar_15	737806	737829	+	0	3_pPar
iORF_169901	LL2011_012	SpC	0	84	ordered_Spar_15	738817	738900	+	0	5_SpeGroup
iORF_169861	LL2011_012	SpC	1	9	ordered_Spar_15	738925	738933	+	0	4_divergent
iORF_169862	LL2011_012	SpC	1	57	ordered_Spar_15	738933	738989	+	3	4_divergent
iORF_169863	LL2011_012	SpC	0	70	ordered_Spar_15	738933	739002	+	6	5_SpeGroup
iORF_169864	LL2011_012	SpC	1	243	ordered_Spar_15	738943	739185	-	10	4_divergent
iORF_169866	LL2011_012	SpC	1	15	ordered_Spar_15	738959	738973	+	0	1_conserved
iORF_169868	LL2011_012	SpC	0	56	ordered_Spar_15	738999	739054	-	4	7_ancest
iORF_169869	LL2011_012	SpC	0	187	ordered_Spar_15	738999	739185	-	7	5_SpeGroup
iORF_169870	LL2011_012	SpC	1	51	ordered_Spar_15	739004	739054	-	1	4_divergent
iORF_169871	LL2011_012	SpC	0	182	ordered_Spar_15	739004	739185	-	4	7_ancest
iORF_169872	LL2011_012	SpC	0	18	ordered_Spar_15	739014	739031	+	0	6_polymorphic
iORF_169874	LL2011_012	SpC	1	75	ordered_Spar_15	739032	739106	+	2	4_divergent
iORF_169875	LL2011_012	SpC	0	143	ordered_Spar_15	739032	739174	+	3	5_SpeGroup
iORF_169879	LL2011_012	SpC	0	41	ordered_Spar_15	739047	739087	-	1	5_SpeGroup
iORF_169880	LL2011_012	SpC	1	126	ordered_Spar_15	739049	739174	+	3	4_divergent
iORF_169886	LL2011_012	SpC	0	18	ordered_Spar_15	739109	739126	-	1	6_polymorphic
iORF_169888	LL2011_012	SpC	1	12	ordered_Spar_15	739137	739148	-	0	1_conserved
iORF_169889	LL2011_012	SpC	0	27	ordered_Spar_15	739186	739212	-	0	4_divergent
iORF_169894	LL2011_012	SpC	1	33	ordered_Spar_15	739262	739294	-	1	3_pPar
iORF_169895	LL2011_012	SpC	1	15	ordered_Spar_15	739272	739286	-	0	6_polymorphic
iORF_169899	LL2011_012	SpC	1	12	ordered_Spar_15	739309	739320	-	0	5_SpeGroup
iORF_169912	LL2011_012	SpC	1	9	ordered_Spar_15	740795	740803	-	0	3_pPar
iORF_169925	LL2011_012	SpC	1	39	ordered_Spar_15	740805	740843	+	0	4_divergent
iORF_169935	LL2011_012	SpC	0	43	ordered_Spar_15	740822	740864	-	4	5_SpeGroup
iORF_169940	LL2011_012	SpC	1	33	ordered_Spar_15	740832	740864	-	4	6_polymorphic
iORF_169945	LL2011_012	SpC	0	48	ordered_Spar_15	740840	740887	+	4	6_polymorphic
iORF_169946	LL2011_012	SpC	0	63	ordered_Spar_15	740840	740902	+	4	6_polymorphic
iORF_169947	LL2011_012	SpC	0	110	ordered_Spar_15	740840	740949	+	4	6_polymorphic
iORF_169956	LL2011_012	SpC	0	9	ordered_Spar_15	740856	740864	-	0	6_polymorphic
iORF_169903	LL2011_012	SpC	1	141	ordered_Spar_15	740884	741024	-	2	5_SpeGroup
iORF_169904	LL2011_012	SpC	1	9	ordered_Spar_15	740912	740920	+	0	1_conserved
iORF_169905	LL2011_012	SpC	1	30	ordered_Spar_15	740920	740949	+	0	6_polymorphic
iORF_169906	LL2011_012	SpC	0	52	ordered_Spar_15	740920	740971	+	1	5_SpeGroup
iORF_169907	LL2011_012	SpC	0	137	ordered_Spar_15	740961	741097	-	11	6_polymorphic
iORF_169908	LL2011_012	SpC	1	18	ordered_Spar_15	741003	741020	-	0	5_SpeGroup
iORF_169910	LL2011_012	SpC	1	159	ordered_Spar_15	741019	741177	+	10	5_SpeGroup
iORF_169916	LL2011_012	SpC	1	81	ordered_Spar_15	741072	741152	-	9	3_pPar
iORF_169919	LL2011_012	SpC	0	102	ordered_Spar_15	741076	741177	+	10	4_divergent
iORF_169931	LL2011_012	SpC	0	63	ordered_Spar_15	741195	741257	+	5	5_SpeGroup
iORF_169932	LL2011_012	SpC	1	93	ordered_Spar_15	741195	741287	+	5	4_divergent
iORF_169936	LL2011_012	SpC	1	9	ordered_Spar_15	741299	741307	-	0	1_conserved
iORF_169942	LL2011_012	SpC	1	21	ordered_Spar_15	741406	741426	-	0	1_conserved
iORF_169943	LL2011_012	SpC	1	42	ordered_Spar_15	741430	741471	+	0	4_divergent
iORF_169944	LL2011_012	SpC	1	24	ordered_Spar_15	741457	741480	-	0	3_pPar
iORF_169948	LL2011_012	SpC	1	9	ordered_Spar_15	741502	741510	-	0	3_pPar
iORF_169976	LL2011_012	SpC	1	57	ordered_Spar_15	743111	743167	+	0	5_SpeGroup
iORF_169977	LL2011_012	SpC	0	61	ordered_Spar_15	743111	743171	+	0	5_SpeGroup
iORF_169978	LL2011_012	SpC	0	78	ordered_Spar_15	743111	743188	+	0	5_SpeGroup
iORF_169979	LL2011_012	SpC	0	90	ordered_Spar_15	743111	743200	+	0	7_ancest
iORF_169982	LL2011_012	SpC	1	135	ordered_Spar_15	743138	743272	-	0	5_SpeGroup
iORF_169959	LL2011_012	SpC	1	30	ordered_Spar_15	743171	743200	+	0	4_divergent
iORF_169963	LL2011_012	SpC	0	24	ordered_Spar_15	743224	743247	-	0	4_divergent
iORF_169964	LL2011_012	SpC	0	45	ordered_Spar_15	743228	743272	-	0	5_SpeGroup
iORF_169967	LL2011_012	SpC	1	87	ordered_Spar_15	743271	743357	+	0	3_pPar
iORF_169968	LL2011_012	SpC	1	45	ordered_Spar_15	743320	743364	-	0	3_pPar
iORF_169970	LL2011_012	SpC	1	21	ordered_Spar_15	743463	743483	-	0	3_pPar
iORF_169972	LL2011_012	SpC	0	48	ordered_Spar_15	743471	743518	-	0	5_SpeGroup
iORF_169973	LL2011_012	SpC	1	75	ordered_Spar_15	743471	743545	-	0	4_divergent
iORF_169975	LL2011_012	SpC	1	30	ordered_Spar_15	743491	743520	+	0	1_conserved
iORF_169983	LL2011_012	SpC	0	15	ordered_Spar_15	745188	745202	-	0	5_SpeGroup
iORF_169985	LL2011_012	SpC	0	9	ordered_Spar_15	745192	745200	-	0	7_ancest
iORF_169986	LL2011_012	SpC	1	87	ordered_Spar_15	745192	745278	-	0	5_SpeGroup
iORF_169990	LL2011_012	SpC	0	61	ordered_Spar_15	745218	745278	-	0	5_SpeGroup
iORF_169992	LL2011_012	SpC	0	39	ordered_Spar_15	745254	745292	-	0	5_SpeGroup
iORF_169993	LL2011_012	SpC	1	51	ordered_Spar_15	745259	745309	-	0	4_divergent
iORF_169994	LL2011_012	SpC	1	96	ordered_Spar_15	745282	745377	+	1	5_SpeGroup
iORF_169998	LL2011_012	SpC	0	87	ordered_Spar_15	745291	745377	+	1	4_divergent
iORF_169999	LL2011_012	SpC	0	9	ordered_Spar_15	745322	745330	+	0	5_SpeGroup
iORF_170000	LL2011_012	SpC	1	45	ordered_Spar_15	745322	745366	+	1	6_polymorphic
iORF_170001	LL2011_012	SpC	0	108	ordered_Spar_15	745322	745429	+	5	6_polymorphic
iORF_170006	LL2011_012	SpC	0	126	ordered_Spar_15	745374	745499	-	4	6_polymorphic
iORF_170008	LL2011_012	SpC	0	57	ordered_Spar_15	745388	745444	-	4	4_divergent
iORF_170009	LL2011_012	SpC	1	39	ordered_Spar_15	745406	745444	-	0	5_SpeGroup
iORF_170014	LL2011_012	SpC	1	30	ordered_Spar_15	745472	745501	-	0	6_polymorphic
iORF_170051	LL2011_012	SpC	1	63	ordered_Spar_15	746224	746286	+	3	6_polymorphic
iORF_170053	LL2011_012	SpC	0	73	ordered_Spar_15	746224	746296	+	4	6_polymorphic
iORF_170031	LL2011_012	SpC	1	42	ordered_Spar_15	746255	746296	+	1	6_polymorphic
iORF_170032	LL2011_012	SpC	0	9	ordered_Spar_15	746643	746651	-	0	6_polymorphic
iORF_170033	LL2011_012	SpC	0	36	ordered_Spar_15	746643	746678	-	3	6_polymorphic
iORF_170038	LL2011_012	SpC	1	42	ordered_Spar_15	746654	746695	-	1	4_divergent
iORF_170043	LL2011_012	SpC	0	67	ordered_Spar_15	746733	746799	+	1	5_SpeGroup
iORF_170044	LL2011_012	SpC	0	74	ordered_Spar_15	746733	746806	+	1	6_polymorphic
iORF_170045	LL2011_012	SpC	1	171	ordered_Spar_15	746733	746903	+	1	6_polymorphic
iORF_170046	LL2011_012	SpC	1	138	ordered_Spar_15	746787	746924	-	1	6_polymorphic
iORF_170047	LL2011_012	SpC	0	80	ordered_Spar_15	746803	746882	+	0	4_divergent
iORF_170048	LL2011_012	SpC	1	117	ordered_Spar_15	746803	746919	+	0	4_divergent
iORF_170050	LL2011_012	SpC	0	83	ordered_Spar_15	746842	746924	-	0	4_divergent
iORF_170052	LL2011_012	SpC	0	33	ordered_Spar_15	746887	746919	+	0	5_SpeGroup
iORF_170054	LL2011_012	SpC	1	21	ordered_Spar_15	746924	746944	-	0	3_pPar
iORF_170057	LL2011_012	SpC	0	85	ordered_Spar_15	746987	747071	-	0	6_polymorphic
iORF_170058	LL2011_012	SpC	1	90	ordered_Spar_15	746987	747076	-	0	4_divergent
iORF_170059	LL2011_012	SpC	1	39	ordered_Spar_15	747025	747063	-	0	3_pPar
iORF_170060	LL2011_012	SpC	1	9	ordered_Spar_15	747045	747053	-	0	6_polymorphic
iORF_170061	LL2011_012	SpC	0	27	ordered_Spar_15	747045	747071	-	0	6_polymorphic
iORF_170062	LL2011_012	SpC	1	9	ordered_Spar_15	747063	747071	-	0	6_polymorphic
iORF_170236	LL2011_012	SpC	1	9	ordered_Spar_15	749529	749537	-	0	1_conserved
iORF_170087	LL2011_012	SpC	0	56	ordered_Spar_15	749648	749703	+	11	6_polymorphic
iORF_170088	LL2011_012	SpC	1	114	ordered_Spar_15	749648	749761	+	11	5_SpeGroup
iORF_170121	LL2011_012	SpC	0	33	ordered_Spar_15	749669	749701	-	0	6_polymorphic
iORF_170137	LL2011_012	SpC	0	15	ordered_Spar_15	749682	749696	-	0	5_SpeGroup
iORF_170143	LL2011_012	SpC	1	18	ordered_Spar_15	749686	749703	+	0	6_polymorphic
iORF_170159	LL2011_012	SpC	0	57	ordered_Spar_15	749705	749761	+	0	5_SpeGroup
iORF_170164	LL2011_012	SpC	1	9	ordered_Spar_15	749710	749718	+	0	1_conserved
iORF_170084	LL2011_012	SpC	1	42	ordered_Spar_15	750705	750746	+	0	5_SpeGroup
iORF_170085	LL2011_012	SpC	0	102	ordered_Spar_15	750705	750806	+	0	4_divergent
iORF_170093	LL2011_012	SpC	1	129	ordered_Spar_15	750803	750931	-	8	6_polymorphic
iORF_170094	LL2011_012	SpC	0	164	ordered_Spar_15	750803	750966	-	8	6_polymorphic
iORF_170095	LL2011_012	SpC	0	180	ordered_Spar_15	750818	750997	+	1	7_ancest
iORF_170096	LL2011_012	SpC	1	201	ordered_Spar_15	750818	751018	+	2	6_polymorphic
iORF_170097	LL2011_012	SpC	0	233	ordered_Spar_15	750818	751050	+	3	6_polymorphic
iORF_170103	LL2011_012	SpC	1	93	ordered_Spar_15	750874	750966	-	0	6_polymorphic
iORF_170104	LL2011_012	SpC	0	127	ordered_Spar_15	750874	751000	-	0	6_polymorphic
iORF_170107	LL2011_012	SpC	0	33	ordered_Spar_15	750918	750950	-	0	7_ancest
iORF_170109	LL2011_012	SpC	0	32	ordered_Spar_15	750937	750968	+	0	6_polymorphic
iORF_170110	LL2011_012	SpC	0	82	ordered_Spar_15	750937	751018	+	1	6_polymorphic
iORF_170111	LL2011_012	SpC	1	114	ordered_Spar_15	750937	751050	+	2	6_polymorphic
iORF_170112	LL2011_012	SpC	0	130	ordered_Spar_15	750937	751066	+	2	6_polymorphic
iORF_170114	LL2011_012	SpC	1	54	ordered_Spar_15	750947	751000	-	0	6_polymorphic
iORF_170116	LL2011_012	SpC	0	27	ordered_Spar_15	751024	751050	+	1	6_polymorphic
iORF_170119	LL2011_012	SpC	1	54	ordered_Spar_15	751047	751100	-	2	6_polymorphic
iORF_170120	LL2011_012	SpC	0	53	ordered_Spar_15	751048	751100	-	2	6_polymorphic
iORF_170123	LL2011_012	SpC	1	9	ordered_Spar_15	751097	751105	-	0	3_pPar
iORF_170124	LL2011_012	SpC	0	24	ordered_Spar_15	751125	751148	-	0	6_polymorphic
iORF_170125	LL2011_012	SpC	0	24	ordered_Spar_15	751148	751171	-	1	5_SpeGroup
iORF_170218	LL2011_012	SpC	0	65	ordered_Spar_15	752799	752863	-	2	6_polymorphic
iORF_170220	LL2011_012	SpC	0	23	ordered_Spar_15	752816	752838	-	0	6_polymorphic
iORF_170221	LL2011_012	SpC	0	48	ordered_Spar_15	752816	752863	-	0	6_polymorphic
iORF_170225	LL2011_012	SpC	0	79	ordered_Spar_15	752826	752904	-	11	5_SpeGroup
iORF_170231	LL2011_012	SpC	0	31	ordered_Spar_15	752866	752896	+	2	5_SpeGroup
iORF_170234	LL2011_012	SpC	1	12	ordered_Spar_15	752888	752899	-	2	3_pPar
iORF_170235	LL2011_012	SpC	0	24	ordered_Spar_15	752901	752924	-	0	5_SpeGroup
iORF_170303	LL2011_012	SpC	1	30	ordered_Spar_15	753644	753673	-	0	1_conserved
iORF_170311	LL2011_012	SpC	1	105	ordered_Spar_15	753678	753782	-	1	4_divergent
iORF_170312	LL2011_012	SpC	0	137	ordered_Spar_15	753678	753814	-	1	5_SpeGroup
iORF_170292	LL2011_012	SpC	1	69	ordered_Spar_15	753746	753814	-	1	4_divergent
iORF_170294	LL2011_012	SpC	1	27	ordered_Spar_15	753781	753807	+	1	4_divergent
iORF_170295	LL2011_012	SpC	1	15	ordered_Spar_15	753832	753846	-	0	1_conserved
iORF_170298	LL2011_012	SpC	0	21	ordered_Spar_15	753888	753908	+	0	4_divergent
iORF_170302	LL2011_012	SpC	1	39	ordered_Spar_15	753919	753957	-	0	5_SpeGroup
iORF_170305	LL2011_012	SpC	0	39	ordered_Spar_15	753987	754025	-	1	5_SpeGroup
iORF_170306	LL2011_012	SpC	0	29	ordered_Spar_15	753989	754017	+	1	5_SpeGroup
iORF_170308	LL2011_012	SpC	1	12	ordered_Spar_15	754014	754025	-	0	4_divergent
iORF_170344	LL2011_012	SpC	1	18	ordered_Spar_15	755368	755385	+	0	1_conserved
iORF_170331	LL2011_012	SpC	1	30	ordered_Spar_15	755389	755418	-	0	1_conserved
iORF_170341	LL2011_012	SpC	0	65	ordered_Spar_15	755409	755473	+	1	4_divergent
iORF_170342	LL2011_012	SpC	0	113	ordered_Spar_15	755409	755521	+	2	6_polymorphic
iORF_170346	LL2011_012	SpC	0	36	ordered_Spar_15	755438	755473	+	0	5_SpeGroup
iORF_170348	LL2011_012	SpC	0	101	ordered_Spar_15	755449	755549	-	1	6_polymorphic
iORF_170314	LL2011_012	SpC	1	66	ordered_Spar_15	755484	755549	-	1	6_polymorphic
iORF_170316	LL2011_012	SpC	1	15	ordered_Spar_15	755498	755512	-	0	4_divergent
iORF_170317	LL2011_012	SpC	0	9	ordered_Spar_15	755548	755556	+	0	6_polymorphic
iORF_170318	LL2011_012	SpC	0	12	ordered_Spar_15	755548	755559	+	0	6_polymorphic
iORF_170320	LL2011_012	SpC	1	105	ordered_Spar_15	755548	755652	+	2	5_SpeGroup
iORF_170326	LL2011_012	SpC	0	18	ordered_Spar_15	755595	755612	+	0	4_divergent
iORF_170328	LL2011_012	SpC	0	54	ordered_Spar_15	755599	755652	+	2	6_polymorphic
iORF_170333	LL2011_012	SpC	0	18	ordered_Spar_15	755646	755663	+	2	5_SpeGroup
iORF_170515	LL2011_012	SpC	0	164	ordered_Spar_15	756720	756883	-	4	6_polymorphic
iORF_170522	LL2011_012	SpC	1	87	ordered_Spar_15	756737	756823	+	0	3_pPar
iORF_170352	LL2011_012	SpC	0	138	ordered_Spar_15	756746	756883	-	4	6_polymorphic
iORF_170365	LL2011_012	SpC	1	72	ordered_Spar_15	756796	756867	-	4	6_polymorphic
iORF_170380	LL2011_012	SpC	0	26	ordered_Spar_15	756842	756867	-	4	6_polymorphic
iORF_170381	LL2011_012	SpC	1	42	ordered_Spar_15	756842	756883	-	4	6_polymorphic
iORF_170387	LL2011_012	SpC	0	42	ordered_Spar_15	758840	758881	-	0	5_SpeGroup
iORF_170390	LL2011_012	SpC	1	9	ordered_Spar_15	758942	758950	-	0	4_divergent
iORF_170391	LL2011_012	SpC	1	33	ordered_Spar_15	758961	758993	-	0	6_polymorphic
iORF_170394	LL2011_012	SpC	1	48	ordered_Spar_15	759011	759058	-	0	6_polymorphic
iORF_170395	LL2011_012	SpC	0	51	ordered_Spar_15	759011	759061	-	0	6_polymorphic
iORF_170396	LL2011_012	SpC	0	15	ordered_Spar_15	759019	759033	-	0	5_SpeGroup
iORF_170496	LL2011_012	SpC	1	15	ordered_Spar_15	760712	760726	-	0	3_pPar
iORF_170498	LL2011_012	SpC	1	33	ordered_Spar_15	760728	760760	+	0	3_pPar
iORF_170500	LL2011_012	SpC	1	15	ordered_Spar_15	760736	760750	-	0	3_pPar
iORF_170501	LL2011_012	SpC	1	21	ordered_Spar_15	760775	760795	-	0	6_polymorphic
iORF_170538	LL2011_012	SpC	0	39	ordered_Spar_15	761977	762015	+	1	4_divergent
iORF_170539	LL2011_012	SpC	1	18	ordered_Spar_15	761977	761994	+	0	5_SpeGroup
iORF_170525	LL2011_012	SpC	1	33	ordered_Spar_15	762065	762097	+	0	4_divergent
iORF_170526	LL2011_012	SpC	0	51	ordered_Spar_15	762067	762117	+	0	5_SpeGroup
iORF_170527	LL2011_012	SpC	1	21	ordered_Spar_15	762071	762091	-	0	4_divergent
iORF_170528	LL2011_012	SpC	0	139	ordered_Spar_15	762094	762232	-	11	4_divergent
iORF_170529	LL2011_012	SpC	1	156	ordered_Spar_15	762094	762249	-	11	5_SpeGroup
iORF_170531	LL2011_012	SpC	0	49	ordered_Spar_15	762140	762188	+	8	4_divergent
iORF_170532	LL2011_012	SpC	1	114	ordered_Spar_15	762140	762253	+	11	5_SpeGroup
iORF_170533	LL2011_012	SpC	1	66	ordered_Spar_15	762167	762232	-	11	5_SpeGroup
iORF_170535	LL2011_012	SpC	0	55	ordered_Spar_15	762171	762225	+	11	4_divergent
iORF_170536	LL2011_012	SpC	0	30	ordered_Spar_15	762192	762221	+	2	5_SpeGroup
iORF_170547	LL2011_012	SpC	1	60	ordered_Spar_15	764293	764352	+	0	1_conserved
iORF_170549	LL2011_012	SpC	1	18	ordered_Spar_15	764342	764359	-	0	5_SpeGroup
iORF_170550	LL2011_012	SpC	1	123	ordered_Spar_15	764349	764471	+	2	4_divergent
iORF_170551	LL2011_012	SpC	0	159	ordered_Spar_15	764349	764507	+	2	6_polymorphic
iORF_170540	LL2011_012	SpC	1	54	ordered_Spar_15	764408	764461	-	1	5_SpeGroup
iORF_170541	LL2011_012	SpC	0	95	ordered_Spar_15	764435	764529	+	1	5_SpeGroup
iORF_170543	LL2011_012	SpC	1	21	ordered_Spar_15	764487	764507	+	0	4_divergent
iORF_170546	LL2011_012	SpC	1	51	ordered_Spar_15	764526	764576	-	0	1_conserved
iORF_170564	LL2011_012	SpC	0	86	ordered_Spar_15	765925	766010	-	7	6_polymorphic
iORF_170563	LL2011_012	SpC	1	15	ordered_Spar_15	765968	765982	+	0	4_divergent
iORF_170565	LL2011_012	SpC	0	14	ordered_Spar_15	765987	766000	+	1	6_polymorphic
iORF_170566	LL2011_012	SpC	0	14	ordered_Spar_15	765987	766000	+	2	6_polymorphic
iORF_170568	LL2011_012	SpC	0	79	ordered_Spar_15	766010	766088	-	0	6_polymorphic
iORF_170556	LL2011_012	SpC	1	51	ordered_Spar_15	766038	766088	-	0	6_polymorphic
iORF_170557	LL2011_012	SpC	0	51	ordered_Spar_15	766072	766122	-	0	5_SpeGroup
iORF_170559	LL2011_012	SpC	0	30	ordered_Spar_15	766100	766129	-	0	6_polymorphic
iORF_170560	LL2011_012	SpC	1	21	ordered_Spar_15	766105	766125	+	0	3_pPar
iORF_170594	LL2011_012	SpC	1	189	ordered_Spar_15	767482	767670	-	6	6_polymorphic
iORF_170596	LL2011_012	SpC	0	15	ordered_Spar_15	767485	767499	+	0	4_divergent
iORF_170569	LL2011_012	SpC	0	91	ordered_Spar_15	767580	767670	-	1	5_SpeGroup
iORF_170571	LL2011_012	SpC	0	41	ordered_Spar_15	767597	767637	+	0	5_SpeGroup
iORF_170572	LL2011_012	SpC	0	64	ordered_Spar_15	767597	767660	+	1	5_SpeGroup
iORF_170573	LL2011_012	SpC	1	156	ordered_Spar_15	767597	767752	+	3	5_SpeGroup
iORF_170574	LL2011_012	SpC	0	201	ordered_Spar_15	767597	767797	+	3	7_ancest
iORF_170577	LL2011_012	SpC	0	25	ordered_Spar_15	767646	767670	-	1	5_SpeGroup
iORF_170579	LL2011_012	SpC	0	120	ordered_Spar_15	767678	767797	+	2	5_SpeGroup
iORF_170580	LL2011_012	SpC	0	126	ordered_Spar_15	767678	767803	+	2	5_SpeGroup
iORF_170581	LL2011_012	SpC	1	30	ordered_Spar_15	767684	767713	-	1	3_pPar
iORF_170582	LL2011_012	SpC	1	9	ordered_Spar_15	767697	767705	+	1	3_pPar
iORF_170583	LL2011_012	SpC	0	42	ordered_Spar_15	767785	767826	-	5	5_SpeGroup
iORF_170588	LL2011_012	SpC	1	24	ordered_Spar_15	767819	767842	+	0	3_pPar
iORF_170615	LL2011_012	SpC	1	15	ordered_Spar_15	769019	769033	-	2	4_divergent
iORF_170617	LL2011_012	SpC	1	12	ordered_Spar_15	769045	769056	+	0	5_SpeGroup
iORF_170618	LL2011_012	SpC	0	69	ordered_Spar_15	769058	769126	+	0	7_ancest
iORF_170619	LL2011_012	SpC	0	54	ordered_Spar_15	769074	769127	+	0	5_SpeGroup
iORF_170620	LL2011_012	SpC	0	141	ordered_Spar_15	769074	769214	+	3	7_ancest
iORF_170621	LL2011_012	SpC	0	9	ordered_Spar_15	769104	769112	-	0	5_SpeGroup
iORF_170622	LL2011_012	SpC	0	102	ordered_Spar_15	769113	769214	+	3	5_SpeGroup
iORF_170624	LL2011_012	SpC	0	117	ordered_Spar_15	769136	769252	+	3	7_ancest
iORF_170625	LL2011_012	SpC	0	135	ordered_Spar_15	769136	769270	+	3	5_SpeGroup
iORF_170626	LL2011_012	SpC	1	48	ordered_Spar_15	769167	769214	+	3	4_divergent
iORF_170631	LL2011_012	SpC	1	78	ordered_Spar_15	769249	769326	+	0	1_conserved
iORF_170634	LL2011_012	SpC	1	81	ordered_Spar_15	769282	769362	-	0	5_SpeGroup
iORF_170642	LL2011_012	SpC	0	81	ordered_Spar_15	769466	769546	-	3	5_SpeGroup
iORF_170644	LL2011_012	SpC	1	45	ordered_Spar_15	769502	769546	-	0	4_divergent
iORF_170646	LL2011_012	SpC	1	78	ordered_Spar_15	769518	769595	-	2	5_SpeGroup
iORF_170648	LL2011_012	SpC	0	37	ordered_Spar_15	769559	769595	-	2	4_divergent
iORF_170649	LL2011_012	SpC	1	18	ordered_Spar_15	769595	769612	-	0	1_conserved
iORF_170651	LL2011_012	SpC	1	21	ordered_Spar_15	769646	769666	-	0	3_pPar
iORF_170669	LL2011_012	SpC	1	24	ordered_Spar_15	770329	770352	+	0	1_conserved
iORF_170672	LL2011_012	SpC	0	80	ordered_Spar_15	770391	770470	-	1	5_SpeGroup
iORF_170673	LL2011_012	SpC	0	112	ordered_Spar_15	770391	770502	-	4	6_polymorphic
iORF_170677	LL2011_012	SpC	0	100	ordered_Spar_15	770403	770502	-	4	6_polymorphic
iORF_170659	LL2011_012	SpC	1	48	ordered_Spar_15	770455	770502	-	4	6_polymorphic
iORF_170661	LL2011_012	SpC	0	22	ordered_Spar_15	770481	770502	-	2	6_polymorphic
iORF_170686	LL2011_012	SpC	1	111	ordered_Spar_15	772681	772791	+	5	6_polymorphic
iORF_170687	LL2011_012	SpC	0	38	ordered_Spar_15	772681	772718	+	1	6_polymorphic
iORF_170689	LL2011_012	SpC	1	57	ordered_Spar_15	772691	772747	+	1	6_polymorphic
iORF_170690	LL2011_012	SpC	0	101	ordered_Spar_15	772691	772791	+	5	6_polymorphic
iORF_170692	LL2011_012	SpC	0	24	ordered_Spar_15	772724	772747	+	0	6_polymorphic
iORF_170679	LL2011_012	SpC	1	21	ordered_Spar_15	772730	772750	-	0	3_pPar
iORF_170681	LL2011_012	SpC	0	12	ordered_Spar_15	772795	772806	+	0	5_SpeGroup
iORF_170682	LL2011_012	SpC	1	54	ordered_Spar_15	772807	772860	+	0	3_pPar
iORF_170698	LL2011_012	SpC	0	36	ordered_Spar_15	774237	774272	-	0	6_polymorphic
iORF_170699	LL2011_012	SpC	1	96	ordered_Spar_15	774295	774390	-	0	3_pPar
iORF_170694	LL2011_012	SpC	1	27	ordered_Spar_15	774320	774346	-	0	4_divergent
iORF_170696	LL2011_012	SpC	1	57	ordered_Spar_15	774336	774392	+	0	3_pPar
iORF_170710	LL2011_012	SpC	1	27	ordered_Spar_15	775400	775426	-	0	4_divergent
iORF_170711	LL2011_012	SpC	0	39	ordered_Spar_15	775400	775438	-	3	5_SpeGroup
iORF_170712	LL2011_012	SpC	1	81	ordered_Spar_15	775402	775482	+	3	3_pPar
iORF_170715	LL2011_012	SpC	1	57	ordered_Spar_15	775421	775477	+	3	3_pPar
iORF_170717	LL2011_012	SpC	0	9	ordered_Spar_15	775430	775438	-	0	6_polymorphic
iORF_170702	LL2011_012	SpC	1	27	ordered_Spar_15	775502	775528	+	0	3_pPar
iORF_170720	LL2011_012	SpC	1	24	ordered_Spar_15	776130	776153	+	0	4_divergent
iORF_170723	LL2011_012	SpC	0	75	ordered_Spar_15	776158	776232	+	4	5_SpeGroup
iORF_170725	LL2011_012	SpC	0	84	ordered_Spar_15	776162	776245	+	4	6_polymorphic
iORF_170727	LL2011_012	SpC	1	102	ordered_Spar_15	776162	776263	+	5	6_polymorphic
iORF_170734	LL2011_012	SpC	1	135	ordered_Spar_15	778936	779070	+	0	6_polymorphic
iORF_170735	LL2011_012	SpC	0	138	ordered_Spar_15	778936	779073	+	0	6_polymorphic
iORF_170750	LL2011_012	SpC	1	18	ordered_Spar_15	778988	779005	-	0	1_conserved
iORF_170737	LL2011_012	SpC	1	81	ordered_Spar_15	779050	779130	-	0	1_conserved
iORF_170738	LL2011_012	SpC	0	24	ordered_Spar_15	779070	779093	+	0	5_SpeGroup
iORF_170740	LL2011_012	SpC	1	33	ordered_Spar_15	779111	779143	+	0	3_pPar
iORF_170752	LL2011_012	SpC	1	45	ordered_Spar_15	780028	780072	+	0	3_pPar
iORF_170755	LL2011_012	SpC	1	33	ordered_Spar_15	780099	780131	-	0	3_pPar
iORF_170757	LL2011_012	SpC	1	15	ordered_Spar_15	780107	780121	-	0	3_pPar
iORF_170758	LL2011_012	SpC	0	45	ordered_Spar_15	782725	782769	+	2	5_SpeGroup
iORF_170760	LL2011_012	SpC	1	27	ordered_Spar_15	782766	782792	+	0	3_pPar
iORF_170762	LL2011_012	SpC	0	61	ordered_Spar_15	782800	782860	-	4	6_polymorphic
iORF_170763	LL2011_012	SpC	0	127	ordered_Spar_15	782800	782926	-	4	5_SpeGroup
iORF_170765	LL2011_012	SpC	0	49	ordered_Spar_15	782825	782873	-	4	6_polymorphic
iORF_170778	LL2011_012	SpC	1	54	ordered_Spar_15	783451	783504	+	0	3_pPar
iORF_170782	LL2011_012	SpC	0	15	ordered_Spar_15	783467	783481	-	0	6_polymorphic
iORF_170785	LL2011_012	SpC	1	42	ordered_Spar_15	783480	783521	+	2	6_polymorphic
iORF_170786	LL2011_012	SpC	0	76	ordered_Spar_15	783480	783555	+	2	6_polymorphic
iORF_170771	LL2011_012	SpC	0	55	ordered_Spar_15	783524	783578	+	2	5_SpeGroup
iORF_170772	LL2011_012	SpC	1	30	ordered_Spar_15	783530	783559	-	0	3_pPar
iORF_170804	LL2011_012	SpC	0	90	ordered_Spar_15	785732	785821	-	0	7_ancest
iORF_170805	LL2011_012	SpC	1	99	ordered_Spar_15	785734	785832	+	0	3_pPar
iORF_170795	LL2011_012	SpC	1	12	ordered_Spar_15	785742	785753	-	0	3_pPar
iORF_170796	LL2011_012	SpC	1	72	ordered_Spar_15	785750	785821	-	0	4_divergent
iORF_170797	LL2011_012	SpC	0	45	ordered_Spar_15	785777	785821	-	0	5_SpeGroup
iORF_170819	LL2011_012	SpC	0	64	ordered_Spar_15	787671	787734	+	4	6_polymorphic
iORF_170807	LL2011_012	SpC	1	30	ordered_Spar_15	787679	787708	+	0	6_polymorphic
iORF_170809	LL2011_012	SpC	0	46	ordered_Spar_15	787679	787724	+	4	6_polymorphic
iORF_170815	LL2011_012	SpC	1	42	ordered_Spar_15	787683	787724	+	4	6_polymorphic
iORF_170816	LL2011_012	SpC	0	52	ordered_Spar_15	787683	787734	+	4	5_SpeGroup
iORF_170820	LL2011_012	SpC	1	99	ordered_Spar_15	787702	787800	-	4	6_polymorphic
iORF_170823	LL2011_012	SpC	1	48	ordered_Spar_15	787745	787792	+	0	6_polymorphic
iORF_170824	LL2011_012	SpC	0	73	ordered_Spar_15	787745	787817	+	0	6_polymorphic
iORF_170825	LL2011_012	SpC	0	18	ordered_Spar_15	787749	787766	+	0	6_polymorphic
iORF_170827	LL2011_012	SpC	0	46	ordered_Spar_15	787755	787800	-	0	6_polymorphic
iORF_170810	LL2011_012	SpC	0	12	ordered_Spar_15	787781	787792	+	0	6_polymorphic
iORF_170812	LL2011_012	SpC	1	36	ordered_Spar_15	787794	787829	-	0	1_conserved
iORF_170813	LL2011_012	SpC	1	12	ordered_Spar_15	787799	787810	+	0	3_pPar
iORF_170818	LL2011_012	SpC	1	12	ordered_Spar_15	787844	787855	+	0	1_conserved
iORF_171059	LL2011_012	SpC	1	219	ordered_Spar_15	788925	789143	-	5	4_divergent
iORF_171069	LL2011_012	SpC	1	30	ordered_Spar_15	788943	788972	+	4	4_divergent
iORF_171070	LL2011_012	SpC	0	85	ordered_Spar_15	788943	789027	+	5	5_SpeGroup
iORF_171076	LL2011_012	SpC	0	40	ordered_Spar_15	788957	788996	-	2	5_SpeGroup
iORF_170848	LL2011_012	SpC	1	12	ordered_Spar_15	789012	789023	+	1	4_divergent
iORF_170849	LL2011_012	SpC	0	51	ordered_Spar_15	789012	789062	+	1	5_SpeGroup
iORF_170864	LL2011_012	SpC	0	36	ordered_Spar_15	789024	789059	+	0	7_ancest
iORF_170900	LL2011_012	SpC	0	78	ordered_Spar_15	789056	789133	-	0	6_polymorphic
iORF_170906	LL2011_012	SpC	0	30	ordered_Spar_15	789065	789094	-	0	7_ancest
iORF_170908	LL2011_012	SpC	1	42	ordered_Spar_15	789068	789109	+	0	3_pPar
iORF_170917	LL2011_012	SpC	1	18	ordered_Spar_15	789087	789104	+	0	6_polymorphic
iORF_170918	LL2011_012	SpC	0	27	ordered_Spar_15	789087	789113	+	0	5_SpeGroup
iORF_170920	LL2011_012	SpC	1	24	ordered_Spar_15	789097	789120	-	0	3_pPar
iORF_170925	LL2011_012	SpC	1	33	ordered_Spar_15	789101	789133	-	0	6_polymorphic
iORF_170927	LL2011_012	SpC	1	27	ordered_Spar_15	789113	789139	+	0	3_pPar
iORF_170846	LL2011_012	SpC	1	12	ordered_Spar_15	790307	790318	-	0	6_polymorphic
iORF_170850	LL2011_012	SpC	1	24	ordered_Spar_15	790333	790356	+	0	6_polymorphic
iORF_170851	LL2011_012	SpC	1	12	ordered_Spar_15	790337	790348	-	0	3_pPar
iORF_170852	LL2011_012	SpC	0	30	ordered_Spar_15	790343	790372	+	0	6_polymorphic
iORF_170857	LL2011_012	SpC	1	15	ordered_Spar_15	790369	790383	+	0	3_pPar
iORF_170860	LL2011_012	SpC	1	48	ordered_Spar_15	790392	790439	-	0	4_divergent
iORF_170861	LL2011_012	SpC	0	43	ordered_Spar_15	790397	790439	-	0	5_SpeGroup
iORF_170862	LL2011_012	SpC	1	36	ordered_Spar_15	790438	790473	+	5	4_divergent
iORF_170863	LL2011_012	SpC	0	108	ordered_Spar_15	790438	790545	+	6	5_SpeGroup
iORF_170867	LL2011_012	SpC	0	12	ordered_Spar_15	790479	790490	-	0	5_SpeGroup
iORF_170868	LL2011_012	SpC	1	138	ordered_Spar_15	790479	790616	-	6	4_divergent
iORF_170870	LL2011_012	SpC	0	75	ordered_Spar_15	790542	790616	-	5	5_SpeGroup
iORF_170873	LL2011_012	SpC	1	93	ordered_Spar_15	790549	790641	+	5	6_polymorphic
iORF_170874	LL2011_012	SpC	0	118	ordered_Spar_15	790549	790666	+	5	6_polymorphic
iORF_170875	LL2011_012	SpC	0	27	ordered_Spar_15	790553	790579	+	4	6_polymorphic
iORF_170878	LL2011_012	SpC	1	15	ordered_Spar_15	790652	790666	+	0	6_polymorphic
iORF_170880	LL2011_012	SpC	0	9	ordered_Spar_15	790668	790676	+	1	5_SpeGroup
iORF_170978	LL2011_012	SpC	1	12	ordered_Spar_15	792106	792117	-	2	4_divergent
iORF_170985	LL2011_012	SpC	1	12	ordered_Spar_15	792160	792171	+	0	4_divergent
iORF_170986	LL2011_012	SpC	1	33	ordered_Spar_15	792171	792203	+	0	4_divergent
iORF_170987	LL2011_012	SpC	0	81	ordered_Spar_15	792171	792251	+	0	5_SpeGroup
iORF_170988	LL2011_012	SpC	0	21	ordered_Spar_15	792179	792199	+	0	5_SpeGroup
iORF_170989	LL2011_012	SpC	0	39	ordered_Spar_15	792182	792220	-	0	5_SpeGroup
iORF_170990	LL2011_012	SpC	1	42	ordered_Spar_15	792182	792223	-	0	4_divergent
iORF_170991	LL2011_012	SpC	0	18	ordered_Spar_15	792196	792213	-	0	6_polymorphic
iORF_170992	LL2011_012	SpC	1	63	ordered_Spar_15	792200	792262	+	0	3_pPar
iORF_170994	LL2011_012	SpC	1	21	ordered_Spar_15	792210	792230	-	0	6_polymorphic
iORF_170995	LL2011_012	SpC	0	103	ordered_Spar_15	792210	792312	-	2	5_SpeGroup
iORF_170997	LL2011_012	SpC	1	18	ordered_Spar_15	792232	792249	-	0	6_polymorphic
iORF_170999	LL2011_012	SpC	0	61	ordered_Spar_15	792252	792312	-	2	6_polymorphic
iORF_171001	LL2011_012	SpC	0	25	ordered_Spar_15	792268	792292	-	2	6_polymorphic
iORF_171002	LL2011_012	SpC	1	45	ordered_Spar_15	792268	792312	-	2	6_polymorphic
iORF_171005	LL2011_012	SpC	0	25	ordered_Spar_15	792296	792320	+	0	5_SpeGroup
iORF_171027	LL2011_012	SpC	1	15	ordered_Spar_15	792691	792705	-	0	6_polymorphic
iORF_171028	LL2011_012	SpC	0	27	ordered_Spar_15	792722	792748	-	2	5_SpeGroup
iORF_171029	LL2011_012	SpC	0	135	ordered_Spar_15	792722	792856	-	3	7_ancest
iORF_171032	LL2011_012	SpC	1	24	ordered_Spar_15	792738	792761	-	0	3_pPar
iORF_171034	LL2011_012	SpC	1	30	ordered_Spar_15	792760	792789	+	0	3_pPar
iORF_171036	LL2011_012	SpC	0	78	ordered_Spar_15	792776	792853	-	1	5_SpeGroup
iORF_171038	LL2011_012	SpC	1	48	ordered_Spar_15	792793	792840	+	1	3_pPar
iORF_171041	LL2011_012	SpC	1	12	ordered_Spar_15	792809	792820	+	0	1_conserved
iORF_171042	LL2011_012	SpC	1	36	ordered_Spar_15	792825	792860	+	1	6_polymorphic
iORF_171044	LL2011_012	SpC	1	24	ordered_Spar_15	792895	792918	-	0	3_pPar
iORF_171093	LL2011_012	SpC	0	170	ordered_Spar_15	794206	794375	+	11	5_SpeGroup
iORF_171095	LL2011_012	SpC	1	39	ordered_Spar_15	794206	794244	+	0	6_polymorphic
iORF_171096	LL2011_012	SpC	0	90	ordered_Spar_15	794206	794295	+	5	6_polymorphic
iORF_171091	LL2011_012	SpC	1	15	ordered_Spar_15	794228	794242	-	0	6_polymorphic
iORF_171094	LL2011_012	SpC	0	122	ordered_Spar_15	794246	794367	-	11	5_SpeGroup
iORF_171079	LL2011_012	SpC	0	78	ordered_Spar_15	794298	794375	+	6	6_polymorphic
iORF_171080	LL2011_012	SpC	0	85	ordered_Spar_15	794298	794382	+	6	6_polymorphic
iORF_171082	LL2011_012	SpC	1	54	ordered_Spar_15	794329	794382	+	6	6_polymorphic
iORF_171083	LL2011_012	SpC	1	36	ordered_Spar_15	794332	794367	-	6	4_divergent
iORF_171085	LL2011_012	SpC	1	30	ordered_Spar_15	794346	794375	+	6	6_polymorphic
iORF_171086	LL2011_012	SpC	0	30	ordered_Spar_15	794353	794382	+	6	5_SpeGroup
iORF_171098	LL2011_012	SpC	0	30	ordered_Spar_15	796775	796804	+	0	5_SpeGroup
iORF_171099	LL2011_012	SpC	1	42	ordered_Spar_15	796775	796816	+	0	4_divergent
iORF_171131	LL2011_012	SpC	1	75	ordered_Spar_15	796874	796948	+	1	3_pPar
iORF_171133	LL2011_012	SpC	1	45	ordered_Spar_15	797007	797051	+	1	4_divergent
iORF_171135	LL2011_012	SpC	0	134	ordered_Spar_15	797007	797140	+	1	5_SpeGroup
iORF_171138	LL2011_012	SpC	1	54	ordered_Spar_15	797101	797154	+	1	3_pPar
iORF_171140	LL2011_012	SpC	0	30	ordered_Spar_15	797111	797140	+	0	6_polymorphic
iORF_171141	LL2011_012	SpC	1	60	ordered_Spar_15	797111	797170	+	1	6_polymorphic
iORF_171143	LL2011_012	SpC	1	51	ordered_Spar_15	797267	797317	+	0	3_pPar
iORF_171106	LL2011_012	SpC	1	36	ordered_Spar_15	797790	797825	-	0	3_pPar
iORF_171107	LL2011_012	SpC	0	27	ordered_Spar_15	797815	797841	+	0	5_SpeGroup
iORF_171108	LL2011_012	SpC	1	33	ordered_Spar_15	797815	797847	+	0	6_polymorphic
iORF_171109	LL2011_012	SpC	0	18	ordered_Spar_15	797824	797841	+	0	6_polymorphic
iORF_171112	LL2011_012	SpC	0	63	ordered_Spar_15	797857	797919	+	0	5_SpeGroup
iORF_171113	LL2011_012	SpC	1	63	ordered_Spar_15	797857	797919	+	1	6_polymorphic
iORF_171114	LL2011_012	SpC	0	87	ordered_Spar_15	797857	797943	+	1	6_polymorphic
iORF_171116	LL2011_012	SpC	0	39	ordered_Spar_15	797861	797899	+	0	5_SpeGroup
iORF_171117	LL2011_012	SpC	1	33	ordered_Spar_15	797867	797899	+	0	4_divergent
iORF_171120	LL2011_012	SpC	1	84	ordered_Spar_15	797951	798034	-	0	6_polymorphic
iORF_171123	LL2011_012	SpC	0	90	ordered_Spar_15	797970	798059	+	0	5_SpeGroup
iORF_171124	LL2011_012	SpC	0	60	ordered_Spar_15	797975	798034	-	0	6_polymorphic
iORF_171125	LL2011_012	SpC	1	15	ordered_Spar_15	797993	798007	+	0	3_pPar
iORF_171126	LL2011_012	SpC	1	120	ordered_Spar_15	798052	798171	-	2	3_pPar
iORF_171127	LL2011_012	SpC	1	15	ordered_Spar_15	798087	798101	-	0	6_polymorphic
iORF_171129	LL2011_012	SpC	0	12	ordered_Spar_15	798090	798101	-	0	6_polymorphic
iORF_171130	LL2011_012	SpC	1	66	ordered_Spar_15	798092	798157	+	2	3_pPar
iORF_171163	LL2011_012	SpC	1	24	ordered_Spar_15	799796	799819	-	0	6_polymorphic
iORF_171165	LL2011_012	SpC	1	15	ordered_Spar_15	799843	799857	+	2	6_polymorphic
iORF_171191	LL2011_012	SpC	0	14	ordered_Spar_15	802421	802434	+	1	6_polymorphic
iORF_171194	LL2011_012	SpC	1	72	ordered_Spar_15	802421	802492	+	1	6_polymorphic
iORF_171214	LL2011_012	SpC	1	60	ordered_Spar_15	802440	802499	+	0	3_pPar
iORF_171170	LL2011_012	SpC	1	105	ordered_Spar_15	802521	802625	-	1	6_polymorphic
iORF_171171	LL2011_012	SpC	1	12	ordered_Spar_15	802539	802550	+	0	3_pPar
iORF_171174	LL2011_012	SpC	1	39	ordered_Spar_15	802556	802594	+	0	6_polymorphic
iORF_171175	LL2011_012	SpC	0	84	ordered_Spar_15	802556	802639	+	1	6_polymorphic
iORF_171182	LL2011_012	SpC	0	36	ordered_Spar_15	802590	802625	-	1	6_polymorphic
iORF_171196	LL2011_012	SpC	0	102	ordered_Spar_15	802690	802791	-	11	5_SpeGroup
iORF_171198	LL2011_012	SpC	0	9	ordered_Spar_15	802703	802711	+	0	5_SpeGroup
iORF_171200	LL2011_012	SpC	1	81	ordered_Spar_15	802711	802791	-	11	6_polymorphic
iORF_171201	LL2011_012	SpC	1	45	ordered_Spar_15	802722	802766	+	3	1_conserved
iORF_171212	LL2011_012	SpC	1	15	ordered_Spar_15	802826	802840	-	0	3_pPar
iORF_171213	LL2011_012	SpC	1	30	ordered_Spar_15	802837	802866	-	0	3_pPar
iORF_171267	LL2011_012	SpC	0	43	ordered_Spar_15	803920	803962	+	0	7_ancest
iORF_171268	LL2011_012	SpC	1	144	ordered_Spar_15	803920	804063	+	0	3_pPar
iORF_171277	LL2011_012	SpC	0	116	ordered_Spar_15	803948	804063	+	0	7_ancest
iORF_171215	LL2011_012	SpC	1	15	ordered_Spar_15	803959	803973	-	0	4_divergent
iORF_171216	LL2011_012	SpC	0	97	ordered_Spar_15	803959	804055	-	0	5_SpeGroup
iORF_171217	LL2011_012	SpC	1	78	ordered_Spar_15	803978	804055	-	0	4_divergent
iORF_171220	LL2011_012	SpC	1	27	ordered_Spar_15	804087	804113	-	0	4_divergent
iORF_171221	LL2011_012	SpC	0	39	ordered_Spar_15	804087	804125	-	1	7_ancest
iORF_171224	LL2011_012	SpC	0	33	ordered_Spar_15	804096	804128	+	1	5_SpeGroup
iORF_171250	LL2011_012	SpC	0	9	ordered_Spar_15	804341	804349	-	0	6_polymorphic
iORF_171251	LL2011_012	SpC	1	54	ordered_Spar_15	804346	804399	-	4	6_polymorphic
iORF_171253	LL2011_012	SpC	0	197	ordered_Spar_15	804346	804542	-	6	6_polymorphic
iORF_171254	LL2011_012	SpC	0	14	ordered_Spar_15	804381	804394	-	1	5_SpeGroup
iORF_171256	LL2011_012	SpC	1	153	ordered_Spar_15	804390	804542	-	6	6_polymorphic
iORF_171258	LL2011_012	SpC	0	54	ordered_Spar_15	804437	804490	+	1	6_polymorphic
iORF_171259	LL2011_012	SpC	0	90	ordered_Spar_15	804437	804526	+	2	6_polymorphic
iORF_171263	LL2011_012	SpC	1	57	ordered_Spar_15	804502	804558	+	0	3_pPar
iORF_171264	LL2011_012	SpC	1	45	ordered_Spar_15	804506	804550	-	0	6_polymorphic
iORF_171269	LL2011_012	SpC	1	12	ordered_Spar_15	804543	804554	+	0	6_polymorphic
iORF_171272	LL2011_012	SpC	0	15	ordered_Spar_15	804578	804592	+	1	6_polymorphic
iORF_171273	LL2011_012	SpC	1	27	ordered_Spar_15	804578	804604	+	1	6_polymorphic
iORF_171275	LL2011_012	SpC	0	18	ordered_Spar_15	804601	804618	-	0	6_polymorphic
iORF_171276	LL2011_012	SpC	1	27	ordered_Spar_15	804618	804644	-	0	6_polymorphic
iORF_171289	LL2011_012	SpC	0	122	ordered_Spar_15	806044	806165	-	2	6_polymorphic
iORF_171295	LL2011_012	SpC	0	51	ordered_Spar_15	806081	806131	+	0	5_SpeGroup
iORF_171296	LL2011_012	SpC	0	66	ordered_Spar_15	806100	806165	-	2	6_polymorphic
iORF_171297	LL2011_012	SpC	1	24	ordered_Spar_15	806100	806123	-	0	6_polymorphic
iORF_171278	LL2011_012	SpC	1	24	ordered_Spar_15	806128	806151	+	0	3_pPar
iORF_171280	LL2011_012	SpC	1	33	ordered_Spar_15	806135	806167	+	2	6_polymorphic
iORF_171281	LL2011_012	SpC	0	56	ordered_Spar_15	806135	806190	+	2	6_polymorphic
iORF_171282	LL2011_012	SpC	0	67	ordered_Spar_15	806135	806201	+	2	6_polymorphic
iORF_171283	LL2011_012	SpC	0	25	ordered_Spar_15	806141	806165	-	2	6_polymorphic
iORF_171287	LL2011_012	SpC	1	15	ordered_Spar_15	806187	806201	+	0	6_polymorphic
iORF_171288	LL2011_012	SpC	1	42	ordered_Spar_15	806210	806251	+	0	3_pPar
iORF_171291	LL2011_012	SpC	1	24	ordered_Spar_15	806256	806279	+	0	3_pPar
iORF_171305	LL2011_012	SpC	0	60	ordered_Spar_15	808355	808414	+	0	5_SpeGroup
iORF_171323	LL2011_012	SpC	0	21	ordered_Spar_15	808390	808410	-	0	6_polymorphic
iORF_171329	LL2011_012	SpC	1	18	ordered_Spar_15	808439	808456	-	0	3_pPar
iORF_171332	LL2011_012	SpC	1	102	ordered_Spar_15	808500	808601	+	0	3_pPar
iORF_171334	LL2011_012	SpC	1	24	ordered_Spar_15	808511	808534	-	0	3_pPar
iORF_171335	LL2011_012	SpC	1	48	ordered_Spar_15	808552	808599	-	0	1_conserved
iORF_171336	LL2011_012	SpC	1	141	ordered_Spar_15	808598	808738	+	0	1_conserved
iORF_171340	LL2011_012	SpC	0	66	ordered_Spar_15	808657	808722	-	0	6_polymorphic
iORF_171341	LL2011_012	SpC	1	30	ordered_Spar_15	808706	808735	-	0	1_conserved
iORF_171343	LL2011_012	SpC	1	9	ordered_Spar_15	808770	808778	-	0	3_pPar
iORF_171344	LL2011_012	SpC	1	15	ordered_Spar_15	808777	808791	+	0	3_pPar
iORF_171345	LL2011_012	SpC	1	51	ordered_Spar_15	808780	808830	-	0	6_polymorphic
iORF_171347	LL2011_012	SpC	1	9	ordered_Spar_15	808788	808796	+	0	3_pPar
iORF_171356	LL2011_012	SpC	1	33	ordered_Spar_15	808866	808898	-	0	4_divergent
iORF_171357	LL2011_012	SpC	1	33	ordered_Spar_15	808868	808900	+	0	4_divergent
iORF_171358	LL2011_012	SpC	0	41	ordered_Spar_15	808868	808908	+	0	6_polymorphic
iORF_171359	LL2011_012	SpC	0	180	ordered_Spar_15	808880	809059	-	1	5_SpeGroup
iORF_171363	LL2011_012	SpC	1	51	ordered_Spar_15	808963	809013	-	1	4_divergent
iORF_171365	LL2011_012	SpC	1	81	ordered_Spar_15	809038	809118	-	2	5_SpeGroup
iORF_171366	LL2011_012	SpC	0	133	ordered_Spar_15	809038	809170	-	3	5_SpeGroup
iORF_171367	LL2011_012	SpC	0	170	ordered_Spar_15	809058	809227	-	4	5_SpeGroup
iORF_171368	LL2011_012	SpC	1	105	ordered_Spar_15	809066	809170	-	3	4_divergent
iORF_171372	LL2011_012	SpC	1	72	ordered_Spar_15	809081	809152	+	1	3_pPar
iORF_171375	LL2011_012	SpC	0	9	ordered_Spar_15	809149	809157	-	0	5_SpeGroup
iORF_171377	LL2011_012	SpC	1	45	ordered_Spar_15	809156	809200	+	2	4_divergent
iORF_171378	LL2011_012	SpC	0	65	ordered_Spar_15	809156	809220	+	2	5_SpeGroup
iORF_171379	LL2011_012	SpC	1	45	ordered_Spar_15	809183	809227	-	1	4_divergent
iORF_171381	LL2011_012	SpC	0	114	ordered_Spar_15	809208	809321	+	2	5_SpeGroup
iORF_171382	LL2011_012	SpC	1	57	ordered_Spar_15	809217	809273	-	2	3_pPar
iORF_171302	LL2011_012	SpC	1	96	ordered_Spar_15	809226	809321	+	2	4_divergent
iORF_171312	LL2011_012	SpC	1	30	ordered_Spar_15	809330	809359	-	0	1_conserved
iORF_171313	LL2011_012	SpC	1	15	ordered_Spar_15	809356	809370	-	0	1_conserved
iORF_171321	LL2011_012	SpC	0	15	ordered_Spar_15	809456	809470	-	0	6_polymorphic
iORF_171322	LL2011_012	SpC	1	12	ordered_Spar_15	809459	809470	-	0	6_polymorphic
iORF_171384	LL2011_012	SpC	1	39	ordered_Spar_15	810789	810827	+	2	3_pPar
iORF_171383	LL2011_012	SpC	1	18	ordered_Spar_15	810814	810831	+	0	3_pPar
iORF_171386	LL2011_012	SpC	1	33	ordered_Spar_15	810850	810882	+	0	3_pPar
iORF_171392	LL2011_012	SpC	0	33	ordered_Spar_15	812888	812920	-	1	5_SpeGroup
iORF_171394	LL2011_012	SpC	0	21	ordered_Spar_15	812951	812971	-	2	5_SpeGroup
iORF_171395	LL2011_012	SpC	0	24	ordered_Spar_15	812951	812974	-	2	5_SpeGroup
iORF_171396	LL2011_012	SpC	0	15	ordered_Spar_15	812957	812971	-	1	7_ancest
iORF_171397	LL2011_012	SpC	1	18	ordered_Spar_15	812957	812974	-	1	5_SpeGroup
iORF_171399	LL2011_012	SpC	1	12	ordered_Spar_15	812973	812984	+	0	6_polymorphic
iORF_171401	LL2011_012	SpC	0	81	ordered_Spar_15	812973	813053	+	3	6_polymorphic
iORF_171402	LL2011_012	SpC	0	127	ordered_Spar_15	812973	813099	+	3	6_polymorphic
iORF_171403	LL2011_012	SpC	1	45	ordered_Spar_15	812981	813025	+	2	5_SpeGroup
iORF_171404	LL2011_012	SpC	0	55	ordered_Spar_15	812981	813035	+	2	5_SpeGroup
iORF_171406	LL2011_012	SpC	0	119	ordered_Spar_15	812981	813099	+	3	5_SpeGroup
iORF_171388	LL2011_012	SpC	0	18	ordered_Spar_15	813005	813022	-	0	5_SpeGroup
iORF_171389	LL2011_012	SpC	0	15	ordered_Spar_15	813050	813064	+	0	6_polymorphic
iORF_171390	LL2011_012	SpC	1	24	ordered_Spar_15	813092	813115	-	0	5_SpeGroup
iORF_171430	LL2011_012	SpC	1	24	ordered_Spar_15	813672	813695	-	0	5_SpeGroup
iORF_171431	LL2011_012	SpC	0	25	ordered_Spar_15	813672	813696	-	0	4_divergent
iORF_171434	LL2011_012	SpC	0	73	ordered_Spar_15	813674	813746	+	0	4_divergent
iORF_171457	LL2011_012	SpC	1	54	ordered_Spar_15	813716	813769	-	0	3_pPar
iORF_171463	LL2011_012	SpC	1	21	ordered_Spar_15	813726	813746	+	0	5_SpeGroup
iORF_171432	LL2011_012	SpC	1	117	ordered_Spar_15	814041	814157	+	1	4_divergent
iORF_171433	LL2011_012	SpC	0	129	ordered_Spar_15	814041	814169	+	1	5_SpeGroup
iORF_171436	LL2011_012	SpC	1	9	ordered_Spar_15	814054	814062	-	0	1_conserved
iORF_171478	LL2011_012	SpC	1	9	ordered_Spar_15	816502	816510	+	0	5_SpeGroup
iORF_171466	LL2011_012	SpC	1	12	ordered_Spar_15	816577	816588	+	0	3_pPar
iORF_171467	LL2011_012	SpC	0	9	ordered_Spar_15	816611	816619	-	0	6_polymorphic
iORF_171468	LL2011_012	SpC	0	43	ordered_Spar_15	816624	816666	-	3	5_SpeGroup
iORF_171470	LL2011_012	SpC	0	18	ordered_Spar_15	816649	816666	-	2	7_ancest
iORF_171471	LL2011_012	SpC	1	45	ordered_Spar_15	816651	816695	+	2	4_divergent
iORF_171474	LL2011_012	SpC	0	36	ordered_Spar_15	816660	816695	+	0	5_SpeGroup
iORF_171476	LL2011_012	SpC	0	86	ordered_Spar_15	816692	816777	-	0	5_SpeGroup
iORF_171477	LL2011_012	SpC	0	25	ordered_Spar_15	816730	816754	-	0	5_SpeGroup
iORF_171479	LL2011_012	SpC	1	57	ordered_Spar_15	816753	816809	+	0	5_SpeGroup
iORF_171480	LL2011_012	SpC	0	27	ordered_Spar_15	816762	816788	+	0	5_SpeGroup
iORF_171481	LL2011_012	SpC	1	24	ordered_Spar_15	816791	816814	-	0	1_conserved
iORF_171497	LL2011_012	SpC	0	118	ordered_Spar_15	817638	817755	+	1	5_SpeGroup
iORF_171531	LL2011_012	SpC	0	24	ordered_Spar_15	817641	817664	+	0	6_polymorphic
iORF_171532	LL2011_012	SpC	1	30	ordered_Spar_15	817641	817670	+	0	5_SpeGroup
iORF_171510	LL2011_012	SpC	0	142	ordered_Spar_15	817667	817808	-	4	6_polymorphic
iORF_171511	LL2011_012	SpC	0	266	ordered_Spar_15	817667	817932	-	7	6_polymorphic
iORF_171524	LL2011_012	SpC	1	63	ordered_Spar_15	817678	817740	+	0	5_SpeGroup
iORF_171526	LL2011_012	SpC	0	78	ordered_Spar_15	817678	817755	+	1	7_ancest
iORF_171533	LL2011_012	SpC	0	47	ordered_Spar_15	817700	817746	+	1	5_SpeGroup
iORF_171534	LL2011_012	SpC	1	48	ordered_Spar_15	817700	817747	+	1	4_divergent
iORF_171536	LL2011_012	SpC	1	150	ordered_Spar_15	817731	817880	-	7	5_SpeGroup
iORF_171487	LL2011_012	SpC	0	189	ordered_Spar_15	817744	817932	-	7	6_polymorphic
iORF_171489	LL2011_012	SpC	0	173	ordered_Spar_15	817760	817932	-	6	6_polymorphic
iORF_171490	LL2011_012	SpC	0	39	ordered_Spar_15	817770	817808	-	3	6_polymorphic
iORF_171491	LL2011_012	SpC	0	111	ordered_Spar_15	817770	817880	-	6	7_ancest
iORF_171492	LL2011_012	SpC	1	21	ordered_Spar_15	817807	817827	+	0	1_conserved
iORF_171493	LL2011_012	SpC	0	119	ordered_Spar_15	817814	817932	-	3	7_ancest
iORF_171494	LL2011_012	SpC	0	236	ordered_Spar_15	817814	818049	-	6	5_SpeGroup
iORF_171498	LL2011_012	SpC	0	56	ordered_Spar_15	817846	817901	+	3	5_SpeGroup
iORF_171500	LL2011_012	SpC	1	69	ordered_Spar_15	817846	817914	+	3	4_divergent
iORF_171502	LL2011_012	SpC	0	51	ordered_Spar_15	817864	817914	+	2	5_SpeGroup
iORF_171503	LL2011_012	SpC	0	9	ordered_Spar_15	817872	817880	-	0	5_SpeGroup
iORF_171512	LL2011_012	SpC	0	102	ordered_Spar_15	817948	818049	-	3	7_ancest
iORF_171513	LL2011_012	SpC	1	33	ordered_Spar_15	817957	817989	+	2	6_polymorphic
iORF_171516	LL2011_012	SpC	0	21	ordered_Spar_15	817969	817989	+	2	6_polymorphic
iORF_171518	LL2011_012	SpC	1	27	ordered_Spar_15	817977	818003	-	3	1_conserved
iORF_171519	LL2011_012	SpC	1	57	ordered_Spar_15	817993	818049	-	1	4_divergent
iORF_171521	LL2011_012	SpC	1	39	ordered_Spar_15	818016	818054	+	0	4_divergent
iORF_171522	LL2011_012	SpC	0	48	ordered_Spar_15	818042	818089	-	0	5_SpeGroup
iORF_171523	LL2011_012	SpC	1	63	ordered_Spar_15	818042	818104	-	0	5_SpeGroup
iORF_171527	LL2011_012	SpC	0	39	ordered_Spar_15	818051	818089	-	0	5_SpeGroup
iORF_171528	LL2011_012	SpC	1	21	ordered_Spar_15	818058	818078	+	0	3_pPar
iORF_171578	LL2011_012	SpC	1	138	ordered_Spar_15	819994	820131	+	0	3_pPar
iORF_171575	LL2011_012	SpC	1	27	ordered_Spar_15	820063	820089	-	0	3_pPar
iORF_171576	LL2011_012	SpC	0	27	ordered_Spar_15	820065	820091	+	0	6_polymorphic
iORF_171577	LL2011_012	SpC	1	36	ordered_Spar_15	820065	820100	+	0	6_polymorphic
iORF_171557	LL2011_012	SpC	0	51	ordered_Spar_15	820088	820138	+	0	6_polymorphic
iORF_171558	LL2011_012	SpC	1	21	ordered_Spar_15	820109	820129	-	0	1_conserved
iORF_171559	LL2011_012	SpC	1	9	ordered_Spar_15	820113	820121	+	0	1_conserved
iORF_171561	LL2011_012	SpC	1	57	ordered_Spar_15	820122	820178	+	2	6_polymorphic
iORF_171562	LL2011_012	SpC	0	62	ordered_Spar_15	820122	820183	+	2	6_polymorphic
iORF_171564	LL2011_012	SpC	1	9	ordered_Spar_15	820175	820183	+	0	6_polymorphic
iORF_171616	LL2011_012	SpC	0	54	ordered_Spar_15	821043	821096	-	5	4_divergent
iORF_171605	LL2011_012	SpC	1	42	ordered_Spar_15	821068	821109	+	1	4_divergent
iORF_171606	LL2011_012	SpC	0	48	ordered_Spar_15	821068	821115	+	1	7_ancest
iORF_171608	LL2011_012	SpC	1	120	ordered_Spar_15	821071	821190	-	16	4_divergent
iORF_171609	LL2011_012	SpC	0	124	ordered_Spar_15	821071	821194	-	16	5_SpeGroup
iORF_171626	LL2011_012	SpC	0	27	ordered_Spar_15	821106	821132	+	0	5_SpeGroup
iORF_171630	LL2011_012	SpC	0	15	ordered_Spar_15	821129	821143	+	0	4_divergent
iORF_171591	LL2011_012	SpC	0	37	ordered_Spar_15	821180	821216	-	5	5_SpeGroup
iORF_171592	LL2011_012	SpC	1	18	ordered_Spar_15	821213	821230	-	0	6_polymorphic
iORF_171593	LL2011_012	SpC	0	88	ordered_Spar_15	821213	821300	-	0	6_polymorphic
iORF_171594	LL2011_012	SpC	1	9	ordered_Spar_15	821217	821225	-	0	3_pPar
iORF_171596	LL2011_012	SpC	1	90	ordered_Spar_15	821227	821316	-	1	6_polymorphic
iORF_171597	LL2011_012	SpC	0	111	ordered_Spar_15	821227	821337	-	2	5_SpeGroup
iORF_171598	LL2011_012	SpC	0	82	ordered_Spar_15	821235	821316	-	0	5_SpeGroup
iORF_171599	LL2011_012	SpC	0	82	ordered_Spar_15	821235	821316	-	1	6_polymorphic
iORF_171600	LL2011_012	SpC	0	103	ordered_Spar_15	821235	821337	-	2	5_SpeGroup
iORF_171601	LL2011_012	SpC	0	36	ordered_Spar_15	821269	821304	+	0	6_polymorphic
iORF_171604	LL2011_012	SpC	0	144	ordered_Spar_15	821301	821444	+	4	5_SpeGroup
iORF_171610	LL2011_012	SpC	0	18	ordered_Spar_15	821393	821410	-	0	6_polymorphic
iORF_171612	LL2011_012	SpC	0	10	ordered_Spar_15	821401	821410	-	0	4_divergent
iORF_171638	LL2011_012	SpC	0	166	ordered_Spar_15	821894	822059	+	3	6_polymorphic
iORF_171639	LL2011_012	SpC	0	171	ordered_Spar_15	821894	822064	+	3	6_polymorphic
iORF_171646	LL2011_012	SpC	0	156	ordered_Spar_15	821909	822064	+	3	5_SpeGroup
iORF_171651	LL2011_012	SpC	1	24	ordered_Spar_15	821958	821981	+	0	3_pPar
iORF_171653	LL2011_012	SpC	0	18	ordered_Spar_15	821961	821978	-	0	5_SpeGroup
iORF_171654	LL2011_012	SpC	1	102	ordered_Spar_15	821963	822064	+	3	5_SpeGroup
iORF_171657	LL2011_012	SpC	1	9	ordered_Spar_15	821970	821978	-	0	4_divergent
iORF_171634	LL2011_012	SpC	0	9	ordered_Spar_15	821992	822000	-	0	4_divergent
iORF_171635	LL2011_012	SpC	1	117	ordered_Spar_15	821992	822108	-	4	4_divergent
iORF_171636	LL2011_012	SpC	1	33	ordered_Spar_15	822009	822041	+	3	6_polymorphic
iORF_171637	LL2011_012	SpC	0	34	ordered_Spar_15	822009	822042	+	3	6_polymorphic
iORF_171640	LL2011_012	SpC	0	18	ordered_Spar_15	822047	822064	+	0	6_polymorphic
iORF_171644	LL2011_012	SpC	1	9	ordered_Spar_15	822065	822073	+	0	1_conserved
iORF_171658	LL2011_012	SpC	0	48	ordered_Spar_15	822682	822729	-	1	6_polymorphic
iORF_171659	LL2011_012	SpC	1	57	ordered_Spar_15	822699	822755	-	1	6_polymorphic
iORF_171660	LL2011_012	SpC	1	63	ordered_Spar_15	822706	822768	+	1	4_divergent
iORF_171661	LL2011_012	SpC	0	33	ordered_Spar_15	822723	822755	-	0	5_SpeGroup
iORF_171663	LL2011_012	SpC	0	30	ordered_Spar_15	822726	822755	-	0	6_polymorphic
iORF_171664	LL2011_012	SpC	0	21	ordered_Spar_15	822748	822768	+	0	5_SpeGroup
iORF_171673	LL2011_012	SpC	1	33	ordered_Spar_15	823677	823709	-	0	3_pPar
iORF_171690	LL2011_012	SpC	0	36	ordered_Spar_15	823754	823789	-	0	4_divergent
iORF_171691	LL2011_012	SpC	1	81	ordered_Spar_15	823754	823834	-	0	4_divergent
iORF_171692	LL2011_012	SpC	1	60	ordered_Spar_15	823756	823815	+	0	4_divergent
iORF_171674	LL2011_012	SpC	0	60	ordered_Spar_15	823816	823875	-	4	4_divergent
iORF_171675	LL2011_012	SpC	1	21	ordered_Spar_15	823818	823838	+	0	5_SpeGroup
iORF_171676	LL2011_012	SpC	0	18	ordered_Spar_15	823821	823838	+	0	4_divergent
iORF_171678	LL2011_012	SpC	0	74	ordered_Spar_15	823835	823908	-	5	5_SpeGroup
iORF_171679	LL2011_012	SpC	1	33	ordered_Spar_15	823843	823875	-	4	5_SpeGroup
iORF_171685	LL2011_012	SpC	0	21	ordered_Spar_15	823888	823908	-	1	5_SpeGroup
iORF_171686	LL2011_012	SpC	1	45	ordered_Spar_15	823888	823932	-	2	5_SpeGroup
iORF_171688	LL2011_012	SpC	0	12	ordered_Spar_15	823921	823932	-	0	6_polymorphic
iORF_171706	LL2011_012	SpC	1	9	ordered_Spar_15	824979	824987	-	0	3_pPar
iORF_171693	LL2011_012	SpC	0	72	ordered_Spar_15	825002	825073	-	6	5_SpeGroup
iORF_171696	LL2011_012	SpC	1	129	ordered_Spar_15	825012	825140	-	2	4_divergent
iORF_171698	LL2011_012	SpC	1	30	ordered_Spar_15	825072	825101	+	0	1_conserved
iORF_171699	LL2011_012	SpC	1	9	ordered_Spar_15	825115	825123	-	0	3_pPar
iORF_171700	LL2011_012	SpC	1	12	ordered_Spar_15	825124	825135	+	0	5_SpeGroup
iORF_171869	LL2011_012	SpC	1	33	ordered_Spar_15	832734	832766	+	0	4_divergent
iORF_171870	LL2011_012	SpC	0	39	ordered_Spar_15	832734	832772	+	0	5_SpeGroup
iORF_171871	LL2011_012	SpC	1	57	ordered_Spar_15	832769	832825	+	0	3_pPar
iORF_171872	LL2011_012	SpC	0	21	ordered_Spar_15	832781	832801	-	0	4_divergent
iORF_171877	LL2011_012	SpC	1	12	ordered_Spar_15	832860	832871	-	0	5_SpeGroup
iORF_171878	LL2011_012	SpC	1	9	ordered_Spar_15	832865	832873	+	0	5_SpeGroup
iORF_171879	LL2011_012	SpC	0	27	ordered_Spar_15	832865	832891	+	0	4_divergent
iORF_171880	LL2011_012	SpC	1	66	ordered_Spar_15	832868	832933	-	3	4_divergent
iORF_171881	LL2011_012	SpC	1	30	ordered_Spar_15	832870	832899	+	0	5_SpeGroup
iORF_171882	LL2011_012	SpC	0	9	ordered_Spar_15	832891	832899	+	0	6_polymorphic
iORF_171883	LL2011_012	SpC	0	53	ordered_Spar_15	832891	832943	+	3	7_ancest
iORF_171884	LL2011_012	SpC	0	26	ordered_Spar_15	832908	832933	-	3	7_ancest
iORF_171885	LL2011_012	SpC	0	28	ordered_Spar_15	832917	832944	-	2	6_polymorphic
iORF_171886	LL2011_012	SpC	1	45	ordered_Spar_15	832972	833016	+	3	6_polymorphic
iORF_171889	LL2011_012	SpC	1	36	ordered_Spar_15	832987	833022	-	3	6_polymorphic
iORF_171890	LL2011_012	SpC	0	39	ordered_Spar_15	832987	833025	-	4	6_polymorphic
iORF_171891	LL2011_012	SpC	0	53	ordered_Spar_15	832987	833039	-	4	5_SpeGroup
iORF_171892	LL2011_012	SpC	1	18	ordered_Spar_15	833022	833039	-	1	4_divergent
iORF_171900	LL2011_012	SpC	1	27	ordered_Spar_15	833106	833132	-	0	3_pPar
iORF_171901	LL2011_012	SpC	1	63	ordered_Spar_15	833129	833191	-	1	6_polymorphic
iORF_171904	LL2011_012	SpC	1	51	ordered_Spar_15	833131	833181	+	1	3_pPar
iORF_171905	LL2011_012	SpC	0	63	ordered_Spar_15	833155	833217	-	0	5_SpeGroup
iORF_171906	LL2011_012	SpC	0	36	ordered_Spar_15	833182	833217	-	0	5_SpeGroup
iORF_171908	LL2011_012	SpC	1	9	ordered_Spar_15	833199	833207	-	0	4_divergent
iORF_171909	LL2011_012	SpC	0	9	ordered_Spar_15	833201	833209	+	0	5_SpeGroup
iORF_171910	LL2011_012	SpC	1	12	ordered_Spar_15	833201	833212	+	0	5_SpeGroup
iORF_171912	LL2011_012	SpC	1	21	ordered_Spar_15	833206	833226	+	0	5_SpeGroup
iORF_171913	LL2011_012	SpC	1	9	ordered_Spar_15	833209	833217	-	0	5_SpeGroup
iORF_171927	LL2011_012	SpC	0	18	ordered_Spar_15	833300	833317	+	0	6_polymorphic
iORF_171937	LL2011_012	SpC	0	129	ordered_Spar_15	833414	833542	-	6	6_polymorphic
iORF_171938	LL2011_012	SpC	1	99	ordered_Spar_15	833444	833542	-	2	6_polymorphic
iORF_172007	LL2011_012	SpC	1	30	ordered_Spar_15	839023	839052	+	0	1_conserved
iORF_172038	LL2011_012	SpC	0	335	ordered_Spar_15	839049	839383	-	10	5_SpeGroup
iORF_171952	LL2011_012	SpC	1	105	ordered_Spar_15	839095	839199	+	3	5_SpeGroup
iORF_171953	LL2011_012	SpC	0	191	ordered_Spar_15	839095	839285	+	10	5_SpeGroup
iORF_171955	LL2011_012	SpC	1	48	ordered_Spar_15	839098	839145	-	0	4_divergent
iORF_171957	LL2011_012	SpC	0	60	ordered_Spar_15	839102	839161	+	0	5_SpeGroup
iORF_171969	LL2011_012	SpC	1	18	ordered_Spar_15	839114	839131	-	0	3_pPar
iORF_171987	LL2011_012	SpC	1	36	ordered_Spar_15	839151	839186	+	0	3_pPar
iORF_171989	LL2011_012	SpC	1	192	ordered_Spar_15	839192	839383	-	8	4_divergent
iORF_171991	LL2011_012	SpC	0	24	ordered_Spar_15	839206	839229	-	0	5_SpeGroup
iORF_171992	LL2011_012	SpC	1	69	ordered_Spar_15	839206	839274	-	6	4_divergent
iORF_171994	LL2011_012	SpC	0	9	ordered_Spar_15	839233	839241	+	0	5_SpeGroup
iORF_171995	LL2011_012	SpC	1	21	ordered_Spar_15	839377	839397	+	0	3_pPar
iORF_171956	LL2011_012	SpC	1	45	ordered_Spar_15	840318	840362	+	0	1_conserved
iORF_171981	LL2011_012	SpC	1	9	ordered_Spar_15	840613	840621	+	0	1_conserved
iORF_171982	LL2011_012	SpC	1	12	ordered_Spar_15	840618	840629	+	0	4_divergent
iORF_171983	LL2011_012	SpC	0	102	ordered_Spar_15	840626	840727	-	1	6_polymorphic
iORF_171984	LL2011_012	SpC	1	9	ordered_Spar_15	840677	840685	-	0	6_polymorphic
iORF_171986	LL2011_012	SpC	1	39	ordered_Spar_15	840689	840727	-	0	6_polymorphic
iORF_172090	LL2011_012	SpC	1	174	ordered_Spar_15	841404	841577	-	1	3_pPar
iORF_172069	LL2011_012	SpC	0	84	ordered_Spar_15	841490	841573	-	1	4_divergent
iORF_172071	LL2011_012	SpC	1	54	ordered_Spar_15	841520	841573	-	1	5_SpeGroup
iORF_172073	LL2011_012	SpC	0	9	ordered_Spar_15	841585	841593	-	0	6_polymorphic
iORF_172199	LL2011_012	SpC	1	42	ordered_Spar_15	846464	846505	-	1	4_divergent
iORF_172115	LL2011_012	SpC	1	27	ordered_Spar_15	846466	846492	+	0	6_polymorphic
iORF_172119	LL2011_012	SpC	0	46	ordered_Spar_15	846470	846515	-	1	5_SpeGroup
iORF_172144	LL2011_012	SpC	1	27	ordered_Spar_15	846489	846515	-	1	5_SpeGroup
iORF_172145	LL2011_012	SpC	0	58	ordered_Spar_15	846489	846546	-	3	5_SpeGroup
iORF_172148	LL2011_012	SpC	0	13	ordered_Spar_15	846493	846505	-	1	5_SpeGroup
iORF_172154	LL2011_012	SpC	1	45	ordered_Spar_15	846502	846546	-	2	5_SpeGroup
iORF_172172	LL2011_012	SpC	0	32	ordered_Spar_15	846515	846546	-	2	5_SpeGroup
iORF_172182	LL2011_012	SpC	1	108	ordered_Spar_15	846525	846632	+	0	4_divergent
iORF_172183	LL2011_012	SpC	0	123	ordered_Spar_15	846525	846647	+	0	4_divergent
iORF_172114	LL2011_012	SpC	1	45	ordered_Spar_15	846560	846604	-	0	4_divergent
iORF_172118	LL2011_012	SpC	1	12	ordered_Spar_15	846583	846594	-	0	3_pPar
iORF_172120	LL2011_012	SpC	1	12	ordered_Spar_15	846629	846640	+	0	3_pPar
iORF_172123	LL2011_012	SpC	0	21	ordered_Spar_15	846664	846684	-	0	5_SpeGroup
iORF_172133	LL2011_012	SpC	0	8	ordered_Spar_15	846724	846731	+	1	4_divergent
iORF_172134	LL2011_012	SpC	1	21	ordered_Spar_15	846724	846744	+	1	5_SpeGroup
iORF_172259	LL2011_012	SpC	1	42	ordered_Spar_15	847934	847975	-	0	4_divergent
iORF_172266	LL2011_012	SpC	0	39	ordered_Spar_15	847959	847997	-	0	4_divergent
iORF_172267	LL2011_012	SpC	0	39	ordered_Spar_15	847959	847997	-	1	6_polymorphic
iORF_172278	LL2011_012	SpC	1	21	ordered_Spar_15	847977	847997	-	1	6_polymorphic
iORF_172286	LL2011_012	SpC	0	71	ordered_Spar_15	847999	848069	-	1	6_polymorphic
iORF_172234	LL2011_012	SpC	1	57	ordered_Spar_15	849644	849700	+	0	5_SpeGroup
iORF_172235	LL2011_012	SpC	0	58	ordered_Spar_15	849644	849701	+	0	6_polymorphic
iORF_172236	LL2011_012	SpC	0	71	ordered_Spar_15	849644	849714	+	2	5_SpeGroup
iORF_172238	LL2011_012	SpC	1	87	ordered_Spar_15	849649	849735	-	3	5_SpeGroup
iORF_172240	LL2011_012	SpC	0	75	ordered_Spar_15	849671	849745	-	4	5_SpeGroup
iORF_172241	LL2011_012	SpC	0	76	ordered_Spar_15	849671	849746	-	6	5_SpeGroup
iORF_172242	LL2011_012	SpC	0	58	ordered_Spar_15	849678	849735	-	3	4_divergent
iORF_172243	LL2011_012	SpC	1	69	ordered_Spar_15	849678	849746	-	6	5_SpeGroup
iORF_172246	LL2011_012	SpC	0	18	ordered_Spar_15	849743	849760	-	3	5_SpeGroup
iORF_172250	LL2011_012	SpC	0	14	ordered_Spar_15	849753	849766	+	1	5_SpeGroup
iORF_172251	LL2011_012	SpC	1	63	ordered_Spar_15	849753	849815	+	1	4_divergent
iORF_172252	LL2011_012	SpC	0	27	ordered_Spar_15	849760	849786	-	0	5_SpeGroup
iORF_172253	LL2011_012	SpC	1	24	ordered_Spar_15	849763	849786	-	0	4_divergent
iORF_172254	LL2011_012	SpC	1	12	ordered_Spar_15	849769	849780	+	0	1_conserved
iORF_172326	LL2011_012	SpC	0	66	ordered_Spar_15	850323	850388	-	0	4_divergent
iORF_172343	LL2011_012	SpC	0	45	ordered_Spar_15	850354	850398	+	0	6_polymorphic
iORF_172344	LL2011_012	SpC	1	27	ordered_Spar_15	850362	850388	-	0	5_SpeGroup
iORF_172295	LL2011_012	SpC	1	87	ordered_Spar_15	850417	850503	-	2	3_pPar
iORF_172298	LL2011_012	SpC	1	189	ordered_Spar_15	850437	850625	-	18	4_divergent
iORF_172299	LL2011_012	SpC	0	280	ordered_Spar_15	850437	850716	-	18	5_SpeGroup
iORF_172302	LL2011_012	SpC	0	9	ordered_Spar_15	850482	850490	+	0	5_SpeGroup
iORF_172303	LL2011_012	SpC	1	33	ordered_Spar_15	850502	850534	+	0	1_conserved
iORF_172304	LL2011_012	SpC	0	15	ordered_Spar_15	850512	850526	+	0	4_divergent
iORF_172311	LL2011_012	SpC	1	39	ordered_Spar_15	850597	850635	+	0	3_pPar
iORF_172312	LL2011_012	SpC	1	15	ordered_Spar_15	850619	850633	-	0	6_polymorphic
iORF_172314	LL2011_012	SpC	0	61	ordered_Spar_15	850632	850692	+	0	5_SpeGroup
iORF_172315	LL2011_012	SpC	1	90	ordered_Spar_15	850632	850721	+	0	5_SpeGroup
iORF_172316	LL2011_012	SpC	0	106	ordered_Spar_15	850632	850737	+	0	7_ancest
iORF_172317	LL2011_012	SpC	0	202	ordered_Spar_15	850632	850833	+	0	5_SpeGroup
iORF_172318	LL2011_012	SpC	1	78	ordered_Spar_15	850639	850716	-	0	5_SpeGroup
iORF_172320	LL2011_012	SpC	0	49	ordered_Spar_15	850661	850709	-	0	5_SpeGroup
iORF_172321	LL2011_012	SpC	1	12	ordered_Spar_15	850668	850679	-	0	5_SpeGroup
iORF_172323	LL2011_012	SpC	1	15	ordered_Spar_15	850678	850692	+	0	5_SpeGroup
iORF_172327	LL2011_012	SpC	0	22	ordered_Spar_15	850695	850716	-	0	5_SpeGroup
iORF_172329	LL2011_012	SpC	1	45	ordered_Spar_15	850745	850789	-	0	1_conserved
iORF_172330	LL2011_012	SpC	1	87	ordered_Spar_15	850747	850833	+	0	5_SpeGroup
iORF_172331	LL2011_012	SpC	1	39	ordered_Spar_15	850756	850794	-	0	3_pPar
iORF_172333	LL2011_012	SpC	1	105	ordered_Spar_15	850776	850880	-	0	3_pPar
iORF_172334	LL2011_012	SpC	1	81	ordered_Spar_15	850807	850887	-	0	4_divergent
iORF_172335	LL2011_012	SpC	0	15	ordered_Spar_15	850870	850884	+	0	5_SpeGroup
iORF_172338	LL2011_012	SpC	1	12	ordered_Spar_15	850886	850897	+	0	3_pPar
iORF_172340	LL2011_012	SpC	1	51	ordered_Spar_15	850914	850964	+	1	3_pPar
iORF_172408	LL2011_012	SpC	1	54	ordered_Spar_15	854875	854928	+	2	3_pPar
iORF_172407	LL2011_012	SpC	0	45	ordered_Spar_15	854918	854962	+	0	5_SpeGroup
iORF_172419	LL2011_012	SpC	1	69	ordered_Spar_15	854959	855027	-	3	3_pPar
iORF_172377	LL2011_012	SpC	1	51	ordered_Spar_15	854972	855022	-	3	3_pPar
iORF_172379	LL2011_012	SpC	1	18	ordered_Spar_15	855015	855032	-	0	3_pPar
iORF_172381	LL2011_012	SpC	1	9	ordered_Spar_15	855032	855040	-	0	1_conserved
iORF_172383	LL2011_012	SpC	0	59	ordered_Spar_15	855039	855097	+	4	5_SpeGroup
iORF_172386	LL2011_012	SpC	0	15	ordered_Spar_15	855050	855064	+	0	5_SpeGroup
iORF_172387	LL2011_012	SpC	1	48	ordered_Spar_15	855050	855097	+	4	4_divergent
iORF_172418	LL2011_012	SpC	1	15	ordered_Spar_15	855453	855467	-	2	3_pPar
iORF_172440	LL2011_012	SpC	1	90	ordered_Spar_15	856801	856890	+	3	5_SpeGroup
iORF_172442	LL2011_012	SpC	0	36	ordered_Spar_15	856816	856851	-	3	4_divergent
iORF_172443	LL2011_012	SpC	1	9	ordered_Spar_15	856816	856824	-	0	5_SpeGroup
iORF_172445	LL2011_012	SpC	1	48	ordered_Spar_15	856821	856868	-	3	5_SpeGroup
iORF_172446	LL2011_012	SpC	0	24	ordered_Spar_15	856845	856868	-	0	4_divergent
iORF_172422	LL2011_012	SpC	0	36	ordered_Spar_15	856855	856890	+	0	5_SpeGroup
iORF_172423	LL2011_012	SpC	1	63	ordered_Spar_15	856871	856933	-	5	4_divergent
iORF_172424	LL2011_012	SpC	0	66	ordered_Spar_15	856871	856936	-	5	5_SpeGroup
iORF_172428	LL2011_012	SpC	0	27	ordered_Spar_15	856895	856921	+	5	6_polymorphic
iORF_172429	LL2011_012	SpC	1	33	ordered_Spar_15	856895	856927	+	5	6_polymorphic
iORF_172437	LL2011_012	SpC	1	30	ordered_Spar_15	857003	857032	-	0	3_pPar
iORF_172438	LL2011_012	SpC	1	48	ordered_Spar_15	857036	857083	-	0	3_pPar
iORF_172469	LL2011_012	SpC	1	15	ordered_Spar_15	860520	860534	-	0	1_conserved
iORF_172476	LL2011_012	SpC	1	75	ordered_Spar_15	860526	860600	+	1	4_divergent
iORF_172477	LL2011_012	SpC	0	19	ordered_Spar_15	860526	860544	+	0	5_SpeGroup
iORF_172483	LL2011_012	SpC	0	28	ordered_Spar_15	860535	860562	-	1	5_SpeGroup
iORF_172497	LL2011_012	SpC	0	33	ordered_Spar_15	860568	860600	+	0	5_SpeGroup
iORF_172498	LL2011_012	SpC	1	123	ordered_Spar_15	860571	860693	-	0	4_divergent
iORF_172448	LL2011_012	SpC	1	60	ordered_Spar_15	860597	860656	-	0	6_polymorphic
iORF_172450	LL2011_012	SpC	1	12	ordered_Spar_15	860627	860638	+	0	3_pPar
iORF_172453	LL2011_012	SpC	1	30	ordered_Spar_15	860671	860700	+	0	3_pPar
iORF_172457	LL2011_012	SpC	1	45	ordered_Spar_15	860690	860734	-	1	3_pPar
iORF_172458	LL2011_012	SpC	0	15	ordered_Spar_15	860733	860747	+	0	7_ancest
iORF_172459	LL2011_012	SpC	0	33	ordered_Spar_15	860733	860765	+	0	5_SpeGroup
iORF_172462	LL2011_012	SpC	0	88	ordered_Spar_15	860741	860828	+	0	4_divergent
iORF_172463	LL2011_012	SpC	1	159	ordered_Spar_15	860741	860899	+	2	5_SpeGroup
iORF_172464	LL2011_012	SpC	1	18	ordered_Spar_15	860748	860765	+	0	4_divergent
iORF_172467	LL2011_012	SpC	0	84	ordered_Spar_15	860801	860884	+	2	5_SpeGroup
iORF_172468	LL2011_012	SpC	0	99	ordered_Spar_15	860801	860899	+	2	7_ancest
iORF_172470	LL2011_012	SpC	0	32	ordered_Spar_15	860825	860856	-	1	5_SpeGroup
iORF_172471	LL2011_012	SpC	1	33	ordered_Spar_15	860825	860857	-	2	6_polymorphic
iORF_172472	LL2011_012	SpC	1	21	ordered_Spar_15	860832	860852	-	0	4_divergent
iORF_172475	LL2011_012	SpC	1	24	ordered_Spar_15	860851	860874	+	2	4_divergent
iORF_172478	LL2011_012	SpC	1	39	ordered_Spar_15	860893	860931	-	0	4_divergent
iORF_172479	LL2011_012	SpC	0	157	ordered_Spar_15	860893	861049	-	1	5_SpeGroup
iORF_172482	LL2011_012	SpC	1	102	ordered_Spar_15	860948	861049	-	1	4_divergent
iORF_172484	LL2011_012	SpC	0	12	ordered_Spar_15	860971	860982	-	0	5_SpeGroup
iORF_172485	LL2011_012	SpC	1	192	ordered_Spar_15	860971	861162	-	3	5_SpeGroup
iORF_172487	LL2011_012	SpC	1	21	ordered_Spar_15	860982	861002	-	0	3_pPar
iORF_172492	LL2011_012	SpC	1	99	ordered_Spar_15	861048	861146	+	0	3_pPar
iORF_172493	LL2011_012	SpC	1	9	ordered_Spar_15	861054	861062	-	0	4_divergent
iORF_172494	LL2011_012	SpC	0	75	ordered_Spar_15	861088	861162	-	3	4_divergent
iORF_172495	LL2011_012	SpC	1	42	ordered_Spar_15	861099	861140	-	0	1_conserved
iORF_172512	LL2011_012	SpC	0	18	ordered_Spar_15	861426	861443	-	0	6_polymorphic
iORF_172519	LL2011_012	SpC	0	21	ordered_Spar_15	861464	861484	-	0	6_polymorphic
iORF_172528	LL2011_012	SpC	1	48	ordered_Spar_15	862428	862475	-	1	3_pPar
iORF_172565	LL2011_012	SpC	1	75	ordered_Spar_15	864092	864166	+	3	6_polymorphic
iORF_172566	LL2011_012	SpC	0	144	ordered_Spar_15	864092	864235	+	10	6_polymorphic
iORF_172580	LL2011_012	SpC	1	96	ordered_Spar_15	864108	864203	-	3	4_divergent
iORF_172581	LL2011_012	SpC	1	36	ordered_Spar_15	864111	864146	+	2	3_pPar
iORF_172587	LL2011_012	SpC	0	81	ordered_Spar_15	864123	864203	-	3	5_SpeGroup
iORF_172554	LL2011_012	SpC	0	60	ordered_Spar_15	864178	864237	-	7	5_SpeGroup
iORF_172555	LL2011_012	SpC	1	27	ordered_Spar_15	864238	864264	-	4	1_conserved
iORF_172556	LL2011_012	SpC	0	39	ordered_Spar_15	864284	864322	+	0	6_polymorphic
iORF_172558	LL2011_012	SpC	1	18	ordered_Spar_15	864322	864339	+	0	1_conserved
iORF_172559	LL2011_012	SpC	1	54	ordered_Spar_15	864366	864419	-	0	3_pPar
iORF_172562	LL2011_012	SpC	0	27	ordered_Spar_15	864518	864544	+	0	4_divergent
iORF_172564	LL2011_012	SpC	1	78	ordered_Spar_15	864518	864595	+	1	5_SpeGroup
iORF_172567	LL2011_012	SpC	1	9	ordered_Spar_15	864541	864549	+	1	4_divergent
iORF_172568	LL2011_012	SpC	0	65	ordered_Spar_15	864541	864605	+	2	7_ancest
iORF_172573	LL2011_012	SpC	1	9	ordered_Spar_15	864597	864605	+	1	3_pPar
iORF_172575	LL2011_012	SpC	1	48	ordered_Spar_15	864659	864706	-	0	3_pPar
iORF_172576	LL2011_012	SpC	1	9	ordered_Spar_15	864668	864676	+	0	4_divergent
iORF_172577	LL2011_012	SpC	0	42	ordered_Spar_15	864668	864709	+	0	6_polymorphic
iORF_172578	LL2011_012	SpC	0	105	ordered_Spar_15	864668	864772	+	2	6_polymorphic
iORF_172579	LL2011_012	SpC	0	24	ordered_Spar_15	864672	864695	+	0	5_SpeGroup
iORF_172583	LL2011_012	SpC	0	55	ordered_Spar_15	864734	864788	-	3	5_SpeGroup
iORF_172585	LL2011_012	SpC	0	39	ordered_Spar_15	864750	864788	-	2	7_ancest
iORF_172586	LL2011_012	SpC	1	63	ordered_Spar_15	864750	864812	-	2	5_SpeGroup
iORF_172595	LL2011_012	SpC	1	126	ordered_Spar_15	864885	865010	-	3	4_divergent
iORF_172596	LL2011_012	SpC	1	60	ordered_Spar_15	864920	864979	-	3	6_polymorphic
iORF_172599	LL2011_012	SpC	0	15	ordered_Spar_15	864965	864979	-	0	5_SpeGroup
iORF_172531	LL2011_012	SpC	0	48	ordered_Spar_15	865031	865078	-	0	5_SpeGroup
iORF_172533	LL2011_012	SpC	1	54	ordered_Spar_15	865069	865122	+	0	1_conserved
iORF_172536	LL2011_012	SpC	1	48	ordered_Spar_15	865122	865169	+	0	6_polymorphic
iORF_172537	LL2011_012	SpC	0	175	ordered_Spar_15	865122	865296	+	6	6_polymorphic
iORF_172540	LL2011_012	SpC	1	72	ordered_Spar_15	865179	865250	+	0	5_SpeGroup
iORF_172541	LL2011_012	SpC	0	118	ordered_Spar_15	865179	865296	+	6	5_SpeGroup
iORF_172542	LL2011_012	SpC	0	19	ordered_Spar_15	865219	865237	+	0	5_SpeGroup
iORF_172543	LL2011_012	SpC	0	61	ordered_Spar_15	865219	865279	+	6	7_ancest
iORF_172544	LL2011_012	SpC	1	78	ordered_Spar_15	865219	865296	+	6	6_polymorphic
iORF_172546	LL2011_012	SpC	1	9	ordered_Spar_15	865247	865255	+	0	4_divergent
iORF_172547	LL2011_012	SpC	0	10	ordered_Spar_15	865247	865256	+	0	5_SpeGroup
iORF_172548	LL2011_012	SpC	1	27	ordered_Spar_15	865280	865306	-	0	3_pPar
iORF_172549	LL2011_012	SpC	0	9	ordered_Spar_15	865291	865299	-	0	6_polymorphic
iORF_172550	LL2011_012	SpC	1	24	ordered_Spar_15	865291	865314	-	0	4_divergent
iORF_172551	LL2011_012	SpC	1	33	ordered_Spar_15	865313	865345	+	1	5_SpeGroup
iORF_172649	LL2011_012	SpC	1	21	ordered_Spar_15	866760	866780	+	0	5_SpeGroup
iORF_172676	LL2011_012	SpC	1	45	ordered_Spar_15	866794	866838	-	0	4_divergent
iORF_172604	LL2011_012	SpC	1	15	ordered_Spar_15	866816	866830	-	0	4_divergent
iORF_172610	LL2011_012	SpC	0	66	ordered_Spar_15	866859	866924	+	0	5_SpeGroup
iORF_172622	LL2011_012	SpC	0	66	ordered_Spar_15	867041	867106	+	0	5_SpeGroup
iORF_172624	LL2011_012	SpC	1	132	ordered_Spar_15	867041	867172	+	0	4_divergent
iORF_172625	LL2011_012	SpC	1	15	ordered_Spar_15	867060	867074	+	0	3_pPar
iORF_172628	LL2011_012	SpC	0	86	ordered_Spar_15	867080	867165	-	0	7_ancest
iORF_172635	LL2011_012	SpC	0	9	ordered_Spar_15	867113	867121	-	0	6_polymorphic
iORF_172642	LL2011_012	SpC	1	21	ordered_Spar_15	867145	867165	-	0	4_divergent
iORF_172650	LL2011_012	SpC	0	43	ordered_Spar_15	867188	867230	+	3	5_SpeGroup
iORF_172651	LL2011_012	SpC	0	62	ordered_Spar_15	867194	867255	-	4	5_SpeGroup
iORF_172655	LL2011_012	SpC	1	51	ordered_Spar_15	867205	867255	-	4	4_divergent
iORF_172656	LL2011_012	SpC	1	9	ordered_Spar_15	867231	867239	+	1	5_SpeGroup
iORF_172743	LL2011_012	SpC	1	63	ordered_Spar_15	869035	869097	-	1	6_polymorphic
iORF_172760	LL2011_012	SpC	0	64	ordered_Spar_15	869039	869102	-	1	6_polymorphic
iORF_172712	LL2011_012	SpC	1	9	ordered_Spar_15	869049	869057	+	0	5_SpeGroup
iORF_172717	LL2011_012	SpC	0	129	ordered_Spar_15	869054	869182	+	1	5_SpeGroup
iORF_172718	LL2011_012	SpC	1	171	ordered_Spar_15	869054	869224	+	1	5_SpeGroup
iORF_172719	LL2011_012	SpC	0	15	ordered_Spar_15	869054	869068	+	0	6_polymorphic
iORF_172721	LL2011_012	SpC	0	25	ordered_Spar_15	869054	869078	+	0	6_polymorphic
iORF_172725	LL2011_012	SpC	0	120	ordered_Spar_15	869058	869177	+	1	5_SpeGroup
iORF_172738	LL2011_012	SpC	0	28	ordered_Spar_15	869070	869097	-	1	6_polymorphic
iORF_172739	LL2011_012	SpC	0	33	ordered_Spar_15	869070	869102	-	1	6_polymorphic
iORF_172769	LL2011_012	SpC	0	96	ordered_Spar_15	869129	869224	+	0	5_SpeGroup
iORF_172703	LL2011_012	SpC	1	63	ordered_Spar_15	869152	869214	-	0	3_pPar
iORF_172704	LL2011_012	SpC	1	21	ordered_Spar_15	869172	869192	-	0	5_SpeGroup
iORF_172705	LL2011_012	SpC	1	24	ordered_Spar_15	869179	869202	+	0	4_divergent
iORF_172710	LL2011_012	SpC	1	51	ordered_Spar_15	869202	869252	+	0	3_pPar
iORF_172720	LL2011_012	SpC	1	12	ordered_Spar_15	869263	869274	-	0	1_conserved
iORF_172726	LL2011_012	SpC	1	18	ordered_Spar_15	869333	869350	+	0	1_conserved
iORF_172850	LL2011_012	SpC	0	126	ordered_Spar_15	871078	871203	+	1	6_polymorphic
iORF_172851	LL2011_012	SpC	1	27	ordered_Spar_15	871078	871104	+	0	6_polymorphic
iORF_172861	LL2011_012	SpC	0	105	ordered_Spar_15	871087	871191	+	1	6_polymorphic
iORF_172862	LL2011_012	SpC	0	117	ordered_Spar_15	871087	871203	+	1	6_polymorphic
iORF_172863	LL2011_012	SpC	0	131	ordered_Spar_15	871087	871217	+	1	6_polymorphic
iORF_172864	LL2011_012	SpC	0	18	ordered_Spar_15	871087	871104	+	0	5_SpeGroup
iORF_172775	LL2011_012	SpC	1	42	ordered_Spar_15	871133	871174	+	1	4_divergent
iORF_172776	LL2011_012	SpC	0	71	ordered_Spar_15	871133	871203	+	1	5_SpeGroup
iORF_172778	LL2011_012	SpC	0	132	ordered_Spar_15	871171	871302	-	0	6_polymorphic
iORF_172781	LL2011_012	SpC	0	114	ordered_Spar_15	871189	871302	-	0	5_SpeGroup
iORF_172782	LL2011_012	SpC	1	18	ordered_Spar_15	871200	871217	+	0	6_polymorphic
iORF_172789	LL2011_012	SpC	0	24	ordered_Spar_15	871257	871280	+	0	4_divergent
iORF_172791	LL2011_012	SpC	1	45	ordered_Spar_15	871258	871302	-	0	5_SpeGroup
iORF_172795	LL2011_012	SpC	1	30	ordered_Spar_15	871299	871328	-	0	3_pPar
iORF_172806	LL2011_012	SpC	1	24	ordered_Spar_15	871354	871377	+	0	4_divergent
iORF_172807	LL2011_012	SpC	1	75	ordered_Spar_15	871367	871441	-	1	4_divergent
iORF_172811	LL2011_012	SpC	1	24	ordered_Spar_15	871398	871421	-	0	1_conserved
iORF_172812	LL2011_012	SpC	0	36	ordered_Spar_15	871406	871441	-	1	5_SpeGroup
iORF_172816	LL2011_012	SpC	1	27	ordered_Spar_15	871426	871452	+	1	3_pPar
iORF_172825	LL2011_012	SpC	0	15	ordered_Spar_15	871482	871496	-	0	5_SpeGroup
iORF_172827	LL2011_012	SpC	1	60	ordered_Spar_15	871486	871545	+	0	4_divergent
iORF_172828	LL2011_012	SpC	0	90	ordered_Spar_15	871486	871575	+	0	5_SpeGroup
iORF_172835	LL2011_012	SpC	1	18	ordered_Spar_15	871558	871575	+	0	6_polymorphic
iORF_172836	LL2011_012	SpC	0	15	ordered_Spar_15	871561	871575	+	0	6_polymorphic
iORF_172838	LL2011_012	SpC	0	66	ordered_Spar_15	871565	871630	+	3	4_divergent
iORF_172839	LL2011_012	SpC	1	96	ordered_Spar_15	871565	871660	+	3	5_SpeGroup
iORF_172849	LL2011_012	SpC	0	30	ordered_Spar_15	871631	871660	+	0	4_divergent
iORF_172970	LL2011_012	SpC	1	27	ordered_Spar_15	872595	872621	+	0	4_divergent
iORF_173055	LL2011_012	SpC	0	71	ordered_Spar_15	872630	872700	-	1	5_SpeGroup
iORF_173062	LL2011_012	SpC	0	113	ordered_Spar_15	872637	872749	+	1	5_SpeGroup
iORF_173063	LL2011_012	SpC	1	129	ordered_Spar_15	872637	872765	+	2	6_polymorphic
iORF_173064	LL2011_012	SpC	0	157	ordered_Spar_15	872637	872793	+	4	6_polymorphic
iORF_173065	LL2011_012	SpC	0	162	ordered_Spar_15	872637	872798	+	4	7_ancest
iORF_172890	LL2011_012	SpC	1	36	ordered_Spar_15	872684	872719	-	0	3_pPar
iORF_172903	LL2011_012	SpC	1	48	ordered_Spar_15	872716	872763	-	1	6_polymorphic
iORF_172904	LL2011_012	SpC	0	53	ordered_Spar_15	872716	872768	-	1	5_SpeGroup
iORF_172906	LL2011_012	SpC	0	41	ordered_Spar_15	872723	872763	-	1	4_divergent
iORF_172907	LL2011_012	SpC	0	46	ordered_Spar_15	872723	872768	-	1	6_polymorphic
iORF_172914	LL2011_012	SpC	0	34	ordered_Spar_15	872730	872763	-	1	6_polymorphic
iORF_172915	LL2011_012	SpC	1	39	ordered_Spar_15	872730	872768	-	1	6_polymorphic
iORF_172917	LL2011_012	SpC	0	19	ordered_Spar_15	872732	872750	+	0	6_polymorphic
iORF_172918	LL2011_012	SpC	1	39	ordered_Spar_15	872732	872770	+	1	6_polymorphic
iORF_172964	LL2011_012	SpC	0	9	ordered_Spar_15	872762	872770	+	0	6_polymorphic
iORF_172967	LL2011_012	SpC	1	27	ordered_Spar_15	872767	872793	+	2	6_polymorphic
iORF_172968	LL2011_012	SpC	0	32	ordered_Spar_15	872767	872798	+	2	5_SpeGroup
iORF_172986	LL2011_012	SpC	0	9	ordered_Spar_15	872785	872793	+	0	5_SpeGroup
iORF_172979	LL2011_012	SpC	0	10	ordered_Spar_15	874041	874050	-	0	6_polymorphic
iORF_172985	LL2011_012	SpC	1	18	ordered_Spar_15	874090	874107	-	0	5_SpeGroup
iORF_172988	LL2011_012	SpC	0	263	ordered_Spar_15	874120	874382	-	4	5_SpeGroup
iORF_172989	LL2011_012	SpC	1	171	ordered_Spar_15	874167	874337	-	2	6_polymorphic
iORF_172990	LL2011_012	SpC	0	216	ordered_Spar_15	874167	874382	-	3	7_ancest
iORF_172993	LL2011_012	SpC	0	66	ordered_Spar_15	874190	874255	-	1	5_SpeGroup
iORF_172994	LL2011_012	SpC	0	9	ordered_Spar_15	874202	874210	-	0	6_polymorphic
iORF_172995	LL2011_012	SpC	1	54	ordered_Spar_15	874202	874255	-	1	5_SpeGroup
iORF_172996	LL2011_012	SpC	0	136	ordered_Spar_15	874202	874337	-	2	6_polymorphic
iORF_172997	LL2011_012	SpC	0	135	ordered_Spar_15	874203	874337	-	2	5_SpeGroup
iORF_173003	LL2011_012	SpC	1	57	ordered_Spar_15	874331	874387	-	1	5_SpeGroup
iORF_173004	LL2011_012	SpC	1	15	ordered_Spar_15	874336	874350	+	1	4_divergent
iORF_173005	LL2011_012	SpC	1	12	ordered_Spar_15	874352	874363	+	0	3_pPar
iORF_173006	LL2011_012	SpC	0	90	ordered_Spar_15	874360	874449	+	0	5_SpeGroup
iORF_173007	LL2011_012	SpC	0	97	ordered_Spar_15	874360	874456	+	0	5_SpeGroup
iORF_173008	LL2011_012	SpC	1	105	ordered_Spar_15	874360	874464	+	0	5_SpeGroup
iORF_173009	LL2011_012	SpC	1	84	ordered_Spar_15	874384	874467	-	0	3_pPar
iORF_173010	LL2011_012	SpC	1	9	ordered_Spar_15	874386	874394	+	0	6_polymorphic
iORF_173012	LL2011_012	SpC	0	64	ordered_Spar_15	874386	874449	+	0	6_polymorphic
iORF_173016	LL2011_012	SpC	0	12	ordered_Spar_15	874453	874464	+	0	4_divergent
iORF_173017	LL2011_012	SpC	0	75	ordered_Spar_15	874453	874527	+	3	5_SpeGroup
iORF_173018	LL2011_012	SpC	1	24	ordered_Spar_15	874466	874489	+	3	4_divergent
iORF_173019	LL2011_012	SpC	0	31	ordered_Spar_15	874466	874496	+	3	5_SpeGroup
iORF_173021	LL2011_012	SpC	1	21	ordered_Spar_15	874545	874565	-	1	4_divergent
iORF_173022	LL2011_012	SpC	0	61	ordered_Spar_15	874545	874605	-	1	5_SpeGroup
iORF_173023	LL2011_012	SpC	1	24	ordered_Spar_15	874547	874570	+	1	4_divergent
iORF_173024	LL2011_012	SpC	0	34	ordered_Spar_15	874547	874580	+	1	5_SpeGroup
iORF_173027	LL2011_012	SpC	1	39	ordered_Spar_15	874564	874602	+	1	4_divergent
iORF_173028	LL2011_012	SpC	0	49	ordered_Spar_15	874564	874612	+	1	5_SpeGroup
iORF_173029	LL2011_012	SpC	1	33	ordered_Spar_15	874573	874605	-	0	4_divergent
iORF_173030	LL2011_012	SpC	0	36	ordered_Spar_15	874650	874685	+	0	5_SpeGroup
iORF_173228	LL2011_012	SpC	0	127	ordered_Spar_15	875710	875836	-	3	6_polymorphic
iORF_173156	LL2011_012	SpC	0	67	ordered_Spar_15	875717	875783	+	3	6_polymorphic
iORF_173158	LL2011_012	SpC	1	75	ordered_Spar_15	875717	875791	+	3	6_polymorphic
iORF_173220	LL2011_012	SpC	1	78	ordered_Spar_15	875755	875832	+	1	4_divergent
iORF_173224	LL2011_012	SpC	0	46	ordered_Spar_15	875755	875800	+	1	5_SpeGroup
iORF_173231	LL2011_012	SpC	1	69	ordered_Spar_15	875768	875836	-	1	5_SpeGroup
iORF_173225	LL2011_012	SpC	1	72	ordered_Spar_15	876237	876308	+	4	5_SpeGroup
iORF_173226	LL2011_012	SpC	0	41	ordered_Spar_15	876242	876282	-	3	5_SpeGroup
iORF_173227	LL2011_012	SpC	1	9	ordered_Spar_15	876291	876299	-	0	3_pPar
iORF_173229	LL2011_012	SpC	1	51	ordered_Spar_15	876313	876363	+	0	5_SpeGroup
iORF_173235	LL2011_012	SpC	1	108	ordered_Spar_15	876384	876491	-	1	3_pPar
iORF_173237	LL2011_012	SpC	1	9	ordered_Spar_15	876443	876451	-	0	6_polymorphic
iORF_173242	LL2011_012	SpC	1	36	ordered_Spar_15	876488	876523	-	0	4_divergent
iORF_173244	LL2011_012	SpC	1	87	ordered_Spar_15	876502	876588	+	1	6_polymorphic
iORF_173245	LL2011_012	SpC	0	105	ordered_Spar_15	876502	876606	+	1	5_SpeGroup
iORF_173247	LL2011_012	SpC	1	57	ordered_Spar_15	876542	876598	+	1	4_divergent
iORF_173249	LL2011_012	SpC	1	36	ordered_Spar_15	876569	876604	-	1	3_pPar
iORF_173253	LL2011_012	SpC	0	48	ordered_Spar_15	876595	876642	-	0	5_SpeGroup
iORF_173254	LL2011_012	SpC	1	33	ordered_Spar_15	876610	876642	-	0	4_divergent
iORF_173255	LL2011_012	SpC	1	9	ordered_Spar_15	876637	876645	+	0	4_divergent
iORF_173256	LL2011_012	SpC	0	106	ordered_Spar_15	876661	876766	-	0	6_polymorphic
iORF_173132	LL2011_012	SpC	1	60	ordered_Spar_15	876707	876766	-	0	6_polymorphic
iORF_173135	LL2011_012	SpC	0	39	ordered_Spar_15	876782	876820	-	1	5_SpeGroup
iORF_173136	LL2011_012	SpC	1	33	ordered_Spar_15	876790	876822	-	1	4_divergent
iORF_173137	LL2011_012	SpC	0	78	ordered_Spar_15	876823	876900	+	0	5_SpeGroup
iORF_173139	LL2011_012	SpC	0	9	ordered_Spar_15	876835	876843	-	0	5_SpeGroup
iORF_173140	LL2011_012	SpC	1	51	ordered_Spar_15	876835	876885	-	0	5_SpeGroup
iORF_173141	LL2011_012	SpC	0	102	ordered_Spar_15	876835	876936	-	1	5_SpeGroup
iORF_173143	LL2011_012	SpC	0	75	ordered_Spar_15	876862	876936	-	1	5_SpeGroup
iORF_173144	LL2011_012	SpC	1	15	ordered_Spar_15	876875	876889	-	0	4_divergent
iORF_173145	LL2011_012	SpC	1	39	ordered_Spar_15	876882	876920	-	1	3_pPar
iORF_173146	LL2011_012	SpC	0	184	ordered_Spar_15	876884	877067	+	7	5_SpeGroup
iORF_173147	LL2011_012	SpC	1	12	ordered_Spar_15	876925	876936	-	0	5_SpeGroup
iORF_173149	LL2011_012	SpC	1	81	ordered_Spar_15	876987	877067	+	6	6_polymorphic
iORF_173150	LL2011_012	SpC	0	112	ordered_Spar_15	876987	877098	+	6	6_polymorphic
iORF_173153	LL2011_012	SpC	1	51	ordered_Spar_15	877004	877054	+	6	6_polymorphic
iORF_173154	LL2011_012	SpC	0	64	ordered_Spar_15	877004	877067	+	6	6_polymorphic
iORF_173159	LL2011_012	SpC	1	42	ordered_Spar_15	877095	877136	+	0	4_divergent
iORF_173160	LL2011_012	SpC	0	76	ordered_Spar_15	877095	877170	+	0	4_divergent
iORF_173163	LL2011_012	SpC	1	33	ordered_Spar_15	877155	877187	-	0	3_pPar
iORF_173167	LL2011_012	SpC	1	96	ordered_Spar_15	877170	877265	+	1	6_polymorphic
iORF_173169	LL2011_012	SpC	0	144	ordered_Spar_15	877170	877313	+	1	6_polymorphic
iORF_173172	LL2011_012	SpC	1	126	ordered_Spar_15	877174	877299	+	1	3_pPar
iORF_173194	LL2011_012	SpC	0	51	ordered_Spar_15	877443	877493	-	0	6_polymorphic
iORF_173197	LL2011_012	SpC	1	33	ordered_Spar_15	877545	877577	+	0	5_SpeGroup
iORF_173198	LL2011_012	SpC	0	12	ordered_Spar_15	877566	877577	+	0	4_divergent
iORF_173286	LL2011_012	SpC	1	24	ordered_Spar_15	878741	878764	-	0	4_divergent
iORF_173287	LL2011_012	SpC	0	25	ordered_Spar_15	878741	878765	-	0	4_divergent
iORF_173288	LL2011_012	SpC	0	52	ordered_Spar_15	878745	878796	+	0	5_SpeGroup
iORF_173289	LL2011_012	SpC	1	69	ordered_Spar_15	878745	878813	+	0	4_divergent
iORF_173259	LL2011_012	SpC	1	21	ordered_Spar_15	878810	878830	-	0	4_divergent
iORF_173260	LL2011_012	SpC	0	30	ordered_Spar_15	878810	878839	-	0	5_SpeGroup
iORF_173271	LL2011_012	SpC	1	75	ordered_Spar_15	878902	878976	-	1	3_pPar
iORF_173272	LL2011_012	SpC	1	57	ordered_Spar_15	878933	878989	-	0	1_conserved
iORF_173273	LL2011_012	SpC	1	18	ordered_Spar_15	878966	878983	+	0	3_pPar
iORF_173367	LL2011_012	SpC	1	21	ordered_Spar_15	880430	880450	+	0	3_pPar
iORF_173393	LL2011_012	SpC	1	18	ordered_Spar_15	880453	880470	+	0	3_pPar
iORF_173435	LL2011_012	SpC	1	15	ordered_Spar_15	880487	880501	+	0	5_SpeGroup
iORF_173381	LL2011_012	SpC	0	127	ordered_Spar_15	880794	880920	-	1	6_polymorphic
iORF_173382	LL2011_012	SpC	0	59	ordered_Spar_15	880808	880866	-	1	6_polymorphic
iORF_173383	LL2011_012	SpC	0	113	ordered_Spar_15	880808	880920	-	1	5_SpeGroup
iORF_173387	LL2011_012	SpC	0	16	ordered_Spar_15	880851	880866	-	0	6_polymorphic
iORF_173388	LL2011_012	SpC	0	70	ordered_Spar_15	880851	880920	-	0	6_polymorphic
iORF_173391	LL2011_012	SpC	1	84	ordered_Spar_15	880868	880951	-	1	5_SpeGroup
iORF_173394	LL2011_012	SpC	0	82	ordered_Spar_15	880897	880978	+	2	5_SpeGroup
iORF_173399	LL2011_012	SpC	0	12	ordered_Spar_15	880917	880928	-	1	5_SpeGroup
iORF_173400	LL2011_012	SpC	0	9	ordered_Spar_15	880923	880931	+	0	6_polymorphic
iORF_173401	LL2011_012	SpC	0	15	ordered_Spar_15	880923	880937	+	0	6_polymorphic
iORF_173403	LL2011_012	SpC	0	24	ordered_Spar_15	880928	880951	-	0	4_divergent
iORF_173407	LL2011_012	SpC	1	18	ordered_Spar_15	881001	881018	-	0	3_pPar
iORF_173409	LL2011_012	SpC	0	65	ordered_Spar_15	881012	881076	-	13	4_divergent
iORF_173423	LL2011_012	SpC	0	15	ordered_Spar_15	881076	881090	+	3	5_SpeGroup
iORF_173424	LL2011_012	SpC	0	43	ordered_Spar_15	881083	881125	+	0	5_SpeGroup
iORF_173425	LL2011_012	SpC	0	36	ordered_Spar_15	881107	881142	-	0	6_polymorphic
iORF_173426	LL2011_012	SpC	1	39	ordered_Spar_15	881107	881145	-	0	6_polymorphic
iORF_173427	LL2011_012	SpC	0	34	ordered_Spar_15	881112	881145	-	0	6_polymorphic
iORF_173430	LL2011_012	SpC	0	25	ordered_Spar_15	881121	881145	-	0	5_SpeGroup
iORF_173431	LL2011_012	SpC	0	24	ordered_Spar_15	881122	881145	-	0	7_ancest
iORF_173444	LL2011_012	SpC	1	90	ordered_Spar_15	881290	881379	-	7	5_SpeGroup
iORF_173445	LL2011_012	SpC	0	42	ordered_Spar_15	881290	881331	-	0	4_divergent
iORF_173446	LL2011_012	SpC	0	83	ordered_Spar_15	881297	881379	-	7	4_divergent
iORF_173447	LL2011_012	SpC	1	12	ordered_Spar_15	881307	881318	-	0	3_pPar
iORF_173449	LL2011_012	SpC	0	9	ordered_Spar_15	881340	881348	+	0	5_SpeGroup
iORF_173298	LL2011_012	SpC	1	72	ordered_Spar_15	881344	881415	+	0	5_SpeGroup
iORF_173299	LL2011_012	SpC	0	293	ordered_Spar_15	881351	881643	+	5	5_SpeGroup
iORF_173300	LL2011_012	SpC	0	169	ordered_Spar_15	881363	881531	+	5	5_SpeGroup
iORF_173301	LL2011_012	SpC	0	234	ordered_Spar_15	881363	881596	+	5	7_ancest
iORF_173302	LL2011_012	SpC	1	246	ordered_Spar_15	881363	881608	+	5	5_SpeGroup
iORF_173305	LL2011_012	SpC	0	9	ordered_Spar_15	881407	881415	+	0	4_divergent
iORF_173309	LL2011_012	SpC	1	27	ordered_Spar_15	881478	881504	+	0	5_SpeGroup
iORF_173311	LL2011_012	SpC	1	36	ordered_Spar_15	881547	881582	+	0	4_divergent
iORF_173312	LL2011_012	SpC	0	50	ordered_Spar_15	881547	881596	+	0	5_SpeGroup
iORF_173314	LL2011_012	SpC	0	107	ordered_Spar_15	881593	881699	-	20	5_SpeGroup
iORF_173315	LL2011_012	SpC	1	39	ordered_Spar_15	881605	881643	+	0	4_divergent
iORF_173319	LL2011_012	SpC	1	39	ordered_Spar_15	881661	881699	-	0	4_divergent
iORF_173320	LL2011_012	SpC	0	108	ordered_Spar_15	881661	881768	-	1	5_SpeGroup
iORF_173321	LL2011_012	SpC	0	183	ordered_Spar_15	881661	881843	-	1	7_ancest
iORF_173323	LL2011_012	SpC	0	9	ordered_Spar_15	881672	881680	+	0	6_polymorphic
iORF_173324	LL2011_012	SpC	0	37	ordered_Spar_15	881672	881708	+	0	5_SpeGroup
iORF_173326	LL2011_012	SpC	1	51	ordered_Spar_15	881677	881727	+	1	4_divergent
iORF_173327	LL2011_012	SpC	0	134	ordered_Spar_15	881677	881810	+	1	7_ancest
iORF_173328	LL2011_012	SpC	0	143	ordered_Spar_15	881677	881819	+	1	5_SpeGroup
iORF_173329	LL2011_012	SpC	1	141	ordered_Spar_15	881703	881843	-	1	5_SpeGroup
iORF_173330	LL2011_012	SpC	1	12	ordered_Spar_15	881705	881716	+	0	4_divergent
iORF_173332	LL2011_012	SpC	0	115	ordered_Spar_15	881729	881843	-	0	5_SpeGroup
iORF_173334	LL2011_012	SpC	1	18	ordered_Spar_15	881755	881772	+	0	1_conserved
iORF_173341	LL2011_012	SpC	1	81	ordered_Spar_15	881786	881866	-	0	3_pPar
iORF_173343	LL2011_012	SpC	1	36	ordered_Spar_15	881803	881838	-	0	1_conserved
iORF_173344	LL2011_012	SpC	1	69	ordered_Spar_15	881807	881875	+	0	4_divergent
iORF_173345	LL2011_012	SpC	0	36	ordered_Spar_15	881808	881843	-	0	5_SpeGroup
iORF_173346	LL2011_012	SpC	0	9	ordered_Spar_15	881816	881824	+	0	5_SpeGroup
iORF_173347	LL2011_012	SpC	0	15	ordered_Spar_15	881861	881875	+	0	5_SpeGroup
iORF_173349	LL2011_012	SpC	0	24	ordered_Spar_15	881963	881986	+	0	5_SpeGroup
iORF_173351	LL2011_012	SpC	1	39	ordered_Spar_15	882011	882049	-	0	4_divergent
iORF_173352	LL2011_012	SpC	0	15	ordered_Spar_15	882035	882049	-	0	5_SpeGroup
iORF_173354	LL2011_012	SpC	1	18	ordered_Spar_15	882079	882096	-	1	6_polymorphic
iORF_173547	LL2011_012	SpC	1	72	ordered_Spar_15	884329	884400	-	4	6_polymorphic
iORF_173568	LL2011_012	SpC	1	123	ordered_Spar_15	884348	884470	+	5	6_polymorphic
iORF_173569	LL2011_012	SpC	0	140	ordered_Spar_15	884348	884487	+	8	7_ancest
iORF_173489	LL2011_012	SpC	0	56	ordered_Spar_15	884397	884452	-	1	6_polymorphic
iORF_173490	LL2011_012	SpC	0	66	ordered_Spar_15	884397	884462	-	1	5_SpeGroup
iORF_173491	LL2011_012	SpC	1	9	ordered_Spar_15	884402	884410	-	0	1_conserved
iORF_173494	LL2011_012	SpC	0	54	ordered_Spar_15	884417	884470	+	1	6_polymorphic
iORF_173496	LL2011_012	SpC	0	71	ordered_Spar_15	884417	884487	+	4	6_polymorphic
iORF_173501	LL2011_012	SpC	1	30	ordered_Spar_15	884433	884462	-	1	5_SpeGroup
iORF_173503	LL2011_012	SpC	1	12	ordered_Spar_15	884441	884452	-	1	4_divergent
iORF_173504	LL2011_012	SpC	0	66	ordered_Spar_15	884465	884530	-	5	5_SpeGroup
iORF_173505	LL2011_012	SpC	1	21	ordered_Spar_15	884467	884487	+	3	5_SpeGroup
iORF_173506	LL2011_012	SpC	0	42	ordered_Spar_15	884467	884508	+	3	6_polymorphic
iORF_173507	LL2011_012	SpC	0	77	ordered_Spar_15	884467	884543	+	6	6_polymorphic
iORF_173511	LL2011_012	SpC	1	9	ordered_Spar_15	884500	884508	+	0	4_divergent
iORF_173513	LL2011_012	SpC	0	42	ordered_Spar_15	884509	884550	+	3	6_polymorphic
iORF_173515	LL2011_012	SpC	1	15	ordered_Spar_15	884529	884543	+	1	6_polymorphic
iORF_173548	LL2011_012	SpC	0	301	ordered_Spar_15	884936	885236	-	4	6_polymorphic
iORF_173549	LL2011_012	SpC	0	122	ordered_Spar_15	884936	885057	-	4	6_polymorphic
iORF_173550	LL2011_012	SpC	0	100	ordered_Spar_15	884958	885057	-	3	6_polymorphic
iORF_173552	LL2011_012	SpC	0	18	ordered_Spar_15	884975	884992	+	1	5_SpeGroup
iORF_173553	LL2011_012	SpC	0	36	ordered_Spar_15	884975	885010	+	1	5_SpeGroup
iORF_173555	LL2011_012	SpC	1	36	ordered_Spar_15	885022	885057	-	1	6_polymorphic
iORF_173557	LL2011_012	SpC	1	60	ordered_Spar_15	885059	885118	+	0	4_divergent
iORF_173558	LL2011_012	SpC	0	171	ordered_Spar_15	885066	885236	-	0	5_SpeGroup
iORF_173560	LL2011_012	SpC	1	159	ordered_Spar_15	885078	885236	-	0	5_SpeGroup
iORF_173561	LL2011_012	SpC	0	151	ordered_Spar_15	885086	885236	-	0	6_polymorphic
iORF_173562	LL2011_012	SpC	1	9	ordered_Spar_15	885086	885094	-	0	4_divergent
iORF_173563	LL2011_012	SpC	0	18	ordered_Spar_15	885086	885103	-	0	6_polymorphic
iORF_173570	LL2011_012	SpC	0	72	ordered_Spar_15	885131	885202	-	0	5_SpeGroup
iORF_173571	LL2011_012	SpC	0	58	ordered_Spar_15	885157	885214	+	0	5_SpeGroup
iORF_173572	LL2011_012	SpC	0	63	ordered_Spar_15	885157	885219	+	0	5_SpeGroup
iORF_173573	LL2011_012	SpC	1	237	ordered_Spar_15	885157	885393	+	1	5_SpeGroup
iORF_173575	LL2011_012	SpC	0	91	ordered_Spar_15	885176	885266	+	0	5_SpeGroup
iORF_173577	LL2011_012	SpC	1	9	ordered_Spar_15	885194	885202	-	0	4_divergent
iORF_173454	LL2011_012	SpC	1	42	ordered_Spar_15	885216	885257	+	0	5_SpeGroup
iORF_173455	LL2011_012	SpC	0	51	ordered_Spar_15	885216	885266	+	0	5_SpeGroup
iORF_173456	LL2011_012	SpC	1	42	ordered_Spar_15	885229	885270	-	0	4_divergent
iORF_173457	LL2011_012	SpC	0	91	ordered_Spar_15	885229	885319	-	1	5_SpeGroup
iORF_173458	LL2011_012	SpC	1	78	ordered_Spar_15	885242	885319	-	1	4_divergent
iORF_173462	LL2011_012	SpC	0	52	ordered_Spar_15	885271	885322	+	0	5_SpeGroup
iORF_173463	LL2011_012	SpC	0	123	ordered_Spar_15	885271	885393	+	0	5_SpeGroup
iORF_173466	LL2011_012	SpC	0	114	ordered_Spar_15	885280	885393	+	0	5_SpeGroup
iORF_173467	LL2011_012	SpC	1	87	ordered_Spar_15	885319	885405	-	0	3_pPar
iORF_173475	LL2011_012	SpC	1	27	ordered_Spar_15	885508	885534	+	0	5_SpeGroup
iORF_173476	LL2011_012	SpC	0	55	ordered_Spar_15	885508	885562	+	1	5_SpeGroup
iORF_173478	LL2011_012	SpC	1	27	ordered_Spar_15	885536	885562	+	1	5_SpeGroup
iORF_173479	LL2011_012	SpC	0	54	ordered_Spar_15	885536	885589	+	1	5_SpeGroup
iORF_173482	LL2011_012	SpC	0	18	ordered_Spar_15	885546	885563	+	1	5_SpeGroup
iORF_173483	LL2011_012	SpC	1	63	ordered_Spar_15	885546	885608	+	1	4_divergent
iORF_173485	LL2011_012	SpC	1	9	ordered_Spar_15	885586	885594	+	0	3_pPar
iORF_173487	LL2011_012	SpC	0	21	ordered_Spar_15	885601	885621	+	0	5_SpeGroup
iORF_173677	LL2011_012	SpC	0	150	ordered_Spar_15	887937	888086	+	1	6_polymorphic
iORF_173680	LL2011_012	SpC	1	39	ordered_Spar_15	887937	887975	+	1	6_polymorphic
iORF_173654	LL2011_012	SpC	0	54	ordered_Spar_15	887972	888025	+	0	6_polymorphic
iORF_173663	LL2011_012	SpC	1	48	ordered_Spar_15	887978	888025	+	0	6_polymorphic
iORF_173682	LL2011_012	SpC	1	9	ordered_Spar_15	888022	888030	-	0	5_SpeGroup
iORF_173604	LL2011_012	SpC	1	24	ordered_Spar_15	888038	888061	+	0	3_pPar
iORF_173605	LL2011_012	SpC	1	15	ordered_Spar_15	888058	888072	+	0	3_pPar
iORF_173608	LL2011_012	SpC	0	72	ordered_Spar_15	888081	888152	-	0	4_divergent
iORF_173609	LL2011_012	SpC	1	51	ordered_Spar_15	888095	888145	+	0	6_polymorphic
iORF_173611	LL2011_012	SpC	0	96	ordered_Spar_15	888098	888193	-	1	5_SpeGroup
iORF_173612	LL2011_012	SpC	1	45	ordered_Spar_15	888108	888152	-	0	5_SpeGroup
iORF_173613	LL2011_012	SpC	1	45	ordered_Spar_15	888149	888193	-	1	5_SpeGroup
iORF_173614	LL2011_012	SpC	0	38	ordered_Spar_15	888156	888193	-	1	5_SpeGroup
iORF_173616	LL2011_012	SpC	1	12	ordered_Spar_15	888192	888203	+	0	3_pPar
iORF_173618	LL2011_012	SpC	0	63	ordered_Spar_15	888195	888257	-	0	5_SpeGroup
iORF_173619	LL2011_012	SpC	0	84	ordered_Spar_15	888195	888278	-	1	6_polymorphic
iORF_173620	LL2011_012	SpC	1	108	ordered_Spar_15	888195	888302	-	3	5_SpeGroup
iORF_173621	LL2011_012	SpC	0	134	ordered_Spar_15	888195	888328	-	8	6_polymorphic
iORF_173622	LL2011_012	SpC	1	9	ordered_Spar_15	888206	888214	-	0	4_divergent
iORF_173623	LL2011_012	SpC	0	79	ordered_Spar_15	888224	888302	-	3	7_ancest
iORF_173624	LL2011_012	SpC	1	33	ordered_Spar_15	888235	888267	+	1	4_divergent
iORF_173625	LL2011_012	SpC	0	64	ordered_Spar_15	888235	888298	+	3	5_SpeGroup
iORF_173627	LL2011_012	SpC	1	9	ordered_Spar_15	888238	888246	-	0	6_polymorphic
iORF_173628	LL2011_012	SpC	0	41	ordered_Spar_15	888238	888278	-	1	5_SpeGroup
iORF_173629	LL2011_012	SpC	0	65	ordered_Spar_15	888238	888302	-	3	6_polymorphic
iORF_173631	LL2011_012	SpC	0	55	ordered_Spar_15	888248	888302	-	3	5_SpeGroup
iORF_173632	LL2011_012	SpC	0	35	ordered_Spar_15	888264	888298	+	2	6_polymorphic
iORF_173633	LL2011_012	SpC	0	55	ordered_Spar_15	888264	888318	+	7	6_polymorphic
iORF_173634	LL2011_012	SpC	1	105	ordered_Spar_15	888264	888368	+	8	5_SpeGroup
iORF_173637	LL2011_012	SpC	0	25	ordered_Spar_15	888278	888302	-	2	6_polymorphic
iORF_173638	LL2011_012	SpC	0	51	ordered_Spar_15	888278	888328	-	7	6_polymorphic
iORF_173640	LL2011_012	SpC	1	15	ordered_Spar_15	888284	888298	+	0	6_polymorphic
iORF_173642	LL2011_012	SpC	0	12	ordered_Spar_15	888299	888310	-	0	7_ancest
iORF_173643	LL2011_012	SpC	0	93	ordered_Spar_15	888299	888391	-	6	5_SpeGroup
iORF_173644	LL2011_012	SpC	0	60	ordered_Spar_15	888309	888368	+	6	5_SpeGroup
iORF_173645	LL2011_012	SpC	1	15	ordered_Spar_15	888319	888333	+	0	5_SpeGroup
iORF_173646	LL2011_012	SpC	0	16	ordered_Spar_15	888319	888334	+	0	5_SpeGroup
iORF_173647	LL2011_012	SpC	0	24	ordered_Spar_15	888319	888342	+	0	5_SpeGroup
iORF_173648	LL2011_012	SpC	1	84	ordered_Spar_15	888339	888422	-	1	6_polymorphic
iORF_173649	LL2011_012	SpC	0	193	ordered_Spar_15	888339	888531	-	3	6_polymorphic
iORF_173652	LL2011_012	SpC	0	64	ordered_Spar_15	888349	888412	-	1	6_polymorphic
iORF_173653	LL2011_012	SpC	1	183	ordered_Spar_15	888349	888531	-	3	6_polymorphic
iORF_173656	LL2011_012	SpC	0	12	ordered_Spar_15	888380	888391	-	0	5_SpeGroup
iORF_173657	LL2011_012	SpC	1	33	ordered_Spar_15	888380	888412	-	0	6_polymorphic
iORF_173658	LL2011_012	SpC	0	43	ordered_Spar_15	888380	888422	-	0	6_polymorphic
iORF_173659	LL2011_012	SpC	0	37	ordered_Spar_15	888390	888426	+	0	5_SpeGroup
iORF_173660	LL2011_012	SpC	0	67	ordered_Spar_15	888390	888456	+	0	5_SpeGroup
iORF_173661	LL2011_012	SpC	0	54	ordered_Spar_15	888423	888476	-	0	5_SpeGroup
iORF_173665	LL2011_012	SpC	1	15	ordered_Spar_15	888462	888476	-	0	5_SpeGroup
iORF_173667	LL2011_012	SpC	0	23	ordered_Spar_15	888519	888541	-	1	4_divergent
iORF_173669	LL2011_012	SpC	1	9	ordered_Spar_15	888533	888541	-	1	5_SpeGroup
iORF_173670	LL2011_012	SpC	1	60	ordered_Spar_15	888573	888632	+	0	3_pPar
iORF_173671	LL2011_012	SpC	1	30	ordered_Spar_15	888592	888621	+	0	1_conserved
iORF_173672	LL2011_012	SpC	1	54	ordered_Spar_15	888625	888678	+	0	1_conserved
iORF_173673	LL2011_012	SpC	1	72	ordered_Spar_15	888629	888700	+	0	6_polymorphic
iORF_173674	LL2011_012	SpC	0	135	ordered_Spar_15	888629	888763	+	0	6_polymorphic
iORF_173681	LL2011_012	SpC	1	48	ordered_Spar_15	888809	888856	-	0	3_pPar
iORF_173782	LL2011_012	SpC	0	15	ordered_Spar_15	891143	891157	-	0	5_SpeGroup
iORF_173783	LL2011_012	SpC	1	39	ordered_Spar_15	891143	891181	-	1	5_SpeGroup
iORF_173725	LL2011_012	SpC	1	12	ordered_Spar_15	891223	891234	+	0	4_divergent
iORF_173755	LL2011_012	SpC	1	15	ordered_Spar_15	891287	891301	+	0	1_conserved
iORF_173763	LL2011_012	SpC	1	24	ordered_Spar_15	891305	891328	+	0	1_conserved
iORF_173775	LL2011_012	SpC	1	66	ordered_Spar_15	891330	891395	+	0	3_pPar
iORF_173780	LL2011_012	SpC	1	9	ordered_Spar_15	891335	891343	-	0	1_conserved
iORF_173805	LL2011_012	SpC	0	27	ordered_Spar_15	891392	891418	+	0	5_SpeGroup
iORF_173806	LL2011_012	SpC	1	39	ordered_Spar_15	891392	891430	+	0	4_divergent
iORF_173949	LL2011_012	SpC	1	45	ordered_Spar_15	893900	893944	+	0	3_pPar
iORF_173892	LL2011_012	SpC	0	85	ordered_Spar_15	893917	894001	+	2	5_SpeGroup
iORF_173894	LL2011_012	SpC	1	102	ordered_Spar_15	893917	894018	+	2	5_SpeGroup
iORF_173896	LL2011_012	SpC	0	44	ordered_Spar_15	893917	893960	+	2	5_SpeGroup
iORF_173941	LL2011_012	SpC	0	47	ordered_Spar_15	893955	894001	+	2	5_SpeGroup
iORF_173974	LL2011_012	SpC	0	30	ordered_Spar_15	893989	894018	+	0	5_SpeGroup
iORF_173882	LL2011_012	SpC	1	24	ordered_Spar_15	894015	894038	+	0	6_polymorphic
iORF_173897	LL2011_012	SpC	1	189	ordered_Spar_15	894142	894330	+	1	4_divergent
iORF_173899	LL2011_012	SpC	0	121	ordered_Spar_15	894148	894268	+	1	6_polymorphic
iORF_173901	LL2011_012	SpC	0	174	ordered_Spar_15	894148	894321	+	1	6_polymorphic
iORF_173902	LL2011_012	SpC	0	183	ordered_Spar_15	894148	894330	+	1	6_polymorphic
iORF_173903	LL2011_012	SpC	1	39	ordered_Spar_15	894153	894191	-	0	5_SpeGroup
iORF_173925	LL2011_012	SpC	0	72	ordered_Spar_15	894286	894357	-	0	4_divergent
iORF_173927	LL2011_012	SpC	0	30	ordered_Spar_15	894301	894330	+	0	6_polymorphic
iORF_173931	LL2011_012	SpC	0	21	ordered_Spar_15	894333	894353	-	0	4_divergent
iORF_173932	LL2011_012	SpC	1	51	ordered_Spar_15	894333	894383	-	0	5_SpeGroup
iORF_173993	LL2011_012	SpC	0	12	ordered_Spar_15	895772	895783	+	2	5_SpeGroup
iORF_174015	LL2011_012	SpC	0	125	ordered_Spar_15	895796	895920	-	2	7_ancest
iORF_174017	LL2011_012	SpC	0	54	ordered_Spar_15	895796	895849	-	1	5_SpeGroup
iORF_174018	LL2011_012	SpC	1	30	ordered_Spar_15	895804	895833	+	0	6_polymorphic
iORF_174022	LL2011_012	SpC	1	105	ordered_Spar_15	895816	895920	-	2	4_divergent
iORF_174042	LL2011_012	SpC	0	83	ordered_Spar_15	895838	895920	-	1	5_SpeGroup
iORF_173985	LL2011_012	SpC	1	75	ordered_Spar_15	895863	895937	-	0	3_pPar
iORF_173986	LL2011_012	SpC	1	15	ordered_Spar_15	895877	895891	-	0	4_divergent
iORF_173989	LL2011_012	SpC	1	69	ordered_Spar_15	895894	895962	+	0	1_conserved
iORF_173995	LL2011_012	SpC	1	12	ordered_Spar_15	895942	895953	-	0	1_conserved
iORF_173996	LL2011_012	SpC	1	21	ordered_Spar_15	895946	895966	+	0	1_conserved
iORF_174047	LL2011_012	SpC	1	15	ordered_Spar_15	897886	897900	+	0	1_conserved
iORF_174051	LL2011_012	SpC	0	91	ordered_Spar_15	898052	898142	+	14	6_polymorphic
iORF_174052	LL2011_012	SpC	0	113	ordered_Spar_15	898052	898164	+	14	5_SpeGroup
iORF_174053	LL2011_012	SpC	0	133	ordered_Spar_15	898052	898184	+	14	6_polymorphic
iORF_174054	LL2011_012	SpC	1	12	ordered_Spar_15	898057	898068	-	0	3_pPar
iORF_174057	LL2011_012	SpC	0	90	ordered_Spar_15	898079	898168	-	0	7_ancest
iORF_174058	LL2011_012	SpC	0	133	ordered_Spar_15	898079	898211	-	0	5_SpeGroup
iORF_174059	LL2011_012	SpC	0	82	ordered_Spar_15	898087	898168	-	0	5_SpeGroup
iORF_174060	LL2011_012	SpC	0	18	ordered_Spar_15	898134	898151	-	0	5_SpeGroup
iORF_174061	LL2011_012	SpC	1	15	ordered_Spar_15	898139	898153	+	0	4_divergent
iORF_174062	LL2011_012	SpC	0	30	ordered_Spar_15	898161	898190	-	0	6_polymorphic
iORF_174063	LL2011_012	SpC	1	51	ordered_Spar_15	898161	898211	-	0	6_polymorphic
iORF_174064	LL2011_012	SpC	1	12	ordered_Spar_15	898181	898192	-	0	6_polymorphic
iORF_174065	LL2011_012	SpC	1	30	ordered_Spar_15	898184	898213	+	0	4_divergent
iORF_174066	LL2011_012	SpC	0	86	ordered_Spar_15	898184	898269	+	0	5_SpeGroup
iORF_174067	LL2011_012	SpC	0	123	ordered_Spar_15	898195	898317	-	1	5_SpeGroup
iORF_174068	LL2011_012	SpC	0	35	ordered_Spar_15	898210	898244	+	0	4_divergent
iORF_174070	LL2011_012	SpC	0	51	ordered_Spar_15	898266	898316	+	1	5_SpeGroup
iORF_174072	LL2011_012	SpC	0	91	ordered_Spar_15	898266	898356	+	1	5_SpeGroup
iORF_174073	LL2011_012	SpC	1	99	ordered_Spar_15	898266	898364	+	2	5_SpeGroup
iORF_174075	LL2011_012	SpC	1	24	ordered_Spar_15	898294	898317	-	1	5_SpeGroup
iORF_174080	LL2011_012	SpC	1	102	ordered_Spar_15	898342	898443	-	1	4_divergent
iORF_174081	LL2011_012	SpC	0	168	ordered_Spar_15	898342	898509	-	3	5_SpeGroup
iORF_174084	LL2011_012	SpC	1	30	ordered_Spar_15	898370	898399	-	0	1_conserved
iORF_174088	LL2011_012	SpC	0	86	ordered_Spar_15	898424	898509	-	2	6_polymorphic
iORF_174089	LL2011_012	SpC	0	102	ordered_Spar_15	898424	898525	-	2	6_polymorphic
iORF_174106	LL2011_012	SpC	0	9	ordered_Spar_15	898540	898548	-	0	4_divergent
iORF_174121	LL2011_012	SpC	0	30	ordered_Spar_15	903378	903407	-	0	6_polymorphic
iORF_174125	LL2011_012	SpC	1	87	ordered_Spar_15	903386	903472	+	0	4_divergent
iORF_174128	LL2011_012	SpC	1	45	ordered_Spar_15	903406	903450	+	0	4_divergent
iORF_174129	LL2011_012	SpC	0	46	ordered_Spar_15	903406	903451	+	0	5_SpeGroup
iORF_174233	LL2011_012	SpC	1	12	ordered_Spar_15	903949	903960	+	0	4_divergent
iORF_174244	LL2011_012	SpC	1	30	ordered_Spar_15	903953	903982	+	0	4_divergent
iORF_174245	LL2011_012	SpC	0	33	ordered_Spar_15	903953	903985	+	0	5_SpeGroup
iORF_174278	LL2011_012	SpC	0	39	ordered_Spar_15	904008	904046	+	2	5_SpeGroup
iORF_174195	LL2011_012	SpC	0	179	ordered_Spar_15	904015	904193	-	9	6_polymorphic
iORF_174196	LL2011_012	SpC	1	30	ordered_Spar_15	904017	904046	+	1	6_polymorphic
iORF_174197	LL2011_012	SpC	1	24	ordered_Spar_15	904043	904066	-	0	3_pPar
iORF_174203	LL2011_012	SpC	1	66	ordered_Spar_15	904102	904167	+	7	5_SpeGroup
iORF_174207	LL2011_012	SpC	0	145	ordered_Spar_15	904159	904303	+	8	4_divergent
iORF_174208	LL2011_012	SpC	1	15	ordered_Spar_15	904184	904198	-	0	4_divergent
iORF_174209	LL2011_012	SpC	0	81	ordered_Spar_15	904184	904264	-	2	5_SpeGroup
iORF_174212	LL2011_012	SpC	0	21	ordered_Spar_15	904197	904217	+	0	6_polymorphic
iORF_174214	LL2011_012	SpC	1	90	ordered_Spar_15	904214	904303	+	3	5_SpeGroup
iORF_174215	LL2011_012	SpC	1	12	ordered_Spar_15	904230	904241	+	0	4_divergent
iORF_174216	LL2011_012	SpC	0	21	ordered_Spar_15	904230	904250	+	0	5_SpeGroup
iORF_174217	LL2011_012	SpC	1	27	ordered_Spar_15	904238	904264	-	2	4_divergent
iORF_174226	LL2011_012	SpC	0	33	ordered_Spar_15	904269	904301	-	0	6_polymorphic
iORF_174227	LL2011_012	SpC	1	135	ordered_Spar_15	904269	904403	-	16	6_polymorphic
iORF_174230	LL2011_012	SpC	0	104	ordered_Spar_15	904279	904382	+	16	7_ancest
iORF_174231	LL2011_012	SpC	0	195	ordered_Spar_15	904279	904473	+	17	5_SpeGroup
iORF_174234	LL2011_012	SpC	0	9	ordered_Spar_15	904307	904315	+	0	4_divergent
iORF_174236	LL2011_012	SpC	0	92	ordered_Spar_15	904312	904403	-	15	7_ancest
iORF_174239	LL2011_012	SpC	0	77	ordered_Spar_15	904327	904403	-	12	6_polymorphic
iORF_174246	LL2011_012	SpC	0	48	ordered_Spar_15	904335	904382	+	3	6_polymorphic
iORF_174247	LL2011_012	SpC	0	51	ordered_Spar_15	904335	904385	+	3	6_polymorphic
iORF_174248	LL2011_012	SpC	0	77	ordered_Spar_15	904335	904411	+	3	6_polymorphic
iORF_174250	LL2011_012	SpC	1	21	ordered_Spar_15	904343	904363	-	3	6_polymorphic
iORF_174254	LL2011_012	SpC	0	30	ordered_Spar_15	904366	904395	-	0	5_SpeGroup
iORF_174258	LL2011_012	SpC	0	18	ordered_Spar_15	904394	904411	+	0	6_polymorphic
iORF_174260	LL2011_012	SpC	0	105	ordered_Spar_15	904408	904512	+	4	5_SpeGroup
iORF_174265	LL2011_012	SpC	0	18	ordered_Spar_15	904509	904526	+	3	5_SpeGroup
iORF_174266	LL2011_012	SpC	1	69	ordered_Spar_15	904509	904577	+	3	4_divergent
iORF_174291	LL2011_012	SpC	0	51	ordered_Spar_15	909321	909371	+	5	6_polymorphic
iORF_174331	LL2011_012	SpC	0	45	ordered_Spar_15	909327	909371	+	5	7_ancest
iORF_174308	LL2011_012	SpC	0	109	ordered_Spar_15	909358	909466	-	14	5_SpeGroup
iORF_174311	LL2011_012	SpC	1	27	ordered_Spar_15	909358	909384	-	0	5_SpeGroup
iORF_174320	LL2011_012	SpC	1	15	ordered_Spar_15	909378	909392	+	0	3_pPar
iORF_174324	LL2011_012	SpC	1	42	ordered_Spar_15	909383	909424	+	0	4_divergent
iORF_174288	LL2011_012	SpC	1	15	ordered_Spar_15	909445	909459	+	0	4_divergent
iORF_174415	LL2011_012	SpC	1	33	ordered_Spar_15	916359	916391	-	0	1_conserved
iORF_174478	LL2011_012	SpC	1	30	ordered_Spar_15	919000	919029	+	0	1_conserved
iORF_174487	LL2011_012	SpC	1	36	ordered_Spar_15	919010	919045	-	0	3_pPar
iORF_174488	LL2011_012	SpC	0	45	ordered_Spar_15	919021	919065	-	0	5_SpeGroup
iORF_174489	LL2011_012	SpC	0	24	ordered_Spar_15	919046	919069	+	0	6_polymorphic
iORF_174480	LL2011_012	SpC	1	12	ordered_Spar_15	919130	919141	-	0	3_pPar
iORF_174484	LL2011_012	SpC	1	36	ordered_Spar_15	919154	919189	-	0	4_divergent
iORF_174485	LL2011_012	SpC	0	37	ordered_Spar_15	919154	919190	-	0	6_polymorphic
iORF_174486	LL2011_012	SpC	0	38	ordered_Spar_15	919154	919191	-	0	6_polymorphic
iORF_174524	LL2011_012	SpC	1	84	ordered_Spar_15	922092	922175	+	0	1_conserved
iORF_174561	LL2011_012	SpC	1	42	ordered_Spar_15	922176	922217	+	5	4_divergent
iORF_174563	LL2011_012	SpC	0	34	ordered_Spar_15	922184	922217	+	5	6_polymorphic
iORF_174564	LL2011_012	SpC	1	72	ordered_Spar_15	922184	922255	+	6	6_polymorphic
iORF_174503	LL2011_012	SpC	0	57	ordered_Spar_15	922236	922292	-	1	5_SpeGroup
iORF_174504	LL2011_012	SpC	1	60	ordered_Spar_15	922236	922295	-	1	6_polymorphic
iORF_174506	LL2011_012	SpC	1	9	ordered_Spar_15	922241	922249	-	1	4_divergent
iORF_174510	LL2011_012	SpC	0	15	ordered_Spar_15	922285	922299	-	0	6_polymorphic
iORF_174519	LL2011_012	SpC	0	12	ordered_Spar_15	922349	922360	+	1	7_ancest
iORF_174520	LL2011_012	SpC	0	35	ordered_Spar_15	922349	922383	+	1	5_SpeGroup
iORF_174521	LL2011_012	SpC	1	57	ordered_Spar_15	922349	922405	+	1	4_divergent
iORF_174522	LL2011_012	SpC	1	33	ordered_Spar_15	922364	922396	-	0	6_polymorphic
iORF_174523	LL2011_012	SpC	0	165	ordered_Spar_15	922364	922528	-	10	6_polymorphic
iORF_174525	LL2011_012	SpC	0	27	ordered_Spar_15	922398	922424	-	0	6_polymorphic
iORF_174528	LL2011_012	SpC	1	57	ordered_Spar_15	922402	922458	-	8	6_polymorphic
iORF_174529	LL2011_012	SpC	1	18	ordered_Spar_15	922407	922424	-	0	5_SpeGroup
iORF_174532	LL2011_012	SpC	0	12	ordered_Spar_15	922413	922424	-	0	6_polymorphic
iORF_174535	LL2011_012	SpC	1	108	ordered_Spar_15	922421	922528	-	10	6_polymorphic
iORF_174536	LL2011_012	SpC	0	117	ordered_Spar_15	922421	922537	-	10	5_SpeGroup
iORF_174542	LL2011_012	SpC	1	24	ordered_Spar_15	922500	922523	+	0	4_divergent
iORF_174545	LL2011_012	SpC	0	60	ordered_Spar_15	922520	922579	+	0	5_SpeGroup
iORF_174553	LL2011_012	SpC	1	12	ordered_Spar_15	922643	922654	-	0	1_conserved
iORF_174558	LL2011_012	SpC	0	18	ordered_Spar_15	922685	922702	+	0	5_SpeGroup
iORF_174607	LL2011_012	SpC	1	72	ordered_Spar_15	926846	926917	-	0	4_divergent
iORF_174589	LL2011_012	SpC	0	45	ordered_Spar_15	926873	926917	-	0	5_SpeGroup
iORF_174599	LL2011_012	SpC	1	39	ordered_Spar_15	926881	926919	+	0	4_divergent
iORF_174606	LL2011_012	SpC	0	18	ordered_Spar_15	926902	926919	+	0	5_SpeGroup
iORF_174568	LL2011_012	SpC	1	123	ordered_Spar_15	926939	927061	-	2	1_conserved
iORF_174569	LL2011_012	SpC	0	69	ordered_Spar_15	926951	927019	+	0	5_SpeGroup
iORF_174571	LL2011_012	SpC	0	66	ordered_Spar_15	926989	927054	-	2	5_SpeGroup
iORF_174573	LL2011_012	SpC	0	15	ordered_Spar_15	927009	927023	+	0	6_polymorphic
iORF_174578	LL2011_012	SpC	1	12	ordered_Spar_15	927043	927054	-	1	4_divergent
iORF_174579	LL2011_012	SpC	0	12	ordered_Spar_15	927045	927056	+	1	4_divergent
iORF_174580	LL2011_012	SpC	1	12	ordered_Spar_15	927053	927064	+	0	4_divergent
iORF_174581	LL2011_012	SpC	0	21	ordered_Spar_15	927053	927073	+	0	5_SpeGroup
iORF_174587	LL2011_012	SpC	0	45	ordered_Spar_15	927148	927192	+	0	6_polymorphic
iORF_174590	LL2011_012	SpC	1	9	ordered_Spar_15	927173	927181	+	0	6_polymorphic
iORF_174591	LL2011_012	SpC	0	12	ordered_Spar_15	927173	927184	+	0	6_polymorphic
iORF_174592	LL2011_012	SpC	0	21	ordered_Spar_15	927189	927209	-	1	5_SpeGroup
iORF_174596	LL2011_012	SpC	1	39	ordered_Spar_15	927230	927268	+	2	4_divergent
iORF_174602	LL2011_012	SpC	0	27	ordered_Spar_15	927265	927291	-	0	6_polymorphic
iORF_174612	LL2011_012	SpC	1	132	ordered_Spar_15	929599	929730	-	1	4_divergent
iORF_174620	LL2011_012	SpC	0	160	ordered_Spar_15	929629	929788	+	1	5_SpeGroup
iORF_174622	LL2011_012	SpC	1	51	ordered_Spar_15	929629	929679	+	0	4_divergent
iORF_174624	LL2011_012	SpC	0	46	ordered_Spar_15	929666	929711	+	0	4_divergent
iORF_174625	LL2011_012	SpC	0	72	ordered_Spar_15	929666	929737	+	0	6_polymorphic
iORF_174626	LL2011_012	SpC	1	123	ordered_Spar_15	929666	929788	+	1	6_polymorphic
iORF_174627	LL2011_012	SpC	0	61	ordered_Spar_15	929670	929730	-	0	4_divergent
iORF_174615	LL2011_012	SpC	0	24	ordered_Spar_15	929780	929803	-	0	6_polymorphic
iORF_174616	LL2011_012	SpC	1	27	ordered_Spar_15	929780	929806	-	0	6_polymorphic
iORF_174617	LL2011_012	SpC	1	30	ordered_Spar_15	929813	929842	-	0	3_pPar
iORF_174661	LL2011_012	SpC	0	27	ordered_Spar_15	931018	931044	-	0	4_divergent
iORF_174662	LL2011_012	SpC	1	12	ordered_Spar_15	931028	931039	+	0	3_pPar
iORF_174628	LL2011_012	SpC	1	21	ordered_Spar_15	931036	931056	+	0	3_pPar
iORF_174631	LL2011_012	SpC	1	39	ordered_Spar_15	931049	931087	+	5	5_SpeGroup
iORF_174633	LL2011_012	SpC	0	79	ordered_Spar_15	931049	931127	+	5	4_divergent
iORF_174636	LL2011_012	SpC	1	30	ordered_Spar_15	931065	931094	-	4	5_SpeGroup
iORF_174638	LL2011_012	SpC	1	30	ordered_Spar_15	931098	931127	+	0	5_SpeGroup
iORF_174639	LL2011_012	SpC	0	24	ordered_Spar_15	931110	931133	-	3	6_polymorphic
iORF_174641	LL2011_012	SpC	1	30	ordered_Spar_15	931112	931141	+	3	5_SpeGroup
iORF_174642	LL2011_012	SpC	0	52	ordered_Spar_15	931112	931163	+	3	5_SpeGroup
iORF_174643	LL2011_012	SpC	0	90	ordered_Spar_15	931112	931201	+	6	5_SpeGroup
iORF_174645	LL2011_012	SpC	0	72	ordered_Spar_15	931120	931191	-	6	6_polymorphic
iORF_174646	LL2011_012	SpC	0	24	ordered_Spar_15	931140	931163	+	0	5_SpeGroup
iORF_174648	LL2011_012	SpC	0	117	ordered_Spar_15	931140	931256	+	6	5_SpeGroup
iORF_174652	LL2011_012	SpC	1	21	ordered_Spar_15	931181	931201	+	1	5_SpeGroup
iORF_174653	LL2011_012	SpC	0	38	ordered_Spar_15	931181	931218	+	1	5_SpeGroup
iORF_174656	LL2011_012	SpC	1	42	ordered_Spar_15	931215	931256	+	3	4_divergent
iORF_174657	LL2011_012	SpC	0	29	ordered_Spar_15	931243	931271	-	2	5_SpeGroup
iORF_174658	LL2011_012	SpC	1	21	ordered_Spar_15	931251	931271	-	3	4_divergent
iORF_174686	LL2011_012	SpC	1	48	ordered_Spar_15	931814	931861	-	2	3_pPar
iORF_174688	LL2011_012	SpC	0	111	ordered_Spar_15	931831	931941	+	3	5_SpeGroup
iORF_174663	LL2011_012	SpC	1	78	ordered_Spar_15	931864	931941	+	1	5_SpeGroup
iORF_174664	LL2011_012	SpC	1	90	ordered_Spar_15	931881	931970	+	0	6_polymorphic
iORF_174665	LL2011_012	SpC	0	138	ordered_Spar_15	931881	932018	+	1	6_polymorphic
iORF_174667	LL2011_012	SpC	1	30	ordered_Spar_15	931910	931939	-	0	6_polymorphic
iORF_174668	LL2011_012	SpC	0	58	ordered_Spar_15	931910	931967	-	0	6_polymorphic
iORF_174670	LL2011_012	SpC	0	12	ordered_Spar_15	931942	931953	-	0	6_polymorphic
iORF_174671	LL2011_012	SpC	0	69	ordered_Spar_15	931942	932010	-	0	6_polymorphic
iORF_174672	LL2011_012	SpC	1	69	ordered_Spar_15	931942	932010	-	1	5_SpeGroup
iORF_174673	LL2011_012	SpC	0	15	ordered_Spar_15	931953	931967	-	0	6_polymorphic
iORF_174674	LL2011_012	SpC	0	58	ordered_Spar_15	931953	932010	-	0	6_polymorphic
iORF_174678	LL2011_012	SpC	0	54	ordered_Spar_15	932023	932076	-	0	5_SpeGroup
iORF_174679	LL2011_012	SpC	0	90	ordered_Spar_15	932050	932139	+	1	5_SpeGroup
iORF_174681	LL2011_012	SpC	0	39	ordered_Spar_15	932084	932122	+	0	5_SpeGroup
iORF_174682	LL2011_012	SpC	0	42	ordered_Spar_15	932098	932139	+	1	5_SpeGroup
iORF_174683	LL2011_012	SpC	1	39	ordered_Spar_15	932111	932149	-	1	3_pPar
iORF_174740	LL2011_012	SpC	1	27	ordered_Spar_15	933225	933251	-	0	3_pPar
iORF_174692	LL2011_012	SpC	1	72	ordered_Spar_15	933251	933322	-	0	3_pPar
iORF_174695	LL2011_012	SpC	0	118	ordered_Spar_15	933265	933382	+	8	5_SpeGroup
iORF_174696	LL2011_012	SpC	1	183	ordered_Spar_15	933265	933447	+	13	4_divergent
iORF_174697	LL2011_012	SpC	1	42	ordered_Spar_15	933271	933312	-	0	4_divergent
iORF_174699	LL2011_012	SpC	0	61	ordered_Spar_15	933271	933331	-	5	7_ancest
iORF_174700	LL2011_012	SpC	0	160	ordered_Spar_15	933271	933430	-	13	5_SpeGroup
iORF_174703	LL2011_012	SpC	0	12	ordered_Spar_15	933354	933365	-	0	5_SpeGroup
iORF_174704	LL2011_012	SpC	1	33	ordered_Spar_15	933398	933430	-	0	5_SpeGroup
iORF_174705	LL2011_012	SpC	0	21	ordered_Spar_15	933410	933430	-	0	5_SpeGroup
iORF_174707	LL2011_012	SpC	0	9	ordered_Spar_15	933430	933438	-	0	5_SpeGroup
iORF_174708	LL2011_012	SpC	1	66	ordered_Spar_15	933430	933495	-	0	4_divergent
iORF_174709	LL2011_012	SpC	0	99	ordered_Spar_15	933444	933542	-	0	5_SpeGroup
iORF_174710	LL2011_012	SpC	1	111	ordered_Spar_15	933444	933554	-	0	5_SpeGroup
iORF_174711	LL2011_012	SpC	1	24	ordered_Spar_15	933447	933470	+	0	4_divergent
iORF_174712	LL2011_012	SpC	0	139	ordered_Spar_15	933447	933585	+	1	5_SpeGroup
iORF_174713	LL2011_012	SpC	0	12	ordered_Spar_15	933479	933490	-	0	5_SpeGroup
iORF_174715	LL2011_012	SpC	1	96	ordered_Spar_15	933490	933585	+	1	5_SpeGroup
iORF_174720	LL2011_012	SpC	1	42	ordered_Spar_15	933566	933607	-	2	3_pPar
iORF_174724	LL2011_012	SpC	1	51	ordered_Spar_15	933588	933638	-	1	5_SpeGroup
iORF_174726	LL2011_012	SpC	0	42	ordered_Spar_15	933597	933638	-	0	4_divergent
iORF_174727	LL2011_012	SpC	0	63	ordered_Spar_15	933606	933668	+	4	5_SpeGroup
iORF_174728	LL2011_012	SpC	1	15	ordered_Spar_15	933635	933649	-	0	3_pPar
iORF_174729	LL2011_012	SpC	1	21	ordered_Spar_15	933648	933668	+	4	4_divergent
iORF_174735	LL2011_012	SpC	1	36	ordered_Spar_15	933751	933786	-	0	4_divergent
iORF_174736	LL2011_012	SpC	1	9	ordered_Spar_15	933758	933766	-	0	1_conserved
iORF_174738	LL2011_012	SpC	1	12	ordered_Spar_15	933785	933796	+	0	3_pPar
iORF_174739	LL2011_012	SpC	1	12	ordered_Spar_15	933840	933851	-	0	1_conserved
iORF_174749	LL2011_012	SpC	0	75	ordered_Spar_15	938957	939031	-	1	5_SpeGroup
iORF_174750	LL2011_012	SpC	0	170	ordered_Spar_15	938957	939126	-	4	6_polymorphic
iORF_174751	LL2011_012	SpC	1	192	ordered_Spar_15	938957	939148	-	5	6_polymorphic
iORF_174768	LL2011_012	SpC	0	179	ordered_Spar_15	938970	939148	-	5	6_polymorphic
iORF_174770	LL2011_012	SpC	0	9	ordered_Spar_15	938970	938978	-	0	5_SpeGroup
iORF_174812	LL2011_012	SpC	1	81	ordered_Spar_15	939012	939092	+	3	4_divergent
iORF_174813	LL2011_012	SpC	0	86	ordered_Spar_15	939012	939097	+	3	7_ancest
iORF_174814	LL2011_012	SpC	0	106	ordered_Spar_15	939012	939117	+	4	5_SpeGroup
iORF_174741	LL2011_012	SpC	1	24	ordered_Spar_15	939103	939126	-	1	6_polymorphic
iORF_174744	LL2011_012	SpC	1	33	ordered_Spar_15	939129	939161	-	1	3_pPar
iORF_174746	LL2011_012	SpC	1	75	ordered_Spar_15	939143	939217	+	0	3_pPar
iORF_174747	LL2011_012	SpC	1	27	ordered_Spar_15	939160	939186	+	0	4_divergent
iORF_174753	LL2011_012	SpC	0	25	ordered_Spar_15	939207	939231	-	3	6_polymorphic
iORF_174755	LL2011_012	SpC	1	219	ordered_Spar_15	939231	939449	-	21	6_polymorphic
iORF_174760	LL2011_012	SpC	1	15	ordered_Spar_15	939254	939268	-	0	6_polymorphic
iORF_174765	LL2011_012	SpC	0	176	ordered_Spar_15	939274	939449	-	6	6_polymorphic
iORF_174766	LL2011_012	SpC	0	24	ordered_Spar_15	939284	939307	-	2	6_polymorphic
iORF_174771	LL2011_012	SpC	1	69	ordered_Spar_15	939313	939381	+	3	6_polymorphic
iORF_174772	LL2011_012	SpC	0	116	ordered_Spar_15	939313	939428	+	4	6_polymorphic
iORF_174776	LL2011_012	SpC	0	103	ordered_Spar_15	939347	939449	-	1	6_polymorphic
iORF_174778	LL2011_012	SpC	0	55	ordered_Spar_15	939358	939412	+	1	5_SpeGroup
iORF_174779	LL2011_012	SpC	1	69	ordered_Spar_15	939360	939428	+	1	6_polymorphic
iORF_174782	LL2011_012	SpC	1	63	ordered_Spar_15	939374	939436	-	1	3_pPar
iORF_174786	LL2011_012	SpC	0	27	ordered_Spar_15	939425	939451	+	0	5_SpeGroup
iORF_174789	LL2011_012	SpC	1	15	ordered_Spar_15	939441	939455	+	0	3_pPar
iORF_174807	LL2011_012	SpC	1	24	ordered_Spar_15	939551	939574	-	0	3_pPar
iORF_174808	LL2011_012	SpC	1	12	ordered_Spar_15	939553	939564	+	0	4_divergent
iORF_174809	LL2011_012	SpC	1	30	ordered_Spar_15	939565	939594	+	3	4_divergent
iORF_175925	LL2011_012	SpC	0	57	ordered_Spar_15	953133	953189	-	7	5_SpeGroup
iORF_175922	LL2011_012	SpC	0	42	ordered_Spar_15	953145	953186	+	0	5_SpeGroup
iORF_175926	LL2011_012	SpC	0	9	ordered_Spar_15	953181	953189	-	0	5_SpeGroup
iORF_176148	LL2011_012	SpC	1	15	ordered_Spar_15	954808	954822	+	0	3_pPar
iORF_176057	LL2011_012	SpC	0	102	ordered_Spar_15	954830	954931	+	7	5_SpeGroup
iORF_176059	LL2011_012	SpC	1	24	ordered_Spar_15	954830	954853	+	1	4_divergent
iORF_176144	LL2011_012	SpC	1	87	ordered_Spar_15	954855	954941	+	6	3_pPar
iORF_176159	LL2011_012	SpC	1	48	ordered_Spar_15	954879	954926	-	6	3_pPar
iORF_176160	LL2011_012	SpC	1	48	ordered_Spar_15	954884	954931	+	6	4_divergent
iORF_175954	LL2011_012	SpC	1	15	ordered_Spar_15	954938	954952	+	0	3_pPar
iORF_175963	LL2011_012	SpC	1	45	ordered_Spar_15	954957	955001	-	1	4_divergent
iORF_176084	LL2011_012	SpC	1	36	ordered_Spar_15	955093	955128	-	0	3_pPar
iORF_176097	LL2011_012	SpC	1	126	ordered_Spar_15	955105	955230	+	3	6_polymorphic
iORF_176113	LL2011_012	SpC	1	72	ordered_Spar_15	955121	955192	+	3	5_SpeGroup
iORF_176114	LL2011_012	SpC	0	110	ordered_Spar_15	955121	955230	+	3	7_ancest
iORF_176115	LL2011_012	SpC	0	111	ordered_Spar_15	955121	955231	+	3	5_SpeGroup
iORF_176123	LL2011_012	SpC	0	30	ordered_Spar_15	955134	955163	-	2	5_SpeGroup
iORF_176125	LL2011_012	SpC	1	87	ordered_Spar_15	955134	955220	-	3	4_divergent
iORF_176127	LL2011_012	SpC	1	30	ordered_Spar_15	955146	955175	+	0	3_pPar
iORF_176130	LL2011_012	SpC	1	33	ordered_Spar_15	955196	955228	-	0	1_conserved
iORF_176035	LL2011_012	SpC	1	30	ordered_Spar_15	957331	957360	+	1	3_pPar
iORF_176037	LL2011_012	SpC	1	24	ordered_Spar_15	957335	957358	-	0	3_pPar
iORF_176038	LL2011_012	SpC	1	30	ordered_Spar_15	957339	957368	-	0	5_SpeGroup
iORF_176039	LL2011_012	SpC	0	176	ordered_Spar_15	957339	957514	-	10	5_SpeGroup
iORF_176040	LL2011_012	SpC	0	233	ordered_Spar_15	957339	957571	-	10	5_SpeGroup
iORF_176042	LL2011_012	SpC	0	24	ordered_Spar_15	957351	957374	+	0	5_SpeGroup
iORF_176043	LL2011_012	SpC	1	12	ordered_Spar_15	957371	957382	-	0	3_pPar
iORF_176045	LL2011_012	SpC	1	180	ordered_Spar_15	957392	957571	-	10	5_SpeGroup
iORF_176046	LL2011_012	SpC	0	209	ordered_Spar_15	957392	957600	-	10	6_polymorphic
iORF_176047	LL2011_012	SpC	0	237	ordered_Spar_15	957392	957628	-	14	6_polymorphic
iORF_176051	LL2011_012	SpC	0	116	ordered_Spar_15	957415	957530	-	3	5_SpeGroup
iORF_176052	LL2011_012	SpC	1	186	ordered_Spar_15	957415	957600	-	3	5_SpeGroup
iORF_176053	LL2011_012	SpC	1	12	ordered_Spar_15	957425	957436	+	0	1_conserved
iORF_176054	LL2011_012	SpC	0	141	ordered_Spar_15	957460	957600	-	2	5_SpeGroup
iORF_176055	LL2011_012	SpC	1	18	ordered_Spar_15	957486	957503	+	0	1_conserved
iORF_176061	LL2011_012	SpC	0	98	ordered_Spar_15	957557	957654	+	4	6_polymorphic
iORF_176064	LL2011_012	SpC	1	15	ordered_Spar_15	957570	957584	+	0	4_divergent
iORF_176065	LL2011_012	SpC	1	48	ordered_Spar_15	957581	957628	-	4	6_polymorphic
iORF_176072	LL2011_012	SpC	0	44	ordered_Spar_15	957611	957654	+	4	5_SpeGroup
iORF_176077	LL2011_012	SpC	1	9	ordered_Spar_15	957646	957654	+	0	6_polymorphic
iORF_176087	LL2011_012	SpC	1	27	ordered_Spar_15	957778	957804	-	0	6_polymorphic
iORF_176088	LL2011_012	SpC	0	82	ordered_Spar_15	957778	957859	-	0	6_polymorphic
iORF_176090	LL2011_012	SpC	1	63	ordered_Spar_15	957797	957859	-	0	5_SpeGroup
iORF_176091	LL2011_012	SpC	0	28	ordered_Spar_15	957803	957830	+	0	6_polymorphic
iORF_176092	LL2011_012	SpC	1	54	ordered_Spar_15	957803	957856	+	0	6_polymorphic
iORF_176094	LL2011_012	SpC	0	65	ordered_Spar_15	957820	957884	-	1	5_SpeGroup
iORF_176098	LL2011_012	SpC	1	42	ordered_Spar_15	957865	957906	+	0	3_pPar
iORF_176099	LL2011_012	SpC	1	75	ordered_Spar_15	957873	957947	+	10	4_divergent
iORF_176106	LL2011_012	SpC	0	12	ordered_Spar_15	957952	957963	+	0	5_SpeGroup
iORF_176108	LL2011_012	SpC	0	12	ordered_Spar_15	957963	957974	+	0	7_ancest
iORF_176109	LL2011_012	SpC	0	28	ordered_Spar_15	957963	957990	+	1	5_SpeGroup
iORF_176184	LL2011_012	SpC	0	48	ordered_Spar_15	963220	963267	-	7	5_SpeGroup
iORF_176185	LL2011_012	SpC	1	30	ordered_Spar_15	963238	963267	-	5	4_divergent
iORF_176187	LL2011_012	SpC	1	45	ordered_Spar_15	963264	963308	-	6	5_SpeGroup
iORF_176182	LL2011_012	SpC	0	22	ordered_Spar_15	963287	963308	-	1	5_SpeGroup
iORF_176188	LL2011_012	SpC	0	90	ordered_Spar_15	964859	964948	-	0	6_polymorphic
iORF_176218	LL2011_012	SpC	1	75	ordered_Spar_15	964887	964961	+	0	4_divergent
iORF_176219	LL2011_012	SpC	0	93	ordered_Spar_15	964887	964979	+	0	5_SpeGroup
iORF_176189	LL2011_012	SpC	1	39	ordered_Spar_15	964962	965000	-	0	3_pPar
iORF_176192	LL2011_012	SpC	0	48	ordered_Spar_15	965019	965066	+	0	5_SpeGroup
iORF_176193	LL2011_012	SpC	1	54	ordered_Spar_15	965019	965072	+	0	4_divergent
iORF_176197	LL2011_012	SpC	1	27	ordered_Spar_15	965027	965053	-	0	3_pPar
iORF_176201	LL2011_012	SpC	0	30	ordered_Spar_15	965069	965098	+	0	6_polymorphic
iORF_176202	LL2011_012	SpC	0	60	ordered_Spar_15	965069	965128	+	3	6_polymorphic
iORF_176203	LL2011_012	SpC	1	66	ordered_Spar_15	965069	965134	+	3	5_SpeGroup
iORF_176208	LL2011_012	SpC	0	9	ordered_Spar_15	965095	965103	+	0	6_polymorphic
iORF_176209	LL2011_012	SpC	0	27	ordered_Spar_15	965108	965134	+	3	5_SpeGroup
iORF_176210	LL2011_012	SpC	0	134	ordered_Spar_15	965112	965245	+	4	5_SpeGroup
iORF_176211	LL2011_012	SpC	1	138	ordered_Spar_15	965112	965249	+	6	4_divergent
iORF_176212	LL2011_012	SpC	0	30	ordered_Spar_15	965134	965163	+	1	5_SpeGroup
iORF_176213	LL2011_012	SpC	1	12	ordered_Spar_15	965152	965163	+	1	5_SpeGroup
iORF_176214	LL2011_012	SpC	0	98	ordered_Spar_15	965152	965249	+	5	5_SpeGroup
iORF_176216	LL2011_012	SpC	1	66	ordered_Spar_15	965173	965238	-	2	3_pPar
iORF_176217	LL2011_012	SpC	0	90	ordered_Spar_15	965198	965287	-	3	4_divergent
iORF_176221	LL2011_012	SpC	0	51	ordered_Spar_15	965239	965289	+	2	5_SpeGroup
iORF_176222	LL2011_012	SpC	1	24	ordered_Spar_15	965257	965280	-	0	1_conserved
iORF_176223	LL2011_012	SpC	0	69	ordered_Spar_15	965259	965327	+	3	4_divergent
iORF_176224	LL2011_012	SpC	1	147	ordered_Spar_15	965259	965405	+	4	5_SpeGroup
iORF_176225	LL2011_012	SpC	1	15	ordered_Spar_15	965273	965287	-	0	4_divergent
iORF_176226	LL2011_012	SpC	0	90	ordered_Spar_15	965277	965366	-	3	6_polymorphic
iORF_176227	LL2011_012	SpC	0	144	ordered_Spar_15	965277	965420	-	4	6_polymorphic
iORF_176228	LL2011_012	SpC	1	219	ordered_Spar_15	965277	965495	-	4	5_SpeGroup
iORF_176231	LL2011_012	SpC	1	54	ordered_Spar_15	965347	965400	-	1	6_polymorphic
iORF_176232	LL2011_012	SpC	0	74	ordered_Spar_15	965347	965420	-	1	6_polymorphic
iORF_176233	LL2011_012	SpC	0	38	ordered_Spar_15	965363	965400	-	1	6_polymorphic
iORF_176234	LL2011_012	SpC	0	41	ordered_Spar_15	965365	965405	+	1	6_polymorphic
iORF_176235	LL2011_012	SpC	1	51	ordered_Spar_15	965365	965415	+	1	6_polymorphic
iORF_176236	LL2011_012	SpC	1	24	ordered_Spar_15	965399	965422	+	0	3_pPar
iORF_176239	LL2011_012	SpC	1	21	ordered_Spar_15	965503	965523	-	0	3_pPar
iORF_176253	LL2011_012	SpC	1	33	ordered_Spar_15	966612	966644	+	2	3_pPar
iORF_176243	LL2011_012	SpC	1	39	ordered_Spar_15	966711	966749	-	1	3_pPar
iORF_176250	LL2011_012	SpC	0	12	ordered_Spar_15	966719	966730	+	1	5_SpeGroup
iORF_176274	LL2011_012	SpC	0	40	ordered_Spar_15	969176	969215	+	0	4_divergent
iORF_176277	LL2011_012	SpC	1	75	ordered_Spar_15	969176	969250	+	0	5_SpeGroup
iORF_176281	LL2011_012	SpC	0	22	ordered_Spar_15	969197	969218	-	0	6_polymorphic
iORF_176286	LL2011_012	SpC	0	39	ordered_Spar_15	969212	969250	+	0	4_divergent
iORF_176290	LL2011_012	SpC	0	30	ordered_Spar_15	969218	969247	-	0	6_polymorphic
iORF_176279	LL2011_012	SpC	1	123	ordered_Spar_15	969365	969487	+	0	4_divergent
iORF_176280	LL2011_012	SpC	1	30	ordered_Spar_15	969369	969398	+	0	3_pPar
iORF_176282	LL2011_012	SpC	1	18	ordered_Spar_15	969399	969416	-	0	1_conserved
iORF_176283	LL2011_012	SpC	0	9	ordered_Spar_15	969424	969432	-	0	5_SpeGroup
iORF_176284	LL2011_012	SpC	1	12	ordered_Spar_15	969424	969435	-	0	4_divergent
iORF_176285	LL2011_012	SpC	0	25	ordered_Spar_15	969436	969460	+	0	5_SpeGroup
iORF_176316	LL2011_012	SpC	1	45	ordered_Spar_15	971703	971747	+	0	5_SpeGroup
iORF_176317	LL2011_012	SpC	0	49	ordered_Spar_15	971703	971751	+	5	4_divergent
iORF_176324	LL2011_012	SpC	0	66	ordered_Spar_15	971740	971805	-	6	6_polymorphic
iORF_176332	LL2011_012	SpC	1	63	ordered_Spar_15	971771	971833	-	1	6_polymorphic
iORF_176339	LL2011_012	SpC	0	9	ordered_Spar_15	971825	971833	-	0	6_polymorphic
iORF_176341	LL2011_012	SpC	0	14	ordered_Spar_15	971846	971859	+	1	5_SpeGroup
iORF_176342	LL2011_012	SpC	1	21	ordered_Spar_15	971846	971866	+	1	5_SpeGroup
iORF_176343	LL2011_012	SpC	0	38	ordered_Spar_15	971846	971883	+	7	5_SpeGroup
iORF_176358	LL2011_012	SpC	1	15	ordered_Spar_15	972018	972032	-	0	6_polymorphic
iORF_176365	LL2011_012	SpC	0	75	ordered_Spar_15	972050	972124	+	2	5_SpeGroup
iORF_176366	LL2011_012	SpC	1	93	ordered_Spar_15	972050	972142	+	2	6_polymorphic
iORF_176367	LL2011_012	SpC	0	100	ordered_Spar_15	972050	972149	+	2	6_polymorphic
iORF_176368	LL2011_012	SpC	0	103	ordered_Spar_15	972050	972152	+	2	5_SpeGroup
iORF_176372	LL2011_012	SpC	0	42	ordered_Spar_15	972055	972096	+	0	6_polymorphic
iORF_176374	LL2011_012	SpC	1	90	ordered_Spar_15	972060	972149	+	2	6_polymorphic
iORF_176375	LL2011_012	SpC	0	93	ordered_Spar_15	972060	972152	+	2	6_polymorphic
iORF_176376	LL2011_012	SpC	0	142	ordered_Spar_15	972060	972201	+	3	6_polymorphic
iORF_176378	LL2011_012	SpC	1	30	ordered_Spar_15	972067	972096	+	0	6_polymorphic
iORF_176379	LL2011_012	SpC	0	76	ordered_Spar_15	972067	972142	+	2	6_polymorphic
iORF_176383	LL2011_012	SpC	0	27	ordered_Spar_15	972126	972152	+	0	6_polymorphic
iORF_176384	LL2011_012	SpC	0	56	ordered_Spar_15	972146	972201	+	1	6_polymorphic
iORF_176391	LL2011_012	SpC	0	111	ordered_Spar_15	972235	972345	-	6	4_divergent
iORF_176392	LL2011_012	SpC	1	150	ordered_Spar_15	972235	972384	-	7	5_SpeGroup
iORF_176395	LL2011_012	SpC	0	21	ordered_Spar_15	972257	972277	-	4	6_polymorphic
iORF_176396	LL2011_012	SpC	0	128	ordered_Spar_15	972257	972384	-	6	6_polymorphic
iORF_176399	LL2011_012	SpC	0	116	ordered_Spar_15	972269	972384	-	6	5_SpeGroup
iORF_176406	LL2011_012	SpC	1	18	ordered_Spar_15	972324	972341	+	1	3_pPar
iORF_176407	LL2011_012	SpC	1	27	ordered_Spar_15	972327	972353	-	2	5_SpeGroup
iORF_176408	LL2011_012	SpC	0	58	ordered_Spar_15	972327	972384	-	2	6_polymorphic
iORF_176409	LL2011_012	SpC	0	28	ordered_Spar_15	972338	972365	+	1	6_polymorphic
iORF_176410	LL2011_012	SpC	0	32	ordered_Spar_15	972338	972369	+	1	6_polymorphic
iORF_176411	LL2011_012	SpC	1	57	ordered_Spar_15	972338	972394	+	1	5_SpeGroup
iORF_176414	LL2011_012	SpC	1	9	ordered_Spar_15	972366	972374	-	0	3_pPar
iORF_176415	LL2011_012	SpC	1	18	ordered_Spar_15	972371	972388	-	0	1_conserved
iORF_176416	LL2011_012	SpC	1	21	ordered_Spar_15	972381	972401	-	0	5_SpeGroup
iORF_176417	LL2011_012	SpC	0	33	ordered_Spar_15	972381	972413	-	0	7_ancest
iORF_176418	LL2011_012	SpC	0	110	ordered_Spar_15	972381	972490	-	2	5_SpeGroup
iORF_176419	LL2011_012	SpC	1	42	ordered_Spar_15	972391	972432	-	1	4_divergent
iORF_176420	LL2011_012	SpC	0	35	ordered_Spar_15	972398	972432	-	1	5_SpeGroup
iORF_176421	LL2011_012	SpC	1	93	ordered_Spar_15	972398	972490	-	2	4_divergent
iORF_176427	LL2011_012	SpC	0	86	ordered_Spar_15	972412	972497	+	2	5_SpeGroup
iORF_176428	LL2011_012	SpC	1	30	ordered_Spar_15	972431	972460	+	1	3_pPar
iORF_176435	LL2011_012	SpC	0	54	ordered_Spar_15	972476	972529	+	0	6_polymorphic
iORF_176436	LL2011_012	SpC	1	57	ordered_Spar_15	972483	972539	+	3	4_divergent
iORF_176302	LL2011_012	SpC	0	84	ordered_Spar_15	972626	972709	-	8	6_polymorphic
iORF_176305	LL2011_012	SpC	1	75	ordered_Spar_15	972674	972748	+	5	5_SpeGroup
iORF_176308	LL2011_012	SpC	1	9	ordered_Spar_15	972708	972716	+	0	1_conserved
iORF_176318	LL2011_012	SpC	1	51	ordered_Spar_15	972919	972969	-	0	1_conserved
iORF_176319	LL2011_012	SpC	1	36	ordered_Spar_15	972986	973021	-	0	1_conserved
iORF_176320	LL2011_012	SpC	1	12	ordered_Spar_15	973015	973026	-	0	1_conserved
iORF_176325	LL2011_012	SpC	1	48	ordered_Spar_15	973292	973339	-	0	3_pPar
iORF_176326	LL2011_012	SpC	1	12	ordered_Spar_15	973343	973354	-	0	1_conserved
iORF_176445	LL2011_012	SpC	1	12	ordered_Spar_15	975055	975066	-	0	4_divergent
iORF_176447	LL2011_012	SpC	0	86	ordered_Spar_15	975216	975301	-	5	5_SpeGroup
iORF_176448	LL2011_012	SpC	0	64	ordered_Spar_15	975238	975301	-	5	4_divergent
iORF_176458	LL2011_012	SpC	1	30	ordered_Spar_15	975357	975386	+	0	3_pPar
iORF_176478	LL2011_012	SpC	1	105	ordered_Spar_15	978004	978108	+	4	3_pPar
iORF_176498	LL2011_012	SpC	1	48	ordered_Spar_15	978042	978089	-	4	3_pPar
iORF_176475	LL2011_012	SpC	1	9	ordered_Spar_15	978091	978099	-	0	3_pPar
iORF_176477	LL2011_012	SpC	0	44	ordered_Spar_15	978105	978148	-	1	5_SpeGroup
iORF_176480	LL2011_012	SpC	0	41	ordered_Spar_15	978118	978158	+	1	5_SpeGroup
iORF_176481	LL2011_012	SpC	0	87	ordered_Spar_15	978118	978204	+	1	6_polymorphic
iORF_176482	LL2011_012	SpC	1	27	ordered_Spar_15	978122	978148	-	1	4_divergent
iORF_176483	LL2011_012	SpC	0	41	ordered_Spar_15	978122	978162	-	1	5_SpeGroup
iORF_176484	LL2011_012	SpC	1	27	ordered_Spar_15	978136	978162	-	1	4_divergent
iORF_176485	LL2011_012	SpC	1	27	ordered_Spar_15	978141	978167	-	0	3_pPar
iORF_176489	LL2011_012	SpC	0	137	ordered_Spar_15	978178	978314	-	1	6_polymorphic
iORF_176491	LL2011_012	SpC	1	81	ordered_Spar_15	978234	978314	-	1	6_polymorphic
iORF_176494	LL2011_012	SpC	0	21	ordered_Spar_15	978337	978357	-	0	6_polymorphic
iORF_176496	LL2011_012	SpC	0	81	ordered_Spar_15	978357	978437	-	1	5_SpeGroup
iORF_176507	LL2011_012	SpC	1	15	ordered_Spar_15	979185	979199	-	0	1_conserved
iORF_176514	LL2011_012	SpC	1	39	ordered_Spar_15	979221	979259	-	0	3_pPar
iORF_176503	LL2011_012	SpC	1	36	ordered_Spar_15	979298	979333	+	3	4_divergent
iORF_176505	LL2011_012	SpC	0	115	ordered_Spar_15	979298	979412	+	3	5_SpeGroup
iORF_176506	LL2011_012	SpC	0	42	ordered_Spar_15	979307	979348	-	3	4_divergent
iORF_176509	LL2011_012	SpC	1	54	ordered_Spar_15	979390	979443	-	0	4_divergent
iORF_176510	LL2011_012	SpC	0	22	ordered_Spar_15	979422	979443	-	0	5_SpeGroup
iORF_176520	LL2011_012	SpC	1	27	ordered_Spar_15	981091	981117	-	0	4_divergent
iORF_176523	LL2011_012	SpC	0	123	ordered_Spar_15	981093	981215	+	0	5_SpeGroup
iORF_176525	LL2011_012	SpC	1	27	ordered_Spar_15	981093	981119	+	0	5_SpeGroup
iORF_176559	LL2011_012	SpC	1	15	ordered_Spar_15	981133	981147	-	0	1_conserved
iORF_176560	LL2011_012	SpC	1	30	ordered_Spar_15	981137	981166	-	0	4_divergent
iORF_176561	LL2011_012	SpC	0	37	ordered_Spar_15	981137	981173	-	0	5_SpeGroup
iORF_176522	LL2011_012	SpC	0	50	ordered_Spar_15	981205	981254	+	0	5_SpeGroup
iORF_176524	LL2011_012	SpC	0	41	ordered_Spar_15	981212	981252	-	0	4_divergent
iORF_176526	LL2011_012	SpC	1	33	ordered_Spar_15	981220	981252	-	0	5_SpeGroup
iORF_176528	LL2011_012	SpC	0	23	ordered_Spar_15	981225	981247	-	0	5_SpeGroup
iORF_176529	LL2011_012	SpC	1	9	ordered_Spar_15	981249	981257	-	0	4_divergent
iORF_176531	LL2011_012	SpC	0	30	ordered_Spar_15	981270	981299	-	0	5_SpeGroup
iORF_176543	LL2011_012	SpC	1	15	ordered_Spar_15	981356	981370	-	0	4_divergent
iORF_176544	LL2011_012	SpC	0	30	ordered_Spar_15	981356	981385	-	3	5_SpeGroup
iORF_176548	LL2011_012	SpC	1	18	ordered_Spar_15	981429	981446	+	0	1_conserved
iORF_176549	LL2011_012	SpC	1	42	ordered_Spar_15	981436	981477	+	0	1_conserved
iORF_176553	LL2011_012	SpC	1	48	ordered_Spar_15	981464	981511	+	1	3_pPar
iORF_176554	LL2011_012	SpC	0	33	ordered_Spar_15	981483	981515	+	0	5_SpeGroup
iORF_176555	LL2011_012	SpC	1	48	ordered_Spar_15	981483	981530	+	0	4_divergent
iORF_176566	LL2011_012	SpC	1	90	ordered_Spar_15	983280	983369	-	3	4_divergent
iORF_176567	LL2011_012	SpC	1	24	ordered_Spar_15	983353	983376	+	0	3_pPar
iORF_176569	LL2011_012	SpC	0	209	ordered_Spar_15	983413	983621	+	1	5_SpeGroup
iORF_176570	LL2011_012	SpC	0	237	ordered_Spar_15	983413	983649	+	1	5_SpeGroup
iORF_176571	LL2011_012	SpC	0	107	ordered_Spar_15	983417	983523	-	0	6_polymorphic
iORF_176572	LL2011_012	SpC	1	12	ordered_Spar_15	983486	983497	+	0	3_pPar
iORF_176573	LL2011_012	SpC	1	30	ordered_Spar_15	983494	983523	-	0	6_polymorphic
iORF_176575	LL2011_012	SpC	1	66	ordered_Spar_15	983520	983585	-	0	3_pPar
iORF_176576	LL2011_012	SpC	1	15	ordered_Spar_15	983522	983536	+	0	6_polymorphic
iORF_176577	LL2011_012	SpC	1	66	ordered_Spar_15	983584	983649	+	1	4_divergent
iORF_176578	LL2011_012	SpC	0	29	ordered_Spar_15	983609	983637	-	1	5_SpeGroup
iORF_176579	LL2011_012	SpC	1	24	ordered_Spar_15	983614	983637	-	1	4_divergent
iORF_176581	LL2011_012	SpC	0	21	ordered_Spar_15	983627	983647	-	0	5_SpeGroup
iORF_176583	LL2011_012	SpC	1	9	ordered_Spar_15	983649	983657	+	0	4_divergent
iORF_176596	LL2011_012	SpC	0	12	ordered_Spar_15	985990	986001	+	0	5_SpeGroup
iORF_176597	LL2011_012	SpC	0	36	ordered_Spar_15	985990	986025	+	0	6_polymorphic
iORF_176598	LL2011_012	SpC	1	36	ordered_Spar_15	985990	986025	+	3	6_polymorphic
iORF_176599	LL2011_012	SpC	0	18	ordered_Spar_15	985997	986014	-	0	6_polymorphic
iORF_176600	LL2011_012	SpC	0	21	ordered_Spar_15	986005	986025	+	3	5_SpeGroup
iORF_176601	LL2011_012	SpC	0	40	ordered_Spar_15	986025	986064	+	4	6_polymorphic
iORF_176605	LL2011_012	SpC	1	33	ordered_Spar_15	986048	986080	+	0	5_SpeGroup
iORF_176613	LL2011_012	SpC	1	42	ordered_Spar_15	986131	986172	-	0	3_pPar
iORF_176645	LL2011_012	SpC	0	66	ordered_Spar_15	987061	987126	-	2	6_polymorphic
iORF_176658	LL2011_012	SpC	1	21	ordered_Spar_15	987063	987083	+	0	3_pPar
iORF_176763	LL2011_012	SpC	1	21	ordered_Spar_15	987083	987103	+	2	6_polymorphic
iORF_176786	LL2011_012	SpC	1	18	ordered_Spar_15	987109	987126	-	0	6_polymorphic
iORF_176789	LL2011_012	SpC	0	68	ordered_Spar_15	987115	987182	+	1	5_SpeGroup
iORF_176634	LL2011_012	SpC	0	80	ordered_Spar_15	987155	987234	-	3	5_SpeGroup
iORF_176644	LL2011_012	SpC	0	73	ordered_Spar_15	987162	987234	-	2	6_polymorphic
iORF_176691	LL2011_012	SpC	1	21	ordered_Spar_15	987214	987234	-	2	6_polymorphic
iORF_176708	LL2011_012	SpC	0	78	ordered_Spar_15	987231	987308	-	5	5_SpeGroup
iORF_176724	LL2011_012	SpC	0	26	ordered_Spar_15	987243	987268	+	4	6_polymorphic
iORF_176725	LL2011_012	SpC	0	30	ordered_Spar_15	987243	987272	+	4	7_ancest
iORF_176726	LL2011_012	SpC	1	99	ordered_Spar_15	987243	987341	+	5	6_polymorphic
iORF_176746	LL2011_012	SpC	0	49	ordered_Spar_15	987267	987315	+	3	6_polymorphic
iORF_176747	LL2011_012	SpC	0	43	ordered_Spar_15	987299	987341	+	0	7_ancest
iORF_176749	LL2011_012	SpC	1	54	ordered_Spar_15	987299	987352	+	1	5_SpeGroup
iORF_176750	LL2011_012	SpC	0	90	ordered_Spar_15	987299	987388	+	1	6_polymorphic
iORF_176752	LL2011_012	SpC	0	22	ordered_Spar_15	987320	987341	+	0	5_SpeGroup
iORF_176753	LL2011_012	SpC	0	69	ordered_Spar_15	987320	987388	+	1	6_polymorphic
iORF_176756	LL2011_012	SpC	1	9	ordered_Spar_15	987353	987361	-	0	4_divergent
iORF_176767	LL2011_012	SpC	1	87	ordered_Spar_15	987471	987557	+	1	4_divergent
iORF_176768	LL2011_012	SpC	0	69	ordered_Spar_15	987476	987544	+	1	6_polymorphic
iORF_176695	LL2011_012	SpC	0	71	ordered_Spar_15	988682	988752	-	1	6_polymorphic
iORF_176698	LL2011_012	SpC	1	63	ordered_Spar_15	988703	988765	+	9	4_divergent
iORF_176699	LL2011_012	SpC	0	171	ordered_Spar_15	988720	988890	+	14	5_SpeGroup
iORF_176700	LL2011_012	SpC	1	15	ordered_Spar_15	988731	988745	-	0	3_pPar
iORF_176701	LL2011_012	SpC	0	153	ordered_Spar_15	988738	988890	+	14	5_SpeGroup
iORF_176703	LL2011_012	SpC	1	87	ordered_Spar_15	988755	988841	-	13	6_polymorphic
iORF_176705	LL2011_012	SpC	0	69	ordered_Spar_15	988773	988841	-	4	6_polymorphic
iORF_176707	LL2011_012	SpC	1	51	ordered_Spar_15	988829	988879	+	0	1_conserved
iORF_176711	LL2011_012	SpC	0	185	ordered_Spar_15	988866	989050	-	4	5_SpeGroup
iORF_176712	LL2011_012	SpC	0	191	ordered_Spar_15	988870	989060	-	4	7_ancest
iORF_176715	LL2011_012	SpC	1	27	ordered_Spar_15	988881	988907	+	2	5_SpeGroup
iORF_176716	LL2011_012	SpC	0	113	ordered_Spar_15	988881	988993	+	2	6_polymorphic
iORF_176717	LL2011_012	SpC	0	143	ordered_Spar_15	988881	989023	+	3	7_ancest
iORF_176718	LL2011_012	SpC	0	144	ordered_Spar_15	988881	989024	+	3	6_polymorphic
iORF_176719	LL2011_012	SpC	0	141	ordered_Spar_15	988883	989023	+	2	5_SpeGroup
iORF_176720	LL2011_012	SpC	0	141	ordered_Spar_15	988883	989023	+	3	7_ancest
iORF_176721	LL2011_012	SpC	1	168	ordered_Spar_15	988893	989060	-	3	5_SpeGroup
iORF_176722	LL2011_012	SpC	0	66	ordered_Spar_15	988926	988991	-	0	5_SpeGroup
iORF_176734	LL2011_012	SpC	1	42	ordered_Spar_15	989032	989073	-	1	3_pPar
iORF_176735	LL2011_012	SpC	1	42	ordered_Spar_15	989034	989075	+	1	3_pPar
iORF_176736	LL2011_012	SpC	1	9	ordered_Spar_15	989059	989067	+	0	4_divergent
iORF_176737	LL2011_012	SpC	0	31	ordered_Spar_15	989083	989113	+	3	6_polymorphic
iORF_176738	LL2011_012	SpC	0	62	ordered_Spar_15	989083	989144	+	3	5_SpeGroup
iORF_176739	LL2011_012	SpC	1	18	ordered_Spar_15	989094	989111	-	3	6_polymorphic
iORF_176740	LL2011_012	SpC	0	35	ordered_Spar_15	989094	989128	-	3	4_divergent
iORF_176743	LL2011_012	SpC	0	27	ordered_Spar_15	989102	989128	-	1	5_SpeGroup
iORF_176744	LL2011_012	SpC	0	26	ordered_Spar_15	989107	989132	-	1	5_SpeGroup
iORF_176745	LL2011_012	SpC	1	21	ordered_Spar_15	989108	989128	-	1	5_SpeGroup
iORF_176819	LL2011_012	SpC	0	67	ordered_Spar_15	992175	992241	-	1	5_SpeGroup
iORF_176820	LL2011_012	SpC	1	9	ordered_Spar_15	992207	992215	-	0	5_SpeGroup
iORF_176821	LL2011_012	SpC	0	10	ordered_Spar_15	992207	992216	-	0	5_SpeGroup
iORF_176823	LL2011_012	SpC	1	9	ordered_Spar_15	992240	992248	+	0	3_pPar
iORF_176815	LL2011_012	SpC	1	42	ordered_Spar_15	992258	992299	+	0	3_pPar
iORF_176860	LL2011_012	SpC	0	12	ordered_Spar_15	994543	994554	+	0	5_SpeGroup
iORF_176865	LL2011_012	SpC	1	15	ordered_Spar_15	994579	994593	+	0	3_pPar
iORF_176866	LL2011_012	SpC	1	111	ordered_Spar_15	994593	994703	+	2	3_pPar
iORF_176868	LL2011_012	SpC	0	87	ordered_Spar_15	994604	994690	-	2	6_polymorphic
iORF_176869	LL2011_012	SpC	1	294	ordered_Spar_15	994604	994897	-	3	5_SpeGroup
iORF_176825	LL2011_012	SpC	1	39	ordered_Spar_15	994620	994658	-	0	3_pPar
iORF_176831	LL2011_012	SpC	0	74	ordered_Spar_15	994646	994719	+	3	5_SpeGroup
iORF_176832	LL2011_012	SpC	1	84	ordered_Spar_15	994646	994729	+	3	4_divergent
iORF_176833	LL2011_012	SpC	0	228	ordered_Spar_15	994646	994873	+	3	7_ancest
iORF_176834	LL2011_012	SpC	1	9	ordered_Spar_15	994657	994665	+	0	1_conserved
iORF_176838	LL2011_012	SpC	1	12	ordered_Spar_15	994690	994701	-	0	3_pPar
iORF_176843	LL2011_012	SpC	0	36	ordered_Spar_15	994759	994794	-	0	5_SpeGroup
iORF_176844	LL2011_012	SpC	1	30	ordered_Spar_15	994765	994794	-	0	4_divergent
iORF_176846	LL2011_012	SpC	1	9	ordered_Spar_15	994776	994784	-	0	1_conserved
iORF_176847	LL2011_012	SpC	0	102	ordered_Spar_15	994781	994882	-	0	5_SpeGroup
iORF_176848	LL2011_012	SpC	1	27	ordered_Spar_15	994783	994809	+	0	1_conserved
iORF_176851	LL2011_012	SpC	0	12	ordered_Spar_15	994806	994817	-	0	5_SpeGroup
iORF_176853	LL2011_012	SpC	0	42	ordered_Spar_15	994828	994869	-	0	5_SpeGroup
iORF_176854	LL2011_012	SpC	0	70	ordered_Spar_15	994828	994897	-	0	5_SpeGroup
iORF_176856	LL2011_012	SpC	0	21	ordered_Spar_15	994864	994884	+	0	6_polymorphic
iORF_176857	LL2011_012	SpC	0	9	ordered_Spar_15	994868	994876	+	0	5_SpeGroup
iORF_176858	LL2011_012	SpC	1	9	ordered_Spar_15	994881	994889	+	0	3_pPar
iORF_176859	LL2011_012	SpC	1	9	ordered_Spar_15	994886	994894	+	0	5_SpeGroup
iORF_176874	LL2011_012	SpC	0	75	ordered_Spar_15	995590	995664	+	1	6_polymorphic
iORF_176875	LL2011_012	SpC	0	44	ordered_Spar_15	995596	995639	-	1	7_ancest
iORF_176876	LL2011_012	SpC	0	101	ordered_Spar_15	995596	995696	-	1	5_SpeGroup
iORF_176877	LL2011_012	SpC	0	41	ordered_Spar_15	995624	995664	+	1	5_SpeGroup
iORF_176878	LL2011_012	SpC	1	60	ordered_Spar_15	995624	995683	+	1	6_polymorphic
iORF_176871	LL2011_012	SpC	1	48	ordered_Spar_15	995713	995760	+	0	5_SpeGroup
iORF_176872	LL2011_012	SpC	0	45	ordered_Spar_15	995716	995760	+	0	5_SpeGroup
iORF_176873	LL2011_012	SpC	1	42	ordered_Spar_15	995724	995765	-	0	4_divergent
iORF_176931	LL2011_012	SpC	1	18	ordered_Spar_15	997633	997650	+	0	3_pPar
iORF_176893	LL2011_012	SpC	1	9	ordered_Spar_15	997677	997685	+	0	6_polymorphic
iORF_176894	LL2011_012	SpC	1	9	ordered_Spar_15	997682	997690	+	0	1_conserved
iORF_176900	LL2011_012	SpC	0	161	ordered_Spar_15	997720	997880	+	11	6_polymorphic
iORF_176903	LL2011_012	SpC	0	33	ordered_Spar_15	997799	997831	+	0	5_SpeGroup
iORF_176910	LL2011_012	SpC	0	73	ordered_Spar_15	997851	997923	+	5	5_SpeGroup
iORF_176914	LL2011_012	SpC	1	105	ordered_Spar_15	997924	998028	+	1	4_divergent
iORF_176915	LL2011_012	SpC	0	89	ordered_Spar_15	997938	998026	-	1	5_SpeGroup
iORF_176917	LL2011_012	SpC	0	75	ordered_Spar_15	997954	998028	+	0	4_divergent
iORF_176918	LL2011_012	SpC	0	21	ordered_Spar_15	997971	997991	-	0	6_polymorphic
iORF_176921	LL2011_012	SpC	1	33	ordered_Spar_15	997994	998026	-	0	4_divergent
iORF_176929	LL2011_012	SpC	1	21	ordered_Spar_15	998090	998110	+	0	6_polymorphic
iORF_176930	LL2011_012	SpC	0	9	ordered_Spar_15	998133	998141	+	0	5_SpeGroup
iORF_176936	LL2011_012	SpC	1	27	ordered_Spar_15	1000060	1000086	+	1	3_pPar
iORF_176940	LL2011_012	SpC	1	39	ordered_Spar_15	1000111	1000149	+	0	5_SpeGroup
iORF_176941	LL2011_012	SpC	0	149	ordered_Spar_15	1000111	1000259	+	2	4_divergent
iORF_176942	LL2011_012	SpC	1	42	ordered_Spar_15	1000130	1000171	+	2	6_polymorphic
iORF_176943	LL2011_012	SpC	0	39	ordered_Spar_15	1000133	1000171	+	2	6_polymorphic
iORF_176944	LL2011_012	SpC	0	24	ordered_Spar_15	1000223	1000246	+	0	5_SpeGroup
iORF_176946	LL2011_012	SpC	0	18	ordered_Spar_15	1000229	1000246	+	0	4_divergent
iORF_176947	LL2011_012	SpC	0	31	ordered_Spar_15	1000229	1000259	+	0	6_polymorphic
iORF_176988	LL2011_012	SpC	0	24	ordered_Spar_15	1003138	1003161	+	0	5_SpeGroup
iORF_177064	LL2011_012	SpC	1	9	ordered_Spar_15	1003175	1003183	+	0	3_pPar
iORF_176990	LL2011_012	SpC	1	57	ordered_Spar_15	1003245	1003301	+	0	6_polymorphic
iORF_176992	LL2011_012	SpC	0	77	ordered_Spar_15	1003245	1003321	+	0	6_polymorphic
iORF_176996	LL2011_012	SpC	0	15	ordered_Spar_15	1003270	1003284	+	0	5_SpeGroup
iORF_176998	LL2011_012	SpC	0	18	ordered_Spar_15	1003284	1003301	+	0	6_polymorphic
iORF_176999	LL2011_012	SpC	1	12	ordered_Spar_15	1003288	1003299	-	0	4_divergent
iORF_177000	LL2011_012	SpC	0	24	ordered_Spar_15	1003288	1003311	-	0	5_SpeGroup
iORF_177002	LL2011_012	SpC	1	30	ordered_Spar_15	1003308	1003337	-	5	3_pPar
iORF_177004	LL2011_012	SpC	0	12	ordered_Spar_15	1003310	1003321	+	0	5_SpeGroup
iORF_177005	LL2011_012	SpC	0	81	ordered_Spar_15	1003313	1003393	-	6	4_divergent
iORF_177006	LL2011_012	SpC	0	42	ordered_Spar_15	1003321	1003362	+	6	4_divergent
iORF_177007	LL2011_012	SpC	1	57	ordered_Spar_15	1003321	1003377	+	6	4_divergent
iORF_177013	LL2011_012	SpC	1	45	ordered_Spar_15	1003349	1003393	-	0	4_divergent
iORF_177015	LL2011_012	SpC	1	42	ordered_Spar_15	1003359	1003400	+	0	3_pPar
iORF_177032	LL2011_012	SpC	1	12	ordered_Spar_15	1003447	1003458	+	0	3_pPar
iORF_177037	LL2011_012	SpC	0	15	ordered_Spar_15	1003470	1003484	-	2	5_SpeGroup
iORF_177058	LL2011_012	SpC	1	60	ordered_Spar_15	1003578	1003637	+	1	4_divergent
iORF_177059	LL2011_012	SpC	0	128	ordered_Spar_15	1003578	1003705	+	3	5_SpeGroup
iORF_177061	LL2011_012	SpC	0	89	ordered_Spar_15	1003598	1003686	+	2	5_SpeGroup
iORF_177062	LL2011_012	SpC	1	108	ordered_Spar_15	1003598	1003705	+	3	6_polymorphic
iORF_177063	LL2011_012	SpC	0	122	ordered_Spar_15	1003598	1003719	+	3	6_polymorphic
iORF_177096	LL2011_012	SpC	1	93	ordered_Spar_15	1005425	1005517	+	0	4_divergent
iORF_177097	LL2011_012	SpC	0	85	ordered_Spar_15	1005425	1005509	+	0	5_SpeGroup
iORF_177119	LL2011_012	SpC	0	42	ordered_Spar_15	1005476	1005517	+	0	5_SpeGroup
iORF_177102	LL2011_012	SpC	1	66	ordered_Spar_15	1005615	1005680	+	0	3_pPar
iORF_177104	LL2011_012	SpC	1	18	ordered_Spar_15	1005659	1005676	+	0	3_pPar
iORF_177105	LL2011_012	SpC	1	57	ordered_Spar_15	1005670	1005726	+	0	3_pPar
iORF_177108	LL2011_012	SpC	1	30	ordered_Spar_15	1005687	1005716	+	0	3_pPar
iORF_177126	LL2011_012	SpC	0	18	ordered_Spar_15	1008391	1008408	-	0	4_divergent
iORF_177129	LL2011_012	SpC	0	54	ordered_Spar_15	1008407	1008460	+	3	6_polymorphic
iORF_177130	LL2011_012	SpC	1	135	ordered_Spar_15	1008407	1008541	+	3	4_divergent
iORF_177131	LL2011_012	SpC	0	148	ordered_Spar_15	1008407	1008554	+	3	6_polymorphic
iORF_177133	LL2011_012	SpC	1	12	ordered_Spar_15	1008418	1008429	-	0	4_divergent
iORF_177134	LL2011_012	SpC	1	87	ordered_Spar_15	1008439	1008525	-	0	3_pPar
iORF_177135	LL2011_012	SpC	1	114	ordered_Spar_15	1008441	1008554	+	0	6_polymorphic
iORF_177137	LL2011_012	SpC	0	45	ordered_Spar_15	1008457	1008501	+	0	5_SpeGroup
iORF_177138	LL2011_012	SpC	1	42	ordered_Spar_15	1008460	1008501	+	0	4_divergent
iORF_177140	LL2011_012	SpC	1	21	ordered_Spar_15	1008538	1008558	+	0	3_pPar
iORF_177142	LL2011_012	SpC	1	18	ordered_Spar_15	1008564	1008581	+	0	1_conserved
iORF_177144	LL2011_012	SpC	0	49	ordered_Spar_15	1008581	1008629	+	1	5_SpeGroup
iORF_177147	LL2011_012	SpC	1	96	ordered_Spar_15	1008581	1008676	+	1	5_SpeGroup
iORF_177152	LL2011_012	SpC	1	27	ordered_Spar_15	1008610	1008636	+	1	6_polymorphic
iORF_177153	LL2011_012	SpC	0	49	ordered_Spar_15	1008610	1008658	+	1	5_SpeGroup
iORF_177154	LL2011_012	SpC	0	18	ordered_Spar_15	1008639	1008656	-	0	5_SpeGroup
iORF_177155	LL2011_012	SpC	0	12	ordered_Spar_15	1008655	1008666	+	0	6_polymorphic
iORF_177187	LL2011_012	SpC	0	44	ordered_Spar_15	1010294	1010337	-	4	5_SpeGroup
iORF_177189	LL2011_012	SpC	1	21	ordered_Spar_15	1010324	1010344	+	1	3_pPar
iORF_177193	LL2011_012	SpC	0	33	ordered_Spar_15	1010341	1010373	-	1	5_SpeGroup
iORF_177195	LL2011_012	SpC	0	30	ordered_Spar_15	1010361	1010390	-	1	5_SpeGroup
iORF_177196	LL2011_012	SpC	0	18	ordered_Spar_15	1010361	1010378	-	1	5_SpeGroup
iORF_177197	LL2011_012	SpC	1	21	ordered_Spar_15	1010361	1010381	-	1	5_SpeGroup
iORF_177198	LL2011_012	SpC	1	30	ordered_Spar_15	1010372	1010401	+	0	3_pPar
iORF_177183	LL2011_012	SpC	1	9	ordered_Spar_15	1010489	1010497	-	0	1_conserved
iORF_177417	LL2011_012	SpC	0	66	ordered_Spar_15	1011967	1012032	+	1	6_polymorphic
iORF_177420	LL2011_012	SpC	1	63	ordered_Spar_15	1011970	1012032	+	1	6_polymorphic
iORF_177421	LL2011_012	SpC	0	81	ordered_Spar_15	1011970	1012050	+	2	5_SpeGroup
iORF_177423	LL2011_012	SpC	0	58	ordered_Spar_15	1011975	1012032	+	1	5_SpeGroup
iORF_177424	LL2011_012	SpC	0	66	ordered_Spar_15	1011975	1012040	+	1	6_polymorphic
iORF_177458	LL2011_012	SpC	0	50	ordered_Spar_15	1012001	1012050	+	2	7_ancest
iORF_177475	LL2011_012	SpC	1	51	ordered_Spar_15	1012019	1012069	-	1	5_SpeGroup
iORF_177210	LL2011_012	SpC	0	14	ordered_Spar_15	1012037	1012050	+	1	5_SpeGroup
iORF_177437	LL2011_012	SpC	0	9	ordered_Spar_15	1012465	1012473	+	0	4_divergent
iORF_177438	LL2011_012	SpC	0	39	ordered_Spar_15	1012477	1012515	+	0	4_divergent
iORF_177441	LL2011_012	SpC	0	256	ordered_Spar_15	1012497	1012752	+	3	5_SpeGroup
iORF_177442	LL2011_012	SpC	1	285	ordered_Spar_15	1012497	1012781	+	3	5_SpeGroup
iORF_177443	LL2011_012	SpC	1	51	ordered_Spar_15	1012508	1012558	-	1	4_divergent
iORF_177446	LL2011_012	SpC	1	54	ordered_Spar_15	1012519	1012572	+	1	3_pPar
iORF_177447	LL2011_012	SpC	1	90	ordered_Spar_15	1012529	1012618	+	1	3_pPar
iORF_177451	LL2011_012	SpC	1	150	ordered_Spar_15	1012569	1012718	-	0	3_pPar
iORF_177454	LL2011_012	SpC	1	36	ordered_Spar_15	1012606	1012641	+	0	3_pPar
iORF_177455	LL2011_012	SpC	1	15	ordered_Spar_15	1012625	1012639	-	0	6_polymorphic
iORF_177460	LL2011_012	SpC	1	30	ordered_Spar_15	1012649	1012678	-	0	3_pPar
iORF_177231	LL2011_012	SpC	0	255	ordered_Spar_15	1013353	1013607	+	17	6_polymorphic
iORF_177246	LL2011_012	SpC	1	15	ordered_Spar_15	1013528	1013542	+	0	4_divergent
iORF_177248	LL2011_012	SpC	1	123	ordered_Spar_15	1013550	1013672	+	2	5_SpeGroup
iORF_177249	LL2011_012	SpC	1	21	ordered_Spar_15	1013556	1013576	-	0	6_polymorphic
iORF_177250	LL2011_012	SpC	0	105	ordered_Spar_15	1013556	1013660	-	0	6_polymorphic
iORF_177251	LL2011_012	SpC	0	12	ordered_Spar_15	1013565	1013576	-	0	6_polymorphic
iORF_177252	LL2011_012	SpC	0	27	ordered_Spar_15	1013573	1013599	-	0	5_SpeGroup
iORF_177256	LL2011_012	SpC	0	69	ordered_Spar_15	1013604	1013672	+	0	5_SpeGroup
iORF_177257	LL2011_012	SpC	0	42	ordered_Spar_15	1013631	1013672	+	0	5_SpeGroup
iORF_177258	LL2011_012	SpC	0	15	ordered_Spar_15	1013637	1013651	-	0	6_polymorphic
iORF_177259	LL2011_012	SpC	1	24	ordered_Spar_15	1013637	1013660	-	0	6_polymorphic
iORF_177260	LL2011_012	SpC	0	21	ordered_Spar_15	1013640	1013660	-	0	5_SpeGroup
iORF_177263	LL2011_012	SpC	1	54	ordered_Spar_15	1013650	1013703	+	2	3_pPar
iORF_177266	LL2011_012	SpC	0	33	ordered_Spar_15	1013677	1013709	-	2	5_SpeGroup
iORF_177267	LL2011_012	SpC	1	39	ordered_Spar_15	1013677	1013715	-	2	4_divergent
iORF_177268	LL2011_012	SpC	0	108	ordered_Spar_15	1013681	1013788	+	4	5_SpeGroup
iORF_177269	LL2011_012	SpC	1	90	ordered_Spar_15	1013684	1013773	+	1	5_SpeGroup
iORF_177270	LL2011_012	SpC	0	105	ordered_Spar_15	1013684	1013788	+	2	5_SpeGroup
iORF_177273	LL2011_012	SpC	1	21	ordered_Spar_15	1013700	1013720	-	0	3_pPar
iORF_177278	LL2011_012	SpC	1	12	ordered_Spar_15	1013721	1013732	-	1	3_pPar
iORF_177279	LL2011_012	SpC	1	33	ordered_Spar_15	1013731	1013763	+	0	4_divergent
iORF_177280	LL2011_012	SpC	0	39	ordered_Spar_15	1013731	1013769	+	0	5_SpeGroup
iORF_177283	LL2011_012	SpC	0	54	ordered_Spar_15	1013823	1013876	-	2	5_SpeGroup
iORF_177284	LL2011_012	SpC	1	45	ordered_Spar_15	1013832	1013876	-	0	4_divergent
iORF_177287	LL2011_012	SpC	0	51	ordered_Spar_15	1013848	1013898	+	0	4_divergent
iORF_177288	LL2011_012	SpC	1	24	ordered_Spar_15	1013875	1013898	+	0	5_SpeGroup
iORF_177290	LL2011_012	SpC	1	54	ordered_Spar_15	1013912	1013965	-	0	3_pPar
iORF_177291	LL2011_012	SpC	1	30	ordered_Spar_15	1013917	1013946	-	0	3_pPar
iORF_177292	LL2011_012	SpC	0	47	ordered_Spar_15	1013960	1014006	+	0	6_polymorphic
iORF_177293	LL2011_012	SpC	1	54	ordered_Spar_15	1013960	1014013	+	0	5_SpeGroup
iORF_177294	LL2011_012	SpC	0	100	ordered_Spar_15	1013960	1014059	+	0	6_polymorphic
iORF_177298	LL2011_012	SpC	0	33	ordered_Spar_15	1014027	1014059	+	0	6_polymorphic
iORF_177301	LL2011_012	SpC	1	57	ordered_Spar_15	1014027	1014083	+	4	6_polymorphic
iORF_177304	LL2011_012	SpC	1	18	ordered_Spar_15	1014050	1014067	+	0	4_divergent
iORF_177305	LL2011_012	SpC	0	30	ordered_Spar_15	1014050	1014079	+	0	5_SpeGroup
iORF_177306	LL2011_012	SpC	0	21	ordered_Spar_15	1014063	1014083	+	4	7_ancest
iORF_177310	LL2011_012	SpC	1	21	ordered_Spar_15	1014146	1014166	+	0	6_polymorphic
iORF_177312	LL2011_012	SpC	1	75	ordered_Spar_15	1014150	1014224	-	1	3_pPar
iORF_177313	LL2011_012	SpC	1	9	ordered_Spar_15	1014169	1014177	+	0	6_polymorphic
iORF_177368	LL2011_012	SpC	0	136	ordered_Spar_15	1014828	1014963	-	8	5_SpeGroup
iORF_177373	LL2011_012	SpC	0	115	ordered_Spar_15	1014849	1014963	-	8	7_ancest
iORF_177374	LL2011_012	SpC	0	24	ordered_Spar_15	1014870	1014893	+	1	6_polymorphic
iORF_177375	LL2011_012	SpC	1	48	ordered_Spar_15	1014882	1014929	-	6	3_pPar
iORF_177376	LL2011_012	SpC	0	9	ordered_Spar_15	1014893	1014901	+	0	5_SpeGroup
iORF_177379	LL2011_012	SpC	1	72	ordered_Spar_15	1014932	1015003	+	3	3_pPar
iORF_177380	LL2011_012	SpC	0	12	ordered_Spar_15	1014936	1014947	+	0	5_SpeGroup
iORF_177381	LL2011_012	SpC	1	45	ordered_Spar_15	1014936	1014980	+	0	4_divergent
iORF_177382	LL2011_012	SpC	0	139	ordered_Spar_15	1014950	1015088	-	4	5_SpeGroup
iORF_177387	LL2011_012	SpC	1	48	ordered_Spar_15	1015041	1015088	-	1	4_divergent
iORF_177389	LL2011_012	SpC	1	51	ordered_Spar_15	1015050	1015100	+	1	4_divergent
iORF_177390	LL2011_012	SpC	0	79	ordered_Spar_15	1015050	1015128	+	1	5_SpeGroup
iORF_177394	LL2011_012	SpC	1	24	ordered_Spar_15	1015114	1015137	-	0	5_SpeGroup
iORF_177395	LL2011_012	SpC	0	33	ordered_Spar_15	1015125	1015157	-	0	5_SpeGroup
iORF_177396	LL2011_012	SpC	1	24	ordered_Spar_15	1015138	1015161	-	0	4_divergent
iORF_177397	LL2011_012	SpC	0	111	ordered_Spar_15	1015138	1015248	-	6	5_SpeGroup
iORF_177398	LL2011_012	SpC	0	132	ordered_Spar_15	1015138	1015269	-	6	7_ancest
iORF_177399	LL2011_012	SpC	1	9	ordered_Spar_15	1015149	1015157	-	0	4_divergent
iORF_177401	LL2011_012	SpC	1	126	ordered_Spar_15	1015152	1015277	+	6	4_divergent
iORF_177402	LL2011_012	SpC	0	184	ordered_Spar_15	1015152	1015335	+	6	5_SpeGroup
iORF_177404	LL2011_012	SpC	0	109	ordered_Spar_15	1015180	1015288	+	6	5_SpeGroup
iORF_177405	LL2011_012	SpC	0	144	ordered_Spar_15	1015180	1015323	+	6	6_polymorphic
iORF_177406	LL2011_012	SpC	1	156	ordered_Spar_15	1015180	1015335	+	6	6_polymorphic
iORF_177408	LL2011_012	SpC	1	51	ordered_Spar_15	1015219	1015269	-	2	4_divergent
iORF_177409	LL2011_012	SpC	0	18	ordered_Spar_15	1015252	1015269	-	0	5_SpeGroup
iORF_177413	LL2011_012	SpC	0	24	ordered_Spar_15	1015377	1015400	-	0	5_SpeGroup
iORF_177414	LL2011_012	SpC	1	27	ordered_Spar_15	1015377	1015403	-	0	4_divergent
iORF_177415	LL2011_012	SpC	1	12	ordered_Spar_15	1015403	1015414	-	0	4_divergent
iORF_177603	LL2011_012	SpC	0	98	ordered_Spar_15	1017005	1017102	+	2	5_SpeGroup
iORF_177604	LL2011_012	SpC	0	137	ordered_Spar_15	1017005	1017141	+	2	6_polymorphic
iORF_177605	LL2011_012	SpC	0	148	ordered_Spar_15	1017005	1017152	+	2	5_SpeGroup
iORF_177559	LL2011_012	SpC	0	11	ordered_Spar_15	1017033	1017043	-	1	6_polymorphic
iORF_177497	LL2011_012	SpC	1	60	ordered_Spar_15	1017105	1017164	-	0	6_polymorphic
iORF_177524	LL2011_012	SpC	0	33	ordered_Spar_15	1017132	1017164	-	0	6_polymorphic
iORF_177526	LL2011_012	SpC	1	15	ordered_Spar_15	1017138	1017152	+	0	4_divergent
iORF_177531	LL2011_012	SpC	1	15	ordered_Spar_15	1017142	1017156	+	0	3_pPar
iORF_177554	LL2011_012	SpC	1	9	ordered_Spar_15	1017287	1017295	+	0	4_divergent
iORF_177565	LL2011_012	SpC	0	109	ordered_Spar_15	1017404	1017512	-	0	5_SpeGroup
iORF_177567	LL2011_012	SpC	0	27	ordered_Spar_15	1017408	1017434	-	0	6_polymorphic
iORF_177569	LL2011_012	SpC	0	148	ordered_Spar_15	1017418	1017565	+	5	6_polymorphic
iORF_177570	LL2011_012	SpC	1	156	ordered_Spar_15	1017418	1017573	+	5	6_polymorphic
iORF_177571	LL2011_012	SpC	0	313	ordered_Spar_15	1017418	1017730	+	27	5_SpeGroup
iORF_177574	LL2011_012	SpC	0	139	ordered_Spar_15	1017435	1017573	+	5	6_polymorphic
iORF_177575	LL2011_012	SpC	0	21	ordered_Spar_15	1017441	1017461	-	0	5_SpeGroup
iORF_177576	LL2011_012	SpC	1	72	ordered_Spar_15	1017441	1017512	-	0	4_divergent
iORF_177580	LL2011_012	SpC	0	9	ordered_Spar_15	1017554	1017562	-	0	5_SpeGroup
iORF_177589	LL2011_012	SpC	1	60	ordered_Spar_15	1017640	1017699	-	1	3_pPar
iORF_177593	LL2011_012	SpC	1	15	ordered_Spar_15	1017661	1017675	+	0	3_pPar
iORF_177594	LL2011_012	SpC	0	27	ordered_Spar_15	1017675	1017701	+	1	5_SpeGroup
iORF_177598	LL2011_012	SpC	0	24	ordered_Spar_15	1017692	1017715	-	1	5_SpeGroup
iORF_177599	LL2011_012	SpC	0	12	ordered_Spar_15	1017704	1017715	-	0	6_polymorphic
iORF_177600	LL2011_012	SpC	1	15	ordered_Spar_15	1017719	1017733	-	0	6_polymorphic
iORF_177602	LL2011_012	SpC	1	33	ordered_Spar_15	1017749	1017781	-	0	3_pPar
iORF_177606	LL2011_012	SpC	1	27	ordered_Spar_15	1017759	1017785	+	0	3_pPar
iORF_177608	LL2011_012	SpC	1	39	ordered_Spar_15	1017817	1017855	+	4	6_polymorphic
iORF_177609	LL2011_012	SpC	1	24	ordered_Spar_15	1017824	1017847	-	3	1_conserved
iORF_177610	LL2011_012	SpC	0	30	ordered_Spar_15	1017826	1017855	+	4	6_polymorphic
iORF_177614	LL2011_012	SpC	0	9	ordered_Spar_15	1017865	1017873	+	0	4_divergent
iORF_177617	LL2011_012	SpC	1	60	ordered_Spar_15	1017907	1017966	-	0	4_divergent
iORF_177618	LL2011_012	SpC	0	81	ordered_Spar_15	1017907	1017987	-	0	5_SpeGroup
iORF_177487	LL2011_012	SpC	0	9	ordered_Spar_15	1017943	1017951	+	0	6_polymorphic
iORF_177488	LL2011_012	SpC	1	27	ordered_Spar_15	1017948	1017974	-	0	4_divergent
iORF_177489	LL2011_012	SpC	0	51	ordered_Spar_15	1017948	1017998	-	0	5_SpeGroup
iORF_177490	LL2011_012	SpC	0	27	ordered_Spar_15	1017980	1018006	-	0	5_SpeGroup
iORF_177492	LL2011_012	SpC	0	30	ordered_Spar_15	1017986	1018015	+	0	5_SpeGroup
iORF_177493	LL2011_012	SpC	0	45	ordered_Spar_15	1017986	1018030	+	0	5_SpeGroup
iORF_177496	LL2011_012	SpC	0	178	ordered_Spar_15	1018003	1018180	-	5	5_SpeGroup
iORF_177500	LL2011_012	SpC	1	66	ordered_Spar_15	1018035	1018100	+	2	5_SpeGroup
iORF_177502	LL2011_012	SpC	0	9	ordered_Spar_15	1018054	1018062	+	0	6_polymorphic
iORF_177503	LL2011_012	SpC	1	27	ordered_Spar_15	1018054	1018080	+	0	6_polymorphic
iORF_177504	LL2011_012	SpC	0	42	ordered_Spar_15	1018059	1018100	+	0	4_divergent
iORF_177505	LL2011_012	SpC	1	33	ordered_Spar_15	1018077	1018109	-	0	6_polymorphic
iORF_177506	LL2011_012	SpC	0	117	ordered_Spar_15	1018077	1018193	-	3	6_polymorphic
iORF_177509	LL2011_012	SpC	1	75	ordered_Spar_15	1018106	1018180	-	3	6_polymorphic
iORF_177510	LL2011_012	SpC	0	181	ordered_Spar_15	1018106	1018286	-	3	6_polymorphic
iORF_177511	LL2011_012	SpC	0	34	ordered_Spar_15	1018128	1018161	+	1	5_SpeGroup
iORF_177512	LL2011_012	SpC	1	78	ordered_Spar_15	1018128	1018205	+	2	4_divergent
iORF_177514	LL2011_012	SpC	1	21	ordered_Spar_15	1018177	1018197	-	0	1_conserved
iORF_177515	LL2011_012	SpC	1	90	ordered_Spar_15	1018197	1018286	-	0	6_polymorphic
iORF_177516	LL2011_012	SpC	0	135	ordered_Spar_15	1018197	1018331	-	0	6_polymorphic
iORF_177517	LL2011_012	SpC	1	30	ordered_Spar_15	1018206	1018235	+	0	6_polymorphic
iORF_177518	LL2011_012	SpC	0	109	ordered_Spar_15	1018206	1018314	+	0	6_polymorphic
iORF_177520	LL2011_012	SpC	0	12	ordered_Spar_15	1018237	1018248	+	0	5_SpeGroup
iORF_177522	LL2011_012	SpC	0	37	ordered_Spar_15	1018250	1018286	-	0	5_SpeGroup
iORF_177523	LL2011_012	SpC	1	57	ordered_Spar_15	1018262	1018318	+	0	1_conserved
iORF_177525	LL2011_012	SpC	0	189	ordered_Spar_15	1018330	1018518	+	1	6_polymorphic
iORF_177528	LL2011_012	SpC	1	156	ordered_Spar_15	1018363	1018518	+	0	6_polymorphic
iORF_177529	LL2011_012	SpC	0	153	ordered_Spar_15	1018366	1018518	+	0	5_SpeGroup
iORF_177532	LL2011_012	SpC	0	219	ordered_Spar_15	1018392	1018610	-	0	6_polymorphic
iORF_177533	LL2011_012	SpC	0	180	ordered_Spar_15	1018431	1018610	-	0	5_SpeGroup
iORF_177535	LL2011_012	SpC	1	63	ordered_Spar_15	1018454	1018516	-	0	3_pPar
iORF_177536	LL2011_012	SpC	1	114	ordered_Spar_15	1018457	1018570	+	0	1_conserved
iORF_177538	LL2011_012	SpC	1	30	ordered_Spar_15	1018518	1018547	+	0	3_pPar
iORF_177539	LL2011_012	SpC	0	63	ordered_Spar_15	1018526	1018588	-	0	6_polymorphic
iORF_177543	LL2011_012	SpC	0	73	ordered_Spar_15	1018625	1018697	-	0	6_polymorphic
iORF_177545	LL2011_012	SpC	1	21	ordered_Spar_15	1018677	1018697	-	0	5_SpeGroup
iORF_177635	LL2011_012	SpC	0	23	ordered_Spar_15	1020258	1020280	-	0	6_polymorphic
iORF_177632	LL2011_012	SpC	0	137	ordered_Spar_15	1020277	1020413	-	4	6_polymorphic
iORF_177636	LL2011_012	SpC	1	120	ordered_Spar_15	1020294	1020413	-	4	6_polymorphic
iORF_177637	LL2011_012	SpC	1	15	ordered_Spar_15	1020299	1020313	-	0	3_pPar
iORF_177621	LL2011_012	SpC	1	9	ordered_Spar_15	1020358	1020366	+	0	6_polymorphic
iORF_177622	LL2011_012	SpC	1	57	ordered_Spar_15	1020369	1020425	+	1	6_polymorphic
iORF_177625	LL2011_012	SpC	0	108	ordered_Spar_15	1020376	1020483	+	1	6_polymorphic
iORF_177626	LL2011_012	SpC	1	51	ordered_Spar_15	1020382	1020432	+	1	6_polymorphic
iORF_177627	LL2011_012	SpC	0	81	ordered_Spar_15	1020382	1020462	+	1	6_polymorphic
iORF_177628	LL2011_012	SpC	0	102	ordered_Spar_15	1020382	1020483	+	1	6_polymorphic
iORF_177629	LL2011_012	SpC	0	45	ordered_Spar_15	1020443	1020487	-	0	6_polymorphic
iORF_177861	LL2011_012	SpC	0	73	ordered_Spar_15	1022174	1022246	+	0	5_SpeGroup
iORF_177862	LL2011_012	SpC	0	132	ordered_Spar_15	1022174	1022305	+	0	6_polymorphic
iORF_177863	LL2011_012	SpC	1	198	ordered_Spar_15	1022174	1022371	+	0	6_polymorphic
iORF_177874	LL2011_012	SpC	0	42	ordered_Spar_15	1022190	1022231	+	0	6_polymorphic
iORF_177876	LL2011_012	SpC	0	36	ordered_Spar_15	1022193	1022228	+	0	5_SpeGroup
iORF_177877	LL2011_012	SpC	1	39	ordered_Spar_15	1022193	1022231	+	0	6_polymorphic
iORF_177881	LL2011_012	SpC	0	9	ordered_Spar_15	1022193	1022201	+	0	7_ancest
iORF_177906	LL2011_012	SpC	1	9	ordered_Spar_15	1022209	1022217	-	0	6_polymorphic
iORF_177918	LL2011_012	SpC	1	42	ordered_Spar_15	1022221	1022262	+	0	4_divergent
iORF_177919	LL2011_012	SpC	0	151	ordered_Spar_15	1022221	1022371	+	0	5_SpeGroup
iORF_177661	LL2011_012	SpC	0	15	ordered_Spar_15	1022248	1022262	+	0	6_polymorphic
iORF_177697	LL2011_012	SpC	0	81	ordered_Spar_15	1022291	1022371	+	0	5_SpeGroup
iORF_177703	LL2011_012	SpC	0	24	ordered_Spar_15	1022295	1022318	+	0	5_SpeGroup
iORF_177716	LL2011_012	SpC	1	12	ordered_Spar_15	1022307	1022318	+	0	4_divergent
iORF_177723	LL2011_012	SpC	0	81	ordered_Spar_15	1022312	1022392	+	0	6_polymorphic
iORF_177730	LL2011_012	SpC	0	33	ordered_Spar_15	1022322	1022354	+	0	5_SpeGroup
iORF_177797	LL2011_012	SpC	1	78	ordered_Spar_15	1022389	1022466	+	0	6_polymorphic
iORF_177839	LL2011_012	SpC	1	69	ordered_Spar_15	1022441	1022509	+	0	6_polymorphic
iORF_177904	LL2011_012	SpC	0	65	ordered_Spar_15	1022783	1022847	+	6	5_SpeGroup
iORF_177905	LL2011_012	SpC	0	73	ordered_Spar_15	1022783	1022855	+	6	7_ancest
iORF_177907	LL2011_012	SpC	0	62	ordered_Spar_15	1022805	1022866	+	6	5_SpeGroup
iORF_177913	LL2011_012	SpC	0	9	ordered_Spar_15	1022831	1022839	-	0	6_polymorphic
iORF_177914	LL2011_012	SpC	0	15	ordered_Spar_15	1022844	1022858	-	0	6_polymorphic
iORF_177917	LL2011_012	SpC	1	12	ordered_Spar_15	1022872	1022883	-	0	3_pPar
iORF_177920	LL2011_012	SpC	0	14	ordered_Spar_15	1022898	1022911	-	1	6_polymorphic
iORF_177924	LL2011_012	SpC	0	66	ordered_Spar_15	1022928	1022993	-	8	6_polymorphic
iORF_177645	LL2011_012	SpC	0	103	ordered_Spar_15	1022977	1023079	-	8	4_divergent
iORF_177646	LL2011_012	SpC	0	95	ordered_Spar_15	1022981	1023075	-	8	6_polymorphic
iORF_177648	LL2011_012	SpC	0	41	ordered_Spar_15	1022990	1023030	-	5	5_SpeGroup
iORF_177649	LL2011_012	SpC	0	81	ordered_Spar_15	1022999	1023079	-	7	6_polymorphic
iORF_177651	LL2011_012	SpC	1	36	ordered_Spar_15	1023010	1023045	+	7	5_SpeGroup
iORF_177652	LL2011_012	SpC	0	55	ordered_Spar_15	1023010	1023064	+	7	7_ancest
iORF_177653	LL2011_012	SpC	1	63	ordered_Spar_15	1023017	1023079	-	7	6_polymorphic
iORF_177654	LL2011_012	SpC	1	42	ordered_Spar_15	1023034	1023075	-	2	6_polymorphic
iORF_177655	LL2011_012	SpC	0	24	ordered_Spar_15	1023045	1023068	+	0	6_polymorphic
iORF_177657	LL2011_012	SpC	1	81	ordered_Spar_15	1023074	1023154	+	1	6_polymorphic
iORF_177658	LL2011_012	SpC	0	92	ordered_Spar_15	1023074	1023165	+	1	6_polymorphic
iORF_177659	LL2011_012	SpC	1	18	ordered_Spar_15	1023083	1023100	-	0	6_polymorphic
iORF_177662	LL2011_012	SpC	0	128	ordered_Spar_15	1023162	1023289	-	3	6_polymorphic
iORF_177663	LL2011_012	SpC	0	154	ordered_Spar_15	1023162	1023315	-	4	6_polymorphic
iORF_177671	LL2011_012	SpC	1	30	ordered_Spar_15	1023288	1023317	+	1	6_polymorphic
iORF_177672	LL2011_012	SpC	0	61	ordered_Spar_15	1023288	1023348	+	2	6_polymorphic
iORF_177673	LL2011_012	SpC	0	13	ordered_Spar_15	1023292	1023304	-	0	6_polymorphic
iORF_177674	LL2011_012	SpC	1	24	ordered_Spar_15	1023292	1023315	-	1	6_polymorphic
iORF_177675	LL2011_012	SpC	0	85	ordered_Spar_15	1023292	1023376	-	2	6_polymorphic
iORF_177676	LL2011_012	SpC	0	16	ordered_Spar_15	1023300	1023315	-	1	6_polymorphic
iORF_177677	LL2011_012	SpC	0	9	ordered_Spar_15	1023307	1023315	-	1	5_SpeGroup
iORF_177678	LL2011_012	SpC	1	45	ordered_Spar_15	1023312	1023356	-	2	6_polymorphic
iORF_177679	LL2011_012	SpC	1	54	ordered_Spar_15	1023323	1023376	-	1	6_polymorphic
iORF_177680	LL2011_012	SpC	0	24	ordered_Spar_15	1023333	1023356	-	1	5_SpeGroup
iORF_177681	LL2011_012	SpC	0	69	ordered_Spar_15	1023335	1023403	+	1	5_SpeGroup
iORF_177684	LL2011_012	SpC	0	21	ordered_Spar_15	1023356	1023376	-	0	5_SpeGroup
iORF_177759	LL2011_012	SpC	1	51	ordered_Spar_15	1023973	1024023	-	0	4_divergent
iORF_177760	LL2011_012	SpC	0	30	ordered_Spar_15	1023977	1024006	-	0	5_SpeGroup
iORF_177762	LL2011_012	SpC	1	42	ordered_Spar_15	1023998	1024039	+	0	6_polymorphic
iORF_177764	LL2011_012	SpC	0	15	ordered_Spar_15	1024023	1024037	-	0	5_SpeGroup
iORF_177766	LL2011_012	SpC	1	108	ordered_Spar_15	1024047	1024154	+	0	4_divergent
iORF_177768	LL2011_012	SpC	0	18	ordered_Spar_15	1024060	1024077	-	0	6_polymorphic
iORF_177769	LL2011_012	SpC	1	81	ordered_Spar_15	1024066	1024146	+	0	6_polymorphic
iORF_177770	LL2011_012	SpC	0	120	ordered_Spar_15	1024066	1024185	+	1	5_SpeGroup
iORF_177771	LL2011_012	SpC	0	152	ordered_Spar_15	1024066	1024217	+	3	6_polymorphic
iORF_177772	LL2011_012	SpC	0	90	ordered_Spar_15	1024074	1024163	-	0	5_SpeGroup
iORF_177775	LL2011_012	SpC	1	126	ordered_Spar_15	1024090	1024215	-	2	6_polymorphic
iORF_177776	LL2011_012	SpC	0	148	ordered_Spar_15	1024090	1024237	-	4	6_polymorphic
iORF_177778	LL2011_012	SpC	0	24	ordered_Spar_15	1024121	1024144	-	0	5_SpeGroup
iORF_177779	LL2011_012	SpC	0	100	ordered_Spar_15	1024138	1024237	-	4	5_SpeGroup
iORF_177780	LL2011_012	SpC	1	36	ordered_Spar_15	1024176	1024211	-	1	3_pPar
iORF_177782	LL2011_012	SpC	1	18	ordered_Spar_15	1024191	1024208	+	1	3_pPar
iORF_177783	LL2011_012	SpC	1	33	ordered_Spar_15	1024205	1024237	-	2	6_polymorphic
iORF_177784	LL2011_012	SpC	0	23	ordered_Spar_15	1024215	1024237	-	2	5_SpeGroup
iORF_177786	LL2011_012	SpC	0	28	ordered_Spar_15	1024238	1024265	+	0	5_SpeGroup
iORF_177787	LL2011_012	SpC	1	63	ordered_Spar_15	1024238	1024300	+	4	6_polymorphic
iORF_177789	LL2011_012	SpC	0	114	ordered_Spar_15	1024238	1024351	+	5	6_polymorphic
iORF_177791	LL2011_012	SpC	1	18	ordered_Spar_15	1024242	1024259	+	0	6_polymorphic
iORF_177792	LL2011_012	SpC	0	19	ordered_Spar_15	1024242	1024260	+	0	5_SpeGroup
iORF_177793	LL2011_012	SpC	0	24	ordered_Spar_15	1024242	1024265	+	0	5_SpeGroup
iORF_177794	LL2011_012	SpC	0	69	ordered_Spar_15	1024242	1024310	+	4	7_ancest
iORF_177796	LL2011_012	SpC	1	60	ordered_Spar_15	1024287	1024346	-	4	6_polymorphic
iORF_177799	LL2011_012	SpC	0	39	ordered_Spar_15	1024308	1024346	-	1	6_polymorphic
iORF_177800	LL2011_012	SpC	0	15	ordered_Spar_15	1024351	1024365	+	0	5_SpeGroup
iORF_177801	LL2011_012	SpC	0	9	ordered_Spar_15	1024357	1024365	+	0	7_ancest
iORF_177802	LL2011_012	SpC	1	21	ordered_Spar_15	1024357	1024377	+	0	4_divergent
iORF_177803	LL2011_012	SpC	0	45	ordered_Spar_15	1024374	1024418	-	0	6_polymorphic
iORF_177804	LL2011_012	SpC	0	35	ordered_Spar_15	1024384	1024418	-	0	5_SpeGroup
iORF_177805	LL2011_012	SpC	0	9	ordered_Spar_15	1024391	1024399	+	0	5_SpeGroup
iORF_177807	LL2011_012	SpC	1	21	ordered_Spar_15	1024439	1024459	+	0	3_pPar
iORF_177809	LL2011_012	SpC	0	29	ordered_Spar_15	1024445	1024473	-	1	6_polymorphic
iORF_177810	LL2011_012	SpC	0	47	ordered_Spar_15	1024445	1024491	-	1	6_polymorphic
iORF_177811	LL2011_012	SpC	1	18	ordered_Spar_15	1024456	1024473	-	1	6_polymorphic
iORF_177814	LL2011_012	SpC	0	24	ordered_Spar_15	1024483	1024506	+	0	5_SpeGroup
iORF_177817	LL2011_012	SpC	1	36	ordered_Spar_15	1024561	1024596	+	0	3_pPar
iORF_177819	LL2011_012	SpC	1	9	ordered_Spar_15	1024599	1024607	-	0	1_conserved
iORF_177821	LL2011_012	SpC	1	57	ordered_Spar_15	1024611	1024667	-	0	6_polymorphic
iORF_177822	LL2011_012	SpC	0	9	ordered_Spar_15	1024623	1024631	+	0	6_polymorphic
iORF_177825	LL2011_012	SpC	0	118	ordered_Spar_15	1024651	1024768	+	6	6_polymorphic
iORF_177826	LL2011_012	SpC	0	199	ordered_Spar_15	1024651	1024849	+	6	6_polymorphic
iORF_177827	LL2011_012	SpC	1	264	ordered_Spar_15	1024651	1024914	+	9	4_divergent
iORF_177829	LL2011_012	SpC	1	111	ordered_Spar_15	1024675	1024785	-	6	6_polymorphic
iORF_177830	LL2011_012	SpC	0	157	ordered_Spar_15	1024675	1024831	-	6	6_polymorphic
iORF_177832	LL2011_012	SpC	1	84	ordered_Spar_15	1024748	1024831	-	0	6_polymorphic
iORF_177834	LL2011_012	SpC	0	34	ordered_Spar_15	1024752	1024785	-	0	6_polymorphic
iORF_177836	LL2011_012	SpC	1	12	ordered_Spar_15	1024815	1024826	+	0	3_pPar
iORF_177841	LL2011_012	SpC	0	21	ordered_Spar_15	1024894	1024914	+	3	5_SpeGroup
iORF_177842	LL2011_012	SpC	0	15	ordered_Spar_15	1024918	1024932	-	0	5_SpeGroup
iORF_177843	LL2011_012	SpC	1	15	ordered_Spar_15	1024944	1024958	+	0	1_conserved
iORF_177844	LL2011_012	SpC	1	27	ordered_Spar_15	1024955	1024981	+	0	3_pPar
iORF_177846	LL2011_012	SpC	1	39	ordered_Spar_15	1025011	1025049	+	0	6_polymorphic
iORF_178024	LL2011_012	SpC	0	54	ordered_Spar_15	1027496	1027549	-	0	4_divergent
iORF_178026	LL2011_012	SpC	0	63	ordered_Spar_15	1027505	1027567	+	1	5_SpeGroup
iORF_178027	LL2011_012	SpC	0	18	ordered_Spar_15	1027550	1027567	+	1	6_polymorphic
iORF_178029	LL2011_012	SpC	1	18	ordered_Spar_15	1027572	1027589	-	0	3_pPar
iORF_178035	LL2011_012	SpC	0	44	ordered_Spar_15	1027656	1027699	-	1	4_divergent
iORF_178036	LL2011_012	SpC	0	32	ordered_Spar_15	1027660	1027691	-	1	4_divergent
iORF_178037	LL2011_012	SpC	0	50	ordered_Spar_15	1027660	1027709	-	1	6_polymorphic
iORF_178038	LL2011_012	SpC	0	21	ordered_Spar_15	1027683	1027703	+	0	6_polymorphic
iORF_178039	LL2011_012	SpC	0	81	ordered_Spar_15	1027683	1027763	+	0	6_polymorphic
iORF_178040	LL2011_012	SpC	0	117	ordered_Spar_15	1027683	1027799	+	0	6_polymorphic
iORF_178041	LL2011_012	SpC	1	126	ordered_Spar_15	1027683	1027808	+	0	6_polymorphic
iORF_178047	LL2011_012	SpC	0	72	ordered_Spar_15	1027729	1027800	+	0	6_polymorphic
iORF_178048	LL2011_012	SpC	1	102	ordered_Spar_15	1027729	1027830	+	1	6_polymorphic
iORF_178049	LL2011_012	SpC	0	15	ordered_Spar_15	1027744	1027758	-	0	6_polymorphic
iORF_178050	LL2011_012	SpC	0	87	ordered_Spar_15	1027769	1027855	+	1	6_polymorphic
iORF_178051	LL2011_012	SpC	1	69	ordered_Spar_15	1027776	1027844	-	1	6_polymorphic
iORF_178052	LL2011_012	SpC	0	66	ordered_Spar_15	1027779	1027844	-	1	4_divergent
iORF_178053	LL2011_012	SpC	0	48	ordered_Spar_15	1027797	1027844	-	1	6_polymorphic
iORF_178054	LL2011_012	SpC	1	45	ordered_Spar_15	1027821	1027865	+	1	4_divergent
iORF_178055	LL2011_012	SpC	0	51	ordered_Spar_15	1027821	1027871	+	1	5_SpeGroup
iORF_178057	LL2011_012	SpC	1	117	ordered_Spar_15	1027825	1027941	-	0	6_polymorphic
iORF_178058	LL2011_012	SpC	0	118	ordered_Spar_15	1027825	1027942	-	0	6_polymorphic
iORF_178061	LL2011_012	SpC	1	42	ordered_Spar_15	1027845	1027886	-	0	6_polymorphic
iORF_178063	LL2011_012	SpC	0	69	ordered_Spar_15	1027902	1027970	-	0	5_SpeGroup
iORF_178064	LL2011_012	SpC	1	21	ordered_Spar_15	1027906	1027926	+	0	1_conserved
iORF_178065	LL2011_012	SpC	1	69	ordered_Spar_15	1027948	1028016	-	6	6_polymorphic
iORF_178068	LL2011_012	SpC	1	18	ordered_Spar_15	1027953	1027970	-	0	4_divergent
iORF_178071	LL2011_012	SpC	0	32	ordered_Spar_15	1027985	1028016	-	1	5_SpeGroup
iORF_177929	LL2011_012	SpC	0	134	ordered_Spar_15	1028229	1028362	-	3	5_SpeGroup
iORF_177931	LL2011_012	SpC	1	15	ordered_Spar_15	1028250	1028264	+	0	3_pPar
iORF_177932	LL2011_012	SpC	0	63	ordered_Spar_15	1028261	1028323	-	1	7_ancest
iORF_177933	LL2011_012	SpC	1	102	ordered_Spar_15	1028261	1028362	-	1	5_SpeGroup
iORF_177934	LL2011_012	SpC	0	48	ordered_Spar_15	1028289	1028336	+	1	5_SpeGroup
iORF_177935	LL2011_012	SpC	1	12	ordered_Spar_15	1028301	1028312	+	0	6_polymorphic
iORF_177936	LL2011_012	SpC	1	93	ordered_Spar_15	1028309	1028401	+	0	4_divergent
iORF_177937	LL2011_012	SpC	0	107	ordered_Spar_15	1028309	1028415	+	0	7_ancest
iORF_177939	LL2011_012	SpC	0	45	ordered_Spar_15	1028318	1028362	-	0	5_SpeGroup
iORF_177941	LL2011_012	SpC	0	35	ordered_Spar_15	1028328	1028362	-	0	7_ancest
iORF_177942	LL2011_012	SpC	1	42	ordered_Spar_15	1028328	1028369	-	0	3_pPar
iORF_177944	LL2011_012	SpC	0	38	ordered_Spar_15	1028332	1028369	-	0	7_ancest
iORF_177946	LL2011_012	SpC	0	84	ordered_Spar_15	1028384	1028467	-	0	6_polymorphic
iORF_177947	LL2011_012	SpC	0	144	ordered_Spar_15	1028390	1028533	+	0	7_ancest
iORF_177948	LL2011_012	SpC	1	75	ordered_Spar_15	1028393	1028467	-	0	6_polymorphic
iORF_177949	LL2011_012	SpC	0	105	ordered_Spar_15	1028424	1028528	-	0	5_SpeGroup
iORF_177950	LL2011_012	SpC	1	15	ordered_Spar_15	1028428	1028442	-	0	3_pPar
iORF_177952	LL2011_012	SpC	0	48	ordered_Spar_15	1028445	1028492	+	0	6_polymorphic
iORF_177955	LL2011_012	SpC	1	24	ordered_Spar_15	1028469	1028492	+	0	6_polymorphic
iORF_177957	LL2011_012	SpC	1	51	ordered_Spar_15	1028478	1028528	-	0	4_divergent
iORF_177959	LL2011_012	SpC	1	30	ordered_Spar_15	1028509	1028538	+	0	6_polymorphic
iORF_177960	LL2011_012	SpC	1	27	ordered_Spar_15	1028516	1028542	-	0	3_pPar
iORF_177961	LL2011_012	SpC	0	66	ordered_Spar_15	1028530	1028595	-	0	5_SpeGroup
iORF_177968	LL2011_012	SpC	1	15	ordered_Spar_15	1028588	1028602	-	0	1_conserved
iORF_177971	LL2011_012	SpC	0	9	ordered_Spar_15	1028621	1028629	+	0	5_SpeGroup
iORF_177972	LL2011_012	SpC	1	42	ordered_Spar_15	1028626	1028667	+	0	4_divergent
iORF_177973	LL2011_012	SpC	0	45	ordered_Spar_15	1028626	1028670	+	0	4_divergent
iORF_177975	LL2011_012	SpC	0	262	ordered_Spar_15	1028667	1028928	+	4	6_polymorphic
iORF_177983	LL2011_012	SpC	1	48	ordered_Spar_15	1028785	1028832	+	0	3_pPar
iORF_177984	LL2011_012	SpC	1	30	ordered_Spar_15	1028813	1028842	-	0	1_conserved
iORF_177987	LL2011_012	SpC	1	33	ordered_Spar_15	1028882	1028914	+	2	6_polymorphic
iORF_178002	LL2011_012	SpC	1	27	ordered_Spar_15	1029042	1029068	+	0	6_polymorphic
iORF_178004	LL2011_012	SpC	0	12	ordered_Spar_15	1029046	1029057	+	0	6_polymorphic
iORF_6103	LL2011_012	SpC	0	15	ordered_Spar_16	28949	28963	+	0	4_divergent
iORF_6164	LL2011_012	SpC	1	18	ordered_Spar_16	29012	29029	+	3	4_divergent
iORF_6198	LL2011_012	SpC	0	18	ordered_Spar_16	29051	29068	-	0	4_divergent
iORF_6205	LL2011_012	SpC	0	30	ordered_Spar_16	29090	29119	-	0	5_SpeGroup
iORF_6206	LL2011_012	SpC	0	33	ordered_Spar_16	29090	29122	-	1	5_SpeGroup
iORF_6207	LL2011_012	SpC	1	90	ordered_Spar_16	29090	29179	-	1	5_SpeGroup
iORF_6208	LL2011_012	SpC	1	24	ordered_Spar_16	29101	29124	+	1	4_divergent
iORF_6210	LL2011_012	SpC	1	18	ordered_Spar_16	29119	29136	-	1	4_divergent
iORF_6211	LL2011_012	SpC	0	17	ordered_Spar_16	29120	29136	-	1	7_ancest
iORF_6212	LL2011_012	SpC	0	35	ordered_Spar_16	29120	29154	-	1	5_SpeGroup
iORF_6216	LL2011_012	SpC	0	42	ordered_Spar_16	29138	29179	-	0	5_SpeGroup
iORF_6217	LL2011_012	SpC	0	60	ordered_Spar_16	29147	29206	+	0	5_SpeGroup
iORF_6218	LL2011_012	SpC	0	74	ordered_Spar_16	29147	29220	+	2	5_SpeGroup
iORF_6219	LL2011_012	SpC	1	81	ordered_Spar_16	29147	29227	+	2	5_SpeGroup
iORF_6222	LL2011_012	SpC	0	68	ordered_Spar_16	29160	29227	+	2	5_SpeGroup
iORF_6226	LL2011_012	SpC	1	24	ordered_Spar_16	29179	29202	-	0	4_divergent
iORF_6227	LL2011_012	SpC	1	15	ordered_Spar_16	29184	29198	-	0	4_divergent
iORF_6228	LL2011_012	SpC	0	35	ordered_Spar_16	29184	29218	-	2	5_SpeGroup
iORF_6230	LL2011_012	SpC	1	33	ordered_Spar_16	29188	29220	+	2	4_divergent
iORF_6231	LL2011_012	SpC	0	116	ordered_Spar_16	29188	29303	+	8	5_SpeGroup
iORF_6232	LL2011_012	SpC	0	24	ordered_Spar_16	29195	29218	-	2	5_SpeGroup
iORF_6233	LL2011_012	SpC	1	30	ordered_Spar_16	29195	29224	-	2	5_SpeGroup
iORF_6237	LL2011_012	SpC	0	18	ordered_Spar_16	29256	29273	-	0	5_SpeGroup
iORF_6238	LL2011_012	SpC	0	21	ordered_Spar_16	29256	29276	-	0	5_SpeGroup
iORF_6240	LL2011_012	SpC	0	42	ordered_Spar_16	29262	29303	+	6	5_SpeGroup
iORF_6242	LL2011_012	SpC	1	15	ordered_Spar_16	29305	29319	-	0	3_pPar
iORF_6243	LL2011_012	SpC	1	48	ordered_Spar_16	29307	29354	+	0	3_pPar
iORF_6247	LL2011_012	SpC	1	15	ordered_Spar_16	29349	29363	-	0	3_pPar
iORF_6136	LL2011_012	SpC	0	72	ordered_Spar_16	31000	31071	+	0	6_polymorphic
iORF_6145	LL2011_012	SpC	1	105	ordered_Spar_16	31071	31175	+	17	5_SpeGroup
iORF_6151	LL2011_012	SpC	0	12	ordered_Spar_16	31126	31137	-	0	5_SpeGroup
iORF_6176	LL2011_012	SpC	0	39	ordered_Spar_16	31259	31297	-	1	6_polymorphic
iORF_6180	LL2011_012	SpC	0	12	ordered_Spar_16	31290	31301	+	0	5_SpeGroup
iORF_6181	LL2011_012	SpC	1	75	ordered_Spar_16	31290	31364	+	5	5_SpeGroup
iORF_6182	LL2011_012	SpC	0	120	ordered_Spar_16	31290	31409	+	6	7_ancest
iORF_6183	LL2011_012	SpC	1	12	ordered_Spar_16	31302	31313	-	0	4_divergent
iORF_6185	LL2011_012	SpC	1	42	ordered_Spar_16	31306	31347	+	4	4_divergent
iORF_6186	LL2011_012	SpC	0	75	ordered_Spar_16	31306	31380	+	6	5_SpeGroup
iORF_6187	LL2011_012	SpC	0	33	ordered_Spar_16	31332	31364	+	2	5_SpeGroup
iORF_6191	LL2011_012	SpC	1	144	ordered_Spar_16	31377	31520	-	8	3_pPar
iORF_6192	LL2011_012	SpC	1	48	ordered_Spar_16	31394	31441	-	0	3_pPar
iORF_178602	LL2011_012	SpC	1	15	ordered_Spar_16	55217	55231	+	0	3_pPar
iORF_178626	LL2011_012	SpC	0	24	ordered_Spar_16	55221	55244	-	0	5_SpeGroup
iORF_178646	LL2011_012	SpC	1	24	ordered_Spar_16	55239	55262	+	0	3_pPar
iORF_178657	LL2011_012	SpC	0	99	ordered_Spar_16	55253	55351	+	4	6_polymorphic
iORF_178680	LL2011_012	SpC	1	81	ordered_Spar_16	55271	55351	+	4	6_polymorphic
iORF_178689	LL2011_012	SpC	1	57	ordered_Spar_16	55284	55340	-	3	6_polymorphic
iORF_178701	LL2011_012	SpC	1	36	ordered_Spar_16	55290	55325	+	3	3_pPar
iORF_178591	LL2011_012	SpC	1	36	ordered_Spar_16	55351	55386	+	0	6_polymorphic
iORF_178594	LL2011_012	SpC	1	36	ordered_Spar_16	55360	55395	-	0	1_conserved
iORF_178599	LL2011_012	SpC	0	15	ordered_Spar_16	55372	55386	+	0	5_SpeGroup
iORF_178619	LL2011_012	SpC	1	159	ordered_Spar_16	55403	55561	+	0	6_polymorphic
iORF_178631	LL2011_012	SpC	0	18	ordered_Spar_16	55426	55443	-	0	5_SpeGroup
iORF_178635	LL2011_012	SpC	1	21	ordered_Spar_16	55445	55465	-	0	1_conserved
iORF_178637	LL2011_012	SpC	0	175	ordered_Spar_16	55452	55626	+	0	6_polymorphic
iORF_178638	LL2011_012	SpC	1	261	ordered_Spar_16	55452	55712	+	0	6_polymorphic
iORF_178640	LL2011_012	SpC	0	205	ordered_Spar_16	55487	55691	-	0	6_polymorphic
iORF_178641	LL2011_012	SpC	1	237	ordered_Spar_16	55487	55723	-	0	6_polymorphic
iORF_178642	LL2011_012	SpC	0	189	ordered_Spar_16	55503	55691	-	0	5_SpeGroup
iORF_178644	LL2011_012	SpC	0	166	ordered_Spar_16	55558	55723	-	0	6_polymorphic
iORF_178648	LL2011_012	SpC	0	108	ordered_Spar_16	55616	55723	-	0	5_SpeGroup
iORF_178652	LL2011_012	SpC	0	75	ordered_Spar_16	55638	55712	+	0	6_polymorphic
iORF_178653	LL2011_012	SpC	1	21	ordered_Spar_16	55684	55704	-	0	1_conserved
iORF_178656	LL2011_012	SpC	1	114	ordered_Spar_16	55727	55840	+	1	3_pPar
iORF_178660	LL2011_012	SpC	0	110	ordered_Spar_16	55758	55867	+	2	6_polymorphic
iORF_178661	LL2011_012	SpC	0	148	ordered_Spar_16	55758	55905	+	2	6_polymorphic
iORF_178662	LL2011_012	SpC	1	180	ordered_Spar_16	55758	55937	+	3	6_polymorphic
iORF_178663	LL2011_012	SpC	0	191	ordered_Spar_16	55758	55948	+	3	5_SpeGroup
iORF_178664	LL2011_012	SpC	0	18	ordered_Spar_16	55795	55812	+	1	5_SpeGroup
iORF_178665	LL2011_012	SpC	0	30	ordered_Spar_16	55799	55828	-	1	6_polymorphic
iORF_178666	LL2011_012	SpC	1	111	ordered_Spar_16	55799	55909	-	2	6_polymorphic
iORF_178667	LL2011_012	SpC	1	12	ordered_Spar_16	55801	55812	+	1	4_divergent
iORF_178669	LL2011_012	SpC	0	101	ordered_Spar_16	55809	55909	-	1	6_polymorphic
iORF_178670	LL2011_012	SpC	0	73	ordered_Spar_16	55837	55909	-	1	6_polymorphic
iORF_178671	LL2011_012	SpC	0	69	ordered_Spar_16	55841	55909	-	1	6_polymorphic
iORF_178672	LL2011_012	SpC	0	25	ordered_Spar_16	55843	55867	+	1	6_polymorphic
iORF_178673	LL2011_012	SpC	1	63	ordered_Spar_16	55843	55905	+	1	6_polymorphic
iORF_178674	LL2011_012	SpC	0	95	ordered_Spar_16	55843	55937	+	2	6_polymorphic
iORF_178676	LL2011_012	SpC	0	29	ordered_Spar_16	55852	55880	-	1	5_SpeGroup
iORF_178677	LL2011_012	SpC	1	18	ordered_Spar_16	55882	55899	-	0	1_conserved
iORF_178682	LL2011_012	SpC	0	78	ordered_Spar_16	55930	56007	+	2	5_SpeGroup
iORF_178683	LL2011_012	SpC	1	27	ordered_Spar_16	55934	55960	-	1	6_polymorphic
iORF_178684	LL2011_012	SpC	0	45	ordered_Spar_16	55967	56011	+	0	6_polymorphic
iORF_178685	LL2011_012	SpC	1	69	ordered_Spar_16	55967	56035	+	0	6_polymorphic
iORF_178687	LL2011_012	SpC	1	81	ordered_Spar_16	56008	56088	+	1	3_pPar
iORF_178690	LL2011_012	SpC	0	45	ordered_Spar_16	56055	56099	+	0	6_polymorphic
iORF_178691	LL2011_012	SpC	0	185	ordered_Spar_16	56080	56264	-	0	5_SpeGroup
iORF_178693	LL2011_012	SpC	1	48	ordered_Spar_16	56085	56132	-	0	4_divergent
iORF_178696	LL2011_012	SpC	0	160	ordered_Spar_16	56105	56264	-	0	7_ancest
iORF_178697	LL2011_012	SpC	0	28	ordered_Spar_16	56105	56132	-	0	5_SpeGroup
iORF_178698	LL2011_012	SpC	0	97	ordered_Spar_16	56109	56205	+	0	5_SpeGroup
iORF_178699	LL2011_012	SpC	1	42	ordered_Spar_16	56109	56150	+	0	4_divergent
iORF_178704	LL2011_012	SpC	1	42	ordered_Spar_16	56164	56205	+	0	4_divergent
iORF_178705	LL2011_012	SpC	1	24	ordered_Spar_16	56179	56202	-	0	3_pPar
iORF_178547	LL2011_012	SpC	0	70	ordered_Spar_16	56206	56275	+	1	5_SpeGroup
iORF_178548	LL2011_012	SpC	1	108	ordered_Spar_16	56206	56313	+	2	4_divergent
iORF_178549	LL2011_012	SpC	1	9	ordered_Spar_16	56245	56253	-	0	4_divergent
iORF_178551	LL2011_012	SpC	1	15	ordered_Spar_16	56250	56264	-	0	4_divergent
iORF_178555	LL2011_012	SpC	1	9	ordered_Spar_16	56265	56273	-	0	1_conserved
iORF_178556	LL2011_012	SpC	1	168	ordered_Spar_16	56270	56437	-	1	6_polymorphic
iORF_178558	LL2011_012	SpC	1	36	ordered_Spar_16	56310	56345	+	0	3_pPar
iORF_178560	LL2011_012	SpC	0	36	ordered_Spar_16	56315	56350	+	0	6_polymorphic
iORF_178562	LL2011_012	SpC	0	87	ordered_Spar_16	56351	56437	-	0	6_polymorphic
iORF_178566	LL2011_012	SpC	1	18	ordered_Spar_16	56437	56454	-	2	3_pPar
iORF_178567	LL2011_012	SpC	1	60	ordered_Spar_16	56443	56502	+	2	4_divergent
iORF_178568	LL2011_012	SpC	0	51	ordered_Spar_16	56445	56495	+	2	5_SpeGroup
iORF_178569	LL2011_012	SpC	1	21	ordered_Spar_16	56499	56519	+	0	6_polymorphic
iORF_178570	LL2011_012	SpC	0	36	ordered_Spar_16	56499	56534	+	0	6_polymorphic
iORF_178571	LL2011_012	SpC	0	18	ordered_Spar_16	56502	56519	+	0	5_SpeGroup
iORF_178573	LL2011_012	SpC	0	9	ordered_Spar_16	56545	56553	-	0	6_polymorphic
iORF_178581	LL2011_012	SpC	1	84	ordered_Spar_16	56608	56691	+	11	3_pPar
iORF_178584	LL2011_012	SpC	1	24	ordered_Spar_16	56692	56715	-	0	3_pPar
iORF_178585	LL2011_012	SpC	1	72	ordered_Spar_16	56698	56769	+	1	6_polymorphic
iORF_178586	LL2011_012	SpC	0	33	ordered_Spar_16	56706	56738	+	0	5_SpeGroup
iORF_178587	LL2011_012	SpC	0	59	ordered_Spar_16	56706	56764	+	1	6_polymorphic
iORF_178588	LL2011_012	SpC	1	150	ordered_Spar_16	56706	56855	+	2	6_polymorphic
iORF_178589	LL2011_012	SpC	0	44	ordered_Spar_16	56710	56753	+	1	6_polymorphic
iORF_178590	LL2011_012	SpC	0	98	ordered_Spar_16	56726	56823	-	2	5_SpeGroup
iORF_178592	LL2011_012	SpC	0	14	ordered_Spar_16	56751	56764	+	1	5_SpeGroup
iORF_178600	LL2011_012	SpC	1	12	ordered_Spar_16	56942	56953	+	0	1_conserved
iORF_178601	LL2011_012	SpC	1	18	ordered_Spar_16	56950	56967	-	0	3_pPar
iORF_178603	LL2011_012	SpC	1	39	ordered_Spar_16	57002	57040	-	0	6_polymorphic
iORF_178604	LL2011_012	SpC	1	36	ordered_Spar_16	57014	57049	+	0	3_pPar
iORF_178606	LL2011_012	SpC	1	18	ordered_Spar_16	57041	57058	-	0	6_polymorphic
iORF_178608	LL2011_012	SpC	1	18	ordered_Spar_16	57049	57066	+	0	1_conserved
iORF_178623	LL2011_012	SpC	1	48	ordered_Spar_16	57335	57382	-	2	6_polymorphic
iORF_178813	LL2011_012	SpC	1	15	ordered_Spar_16	59878	59892	-	0	3_pPar
iORF_178996	LL2011_012	SpC	1	54	ordered_Spar_16	59940	59993	-	0	4_divergent
iORF_178997	LL2011_012	SpC	0	99	ordered_Spar_16	59940	60038	-	0	5_SpeGroup
iORF_179001	LL2011_012	SpC	1	48	ordered_Spar_16	59943	59990	+	0	4_divergent
iORF_179002	LL2011_012	SpC	0	75	ordered_Spar_16	59943	60017	+	0	5_SpeGroup
iORF_178724	LL2011_012	SpC	1	45	ordered_Spar_16	60027	60071	+	0	3_pPar
iORF_178729	LL2011_012	SpC	0	18	ordered_Spar_16	60037	60054	+	0	5_SpeGroup
iORF_178748	LL2011_012	SpC	1	36	ordered_Spar_16	62020	62055	-	0	6_polymorphic
iORF_178752	LL2011_012	SpC	0	80	ordered_Spar_16	62050	62129	+	13	6_polymorphic
iORF_178753	LL2011_012	SpC	1	81	ordered_Spar_16	62050	62130	+	13	6_polymorphic
iORF_178754	LL2011_012	SpC	0	83	ordered_Spar_16	62067	62149	-	2	6_polymorphic
iORF_178755	LL2011_012	SpC	1	135	ordered_Spar_16	62067	62201	-	4	6_polymorphic
iORF_178756	LL2011_012	SpC	0	33	ordered_Spar_16	62069	62101	+	0	5_SpeGroup
iORF_178761	LL2011_012	SpC	0	24	ordered_Spar_16	62105	62128	-	0	6_polymorphic
iORF_178762	LL2011_012	SpC	1	45	ordered_Spar_16	62105	62149	-	2	6_polymorphic
iORF_178764	LL2011_012	SpC	0	77	ordered_Spar_16	62125	62201	-	4	6_polymorphic
iORF_178767	LL2011_012	SpC	0	56	ordered_Spar_16	62146	62201	-	3	6_polymorphic
iORF_178769	LL2011_012	SpC	1	9	ordered_Spar_16	62201	62209	-	0	1_conserved
iORF_178926	LL2011_012	SpC	1	33	ordered_Spar_16	65009	65041	-	5	3_pPar
iORF_178927	LL2011_012	SpC	1	60	ordered_Spar_16	65028	65087	-	5	4_divergent
iORF_178928	LL2011_012	SpC	0	116	ordered_Spar_16	65028	65143	-	7	5_SpeGroup
iORF_178931	LL2011_012	SpC	1	36	ordered_Spar_16	65113	65148	+	1	4_divergent
iORF_178974	LL2011_012	SpC	1	51	ordered_Spar_16	65863	65913	+	0	3_pPar
iORF_178981	LL2011_012	SpC	1	9	ordered_Spar_16	65996	66004	+	0	1_conserved
iORF_178983	LL2011_012	SpC	1	15	ordered_Spar_16	66024	66038	-	0	6_polymorphic
iORF_178985	LL2011_012	SpC	1	27	ordered_Spar_16	66073	66099	-	0	3_pPar
iORF_178986	LL2011_012	SpC	0	12	ordered_Spar_16	66075	66086	+	0	5_SpeGroup
iORF_178987	LL2011_012	SpC	1	21	ordered_Spar_16	66087	66107	-	0	3_pPar
iORF_179017	LL2011_012	SpC	0	156	ordered_Spar_16	67134	67289	-	8	6_polymorphic
iORF_179043	LL2011_012	SpC	0	119	ordered_Spar_16	67171	67289	-	2	6_polymorphic
iORF_179006	LL2011_012	SpC	0	23	ordered_Spar_16	67246	67268	+	1	6_polymorphic
iORF_179007	LL2011_012	SpC	1	123	ordered_Spar_16	67246	67368	+	1	6_polymorphic
iORF_179008	LL2011_012	SpC	1	36	ordered_Spar_16	67254	67289	-	1	6_polymorphic
iORF_179009	LL2011_012	SpC	0	48	ordered_Spar_16	67280	67327	+	0	5_SpeGroup
iORF_179011	LL2011_012	SpC	1	81	ordered_Spar_16	67280	67360	+	0	4_divergent
iORF_179012	LL2011_012	SpC	1	48	ordered_Spar_16	67365	67412	-	0	3_pPar
iORF_179014	LL2011_012	SpC	0	25	ordered_Spar_16	67448	67472	+	0	6_polymorphic
iORF_179016	LL2011_012	SpC	1	183	ordered_Spar_16	67448	67630	+	0	6_polymorphic
iORF_179018	LL2011_012	SpC	1	42	ordered_Spar_16	67465	67506	-	0	3_pPar
iORF_179019	LL2011_012	SpC	1	198	ordered_Spar_16	67469	67666	-	1	3_pPar
iORF_179021	LL2011_012	SpC	0	123	ordered_Spar_16	67508	67630	+	0	6_polymorphic
iORF_179023	LL2011_012	SpC	0	141	ordered_Spar_16	67534	67674	-	1	6_polymorphic
iORF_179024	LL2011_012	SpC	1	15	ordered_Spar_16	67537	67551	+	0	1_conserved
iORF_179026	LL2011_012	SpC	1	42	ordered_Spar_16	67633	67674	-	1	6_polymorphic
iORF_179027	LL2011_012	SpC	0	212	ordered_Spar_16	67633	67844	-	1	5_SpeGroup
iORF_179028	LL2011_012	SpC	0	24	ordered_Spar_16	67640	67663	+	0	4_divergent
iORF_179029	LL2011_012	SpC	1	63	ordered_Spar_16	67673	67735	+	0	4_divergent
iORF_179030	LL2011_012	SpC	0	134	ordered_Spar_16	67673	67806	+	0	5_SpeGroup
iORF_179031	LL2011_012	SpC	0	181	ordered_Spar_16	67728	67908	+	2	6_polymorphic
iORF_179032	LL2011_012	SpC	1	210	ordered_Spar_16	67728	67937	+	2	6_polymorphic
iORF_179033	LL2011_012	SpC	1	75	ordered_Spar_16	67770	67844	-	0	6_polymorphic
iORF_179035	LL2011_012	SpC	0	24	ordered_Spar_16	67783	67806	+	0	6_polymorphic
iORF_179036	LL2011_012	SpC	1	15	ordered_Spar_16	67792	67806	+	0	6_polymorphic
iORF_179039	LL2011_012	SpC	0	24	ordered_Spar_16	67841	67864	-	0	6_polymorphic
iORF_179040	LL2011_012	SpC	1	33	ordered_Spar_16	67841	67873	-	2	6_polymorphic
iORF_179044	LL2011_012	SpC	0	21	ordered_Spar_16	67898	67918	+	0	5_SpeGroup
iORF_179048	LL2011_012	SpC	0	52	ordered_Spar_16	67909	67960	+	0	6_polymorphic
iORF_179051	LL2011_012	SpC	1	12	ordered_Spar_16	69897	69908	+	0	1_conserved
iORF_179081	LL2011_012	SpC	0	83	ordered_Spar_16	69940	70022	-	1	6_polymorphic
iORF_179083	LL2011_012	SpC	1	21	ordered_Spar_16	69948	69968	-	1	3_pPar
iORF_179086	LL2011_012	SpC	0	67	ordered_Spar_16	69956	70022	-	0	7_ancest
iORF_179087	LL2011_012	SpC	1	99	ordered_Spar_16	69956	70054	-	3	4_divergent
iORF_179052	LL2011_012	SpC	0	11	ordered_Spar_16	70038	70048	-	1	4_divergent
iORF_179058	LL2011_012	SpC	0	133	ordered_Spar_16	70083	70215	+	15	5_SpeGroup
iORF_179064	LL2011_012	SpC	0	57	ordered_Spar_16	70118	70174	-	0	5_SpeGroup
iORF_179065	LL2011_012	SpC	0	77	ordered_Spar_16	70118	70194	-	8	6_polymorphic
iORF_179068	LL2011_012	SpC	1	42	ordered_Spar_16	70153	70194	-	8	6_polymorphic
iORF_179088	LL2011_012	SpC	0	39	ordered_Spar_16	71466	71504	+	2	6_polymorphic
iORF_179089	LL2011_012	SpC	1	72	ordered_Spar_16	71466	71537	+	8	6_polymorphic
iORF_179090	LL2011_012	SpC	0	79	ordered_Spar_16	71466	71544	+	8	5_SpeGroup
iORF_179096	LL2011_012	SpC	0	15	ordered_Spar_16	71523	71537	+	0	6_polymorphic
iORF_179141	LL2011_012	SpC	1	72	ordered_Spar_16	73527	73598	-	0	4_divergent
iORF_179157	LL2011_012	SpC	1	12	ordered_Spar_16	73530	73541	+	0	3_pPar
iORF_179111	LL2011_012	SpC	0	27	ordered_Spar_16	73799	73825	-	0	6_polymorphic
iORF_179114	LL2011_012	SpC	1	87	ordered_Spar_16	73803	73889	-	4	4_divergent
iORF_179116	LL2011_012	SpC	0	91	ordered_Spar_16	73840	73930	+	14	6_polymorphic
iORF_179117	LL2011_012	SpC	0	106	ordered_Spar_16	73840	73945	+	14	7_ancest
iORF_179118	LL2011_012	SpC	1	111	ordered_Spar_16	73840	73950	+	14	6_polymorphic
iORF_179119	LL2011_012	SpC	1	54	ordered_Spar_16	73857	73910	+	4	6_polymorphic
iORF_179121	LL2011_012	SpC	0	94	ordered_Spar_16	73857	73950	+	14	6_polymorphic
iORF_179123	LL2011_012	SpC	1	51	ordered_Spar_16	73895	73945	+	10	6_polymorphic
iORF_179125	LL2011_012	SpC	0	72	ordered_Spar_16	73895	73966	+	10	5_SpeGroup
iORF_179131	LL2011_012	SpC	0	60	ordered_Spar_16	73917	73976	-	10	5_SpeGroup
iORF_179133	LL2011_012	SpC	1	21	ordered_Spar_16	73921	73941	-	0	6_polymorphic
iORF_179137	LL2011_012	SpC	0	30	ordered_Spar_16	73947	73976	-	0	7_ancest
iORF_179142	LL2011_012	SpC	1	45	ordered_Spar_16	74019	74063	+	0	4_divergent
iORF_179143	LL2011_012	SpC	0	36	ordered_Spar_16	74028	74063	+	0	5_SpeGroup
iORF_179145	LL2011_012	SpC	1	21	ordered_Spar_16	74060	74080	+	0	1_conserved
iORF_179146	LL2011_012	SpC	1	114	ordered_Spar_16	74098	74211	-	0	1_conserved
iORF_179147	LL2011_012	SpC	1	45	ordered_Spar_16	74100	74144	+	0	6_polymorphic
iORF_179149	LL2011_012	SpC	0	33	ordered_Spar_16	74141	74173	-	0	5_SpeGroup
iORF_179153	LL2011_012	SpC	0	12	ordered_Spar_16	74172	74183	+	0	5_SpeGroup
iORF_179155	LL2011_012	SpC	1	42	ordered_Spar_16	74186	74227	-	2	4_divergent
iORF_179156	LL2011_012	SpC	0	59	ordered_Spar_16	74186	74244	-	3	5_SpeGroup
iORF_179162	LL2011_012	SpC	0	12	ordered_Spar_16	74224	74235	-	2	5_SpeGroup
iORF_179163	LL2011_012	SpC	1	21	ordered_Spar_16	74224	74244	-	3	4_divergent
iORF_179166	LL2011_012	SpC	0	15	ordered_Spar_16	74291	74305	-	0	5_SpeGroup
iORF_179167	LL2011_012	SpC	1	9	ordered_Spar_16	74310	74318	-	0	3_pPar
iORF_179226	LL2011_012	SpC	0	23	ordered_Spar_16	78003	78025	-	2	6_polymorphic
iORF_179227	LL2011_012	SpC	1	63	ordered_Spar_16	78039	78101	+	0	1_conserved
iORF_179228	LL2011_012	SpC	0	129	ordered_Spar_16	78062	78190	-	4	5_SpeGroup
iORF_179230	LL2011_012	SpC	0	161	ordered_Spar_16	78062	78222	-	4	6_polymorphic
iORF_179210	LL2011_012	SpC	1	30	ordered_Spar_16	78076	78105	-	0	1_conserved
iORF_179215	LL2011_012	SpC	0	80	ordered_Spar_16	78136	78215	-	4	6_polymorphic
iORF_179216	LL2011_012	SpC	1	87	ordered_Spar_16	78136	78222	-	4	6_polymorphic
iORF_179217	LL2011_012	SpC	1	15	ordered_Spar_16	78138	78152	+	0	6_polymorphic
iORF_179218	LL2011_012	SpC	0	44	ordered_Spar_16	78147	78190	-	4	6_polymorphic
iORF_179219	LL2011_012	SpC	1	69	ordered_Spar_16	78147	78215	-	4	6_polymorphic
iORF_179223	LL2011_012	SpC	0	90	ordered_Spar_16	78156	78245	-	4	5_SpeGroup
iORF_179225	LL2011_012	SpC	1	21	ordered_Spar_16	78204	78224	+	0	6_polymorphic
iORF_179288	LL2011_012	SpC	1	81	ordered_Spar_16	79730	79810	-	0	4_divergent
iORF_179296	LL2011_012	SpC	0	75	ordered_Spar_16	79736	79810	-	0	7_ancest
iORF_179297	LL2011_012	SpC	0	78	ordered_Spar_16	79736	79813	-	0	5_SpeGroup
iORF_179304	LL2011_012	SpC	0	9	ordered_Spar_16	79744	79752	+	0	6_polymorphic
iORF_179323	LL2011_012	SpC	1	87	ordered_Spar_16	79758	79844	-	0	4_divergent
iORF_179327	LL2011_012	SpC	0	117	ordered_Spar_16	79762	79878	+	0	4_divergent
iORF_179338	LL2011_012	SpC	0	69	ordered_Spar_16	79776	79844	-	0	4_divergent
iORF_179243	LL2011_012	SpC	0	27	ordered_Spar_16	79850	79876	-	0	4_divergent
iORF_179265	LL2011_012	SpC	1	15	ordered_Spar_16	79983	79997	-	0	4_divergent
iORF_179268	LL2011_012	SpC	0	12	ordered_Spar_16	79986	79997	-	0	4_divergent
iORF_179269	LL2011_012	SpC	1	24	ordered_Spar_16	79988	80011	+	0	4_divergent
iORF_179271	LL2011_012	SpC	1	15	ordered_Spar_16	80016	80030	+	0	3_pPar
iORF_179272	LL2011_012	SpC	1	9	ordered_Spar_16	80027	80035	-	0	4_divergent
iORF_179289	LL2011_012	SpC	1	51	ordered_Spar_16	80142	80192	-	3	4_divergent
iORF_179290	LL2011_012	SpC	0	39	ordered_Spar_16	80154	80192	-	3	7_ancest
iORF_179291	LL2011_012	SpC	0	33	ordered_Spar_16	80159	80191	+	3	5_SpeGroup
iORF_179295	LL2011_012	SpC	1	39	ordered_Spar_16	80174	80212	+	3	4_divergent
iORF_179298	LL2011_012	SpC	0	105	ordered_Spar_16	80191	80295	+	1	6_polymorphic
iORF_179301	LL2011_012	SpC	0	39	ordered_Spar_16	80225	80263	+	0	4_divergent
iORF_179303	LL2011_012	SpC	1	186	ordered_Spar_16	80225	80410	+	1	6_polymorphic
iORF_179315	LL2011_012	SpC	1	105	ordered_Spar_16	80329	80433	-	0	4_divergent
iORF_179316	LL2011_012	SpC	1	15	ordered_Spar_16	80331	80345	+	0	6_polymorphic
iORF_179320	LL2011_012	SpC	0	51	ordered_Spar_16	80360	80410	+	0	5_SpeGroup
iORF_179328	LL2011_012	SpC	1	48	ordered_Spar_16	80438	80485	-	0	3_pPar
iORF_179331	LL2011_012	SpC	0	27	ordered_Spar_16	80454	80480	+	0	6_polymorphic
iORF_180218	LL2011_012	SpC	1	57	ordered_Spar_16	90131	90187	+	0	1_conserved
iORF_180221	LL2011_012	SpC	1	45	ordered_Spar_16	90135	90179	+	0	1_conserved
iORF_180226	LL2011_012	SpC	1	57	ordered_Spar_16	90139	90195	+	0	1_conserved
iORF_180268	LL2011_012	SpC	0	12	ordered_Spar_16	90192	90203	+	0	6_polymorphic
iORF_180269	LL2011_012	SpC	1	18	ordered_Spar_16	90192	90209	+	0	6_polymorphic
iORF_180207	LL2011_012	SpC	1	42	ordered_Spar_16	90219	90260	+	0	4_divergent
iORF_180208	LL2011_012	SpC	0	9	ordered_Spar_16	90247	90255	+	0	4_divergent
iORF_180209	LL2011_012	SpC	1	12	ordered_Spar_16	90261	90272	+	0	1_conserved
iORF_180210	LL2011_012	SpC	1	66	ordered_Spar_16	90264	90329	-	4	3_pPar
iORF_180211	LL2011_012	SpC	0	15	ordered_Spar_16	90296	90310	-	0	5_SpeGroup
iORF_180212	LL2011_012	SpC	0	15	ordered_Spar_16	90298	90312	+	1	5_SpeGroup
iORF_180214	LL2011_012	SpC	1	96	ordered_Spar_16	90298	90393	+	4	4_divergent
iORF_180215	LL2011_012	SpC	0	12	ordered_Spar_16	90305	90316	+	1	6_polymorphic
iORF_180217	LL2011_012	SpC	0	27	ordered_Spar_16	90305	90331	+	4	5_SpeGroup
iORF_180220	LL2011_012	SpC	0	57	ordered_Spar_16	90337	90393	+	0	5_SpeGroup
iORF_180222	LL2011_012	SpC	1	123	ordered_Spar_16	90351	90473	-	0	6_polymorphic
iORF_180223	LL2011_012	SpC	0	115	ordered_Spar_16	90359	90473	-	0	6_polymorphic
iORF_180224	LL2011_012	SpC	1	9	ordered_Spar_16	90365	90373	+	0	3_pPar
iORF_180227	LL2011_012	SpC	1	12	ordered_Spar_16	90489	90500	-	0	1_conserved
iORF_180228	LL2011_012	SpC	1	144	ordered_Spar_16	90508	90651	+	0	3_pPar
iORF_180232	LL2011_012	SpC	0	15	ordered_Spar_16	90539	90553	-	0	4_divergent
iORF_180233	LL2011_012	SpC	1	63	ordered_Spar_16	90555	90617	-	0	1_conserved
iORF_180236	LL2011_012	SpC	1	78	ordered_Spar_16	90652	90729	-	0	3_pPar
iORF_180238	LL2011_012	SpC	0	111	ordered_Spar_16	90674	90784	-	0	6_polymorphic
iORF_180240	LL2011_012	SpC	0	51	ordered_Spar_16	90719	90769	+	0	6_polymorphic
iORF_180241	LL2011_012	SpC	1	30	ordered_Spar_16	90740	90769	+	0	6_polymorphic
iORF_180243	LL2011_012	SpC	1	30	ordered_Spar_16	90783	90812	+	0	4_divergent
iORF_180244	LL2011_012	SpC	0	33	ordered_Spar_16	90783	90815	+	0	5_SpeGroup
iORF_180246	LL2011_012	SpC	1	30	ordered_Spar_16	90802	90831	-	0	6_polymorphic
iORF_180248	LL2011_012	SpC	0	212	ordered_Spar_16	90808	91019	+	2	5_SpeGroup
iORF_180249	LL2011_012	SpC	0	296	ordered_Spar_16	90808	91103	+	3	7_ancest
iORF_180250	LL2011_012	SpC	0	12	ordered_Spar_16	90820	90831	-	0	6_polymorphic
iORF_180251	LL2011_012	SpC	0	166	ordered_Spar_16	90821	90986	-	2	6_polymorphic
iORF_180252	LL2011_012	SpC	0	87	ordered_Spar_16	90834	90920	-	1	6_polymorphic
iORF_180253	LL2011_012	SpC	0	123	ordered_Spar_16	90834	90956	-	2	6_polymorphic
iORF_180254	LL2011_012	SpC	1	153	ordered_Spar_16	90834	90986	-	2	6_polymorphic
iORF_180256	LL2011_012	SpC	1	126	ordered_Spar_16	90865	90990	+	2	6_polymorphic
iORF_180257	LL2011_012	SpC	0	155	ordered_Spar_16	90865	91019	+	2	6_polymorphic
iORF_180258	LL2011_012	SpC	0	116	ordered_Spar_16	90871	90986	-	2	6_polymorphic
iORF_180259	LL2011_012	SpC	0	191	ordered_Spar_16	90871	91061	-	3	5_SpeGroup
iORF_180264	LL2011_012	SpC	1	102	ordered_Spar_16	90881	90982	+	2	6_polymorphic
iORF_180265	LL2011_012	SpC	0	110	ordered_Spar_16	90881	90990	+	2	6_polymorphic
iORF_180266	LL2011_012	SpC	0	119	ordered_Spar_16	90881	90999	+	2	5_SpeGroup
iORF_180270	LL2011_012	SpC	0	40	ordered_Spar_16	90917	90956	-	1	7_ancest
iORF_180271	LL2011_012	SpC	0	9	ordered_Spar_16	90940	90948	-	0	5_SpeGroup
iORF_180273	LL2011_012	SpC	1	30	ordered_Spar_16	90990	91019	+	0	6_polymorphic
iORF_180274	LL2011_012	SpC	0	114	ordered_Spar_16	90990	91103	+	1	6_polymorphic
iORF_180277	LL2011_012	SpC	1	57	ordered_Spar_16	91005	91061	-	1	6_polymorphic
iORF_180278	LL2011_012	SpC	1	12	ordered_Spar_16	91013	91024	+	0	6_polymorphic
iORF_180279	LL2011_012	SpC	0	45	ordered_Spar_16	91017	91061	-	1	6_polymorphic
iORF_180206	LL2011_012	SpC	1	48	ordered_Spar_16	91156	91203	+	0	4_divergent
iORF_180290	LL2011_012	SpC	1	153	ordered_Spar_16	92570	92722	-	3	6_polymorphic
iORF_180291	LL2011_012	SpC	0	258	ordered_Spar_16	92570	92827	-	3	6_polymorphic
iORF_180292	LL2011_012	SpC	1	135	ordered_Spar_16	92572	92706	+	3	3_pPar
iORF_180293	LL2011_012	SpC	0	18	ordered_Spar_16	92576	92593	+	0	4_divergent
iORF_180294	LL2011_012	SpC	1	30	ordered_Spar_16	92576	92605	+	1	4_divergent
iORF_180295	LL2011_012	SpC	1	45	ordered_Spar_16	92584	92628	-	1	3_pPar
iORF_180297	LL2011_012	SpC	0	9	ordered_Spar_16	92597	92605	+	1	5_SpeGroup
iORF_180298	LL2011_012	SpC	1	30	ordered_Spar_16	92628	92657	-	2	3_pPar
iORF_180302	LL2011_012	SpC	1	69	ordered_Spar_16	92735	92803	+	0	3_pPar
iORF_180303	LL2011_012	SpC	0	57	ordered_Spar_16	92751	92807	-	0	6_polymorphic
iORF_180304	LL2011_012	SpC	1	120	ordered_Spar_16	92751	92870	-	1	6_polymorphic
iORF_180305	LL2011_012	SpC	1	72	ordered_Spar_16	92756	92827	-	0	6_polymorphic
iORF_180308	LL2011_012	SpC	0	44	ordered_Spar_16	92827	92870	-	1	6_polymorphic
iORF_180327	LL2011_012	SpC	0	36	ordered_Spar_16	94448	94483	+	0	5_SpeGroup
iORF_180315	LL2011_012	SpC	1	36	ordered_Spar_16	94458	94493	+	0	3_pPar
iORF_180317	LL2011_012	SpC	1	9	ordered_Spar_16	94465	94473	+	0	1_conserved
iORF_180322	LL2011_012	SpC	0	18	ordered_Spar_16	94480	94497	-	0	6_polymorphic
iORF_180323	LL2011_012	SpC	1	18	ordered_Spar_16	94480	94497	-	3	6_polymorphic
iORF_180374	LL2011_012	SpC	1	102	ordered_Spar_16	97501	97602	-	8	6_polymorphic
iORF_180377	LL2011_012	SpC	0	102	ordered_Spar_16	97515	97616	+	5	6_polymorphic
iORF_180378	LL2011_012	SpC	0	87	ordered_Spar_16	97530	97616	+	2	6_polymorphic
iORF_180379	LL2011_012	SpC	0	61	ordered_Spar_16	97542	97602	-	1	5_SpeGroup
iORF_180384	LL2011_012	SpC	0	31	ordered_Spar_16	97609	97639	+	1	6_polymorphic
iORF_180391	LL2011_012	SpC	0	73	ordered_Spar_16	97712	97784	-	2	6_polymorphic
iORF_180392	LL2011_012	SpC	1	12	ordered_Spar_16	97733	97744	+	0	1_conserved
iORF_180393	LL2011_012	SpC	1	42	ordered_Spar_16	97746	97787	+	3	1_conserved
iORF_180394	LL2011_012	SpC	1	21	ordered_Spar_16	97757	97777	+	0	1_conserved
iORF_180476	LL2011_012	SpC	1	249	ordered_Spar_16	98223	98471	-	18	6_polymorphic
iORF_180419	LL2011_012	SpC	1	33	ordered_Spar_16	98308	98340	+	0	3_pPar
iORF_180421	LL2011_012	SpC	0	159	ordered_Spar_16	98313	98471	-	3	6_polymorphic
iORF_180427	LL2011_012	SpC	0	176	ordered_Spar_16	98337	98512	+	4	6_polymorphic
iORF_180428	LL2011_012	SpC	1	177	ordered_Spar_16	98337	98513	+	4	6_polymorphic
iORF_180434	LL2011_012	SpC	1	129	ordered_Spar_16	98368	98496	-	3	6_polymorphic
iORF_180436	LL2011_012	SpC	1	72	ordered_Spar_16	98383	98454	+	2	3_pPar
iORF_180448	LL2011_012	SpC	1	27	ordered_Spar_16	98689	98715	+	1	6_polymorphic
iORF_180451	LL2011_012	SpC	0	407	ordered_Spar_16	98689	99095	+	48	5_SpeGroup
iORF_180453	LL2011_012	SpC	0	96	ordered_Spar_16	98711	98806	+	17	6_polymorphic
iORF_180455	LL2011_012	SpC	1	90	ordered_Spar_16	98717	98806	+	0	6_polymorphic
iORF_180456	LL2011_012	SpC	1	75	ordered_Spar_16	98722	98796	-	0	1_conserved
iORF_180458	LL2011_012	SpC	1	30	ordered_Spar_16	98793	98822	-	0	1_conserved
iORF_180471	LL2011_012	SpC	1	51	ordered_Spar_16	98867	98917	+	6	4_divergent
iORF_180480	LL2011_012	SpC	0	99	ordered_Spar_16	98946	99044	+	1	5_SpeGroup
iORF_180482	LL2011_012	SpC	0	146	ordered_Spar_16	98950	99095	+	2	6_polymorphic
iORF_180483	LL2011_012	SpC	0	101	ordered_Spar_16	98995	99095	+	1	6_polymorphic
iORF_180485	LL2011_012	SpC	1	9	ordered_Spar_16	99013	99021	-	0	1_conserved
iORF_180486	LL2011_012	SpC	1	21	ordered_Spar_16	99020	99040	+	0	3_pPar
iORF_180487	LL2011_012	SpC	1	21	ordered_Spar_16	99092	99112	-	0	1_conserved
iORF_180495	LL2011_012	SpC	1	27	ordered_Spar_16	99751	99777	+	0	6_polymorphic
iORF_180511	LL2011_012	SpC	1	135	ordered_Spar_16	99848	99982	-	1	4_divergent
iORF_180512	LL2011_012	SpC	0	173	ordered_Spar_16	99848	100020	-	5	5_SpeGroup
iORF_180517	LL2011_012	SpC	0	60	ordered_Spar_16	99885	99944	-	0	5_SpeGroup
iORF_180521	LL2011_012	SpC	0	24	ordered_Spar_16	99973	99996	-	0	6_polymorphic
iORF_180525	LL2011_012	SpC	0	18	ordered_Spar_16	99979	99996	-	0	6_polymorphic
iORF_180526	LL2011_012	SpC	0	42	ordered_Spar_16	99979	100020	-	4	7_ancest
iORF_180527	LL2011_012	SpC	1	9	ordered_Spar_16	99988	99996	-	0	6_polymorphic
iORF_180530	LL2011_012	SpC	1	12	ordered_Spar_16	100027	100038	+	0	6_polymorphic
iORF_180532	LL2011_012	SpC	0	9	ordered_Spar_16	100031	100039	+	0	6_polymorphic
iORF_180536	LL2011_012	SpC	0	17	ordered_Spar_16	100056	100072	-	1	6_polymorphic
iORF_180537	LL2011_012	SpC	1	12	ordered_Spar_16	100061	100072	-	1	6_polymorphic
iORF_180564	LL2011_012	SpC	1	24	ordered_Spar_16	102857	102880	+	0	3_pPar
iORF_180544	LL2011_012	SpC	0	83	ordered_Spar_16	102940	103022	-	2	6_polymorphic
iORF_180545	LL2011_012	SpC	0	96	ordered_Spar_16	102940	103035	-	2	5_SpeGroup
iORF_180546	LL2011_012	SpC	1	33	ordered_Spar_16	102942	102974	+	0	3_pPar
iORF_180548	LL2011_012	SpC	0	65	ordered_Spar_16	102961	103025	+	2	6_polymorphic
iORF_180549	LL2011_012	SpC	1	78	ordered_Spar_16	102961	103038	+	2	6_polymorphic
iORF_180552	LL2011_012	SpC	1	39	ordered_Spar_16	102987	103025	+	1	6_polymorphic
iORF_180553	LL2011_012	SpC	0	52	ordered_Spar_16	102987	103038	+	1	6_polymorphic
iORF_180555	LL2011_012	SpC	0	65	ordered_Spar_16	102987	103051	+	1	5_SpeGroup
iORF_180557	LL2011_012	SpC	1	27	ordered_Spar_16	102996	103022	-	1	6_polymorphic
iORF_180558	LL2011_012	SpC	0	40	ordered_Spar_16	102996	103035	-	1	6_polymorphic
iORF_180559	LL2011_012	SpC	0	20	ordered_Spar_16	103003	103022	-	1	5_SpeGroup
iORF_180560	LL2011_012	SpC	1	33	ordered_Spar_16	103003	103035	-	1	6_polymorphic
iORF_180562	LL2011_012	SpC	1	21	ordered_Spar_16	103064	103084	+	0	6_polymorphic
iORF_180567	LL2011_012	SpC	1	27	ordered_Spar_16	103140	103166	+	0	3_pPar
iORF_180603	LL2011_012	SpC	1	45	ordered_Spar_16	105850	105894	-	1	5_SpeGroup
iORF_180594	LL2011_012	SpC	1	15	ordered_Spar_16	105876	105890	-	0	3_pPar
iORF_180595	LL2011_012	SpC	1	21	ordered_Spar_16	105881	105901	+	0	1_conserved
iORF_180602	LL2011_012	SpC	1	30	ordered_Spar_16	105889	105918	+	0	3_pPar
iORF_180608	LL2011_012	SpC	0	122	ordered_Spar_16	105894	106015	-	0	5_SpeGroup
iORF_180610	LL2011_012	SpC	0	52	ordered_Spar_16	105915	105966	+	0	5_SpeGroup
iORF_180612	LL2011_012	SpC	1	81	ordered_Spar_16	105915	105995	+	0	5_SpeGroup
iORF_180613	LL2011_012	SpC	0	104	ordered_Spar_16	105915	106018	+	0	5_SpeGroup
iORF_180631	LL2011_012	SpC	0	79	ordered_Spar_16	105940	106018	+	0	5_SpeGroup
iORF_180585	LL2011_012	SpC	1	51	ordered_Spar_16	105961	106011	-	0	4_divergent
iORF_180587	LL2011_012	SpC	1	54	ordered_Spar_16	106037	106090	+	3	3_pPar
iORF_180675	LL2011_012	SpC	1	12	ordered_Spar_16	107711	107722	+	0	3_pPar
iORF_180723	LL2011_012	SpC	1	12	ordered_Spar_16	107745	107756	+	0	3_pPar
iORF_180735	LL2011_012	SpC	1	21	ordered_Spar_16	107762	107782	+	0	1_conserved
iORF_180662	LL2011_012	SpC	1	30	ordered_Spar_16	107799	107828	-	0	3_pPar
iORF_180663	LL2011_012	SpC	1	69	ordered_Spar_16	107803	107871	-	0	3_pPar
iORF_180666	LL2011_012	SpC	1	45	ordered_Spar_16	107819	107863	+	0	1_conserved
iORF_180667	LL2011_012	SpC	0	76	ordered_Spar_16	107827	107902	+	0	4_divergent
iORF_180668	LL2011_012	SpC	1	90	ordered_Spar_16	107827	107916	+	0	5_SpeGroup
iORF_180676	LL2011_012	SpC	0	16	ordered_Spar_16	107864	107879	-	0	4_divergent
iORF_180679	LL2011_012	SpC	0	22	ordered_Spar_16	107868	107889	-	0	4_divergent
iORF_180680	LL2011_012	SpC	1	15	ordered_Spar_16	107875	107889	-	0	5_SpeGroup
iORF_180709	LL2011_012	SpC	1	27	ordered_Spar_16	107974	108000	-	0	3_pPar
iORF_180806	LL2011_012	SpC	0	9	ordered_Spar_16	108804	108812	+	0	5_SpeGroup
iORF_180802	LL2011_012	SpC	1	15	ordered_Spar_16	108858	108872	-	0	1_conserved
iORF_180762	LL2011_012	SpC	0	21	ordered_Spar_16	109002	109022	-	0	5_SpeGroup
iORF_180764	LL2011_012	SpC	1	84	ordered_Spar_16	109002	109085	-	0	4_divergent
iORF_180765	LL2011_012	SpC	1	21	ordered_Spar_16	109004	109024	+	0	6_polymorphic
iORF_181025	LL2011_012	SpC	1	15	ordered_Spar_16	111599	111613	-	0	1_conserved
iORF_181034	LL2011_012	SpC	1	63	ordered_Spar_16	111610	111672	-	1	4_divergent
iORF_181036	LL2011_012	SpC	0	12	ordered_Spar_16	111610	111621	-	0	4_divergent
iORF_181052	LL2011_012	SpC	1	102	ordered_Spar_16	111620	111721	+	2	3_pPar
iORF_181061	LL2011_012	SpC	1	123	ordered_Spar_16	111627	111749	+	2	6_polymorphic
iORF_181062	LL2011_012	SpC	0	147	ordered_Spar_16	111627	111773	+	3	5_SpeGroup
iORF_181066	LL2011_012	SpC	1	12	ordered_Spar_16	111633	111644	-	0	5_SpeGroup
iORF_180965	LL2011_012	SpC	1	96	ordered_Spar_16	111647	111742	-	1	3_pPar
iORF_180970	LL2011_012	SpC	1	48	ordered_Spar_16	111687	111734	-	1	3_pPar
iORF_180978	LL2011_012	SpC	0	78	ordered_Spar_16	111718	111795	+	1	5_SpeGroup
iORF_180979	LL2011_012	SpC	1	117	ordered_Spar_16	111718	111834	+	1	4_divergent
iORF_180980	LL2011_012	SpC	0	27	ordered_Spar_16	111724	111750	-	0	5_SpeGroup
iORF_180984	LL2011_012	SpC	1	21	ordered_Spar_16	111783	111803	-	0	4_divergent
iORF_180985	LL2011_012	SpC	1	57	ordered_Spar_16	111788	111844	+	0	1_conserved
iORF_180986	LL2011_012	SpC	0	12	ordered_Spar_16	111792	111803	-	0	5_SpeGroup
iORF_180994	LL2011_012	SpC	1	33	ordered_Spar_16	111859	111891	+	0	4_divergent
iORF_180995	LL2011_012	SpC	0	57	ordered_Spar_16	111859	111915	+	0	5_SpeGroup
iORF_180997	LL2011_012	SpC	0	21	ordered_Spar_16	111874	111894	-	0	4_divergent
iORF_181009	LL2011_012	SpC	0	12	ordered_Spar_16	111960	111971	-	0	5_SpeGroup
iORF_181084	LL2011_012	SpC	0	93	ordered_Spar_16	113835	113927	-	1	5_SpeGroup
iORF_181092	LL2011_012	SpC	1	84	ordered_Spar_16	113844	113927	-	1	4_divergent
iORF_181131	LL2011_012	SpC	1	48	ordered_Spar_16	113877	113924	+	0	6_polymorphic
iORF_181132	LL2011_012	SpC	0	36	ordered_Spar_16	113877	113912	+	0	6_polymorphic
iORF_181160	LL2011_012	SpC	0	54	ordered_Spar_16	113917	113970	-	2	7_ancest
iORF_181075	LL2011_012	SpC	1	24	ordered_Spar_16	113921	113944	-	1	5_SpeGroup
iORF_181077	LL2011_012	SpC	0	27	ordered_Spar_16	113940	113966	-	1	6_polymorphic
iORF_181079	LL2011_012	SpC	1	30	ordered_Spar_16	113941	113970	-	1	5_SpeGroup
iORF_181080	LL2011_012	SpC	0	27	ordered_Spar_16	113944	113970	-	1	5_SpeGroup
iORF_181085	LL2011_012	SpC	1	57	ordered_Spar_16	113959	114015	+	0	4_divergent
iORF_181087	LL2011_012	SpC	0	33	ordered_Spar_16	113983	114015	+	0	4_divergent
iORF_181098	LL2011_012	SpC	1	24	ordered_Spar_16	114054	114077	-	0	3_pPar
iORF_181352	LL2011_012	SpC	0	228	ordered_Spar_16	129038	129265	-	0	5_SpeGroup
iORF_181384	LL2011_012	SpC	1	42	ordered_Spar_16	129074	129115	+	0	5_SpeGroup
iORF_181389	LL2011_012	SpC	0	37	ordered_Spar_16	129087	129123	+	0	5_SpeGroup
iORF_181390	LL2011_012	SpC	1	111	ordered_Spar_16	129087	129197	+	0	4_divergent
iORF_181326	LL2011_012	SpC	0	96	ordered_Spar_16	129102	129197	+	0	5_SpeGroup
iORF_181329	LL2011_012	SpC	1	9	ordered_Spar_16	129137	129145	+	0	1_conserved
iORF_181330	LL2011_012	SpC	0	21	ordered_Spar_16	129177	129197	+	0	5_SpeGroup
iORF_181331	LL2011_012	SpC	1	12	ordered_Spar_16	129184	129195	-	0	1_conserved
iORF_181337	LL2011_012	SpC	0	60	ordered_Spar_16	129240	129299	+	0	5_SpeGroup
iORF_181344	LL2011_012	SpC	0	340	ordered_Spar_16	129298	129637	+	22	7_ancest
iORF_181353	LL2011_012	SpC	0	21	ordered_Spar_16	129403	129423	-	0	5_SpeGroup
iORF_181354	LL2011_012	SpC	0	129	ordered_Spar_16	129405	129533	+	2	5_SpeGroup
iORF_181356	LL2011_012	SpC	0	34	ordered_Spar_16	129420	129453	-	0	5_SpeGroup
iORF_181357	LL2011_012	SpC	0	204	ordered_Spar_16	129434	129637	+	3	5_SpeGroup
iORF_181358	LL2011_012	SpC	1	24	ordered_Spar_16	129453	129476	-	0	4_divergent
iORF_181359	LL2011_012	SpC	0	27	ordered_Spar_16	129453	129479	-	0	5_SpeGroup
iORF_181365	LL2011_012	SpC	1	108	ordered_Spar_16	129512	129619	-	3	4_divergent
iORF_181369	LL2011_012	SpC	0	78	ordered_Spar_16	129542	129619	-	1	5_SpeGroup
iORF_181370	LL2011_012	SpC	1	45	ordered_Spar_16	129585	129629	-	0	5_SpeGroup
iORF_181371	LL2011_012	SpC	0	51	ordered_Spar_16	129585	129635	-	0	5_SpeGroup
iORF_181375	LL2011_012	SpC	0	12	ordered_Spar_16	129632	129643	-	0	5_SpeGroup
iORF_181377	LL2011_012	SpC	1	27	ordered_Spar_16	129643	129669	-	0	3_pPar
iORF_181380	LL2011_012	SpC	0	15	ordered_Spar_16	129657	129671	+	0	4_divergent
iORF_181382	LL2011_012	SpC	0	9	ordered_Spar_16	129720	129728	+	0	4_divergent
iORF_181383	LL2011_012	SpC	1	24	ordered_Spar_16	129720	129743	+	0	4_divergent
iORF_181385	LL2011_012	SpC	0	100	ordered_Spar_16	129736	129835	-	1	5_SpeGroup
iORF_181387	LL2011_012	SpC	1	36	ordered_Spar_16	129800	129835	-	0	5_SpeGroup
iORF_181420	LL2011_012	SpC	1	18	ordered_Spar_16	130492	130509	-	0	5_SpeGroup
iORF_181425	LL2011_012	SpC	0	18	ordered_Spar_16	130498	130515	+	0	5_SpeGroup
iORF_181395	LL2011_012	SpC	0	30	ordered_Spar_16	130600	130629	+	1	6_polymorphic
iORF_181398	LL2011_012	SpC	1	87	ordered_Spar_16	130612	130698	-	3	5_SpeGroup
iORF_181400	LL2011_012	SpC	0	32	ordered_Spar_16	130622	130653	-	2	5_SpeGroup
iORF_181401	LL2011_012	SpC	1	36	ordered_Spar_16	130622	130657	-	2	6_polymorphic
iORF_181402	LL2011_012	SpC	0	77	ordered_Spar_16	130622	130698	-	2	7_ancest
iORF_181403	LL2011_012	SpC	0	23	ordered_Spar_16	130635	130657	-	2	5_SpeGroup
iORF_181407	LL2011_012	SpC	0	61	ordered_Spar_16	130652	130712	+	0	5_SpeGroup
iORF_181410	LL2011_012	SpC	0	34	ordered_Spar_16	130665	130698	-	0	5_SpeGroup
iORF_181411	LL2011_012	SpC	1	30	ordered_Spar_16	130683	130712	+	0	6_polymorphic
iORF_181417	LL2011_012	SpC	1	63	ordered_Spar_16	130780	130842	-	0	4_divergent
iORF_181418	LL2011_012	SpC	0	78	ordered_Spar_16	130780	130857	-	0	5_SpeGroup
iORF_181442	LL2011_012	SpC	1	27	ordered_Spar_16	131767	131793	-	0	1_conserved
iORF_181444	LL2011_012	SpC	1	12	ordered_Spar_16	131804	131815	+	0	1_conserved
iORF_181446	LL2011_012	SpC	1	21	ordered_Spar_16	131812	131832	+	1	6_polymorphic
iORF_181447	LL2011_012	SpC	0	42	ordered_Spar_16	131812	131853	+	1	6_polymorphic
iORF_181433	LL2011_012	SpC	1	18	ordered_Spar_16	131824	131841	-	1	3_pPar
iORF_181435	LL2011_012	SpC	0	115	ordered_Spar_16	131840	131954	+	7	6_polymorphic
iORF_181439	LL2011_012	SpC	1	24	ordered_Spar_16	131873	131896	-	0	3_pPar
iORF_181440	LL2011_012	SpC	1	36	ordered_Spar_16	131877	131912	-	0	1_conserved
iORF_181441	LL2011_012	SpC	1	60	ordered_Spar_16	131895	131954	+	0	6_polymorphic
iORF_181453	LL2011_012	SpC	1	93	ordered_Spar_16	133072	133164	+	3	6_polymorphic
iORF_181454	LL2011_012	SpC	0	133	ordered_Spar_16	133072	133204	+	3	6_polymorphic
iORF_181480	LL2011_012	SpC	0	42	ordered_Spar_16	133131	133172	-	1	5_SpeGroup
iORF_181481	LL2011_012	SpC	1	153	ordered_Spar_16	133131	133283	-	3	5_SpeGroup
iORF_181482	LL2011_012	SpC	0	172	ordered_Spar_16	133131	133302	-	3	5_SpeGroup
iORF_181456	LL2011_012	SpC	1	18	ordered_Spar_16	133195	133212	+	0	3_pPar
iORF_181461	LL2011_012	SpC	1	102	ordered_Spar_16	133201	133302	-	2	6_polymorphic
iORF_181463	LL2011_012	SpC	0	55	ordered_Spar_16	133229	133283	-	2	5_SpeGroup
iORF_181464	LL2011_012	SpC	0	36	ordered_Spar_16	133241	133276	+	0	5_SpeGroup
iORF_181465	LL2011_012	SpC	1	51	ordered_Spar_16	133280	133330	-	2	3_pPar
iORF_181466	LL2011_012	SpC	1	63	ordered_Spar_16	133282	133344	+	1	6_polymorphic
iORF_181467	LL2011_012	SpC	0	114	ordered_Spar_16	133282	133395	+	1	6_polymorphic
iORF_181469	LL2011_012	SpC	1	9	ordered_Spar_16	133318	133326	-	0	6_polymorphic
iORF_181470	LL2011_012	SpC	0	55	ordered_Spar_16	133362	133416	+	0	5_SpeGroup
iORF_181471	LL2011_012	SpC	0	83	ordered_Spar_16	133362	133444	+	0	5_SpeGroup
iORF_181472	LL2011_012	SpC	1	96	ordered_Spar_16	133362	133457	+	0	5_SpeGroup
iORF_181473	LL2011_012	SpC	1	63	ordered_Spar_16	133429	133491	-	0	3_pPar
iORF_181476	LL2011_012	SpC	1	15	ordered_Spar_16	133466	133480	+	0	1_conserved
iORF_181489	LL2011_012	SpC	1	18	ordered_Spar_16	135031	135048	-	0	1_conserved
iORF_181499	LL2011_012	SpC	1	12	ordered_Spar_16	135070	135081	+	0	1_conserved
iORF_181488	LL2011_012	SpC	1	12	ordered_Spar_16	135139	135150	-	0	3_pPar
iORF_181509	LL2011_012	SpC	1	42	ordered_Spar_16	135823	135864	+	0	3_pPar
iORF_181507	LL2011_012	SpC	1	48	ordered_Spar_16	135994	136041	+	1	4_divergent
iORF_181508	LL2011_012	SpC	0	131	ordered_Spar_16	135994	136124	+	3	5_SpeGroup
iORF_181513	LL2011_012	SpC	0	117	ordered_Spar_16	136008	136124	+	3	6_polymorphic
iORF_181514	LL2011_012	SpC	0	57	ordered_Spar_16	136024	136080	-	0	4_divergent
iORF_181515	LL2011_012	SpC	1	81	ordered_Spar_16	136024	136104	-	2	5_SpeGroup
iORF_181518	LL2011_012	SpC	1	45	ordered_Spar_16	136052	136096	+	0	3_pPar
iORF_181521	LL2011_012	SpC	1	51	ordered_Spar_16	136085	136135	-	2	5_SpeGroup
iORF_181523	LL2011_012	SpC	1	42	ordered_Spar_16	136096	136137	+	2	6_polymorphic
iORF_181524	LL2011_012	SpC	0	72	ordered_Spar_16	136096	136167	+	3	6_polymorphic
iORF_181526	LL2011_012	SpC	0	15	ordered_Spar_16	136121	136135	-	0	4_divergent
iORF_181527	LL2011_012	SpC	1	48	ordered_Spar_16	136134	136181	+	1	3_pPar
iORF_181528	LL2011_012	SpC	1	15	ordered_Spar_16	136153	136167	+	1	6_polymorphic
iORF_181542	LL2011_012	SpC	1	39	ordered_Spar_16	136275	136313	+	0	4_divergent
iORF_181543	LL2011_012	SpC	0	54	ordered_Spar_16	136275	136328	+	0	5_SpeGroup
iORF_181544	LL2011_012	SpC	0	45	ordered_Spar_16	136291	136335	+	0	6_polymorphic
iORF_181546	LL2011_012	SpC	0	21	ordered_Spar_16	136315	136335	+	0	5_SpeGroup
iORF_181548	LL2011_012	SpC	1	51	ordered_Spar_16	136353	136403	+	1	4_divergent
iORF_181550	LL2011_012	SpC	0	158	ordered_Spar_16	136353	136510	+	1	5_SpeGroup
iORF_181551	LL2011_012	SpC	0	14	ordered_Spar_16	136390	136403	+	1	5_SpeGroup
iORF_181552	LL2011_012	SpC	1	36	ordered_Spar_16	136390	136425	+	1	4_divergent
iORF_181553	LL2011_012	SpC	1	12	ordered_Spar_16	136451	136462	-	0	4_divergent
iORF_181555	LL2011_012	SpC	1	60	ordered_Spar_16	136461	136520	+	0	4_divergent
iORF_181556	LL2011_012	SpC	1	30	ordered_Spar_16	136489	136518	-	0	3_pPar
iORF_181559	LL2011_012	SpC	1	9	ordered_Spar_16	137182	137190	-	1	5_SpeGroup
iORF_181566	LL2011_012	SpC	1	93	ordered_Spar_16	137184	137276	+	12	5_SpeGroup
iORF_181568	LL2011_012	SpC	0	9	ordered_Spar_16	137184	137192	+	0	5_SpeGroup
iORF_181569	LL2011_012	SpC	0	186	ordered_Spar_16	137184	137369	+	14	5_SpeGroup
iORF_181564	LL2011_012	SpC	0	117	ordered_Spar_16	137225	137341	-	14	5_SpeGroup
iORF_181565	LL2011_012	SpC	1	18	ordered_Spar_16	137225	137242	-	0	4_divergent
iORF_181567	LL2011_012	SpC	0	112	ordered_Spar_16	137230	137341	-	14	5_SpeGroup
iORF_181570	LL2011_012	SpC	1	93	ordered_Spar_16	137249	137341	-	2	6_polymorphic
iORF_181557	LL2011_012	SpC	0	42	ordered_Spar_16	137300	137341	-	0	6_polymorphic
iORF_181558	LL2011_012	SpC	1	45	ordered_Spar_16	137325	137369	+	0	4_divergent
iORF_181563	LL2011_012	SpC	1	57	ordered_Spar_16	137546	137602	-	0	3_pPar
iORF_181584	LL2011_012	SpC	1	9	ordered_Spar_16	138518	138526	-	0	3_pPar
iORF_181572	LL2011_012	SpC	1	81	ordered_Spar_16	138642	138722	-	8	6_polymorphic
iORF_181575	LL2011_012	SpC	0	30	ordered_Spar_16	138653	138682	+	3	4_divergent
iORF_181576	LL2011_012	SpC	1	54	ordered_Spar_16	138664	138717	+	0	6_polymorphic
iORF_181577	LL2011_012	SpC	0	146	ordered_Spar_16	138664	138809	+	2	5_SpeGroup
iORF_181578	LL2011_012	SpC	0	318	ordered_Spar_16	138664	138981	+	2	6_polymorphic
iORF_181579	LL2011_012	SpC	1	12	ordered_Spar_16	138675	138686	+	0	3_pPar
iORF_181581	LL2011_012	SpC	1	84	ordered_Spar_16	138679	138762	-	1	6_polymorphic
iORF_181582	LL2011_012	SpC	0	85	ordered_Spar_16	138679	138763	-	1	6_polymorphic
iORF_181585	LL2011_012	SpC	0	51	ordered_Spar_16	138712	138762	-	1	6_polymorphic
iORF_181586	LL2011_012	SpC	0	119	ordered_Spar_16	138714	138832	+	2	5_SpeGroup
iORF_181591	LL2011_012	SpC	1	195	ordered_Spar_16	138787	138981	+	0	6_polymorphic
iORF_181592	LL2011_012	SpC	1	9	ordered_Spar_16	138790	138798	-	0	1_conserved
iORF_181593	LL2011_012	SpC	0	132	ordered_Spar_16	138795	138926	-	0	5_SpeGroup
iORF_181594	LL2011_012	SpC	1	171	ordered_Spar_16	138795	138965	-	0	5_SpeGroup
iORF_181595	LL2011_012	SpC	0	183	ordered_Spar_16	138795	138977	-	0	5_SpeGroup
iORF_181597	LL2011_012	SpC	0	117	ordered_Spar_16	138812	138928	-	0	5_SpeGroup
iORF_181598	LL2011_012	SpC	1	120	ordered_Spar_16	138812	138931	-	0	4_divergent
iORF_181600	LL2011_012	SpC	1	63	ordered_Spar_16	138906	138968	+	0	5_SpeGroup
iORF_181602	LL2011_012	SpC	0	36	ordered_Spar_16	138942	138977	-	0	6_polymorphic
iORF_181603	LL2011_012	SpC	1	30	ordered_Spar_16	138984	139013	-	0	1_conserved
iORF_181622	LL2011_012	SpC	0	132	ordered_Spar_16	144724	144855	-	3	6_polymorphic
iORF_181604	LL2011_012	SpC	1	78	ordered_Spar_16	144778	144855	-	1	4_divergent
iORF_181607	LL2011_012	SpC	0	204	ordered_Spar_16	144810	145013	+	1	5_SpeGroup
iORF_181609	LL2011_012	SpC	1	114	ordered_Spar_16	144829	144942	+	1	6_polymorphic
iORF_181610	LL2011_012	SpC	0	185	ordered_Spar_16	144829	145013	+	1	6_polymorphic
iORF_181611	LL2011_012	SpC	1	39	ordered_Spar_16	144860	144898	-	0	5_SpeGroup
iORF_181612	LL2011_012	SpC	0	66	ordered_Spar_16	144943	145008	-	0	5_SpeGroup
iORF_181613	LL2011_012	SpC	0	165	ordered_Spar_16	145010	145174	+	1	5_SpeGroup
iORF_181616	LL2011_012	SpC	0	129	ordered_Spar_16	145046	145174	+	1	7_ancest
iORF_181617	LL2011_012	SpC	1	108	ordered_Spar_16	145072	145179	-	1	3_pPar
iORF_181625	LL2011_012	SpC	1	15	ordered_Spar_16	145241	145255	-	0	1_conserved
iORF_181626	LL2011_012	SpC	1	228	ordered_Spar_16	145349	145576	-	5	6_polymorphic
iORF_181627	LL2011_012	SpC	0	50	ordered_Spar_16	145380	145429	+	1	5_SpeGroup
iORF_181628	LL2011_012	SpC	0	103	ordered_Spar_16	145380	145482	+	3	5_SpeGroup
iORF_181629	LL2011_012	SpC	1	159	ordered_Spar_16	145380	145538	+	3	6_polymorphic
iORF_181630	LL2011_012	SpC	0	191	ordered_Spar_16	145380	145570	+	4	6_polymorphic
iORF_181632	LL2011_012	SpC	0	166	ordered_Spar_16	145411	145576	-	4	5_SpeGroup
iORF_181633	LL2011_012	SpC	0	120	ordered_Spar_16	145457	145576	-	2	5_SpeGroup
iORF_181634	LL2011_012	SpC	1	9	ordered_Spar_16	145459	145467	-	0	4_divergent
iORF_181635	LL2011_012	SpC	0	107	ordered_Spar_16	145470	145576	-	2	6_polymorphic
iORF_181636	LL2011_012	SpC	0	27	ordered_Spar_16	145477	145503	-	1	5_SpeGroup
iORF_181641	LL2011_012	SpC	0	84	ordered_Spar_16	145500	145583	-	1	6_polymorphic
iORF_181642	LL2011_012	SpC	0	54	ordered_Spar_16	145530	145583	-	1	6_polymorphic
iORF_181658	LL2011_012	SpC	1	24	ordered_Spar_16	146871	146894	+	0	3_pPar
iORF_181667	LL2011_012	SpC	1	186	ordered_Spar_16	146881	147066	-	3	5_SpeGroup
iORF_181699	LL2011_012	SpC	1	57	ordered_Spar_16	146925	146981	-	2	4_divergent
iORF_181702	LL2011_012	SpC	1	57	ordered_Spar_16	146930	146986	+	2	3_pPar
iORF_181704	LL2011_012	SpC	0	39	ordered_Spar_16	146943	146981	-	2	5_SpeGroup
iORF_181648	LL2011_012	SpC	1	45	ordered_Spar_16	146968	147012	+	1	5_SpeGroup
iORF_181649	LL2011_012	SpC	0	77	ordered_Spar_16	146968	147044	+	1	4_divergent
iORF_181652	LL2011_012	SpC	0	89	ordered_Spar_16	146978	147066	-	1	5_SpeGroup
iORF_181653	LL2011_012	SpC	0	132	ordered_Spar_16	146978	147109	-	1	5_SpeGroup
iORF_181654	LL2011_012	SpC	0	26	ordered_Spar_16	146987	147012	+	1	4_divergent
iORF_181656	LL2011_012	SpC	0	69	ordered_Spar_16	146987	147055	+	1	6_polymorphic
iORF_181657	LL2011_012	SpC	1	150	ordered_Spar_16	146987	147136	+	1	6_polymorphic
iORF_181660	LL2011_012	SpC	0	112	ordered_Spar_16	147025	147136	+	0	4_divergent
iORF_181661	LL2011_012	SpC	1	156	ordered_Spar_16	147025	147180	+	0	5_SpeGroup
iORF_181662	LL2011_012	SpC	0	73	ordered_Spar_16	147029	147101	+	0	4_divergent
iORF_181665	LL2011_012	SpC	1	12	ordered_Spar_16	147098	147109	-	0	5_SpeGroup
iORF_181666	LL2011_012	SpC	1	33	ordered_Spar_16	147102	147134	-	0	3_pPar
iORF_181668	LL2011_012	SpC	0	73	ordered_Spar_16	147106	147178	-	0	5_SpeGroup
iORF_181669	LL2011_012	SpC	1	21	ordered_Spar_16	147108	147128	+	0	3_pPar
iORF_181670	LL2011_012	SpC	0	48	ordered_Spar_16	147133	147180	+	0	7_ancest
iORF_181671	LL2011_012	SpC	0	51	ordered_Spar_16	147133	147183	+	0	5_SpeGroup
iORF_181674	LL2011_012	SpC	0	9	ordered_Spar_16	147170	147178	-	0	7_ancest
iORF_181675	LL2011_012	SpC	1	24	ordered_Spar_16	147170	147193	-	0	5_SpeGroup
iORF_181679	LL2011_012	SpC	1	39	ordered_Spar_16	147206	147244	-	1	6_polymorphic
iORF_181681	LL2011_012	SpC	0	18	ordered_Spar_16	147233	147250	+	3	6_polymorphic
iORF_181687	LL2011_012	SpC	0	60	ordered_Spar_16	147272	147331	+	1	6_polymorphic
iORF_181689	LL2011_012	SpC	1	12	ordered_Spar_16	147285	147296	+	0	4_divergent
iORF_181692	LL2011_012	SpC	1	12	ordered_Spar_16	147328	147339	-	0	6_polymorphic
iORF_181693	LL2011_012	SpC	0	111	ordered_Spar_16	147328	147438	-	1	5_SpeGroup
iORF_181694	LL2011_012	SpC	1	105	ordered_Spar_16	147340	147444	-	1	5_SpeGroup
iORF_181696	LL2011_012	SpC	1	21	ordered_Spar_16	147390	147410	+	1	5_SpeGroup
iORF_181697	LL2011_012	SpC	0	30	ordered_Spar_16	147390	147419	+	1	5_SpeGroup
iORF_181698	LL2011_012	SpC	0	65	ordered_Spar_16	147390	147454	+	1	5_SpeGroup
iORF_181700	LL2011_012	SpC	1	9	ordered_Spar_16	147420	147428	-	0	3_pPar
iORF_181701	LL2011_012	SpC	1	9	ordered_Spar_16	147444	147452	-	0	3_pPar
iORF_181760	LL2011_012	SpC	1	48	ordered_Spar_16	148099	148146	+	1	6_polymorphic
iORF_181711	LL2011_012	SpC	0	38	ordered_Spar_16	148109	148146	+	1	6_polymorphic
iORF_181713	LL2011_012	SpC	0	90	ordered_Spar_16	148294	148383	-	1	5_SpeGroup
iORF_181714	LL2011_012	SpC	1	84	ordered_Spar_16	148300	148383	-	1	5_SpeGroup
iORF_181715	LL2011_012	SpC	1	9	ordered_Spar_16	148315	148323	+	0	1_conserved
iORF_181718	LL2011_012	SpC	0	225	ordered_Spar_16	148328	148552	-	14	5_SpeGroup
iORF_181719	LL2011_012	SpC	0	12	ordered_Spar_16	148335	148346	-	0	6_polymorphic
iORF_181720	LL2011_012	SpC	1	30	ordered_Spar_16	148335	148364	-	1	5_SpeGroup
iORF_181723	LL2011_012	SpC	0	218	ordered_Spar_16	148335	148552	-	14	5_SpeGroup
iORF_181724	LL2011_012	SpC	1	156	ordered_Spar_16	148352	148507	-	14	5_SpeGroup
iORF_181725	LL2011_012	SpC	0	201	ordered_Spar_16	148352	148552	-	14	7_ancest
iORF_181726	LL2011_012	SpC	0	12	ordered_Spar_16	148353	148364	-	1	5_SpeGroup
iORF_181729	LL2011_012	SpC	1	57	ordered_Spar_16	148363	148419	+	8	3_pPar
iORF_181734	LL2011_012	SpC	1	69	ordered_Spar_16	148452	148520	-	0	3_pPar
iORF_181736	LL2011_012	SpC	1	96	ordered_Spar_16	148479	148574	+	0	5_SpeGroup
iORF_181737	LL2011_012	SpC	0	87	ordered_Spar_16	148488	148574	+	0	4_divergent
iORF_181740	LL2011_012	SpC	1	33	ordered_Spar_16	148520	148552	-	0	5_SpeGroup
iORF_181741	LL2011_012	SpC	0	9	ordered_Spar_16	148531	148539	+	0	6_polymorphic
iORF_181743	LL2011_012	SpC	0	18	ordered_Spar_16	148578	148595	+	0	6_polymorphic
iORF_181745	LL2011_012	SpC	0	69	ordered_Spar_16	148578	148646	+	0	5_SpeGroup
iORF_181746	LL2011_012	SpC	0	121	ordered_Spar_16	148578	148698	+	0	6_polymorphic
iORF_181747	LL2011_012	SpC	1	150	ordered_Spar_16	148578	148727	+	0	5_SpeGroup
iORF_181748	LL2011_012	SpC	1	12	ordered_Spar_16	148603	148614	+	0	4_divergent
iORF_181750	LL2011_012	SpC	1	27	ordered_Spar_16	148754	148780	-	2	3_pPar
iORF_181768	LL2011_012	SpC	0	12	ordered_Spar_16	150511	150522	+	0	6_polymorphic
iORF_181812	LL2011_012	SpC	1	9	ordered_Spar_16	151658	151666	-	0	1_conserved
iORF_181772	LL2011_012	SpC	1	12	ordered_Spar_16	151709	151720	+	0	4_divergent
iORF_181773	LL2011_012	SpC	0	92	ordered_Spar_16	151717	151808	-	0	4_divergent
iORF_181774	LL2011_012	SpC	0	106	ordered_Spar_16	151717	151822	-	0	5_SpeGroup
iORF_181775	LL2011_012	SpC	1	75	ordered_Spar_16	151734	151808	-	0	6_polymorphic
iORF_181776	LL2011_012	SpC	0	27	ordered_Spar_16	151782	151808	-	0	6_polymorphic
iORF_181777	LL2011_012	SpC	0	124	ordered_Spar_16	151782	151905	-	0	5_SpeGroup
iORF_181778	LL2011_012	SpC	1	18	ordered_Spar_16	151805	151822	-	0	4_divergent
iORF_181780	LL2011_012	SpC	1	45	ordered_Spar_16	151807	151851	+	0	4_divergent
iORF_181781	LL2011_012	SpC	0	64	ordered_Spar_16	151807	151870	+	0	5_SpeGroup
iORF_181783	LL2011_012	SpC	0	36	ordered_Spar_16	151816	151851	+	0	5_SpeGroup
iORF_181784	LL2011_012	SpC	0	87	ordered_Spar_16	151821	151907	+	0	5_SpeGroup
iORF_181785	LL2011_012	SpC	1	90	ordered_Spar_16	151821	151910	+	0	4_divergent
iORF_181786	LL2011_012	SpC	1	72	ordered_Spar_16	151826	151897	-	0	4_divergent
iORF_181787	LL2011_012	SpC	0	111	ordered_Spar_16	151826	151936	-	0	5_SpeGroup
iORF_181789	LL2011_012	SpC	1	24	ordered_Spar_16	151867	151890	+	0	6_polymorphic
iORF_181790	LL2011_012	SpC	0	27	ordered_Spar_16	151867	151893	+	0	6_polymorphic
iORF_181791	LL2011_012	SpC	1	42	ordered_Spar_16	151911	151952	-	0	5_SpeGroup
iORF_181792	LL2011_012	SpC	0	66	ordered_Spar_16	151911	151976	-	0	5_SpeGroup
iORF_181793	LL2011_012	SpC	1	12	ordered_Spar_16	151913	151924	+	0	1_conserved
iORF_181794	LL2011_012	SpC	1	48	ordered_Spar_16	151946	151993	-	0	4_divergent
iORF_181795	LL2011_012	SpC	1	123	ordered_Spar_16	151951	152073	+	0	4_divergent
iORF_181797	LL2011_012	SpC	1	9	ordered_Spar_16	151970	151978	+	0	1_conserved
iORF_181798	LL2011_012	SpC	0	9	ordered_Spar_16	151985	151993	-	0	6_polymorphic
iORF_181799	LL2011_012	SpC	0	21	ordered_Spar_16	151985	152005	-	0	6_polymorphic
iORF_181800	LL2011_012	SpC	0	69	ordered_Spar_16	152005	152073	+	0	6_polymorphic
iORF_181801	LL2011_012	SpC	0	96	ordered_Spar_16	152005	152100	+	0	6_polymorphic
iORF_181802	LL2011_012	SpC	1	30	ordered_Spar_16	152022	152051	-	0	1_conserved
iORF_181803	LL2011_012	SpC	1	36	ordered_Spar_16	152060	152095	+	0	4_divergent
iORF_181804	LL2011_012	SpC	0	97	ordered_Spar_16	152060	152156	+	0	5_SpeGroup
iORF_181805	LL2011_012	SpC	0	19	ordered_Spar_16	152063	152081	-	0	5_SpeGroup
iORF_181806	LL2011_012	SpC	1	39	ordered_Spar_16	152088	152126	-	0	1_conserved
iORF_181807	LL2011_012	SpC	0	18	ordered_Spar_16	152104	152121	+	0	5_SpeGroup
iORF_181808	LL2011_012	SpC	1	51	ordered_Spar_16	152106	152156	+	0	6_polymorphic
iORF_181809	LL2011_012	SpC	0	73	ordered_Spar_16	152106	152178	+	0	6_polymorphic
iORF_181810	LL2011_012	SpC	1	39	ordered_Spar_16	152116	152154	-	0	6_polymorphic
iORF_181873	LL2011_012	SpC	1	21	ordered_Spar_16	155854	155874	+	0	3_pPar
iORF_181816	LL2011_012	SpC	0	30	ordered_Spar_16	155868	155897	+	0	5_SpeGroup
iORF_181817	LL2011_012	SpC	1	54	ordered_Spar_16	155868	155921	+	3	4_divergent
iORF_181820	LL2011_012	SpC	0	33	ordered_Spar_16	155894	155926	+	3	4_divergent
iORF_181822	LL2011_012	SpC	1	9	ordered_Spar_16	155923	155931	-	0	1_conserved
iORF_181826	LL2011_012	SpC	1	27	ordered_Spar_16	156013	156039	-	0	3_pPar
iORF_181828	LL2011_012	SpC	0	42	ordered_Spar_16	156030	156071	+	1	5_SpeGroup
iORF_181830	LL2011_012	SpC	0	113	ordered_Spar_16	156030	156142	+	1	5_SpeGroup
iORF_181831	LL2011_012	SpC	0	118	ordered_Spar_16	156030	156147	+	1	7_ancest
iORF_181832	LL2011_012	SpC	1	198	ordered_Spar_16	156030	156227	+	1	5_SpeGroup
iORF_181834	LL2011_012	SpC	1	33	ordered_Spar_16	156046	156078	+	1	3_pPar
iORF_181836	LL2011_012	SpC	0	36	ordered_Spar_16	156054	156089	-	1	4_divergent
iORF_181837	LL2011_012	SpC	1	99	ordered_Spar_16	156054	156152	-	1	5_SpeGroup
iORF_181838	LL2011_012	SpC	1	42	ordered_Spar_16	156086	156127	-	0	4_divergent
iORF_181839	LL2011_012	SpC	0	125	ordered_Spar_16	156086	156210	-	0	7_ancest
iORF_181840	LL2011_012	SpC	0	34	ordered_Spar_16	156094	156127	-	0	5_SpeGroup
iORF_181846	LL2011_012	SpC	0	46	ordered_Spar_16	156151	156196	+	0	7_ancest
iORF_181848	LL2011_012	SpC	1	57	ordered_Spar_16	156154	156210	-	0	4_divergent
iORF_181849	LL2011_012	SpC	0	36	ordered_Spar_16	156175	156210	-	0	5_SpeGroup
iORF_181850	LL2011_012	SpC	1	15	ordered_Spar_16	156220	156234	+	0	4_divergent
iORF_181852	LL2011_012	SpC	1	15	ordered_Spar_16	156261	156275	-	0	4_divergent
iORF_181853	LL2011_012	SpC	0	135	ordered_Spar_16	156261	156395	-	0	5_SpeGroup
iORF_181854	LL2011_012	SpC	0	117	ordered_Spar_16	156275	156391	-	0	5_SpeGroup
iORF_181855	LL2011_012	SpC	0	27	ordered_Spar_16	156277	156303	+	0	5_SpeGroup
iORF_181857	LL2011_012	SpC	1	108	ordered_Spar_16	156284	156391	-	0	4_divergent
iORF_181858	LL2011_012	SpC	0	18	ordered_Spar_16	156286	156303	+	0	4_divergent
iORF_181859	LL2011_012	SpC	1	36	ordered_Spar_16	156286	156321	+	0	5_SpeGroup
iORF_181861	LL2011_012	SpC	0	33	ordered_Spar_16	156297	156329	+	0	5_SpeGroup
iORF_181862	LL2011_012	SpC	0	9	ordered_Spar_16	156321	156329	+	0	6_polymorphic
iORF_181863	LL2011_012	SpC	1	18	ordered_Spar_16	156331	156348	-	0	1_conserved
iORF_181864	LL2011_012	SpC	1	27	ordered_Spar_16	156341	156367	+	0	1_conserved
iORF_181866	LL2011_012	SpC	1	69	ordered_Spar_16	156377	156445	+	0	3_pPar
iORF_181868	LL2011_012	SpC	1	36	ordered_Spar_16	156415	156450	+	0	3_pPar
iORF_181881	LL2011_012	SpC	1	18	ordered_Spar_16	156896	156913	+	0	1_conserved
iORF_181879	LL2011_012	SpC	0	21	ordered_Spar_16	156914	156934	-	0	5_SpeGroup
iORF_181877	LL2011_012	SpC	1	24	ordered_Spar_16	157037	157060	-	0	3_pPar
iORF_181906	LL2011_012	SpC	1	27	ordered_Spar_16	158532	158558	+	0	3_pPar
iORF_181886	LL2011_012	SpC	1	15	ordered_Spar_16	158715	158729	-	0	3_pPar
iORF_181887	LL2011_012	SpC	1	33	ordered_Spar_16	158735	158767	-	0	1_conserved
iORF_181889	LL2011_012	SpC	0	72	ordered_Spar_16	158844	158915	-	0	5_SpeGroup
iORF_181890	LL2011_012	SpC	1	96	ordered_Spar_16	158844	158939	-	2	4_divergent
iORF_181893	LL2011_012	SpC	0	54	ordered_Spar_16	158857	158910	+	0	5_SpeGroup
iORF_181895	LL2011_012	SpC	1	9	ordered_Spar_16	158916	158924	+	0	1_conserved
iORF_181899	LL2011_012	SpC	0	12	ordered_Spar_16	158957	158968	+	2	5_SpeGroup
iORF_181901	LL2011_012	SpC	1	39	ordered_Spar_16	159002	159040	-	0	4_divergent
iORF_181902	LL2011_012	SpC	0	48	ordered_Spar_16	159002	159049	-	0	5_SpeGroup
iORF_181903	LL2011_012	SpC	1	9	ordered_Spar_16	159039	159047	+	0	4_divergent
iORF_181916	LL2011_012	SpC	1	69	ordered_Spar_16	159587	159655	-	4	6_polymorphic
iORF_181928	LL2011_012	SpC	0	62	ordered_Spar_16	159594	159655	-	4	6_polymorphic
iORF_181977	LL2011_012	SpC	0	26	ordered_Spar_16	159638	159663	+	3	5_SpeGroup
iORF_181988	LL2011_012	SpC	1	75	ordered_Spar_16	159650	159724	+	4	5_SpeGroup
iORF_181907	LL2011_012	SpC	1	9	ordered_Spar_16	159663	159671	+	0	1_conserved
iORF_181909	LL2011_012	SpC	0	51	ordered_Spar_16	159674	159724	+	1	4_divergent
iORF_181913	LL2011_012	SpC	1	84	ordered_Spar_16	159767	159850	-	1	5_SpeGroup
iORF_181917	LL2011_012	SpC	0	71	ordered_Spar_16	159780	159850	-	1	5_SpeGroup
iORF_181919	LL2011_012	SpC	1	15	ordered_Spar_16	159804	159818	-	0	3_pPar
iORF_181921	LL2011_012	SpC	1	45	ordered_Spar_16	159817	159861	+	0	3_pPar
iORF_181927	LL2011_012	SpC	0	9	ordered_Spar_16	159842	159850	-	0	5_SpeGroup
iORF_181932	LL2011_012	SpC	1	48	ordered_Spar_16	159916	159963	+	3	4_divergent
iORF_181933	LL2011_012	SpC	0	86	ordered_Spar_16	159916	160001	+	5	5_SpeGroup
iORF_181938	LL2011_012	SpC	0	54	ordered_Spar_16	159978	160031	-	2	5_SpeGroup
iORF_181940	LL2011_012	SpC	1	111	ordered_Spar_16	159978	160088	-	22	5_SpeGroup
iORF_181942	LL2011_012	SpC	0	70	ordered_Spar_16	159998	160067	-	8	6_polymorphic
iORF_181944	LL2011_012	SpC	0	19	ordered_Spar_16	160013	160031	-	0	5_SpeGroup
iORF_181947	LL2011_012	SpC	1	180	ordered_Spar_16	160016	160195	+	25	5_SpeGroup
iORF_181948	LL2011_012	SpC	0	40	ordered_Spar_16	160028	160067	-	8	5_SpeGroup
iORF_181952	LL2011_012	SpC	0	18	ordered_Spar_16	160085	160102	-	0	4_divergent
iORF_181953	LL2011_012	SpC	1	51	ordered_Spar_16	160087	160137	+	2	3_pPar
iORF_181954	LL2011_012	SpC	0	54	ordered_Spar_16	160091	160144	+	2	6_polymorphic
iORF_181955	LL2011_012	SpC	0	105	ordered_Spar_16	160091	160195	+	5	6_polymorphic
iORF_181956	LL2011_012	SpC	1	9	ordered_Spar_16	160094	160102	-	0	5_SpeGroup
iORF_181957	LL2011_012	SpC	0	9	ordered_Spar_16	160101	160109	+	0	5_SpeGroup
iORF_181961	LL2011_012	SpC	1	66	ordered_Spar_16	160114	160179	-	3	3_pPar
iORF_181962	LL2011_012	SpC	1	18	ordered_Spar_16	160141	160158	+	1	6_polymorphic
iORF_181965	LL2011_012	SpC	1	129	ordered_Spar_16	160151	160279	-	7	4_divergent
iORF_181966	LL2011_012	SpC	0	297	ordered_Spar_16	160151	160447	-	15	5_SpeGroup
iORF_181968	LL2011_012	SpC	1	15	ordered_Spar_16	160195	160209	+	0	4_divergent
iORF_181971	LL2011_012	SpC	1	156	ordered_Spar_16	160218	160373	+	12	3_pPar
iORF_181978	LL2011_012	SpC	1	81	ordered_Spar_16	160288	160368	+	7	3_pPar
iORF_181980	LL2011_012	SpC	1	27	ordered_Spar_16	160321	160347	-	0	4_divergent
iORF_181982	LL2011_012	SpC	1	69	ordered_Spar_16	160357	160425	-	0	3_pPar
iORF_181983	LL2011_012	SpC	1	18	ordered_Spar_16	160361	160378	-	0	5_SpeGroup
iORF_181984	LL2011_012	SpC	0	87	ordered_Spar_16	160361	160447	-	0	5_SpeGroup
iORF_181985	LL2011_012	SpC	1	42	ordered_Spar_16	160377	160418	+	0	1_conserved
iORF_181989	LL2011_012	SpC	1	48	ordered_Spar_16	160415	160462	+	0	3_pPar
iORF_181991	LL2011_012	SpC	0	69	ordered_Spar_16	160444	160512	-	7	6_polymorphic
iORF_181992	LL2011_012	SpC	1	57	ordered_Spar_16	160444	160500	-	7	6_polymorphic
iORF_181993	LL2011_012	SpC	0	57	ordered_Spar_16	160446	160502	+	7	5_SpeGroup
iORF_181908	LL2011_012	SpC	1	9	ordered_Spar_16	160583	160591	-	0	6_polymorphic
iORF_182005	LL2011_012	SpC	1	39	ordered_Spar_16	163030	163068	-	0	5_SpeGroup
iORF_182007	LL2011_012	SpC	1	114	ordered_Spar_16	163040	163153	-	0	3_pPar
iORF_182009	LL2011_012	SpC	1	60	ordered_Spar_16	163043	163102	+	0	1_conserved
iORF_182010	LL2011_012	SpC	1	9	ordered_Spar_16	163056	163064	-	0	1_conserved
iORF_182011	LL2011_012	SpC	1	24	ordered_Spar_16	163063	163086	+	0	1_conserved
iORF_182012	LL2011_012	SpC	0	93	ordered_Spar_16	163072	163164	-	0	5_SpeGroup
iORF_182017	LL2011_012	SpC	1	15	ordered_Spar_16	163150	163164	-	0	4_divergent
iORF_182018	LL2011_012	SpC	1	66	ordered_Spar_16	163175	163240	-	0	3_pPar
iORF_182020	LL2011_012	SpC	1	12	ordered_Spar_16	163233	163244	+	0	1_conserved
iORF_182024	LL2011_012	SpC	1	63	ordered_Spar_16	163392	163454	-	1	3_pPar
iORF_182025	LL2011_012	SpC	1	51	ordered_Spar_16	163400	163450	-	1	4_divergent
iORF_182026	LL2011_012	SpC	0	12	ordered_Spar_16	163439	163450	-	1	5_SpeGroup
iORF_182092	LL2011_012	SpC	0	53	ordered_Spar_16	165908	165960	-	0	5_SpeGroup
iORF_182098	LL2011_012	SpC	0	254	ordered_Spar_16	165910	166163	+	6	6_polymorphic
iORF_182099	LL2011_012	SpC	1	9	ordered_Spar_16	165919	165927	-	0	1_conserved
iORF_182100	LL2011_012	SpC	1	27	ordered_Spar_16	165934	165960	-	0	4_divergent
iORF_182102	LL2011_012	SpC	0	98	ordered_Spar_16	165953	166050	+	1	5_SpeGroup
iORF_182103	LL2011_012	SpC	0	128	ordered_Spar_16	165953	166080	+	2	4_divergent
iORF_182029	LL2011_012	SpC	1	36	ordered_Spar_16	165961	165996	-	0	1_conserved
iORF_182037	LL2011_012	SpC	0	12	ordered_Spar_16	166008	166019	+	0	4_divergent
iORF_182038	LL2011_012	SpC	1	27	ordered_Spar_16	166030	166056	-	0	1_conserved
iORF_182042	LL2011_012	SpC	1	102	ordered_Spar_16	166062	166163	+	5	6_polymorphic
iORF_182043	LL2011_012	SpC	0	130	ordered_Spar_16	166062	166191	+	5	6_polymorphic
iORF_182056	LL2011_012	SpC	1	21	ordered_Spar_16	166132	166152	-	0	4_divergent
iORF_182057	LL2011_012	SpC	0	57	ordered_Spar_16	166132	166188	-	0	5_SpeGroup
iORF_182058	LL2011_012	SpC	1	9	ordered_Spar_16	166160	166168	-	0	4_divergent
iORF_182059	LL2011_012	SpC	1	12	ordered_Spar_16	166167	166178	+	0	4_divergent
iORF_182069	LL2011_012	SpC	1	12	ordered_Spar_16	166207	166218	-	0	3_pPar
iORF_182085	LL2011_012	SpC	1	15	ordered_Spar_16	167613	167627	+	0	3_pPar
iORF_182090	LL2011_012	SpC	0	97	ordered_Spar_16	167664	167760	+	0	6_polymorphic
iORF_182093	LL2011_012	SpC	1	42	ordered_Spar_16	167789	167830	+	0	6_polymorphic
iORF_182096	LL2011_012	SpC	0	28	ordered_Spar_16	167830	167857	+	0	5_SpeGroup
iORF_182097	LL2011_012	SpC	1	42	ordered_Spar_16	167830	167871	+	0	4_divergent
iORF_182126	LL2011_012	SpC	1	9	ordered_Spar_16	169363	169371	-	0	5_SpeGroup
iORF_182114	LL2011_012	SpC	1	9	ordered_Spar_16	169500	169508	+	0	4_divergent
iORF_182115	LL2011_012	SpC	0	33	ordered_Spar_16	169500	169532	+	0	5_SpeGroup
iORF_182116	LL2011_012	SpC	0	18	ordered_Spar_16	169505	169522	+	0	5_SpeGroup
iORF_182117	LL2011_012	SpC	0	21	ordered_Spar_16	169505	169525	-	0	5_SpeGroup
iORF_182118	LL2011_012	SpC	0	186	ordered_Spar_16	169512	169697	-	2	5_SpeGroup
iORF_182122	LL2011_012	SpC	1	174	ordered_Spar_16	169524	169697	-	2	4_divergent
iORF_182125	LL2011_012	SpC	1	27	ordered_Spar_16	169541	169567	-	0	3_pPar
iORF_182130	LL2011_012	SpC	1	27	ordered_Spar_16	169583	169609	-	0	4_divergent
iORF_182131	LL2011_012	SpC	0	205	ordered_Spar_16	169588	169792	+	5	5_SpeGroup
iORF_182132	LL2011_012	SpC	0	218	ordered_Spar_16	169588	169805	+	5	5_SpeGroup
iORF_182133	LL2011_012	SpC	1	222	ordered_Spar_16	169588	169809	+	5	5_SpeGroup
iORF_182135	LL2011_012	SpC	0	21	ordered_Spar_16	169622	169642	-	0	5_SpeGroup
iORF_182137	LL2011_012	SpC	1	99	ordered_Spar_16	169642	169740	-	3	6_polymorphic
iORF_182138	LL2011_012	SpC	0	156	ordered_Spar_16	169642	169797	-	5	6_polymorphic
iORF_182140	LL2011_012	SpC	1	51	ordered_Spar_16	169742	169792	+	2	6_polymorphic
iORF_182141	LL2011_012	SpC	0	64	ordered_Spar_16	169742	169805	+	2	4_divergent
iORF_182142	LL2011_012	SpC	0	68	ordered_Spar_16	169742	169809	+	2	5_SpeGroup
iORF_182143	LL2011_012	SpC	1	9	ordered_Spar_16	169789	169797	-	0	6_polymorphic
iORF_182150	LL2011_012	SpC	1	9	ordered_Spar_16	170551	170559	-	0	3_pPar
iORF_182157	LL2011_012	SpC	0	108	ordered_Spar_16	170564	170671	+	0	5_SpeGroup
iORF_182158	LL2011_012	SpC	1	15	ordered_Spar_16	170564	170578	+	0	4_divergent
iORF_182159	LL2011_012	SpC	1	21	ordered_Spar_16	170575	170595	+	0	4_divergent
iORF_182160	LL2011_012	SpC	0	48	ordered_Spar_16	170599	170646	-	0	6_polymorphic
iORF_182161	LL2011_012	SpC	0	49	ordered_Spar_16	170599	170647	-	0	6_polymorphic
iORF_182162	LL2011_012	SpC	1	60	ordered_Spar_16	170599	170658	-	0	6_polymorphic
iORF_182164	LL2011_012	SpC	1	21	ordered_Spar_16	170617	170637	+	0	1_conserved
iORF_182145	LL2011_012	SpC	0	18	ordered_Spar_16	170654	170671	+	0	6_polymorphic
iORF_182174	LL2011_012	SpC	1	30	ordered_Spar_16	174303	174332	+	0	3_pPar
iORF_182227	LL2011_012	SpC	1	12	ordered_Spar_16	174343	174354	-	0	6_polymorphic
iORF_182230	LL2011_012	SpC	1	33	ordered_Spar_16	174378	174410	-	0	4_divergent
iORF_182232	LL2011_012	SpC	0	112	ordered_Spar_16	174378	174489	-	1	5_SpeGroup
iORF_182167	LL2011_012	SpC	1	9	ordered_Spar_16	174383	174391	-	0	1_conserved
iORF_182168	LL2011_012	SpC	1	72	ordered_Spar_16	174388	174459	-	1	5_SpeGroup
iORF_182169	LL2011_012	SpC	0	32	ordered_Spar_16	174428	174459	-	1	5_SpeGroup
iORF_182170	LL2011_012	SpC	1	51	ordered_Spar_16	174458	174508	+	1	6_polymorphic
iORF_182172	LL2011_012	SpC	0	39	ordered_Spar_16	174473	174511	-	1	6_polymorphic
iORF_182175	LL2011_012	SpC	0	12	ordered_Spar_16	174480	174491	+	1	5_SpeGroup
iORF_182176	LL2011_012	SpC	1	21	ordered_Spar_16	174480	174500	+	1	6_polymorphic
iORF_182177	LL2011_012	SpC	0	225	ordered_Spar_16	174480	174704	+	5	6_polymorphic
iORF_182178	LL2011_012	SpC	0	21	ordered_Spar_16	174488	174508	+	1	5_SpeGroup
iORF_182179	LL2011_012	SpC	0	9	ordered_Spar_16	174492	174500	+	0	5_SpeGroup
iORF_182180	LL2011_012	SpC	1	15	ordered_Spar_16	174497	174511	-	0	6_polymorphic
iORF_182182	LL2011_012	SpC	1	162	ordered_Spar_16	174530	174691	-	4	4_divergent
iORF_182183	LL2011_012	SpC	0	200	ordered_Spar_16	174530	174729	-	4	7_ancest
iORF_182184	LL2011_012	SpC	1	21	ordered_Spar_16	174534	174554	+	0	5_SpeGroup
iORF_182185	LL2011_012	SpC	0	72	ordered_Spar_16	174534	174605	+	0	5_SpeGroup
iORF_182186	LL2011_012	SpC	0	171	ordered_Spar_16	174534	174704	+	4	6_polymorphic
iORF_182189	LL2011_012	SpC	1	9	ordered_Spar_16	174610	174618	-	0	3_pPar
iORF_182190	LL2011_012	SpC	1	21	ordered_Spar_16	174617	174637	+	3	3_pPar
iORF_182193	LL2011_012	SpC	0	105	ordered_Spar_16	174625	174729	-	4	7_ancest
iORF_182195	LL2011_012	SpC	0	62	ordered_Spar_16	174630	174691	-	1	5_SpeGroup
iORF_182196	LL2011_012	SpC	0	72	ordered_Spar_16	174630	174701	-	1	6_polymorphic
iORF_182197	LL2011_012	SpC	1	87	ordered_Spar_16	174630	174716	-	1	6_polymorphic
iORF_182200	LL2011_012	SpC	0	45	ordered_Spar_16	174685	174729	-	0	5_SpeGroup
iORF_182202	LL2011_012	SpC	0	24	ordered_Spar_16	174706	174729	-	0	5_SpeGroup
iORF_182203	LL2011_012	SpC	1	93	ordered_Spar_16	174713	174805	-	5	3_pPar
iORF_182205	LL2011_012	SpC	0	66	ordered_Spar_16	174717	174782	+	4	5_SpeGroup
iORF_182206	LL2011_012	SpC	0	81	ordered_Spar_16	174717	174797	+	4	5_SpeGroup
iORF_182207	LL2011_012	SpC	1	12	ordered_Spar_16	174718	174729	-	0	5_SpeGroup
iORF_182209	LL2011_012	SpC	1	51	ordered_Spar_16	174730	174780	-	4	4_divergent
iORF_182212	LL2011_012	SpC	0	27	ordered_Spar_16	174754	174780	-	3	5_SpeGroup
iORF_182216	LL2011_012	SpC	1	9	ordered_Spar_16	174774	174782	+	0	4_divergent
iORF_182217	LL2011_012	SpC	0	55	ordered_Spar_16	174779	174833	+	1	6_polymorphic
iORF_182218	LL2011_012	SpC	1	66	ordered_Spar_16	174779	174844	+	1	6_polymorphic
iORF_182220	LL2011_012	SpC	0	18	ordered_Spar_16	174802	174819	-	1	6_polymorphic
iORF_182221	LL2011_012	SpC	1	36	ordered_Spar_16	174802	174837	-	1	6_polymorphic
iORF_182222	LL2011_012	SpC	0	70	ordered_Spar_16	174802	174871	-	1	6_polymorphic
iORF_182223	LL2011_012	SpC	0	99	ordered_Spar_16	174802	174900	-	1	6_polymorphic
iORF_182224	LL2011_012	SpC	0	66	ordered_Spar_16	174806	174871	-	0	6_polymorphic
iORF_182236	LL2011_012	SpC	0	36	ordered_Spar_16	178232	178267	-	1	5_SpeGroup
iORF_182237	LL2011_012	SpC	0	73	ordered_Spar_16	178232	178304	-	5	5_SpeGroup
iORF_182239	LL2011_012	SpC	1	24	ordered_Spar_16	178281	178304	-	4	5_SpeGroup
iORF_182234	LL2011_012	SpC	1	18	ordered_Spar_16	178331	178348	-	0	4_divergent
iORF_182238	LL2011_012	SpC	1	15	ordered_Spar_16	178348	178362	-	0	4_divergent
iORF_182250	LL2011_012	SpC	0	63	ordered_Spar_16	179496	179558	+	0	6_polymorphic
iORF_182248	LL2011_012	SpC	1	12	ordered_Spar_16	179601	179612	-	0	1_conserved
iORF_182271	LL2011_012	SpC	1	27	ordered_Spar_16	181282	181308	-	0	1_conserved
iORF_182282	LL2011_012	SpC	1	48	ordered_Spar_16	181307	181354	+	0	5_SpeGroup
iORF_182283	LL2011_012	SpC	0	102	ordered_Spar_16	181307	181408	+	2	5_SpeGroup
iORF_182284	LL2011_012	SpC	0	43	ordered_Spar_16	181307	181349	+	0	4_divergent
iORF_182260	LL2011_012	SpC	0	9	ordered_Spar_16	181362	181370	+	0	5_SpeGroup
iORF_182261	LL2011_012	SpC	1	30	ordered_Spar_16	181413	181442	-	0	1_conserved
iORF_182263	LL2011_012	SpC	1	72	ordered_Spar_16	181437	181508	+	0	3_pPar
iORF_182265	LL2011_012	SpC	1	27	ordered_Spar_16	181497	181523	-	0	4_divergent
iORF_182266	LL2011_012	SpC	1	9	ordered_Spar_16	181522	181530	+	0	5_SpeGroup
iORF_182267	LL2011_012	SpC	1	48	ordered_Spar_16	181527	181574	-	1	5_SpeGroup
iORF_182269	LL2011_012	SpC	0	45	ordered_Spar_16	181535	181579	-	1	4_divergent
iORF_182270	LL2011_012	SpC	1	24	ordered_Spar_16	181564	181587	-	0	3_pPar
iORF_182273	LL2011_012	SpC	0	24	ordered_Spar_16	181580	181603	-	0	5_SpeGroup
iORF_182274	LL2011_012	SpC	0	24	ordered_Spar_16	181589	181612	-	0	5_SpeGroup
iORF_182276	LL2011_012	SpC	0	39	ordered_Spar_16	181626	181664	-	0	5_SpeGroup
iORF_182277	LL2011_012	SpC	0	43	ordered_Spar_16	181626	181668	-	0	5_SpeGroup
iORF_182306	LL2011_012	SpC	1	69	ordered_Spar_16	182408	182476	-	3	3_pPar
iORF_182287	LL2011_012	SpC	0	102	ordered_Spar_16	182417	182518	+	5	5_SpeGroup
iORF_182288	LL2011_012	SpC	1	105	ordered_Spar_16	182417	182521	+	11	4_divergent
iORF_182292	LL2011_012	SpC	1	45	ordered_Spar_16	182424	182468	+	3	3_pPar
iORF_182310	LL2011_012	SpC	1	15	ordered_Spar_16	184353	184367	-	0	3_pPar
iORF_182312	LL2011_012	SpC	1	18	ordered_Spar_16	184367	184384	-	0	4_divergent
iORF_182314	LL2011_012	SpC	0	66	ordered_Spar_16	184379	184444	+	1	5_SpeGroup
iORF_182315	LL2011_012	SpC	1	42	ordered_Spar_16	184403	184444	+	1	4_divergent
iORF_182317	LL2011_012	SpC	0	9	ordered_Spar_16	184420	184428	+	0	4_divergent
iORF_182318	LL2011_012	SpC	1	15	ordered_Spar_16	184425	184439	+	1	3_pPar
iORF_182320	LL2011_012	SpC	1	18	ordered_Spar_16	184431	184448	-	1	4_divergent
iORF_182323	LL2011_012	SpC	1	24	ordered_Spar_16	184492	184515	-	1	3_pPar
iORF_182332	LL2011_012	SpC	0	54	ordered_Spar_16	185098	185151	+	0	5_SpeGroup
iORF_182333	LL2011_012	SpC	1	69	ordered_Spar_16	185098	185166	+	1	4_divergent
iORF_182340	LL2011_012	SpC	1	69	ordered_Spar_16	185117	185185	+	1	5_SpeGroup
iORF_182342	LL2011_012	SpC	1	90	ordered_Spar_16	185136	185225	-	1	5_SpeGroup
iORF_182343	LL2011_012	SpC	0	42	ordered_Spar_16	185136	185177	-	1	4_divergent
iORF_182346	LL2011_012	SpC	1	45	ordered_Spar_16	185148	185192	+	1	3_pPar
iORF_182350	LL2011_012	SpC	1	57	ordered_Spar_16	185182	185238	-	0	3_pPar
iORF_182334	LL2011_012	SpC	1	12	ordered_Spar_16	185224	185235	+	0	5_SpeGroup
iORF_182337	LL2011_012	SpC	1	15	ordered_Spar_16	185252	185266	-	0	1_conserved
iORF_182338	LL2011_012	SpC	0	9	ordered_Spar_16	185263	185271	-	0	5_SpeGroup
iORF_182339	LL2011_012	SpC	1	36	ordered_Spar_16	185263	185298	-	0	4_divergent
iORF_182353	LL2011_012	SpC	0	99	ordered_Spar_16	187274	187372	-	2	6_polymorphic
iORF_182362	LL2011_012	SpC	0	71	ordered_Spar_16	187302	187372	-	2	6_polymorphic
iORF_182367	LL2011_012	SpC	1	33	ordered_Spar_16	187340	187372	-	1	5_SpeGroup
iORF_182359	LL2011_012	SpC	1	12	ordered_Spar_16	187500	187511	-	0	3_pPar
iORF_182375	LL2011_012	SpC	1	96	ordered_Spar_16	188670	188765	-	1	4_divergent
iORF_182379	LL2011_012	SpC	0	12	ordered_Spar_16	188714	188725	-	0	4_divergent
iORF_182381	LL2011_012	SpC	0	60	ordered_Spar_16	188716	188775	+	1	4_divergent
iORF_182382	LL2011_012	SpC	0	18	ordered_Spar_16	188722	188739	-	0	4_divergent
iORF_182383	LL2011_012	SpC	1	39	ordered_Spar_16	188722	188760	-	1	5_SpeGroup
iORF_182368	LL2011_012	SpC	0	18	ordered_Spar_16	188739	188756	-	1	5_SpeGroup
iORF_182369	LL2011_012	SpC	1	66	ordered_Spar_16	188753	188818	-	0	4_divergent
iORF_182370	LL2011_012	SpC	0	30	ordered_Spar_16	188762	188791	-	0	5_SpeGroup
iORF_182371	LL2011_012	SpC	0	57	ordered_Spar_16	188762	188818	-	0	7_ancest
iORF_182402	LL2011_012	SpC	1	45	ordered_Spar_16	190641	190685	-	0	6_polymorphic
iORF_182396	LL2011_012	SpC	1	12	ordered_Spar_16	190659	190670	+	0	1_conserved
iORF_182403	LL2011_012	SpC	1	36	ordered_Spar_16	190692	190727	-	4	3_pPar
iORF_182410	LL2011_012	SpC	1	90	ordered_Spar_16	190731	190820	-	0	4_divergent
iORF_182386	LL2011_012	SpC	1	51	ordered_Spar_16	190765	190815	+	0	4_divergent
iORF_182387	LL2011_012	SpC	0	58	ordered_Spar_16	190765	190822	+	0	5_SpeGroup
iORF_182388	LL2011_012	SpC	0	43	ordered_Spar_16	190778	190820	-	0	5_SpeGroup
iORF_182389	LL2011_012	SpC	1	33	ordered_Spar_16	190790	190822	+	0	4_divergent
iORF_182390	LL2011_012	SpC	0	21	ordered_Spar_16	190795	190815	+	0	4_divergent
iORF_182392	LL2011_012	SpC	1	60	ordered_Spar_16	190826	190885	-	3	6_polymorphic
iORF_182393	LL2011_012	SpC	0	90	ordered_Spar_16	190826	190915	-	4	5_SpeGroup
iORF_182394	LL2011_012	SpC	1	27	ordered_Spar_16	190835	190861	+	0	3_pPar
iORF_182395	LL2011_012	SpC	1	57	ordered_Spar_16	190842	190898	+	4	3_pPar
iORF_182397	LL2011_012	SpC	0	33	ordered_Spar_16	190853	190885	-	3	6_polymorphic
iORF_182398	LL2011_012	SpC	0	33	ordered_Spar_16	190855	190887	+	3	6_polymorphic
iORF_182401	LL2011_012	SpC	1	27	ordered_Spar_16	190889	190915	-	1	4_divergent
iORF_182430	LL2011_012	SpC	0	57	ordered_Spar_16	193450	193506	-	0	5_SpeGroup
iORF_182412	LL2011_012	SpC	0	40	ordered_Spar_16	193493	193532	+	0	5_SpeGroup
iORF_182413	LL2011_012	SpC	1	45	ordered_Spar_16	193493	193537	+	0	4_divergent
iORF_182416	LL2011_012	SpC	0	9	ordered_Spar_16	193529	193537	+	0	4_divergent
iORF_182417	LL2011_012	SpC	0	68	ordered_Spar_16	193550	193617	-	1	5_SpeGroup
iORF_182422	LL2011_012	SpC	0	21	ordered_Spar_16	193601	193621	-	0	5_SpeGroup
iORF_182427	LL2011_012	SpC	0	71	ordered_Spar_16	193620	193690	+	0	5_SpeGroup
iORF_182452	LL2011_012	SpC	0	12	ordered_Spar_16	194689	194700	-	0	5_SpeGroup
iORF_182434	LL2011_012	SpC	1	75	ordered_Spar_16	194774	194848	-	5	5_SpeGroup
iORF_182438	LL2011_012	SpC	0	18	ordered_Spar_16	194831	194848	-	0	5_SpeGroup
iORF_182440	LL2011_012	SpC	1	33	ordered_Spar_16	194838	194870	-	0	4_divergent
iORF_182441	LL2011_012	SpC	0	54	ordered_Spar_16	194838	194891	-	3	5_SpeGroup
iORF_182442	LL2011_012	SpC	0	106	ordered_Spar_16	194847	194952	+	3	5_SpeGroup
iORF_182443	LL2011_012	SpC	1	111	ordered_Spar_16	194847	194957	+	3	5_SpeGroup
iORF_182445	LL2011_012	SpC	1	69	ordered_Spar_16	194860	194928	+	3	3_pPar
iORF_182446	LL2011_012	SpC	0	15	ordered_Spar_16	194894	194908	+	0	5_SpeGroup
iORF_182447	LL2011_012	SpC	1	24	ordered_Spar_16	194894	194917	+	0	4_divergent
iORF_182448	LL2011_012	SpC	1	30	ordered_Spar_16	194914	194943	-	0	5_SpeGroup
iORF_182507	LL2011_012	SpC	0	141	ordered_Spar_16	196969	197109	+	3	6_polymorphic
iORF_182508	LL2011_012	SpC	1	219	ordered_Spar_16	196969	197187	+	4	6_polymorphic
iORF_182512	LL2011_012	SpC	1	30	ordered_Spar_16	196998	197027	+	0	6_polymorphic
iORF_182513	LL2011_012	SpC	0	112	ordered_Spar_16	196998	197109	+	2	5_SpeGroup
iORF_182515	LL2011_012	SpC	0	30	ordered_Spar_16	197024	197053	-	0	6_polymorphic
iORF_182527	LL2011_012	SpC	1	111	ordered_Spar_16	197188	197298	-	0	5_SpeGroup
iORF_182528	LL2011_012	SpC	1	72	ordered_Spar_16	197199	197270	-	0	3_pPar
iORF_182539	LL2011_012	SpC	1	9	ordered_Spar_16	197276	197284	-	0	3_pPar
iORF_182540	LL2011_012	SpC	0	18	ordered_Spar_16	197281	197298	-	0	4_divergent
iORF_182665	LL2011_012	SpC	0	117	ordered_Spar_16	198454	198570	+	1	4_divergent
iORF_182668	LL2011_012	SpC	1	18	ordered_Spar_16	198454	198471	+	1	5_SpeGroup
iORF_182574	LL2011_012	SpC	1	15	ordered_Spar_16	198567	198581	-	0	4_divergent
iORF_182581	LL2011_012	SpC	1	9	ordered_Spar_16	198608	198616	-	0	1_conserved
iORF_182584	LL2011_012	SpC	0	72	ordered_Spar_16	198613	198684	-	1	5_SpeGroup
iORF_182589	LL2011_012	SpC	0	84	ordered_Spar_16	198638	198721	+	1	7_ancest
iORF_182590	LL2011_012	SpC	0	152	ordered_Spar_16	198638	198789	+	12	5_SpeGroup
iORF_182591	LL2011_012	SpC	0	175	ordered_Spar_16	198638	198812	+	15	6_polymorphic
iORF_182592	LL2011_012	SpC	0	210	ordered_Spar_16	198638	198847	+	23	5_SpeGroup
iORF_182593	LL2011_012	SpC	1	234	ordered_Spar_16	198638	198871	+	24	6_polymorphic
iORF_182595	LL2011_012	SpC	1	27	ordered_Spar_16	198658	198684	-	0	4_divergent
iORF_182597	LL2011_012	SpC	0	77	ordered_Spar_16	198681	198757	-	0	5_SpeGroup
iORF_182598	LL2011_012	SpC	1	15	ordered_Spar_16	198686	198700	-	0	6_polymorphic
iORF_182601	LL2011_012	SpC	0	55	ordered_Spar_16	198703	198757	-	0	5_SpeGroup
iORF_182603	LL2011_012	SpC	1	33	ordered_Spar_16	198725	198757	-	0	5_SpeGroup
iORF_182606	LL2011_012	SpC	0	22	ordered_Spar_16	198736	198757	-	0	7_ancest
iORF_182636	LL2011_012	SpC	0	21	ordered_Spar_16	198873	198893	+	2	5_SpeGroup
iORF_182651	LL2011_012	SpC	1	18	ordered_Spar_16	198942	198959	-	0	4_divergent
iORF_182652	LL2011_012	SpC	0	115	ordered_Spar_16	198942	199056	-	8	5_SpeGroup
iORF_182653	LL2011_012	SpC	1	12	ordered_Spar_16	198950	198961	+	0	1_conserved
iORF_182656	LL2011_012	SpC	1	102	ordered_Spar_16	198958	199059	+	8	4_divergent
iORF_182657	LL2011_012	SpC	0	145	ordered_Spar_16	198958	199102	+	8	5_SpeGroup
iORF_182659	LL2011_012	SpC	1	27	ordered_Spar_16	198963	198989	+	1	3_pPar
iORF_182660	LL2011_012	SpC	1	15	ordered_Spar_16	198968	198982	-	1	3_pPar
iORF_182667	LL2011_012	SpC	0	54	ordered_Spar_16	199003	199056	-	7	5_SpeGroup
iORF_182670	LL2011_012	SpC	0	45	ordered_Spar_16	199012	199056	-	7	7_ancest
iORF_182680	LL2011_012	SpC	1	12	ordered_Spar_16	199032	199043	-	0	6_polymorphic
iORF_182681	LL2011_012	SpC	0	45	ordered_Spar_16	199049	199093	+	0	5_SpeGroup
iORF_182682	LL2011_012	SpC	1	54	ordered_Spar_16	199049	199102	+	0	5_SpeGroup
iORF_182684	LL2011_012	SpC	1	24	ordered_Spar_16	199066	199089	-	0	3_pPar
iORF_182685	LL2011_012	SpC	1	15	ordered_Spar_16	199080	199094	+	0	4_divergent
iORF_182686	LL2011_012	SpC	0	18	ordered_Spar_16	199080	199097	+	0	5_SpeGroup
iORF_182737	LL2011_012	SpC	1	51	ordered_Spar_16	200367	200417	+	10	6_polymorphic
iORF_182730	LL2011_012	SpC	1	63	ordered_Spar_16	200443	200505	+	1	4_divergent
iORF_182754	LL2011_012	SpC	1	63	ordered_Spar_16	200637	200699	+	0	4_divergent
iORF_182756	LL2011_012	SpC	0	93	ordered_Spar_16	200637	200729	+	10	5_SpeGroup
iORF_182762	LL2011_012	SpC	0	111	ordered_Spar_16	200656	200766	+	10	5_SpeGroup
iORF_183192	LL2011_012	SpC	1	33	ordered_Spar_16	203767	203799	-	1	4_divergent
iORF_182981	LL2011_012	SpC	1	12	ordered_Spar_16	203773	203784	+	1	5_SpeGroup
iORF_183073	LL2011_012	SpC	1	90	ordered_Spar_16	203796	203885	-	2	4_divergent
iORF_183089	LL2011_012	SpC	1	63	ordered_Spar_16	203798	203860	+	1	3_pPar
iORF_183185	LL2011_012	SpC	0	121	ordered_Spar_16	203811	203931	+	11	5_SpeGroup
iORF_183227	LL2011_012	SpC	1	48	ordered_Spar_16	203846	203893	-	3	5_SpeGroup
iORF_183228	LL2011_012	SpC	0	12	ordered_Spar_16	203846	203857	-	0	4_divergent
iORF_183233	LL2011_012	SpC	0	41	ordered_Spar_16	203853	203893	-	2	5_SpeGroup
iORF_183241	LL2011_012	SpC	0	29	ordered_Spar_16	203857	203885	-	1	5_SpeGroup
iORF_183242	LL2011_012	SpC	0	86	ordered_Spar_16	203857	203942	-	10	6_polymorphic
iORF_182977	LL2011_012	SpC	1	21	ordered_Spar_16	203869	203889	+	1	4_divergent
iORF_182979	LL2011_012	SpC	0	177	ordered_Spar_16	203869	204045	+	12	5_SpeGroup
iORF_182986	LL2011_012	SpC	0	33	ordered_Spar_16	203877	203909	+	3	6_polymorphic
iORF_182991	LL2011_012	SpC	0	61	ordered_Spar_16	203882	203942	-	10	6_polymorphic
iORF_182992	LL2011_012	SpC	0	73	ordered_Spar_16	203882	203954	-	10	6_polymorphic
iORF_182998	LL2011_012	SpC	1	57	ordered_Spar_16	203886	203942	-	9	5_SpeGroup
iORF_183012	LL2011_012	SpC	0	9	ordered_Spar_16	203917	203925	+	0	5_SpeGroup
iORF_183013	LL2011_012	SpC	0	54	ordered_Spar_16	203917	203970	+	1	6_polymorphic
iORF_183014	LL2011_012	SpC	0	83	ordered_Spar_16	203917	203999	+	2	6_polymorphic
iORF_183015	LL2011_012	SpC	1	135	ordered_Spar_16	203917	204051	+	3	5_SpeGroup
iORF_183018	LL2011_012	SpC	0	33	ordered_Spar_16	203922	203954	-	1	7_ancest
iORF_183019	LL2011_012	SpC	0	26	ordered_Spar_16	203929	203954	-	1	5_SpeGroup
iORF_183033	LL2011_012	SpC	0	60	ordered_Spar_16	203945	204004	-	1	5_SpeGroup
iORF_183038	LL2011_012	SpC	0	56	ordered_Spar_16	203965	204020	-	1	5_SpeGroup
iORF_183039	LL2011_012	SpC	1	45	ordered_Spar_16	203976	204020	-	1	5_SpeGroup
iORF_183040	LL2011_012	SpC	0	182	ordered_Spar_16	203976	204157	-	10	5_SpeGroup
iORF_183060	LL2011_012	SpC	1	27	ordered_Spar_16	204004	204030	-	0	4_divergent
iORF_183067	LL2011_012	SpC	0	66	ordered_Spar_16	204092	204157	-	8	5_SpeGroup
iORF_183081	LL2011_012	SpC	1	48	ordered_Spar_16	204110	204157	-	8	6_polymorphic
iORF_183104	LL2011_012	SpC	0	9	ordered_Spar_16	204149	204157	-	0	6_polymorphic
iORF_183076	LL2011_012	SpC	1	24	ordered_Spar_16	205795	205818	+	0	6_polymorphic
iORF_183082	LL2011_012	SpC	0	166	ordered_Spar_16	205897	206062	-	1	5_SpeGroup
iORF_183083	LL2011_012	SpC	0	170	ordered_Spar_16	205897	206066	-	1	7_ancest
iORF_183084	LL2011_012	SpC	1	24	ordered_Spar_16	205947	205970	-	0	3_pPar
iORF_183085	LL2011_012	SpC	1	108	ordered_Spar_16	205955	206062	-	1	4_divergent
iORF_183086	LL2011_012	SpC	0	112	ordered_Spar_16	205955	206066	-	1	5_SpeGroup
iORF_183087	LL2011_012	SpC	1	12	ordered_Spar_16	205961	205972	+	0	4_divergent
iORF_183090	LL2011_012	SpC	0	83	ordered_Spar_16	205980	206062	-	1	7_ancest
iORF_183091	LL2011_012	SpC	1	87	ordered_Spar_16	205980	206066	-	1	4_divergent
iORF_183132	LL2011_012	SpC	0	47	ordered_Spar_16	206886	206932	-	2	5_SpeGroup
iORF_183136	LL2011_012	SpC	0	51	ordered_Spar_16	206905	206955	-	2	5_SpeGroup
iORF_183139	LL2011_012	SpC	1	18	ordered_Spar_16	206915	206932	-	1	4_divergent
iORF_183140	LL2011_012	SpC	1	18	ordered_Spar_16	206917	206934	+	1	4_divergent
iORF_183142	LL2011_012	SpC	0	90	ordered_Spar_16	206917	207006	+	4	5_SpeGroup
iORF_183143	LL2011_012	SpC	0	113	ordered_Spar_16	206917	207029	+	5	7_ancest
iORF_183144	LL2011_012	SpC	0	14	ordered_Spar_16	206921	206934	+	1	4_divergent
iORF_183145	LL2011_012	SpC	1	21	ordered_Spar_16	206921	206941	+	1	4_divergent
iORF_183146	LL2011_012	SpC	1	99	ordered_Spar_16	206931	207029	+	4	4_divergent
iORF_183147	LL2011_012	SpC	1	72	ordered_Spar_16	206935	207006	+	3	4_divergent
iORF_183148	LL2011_012	SpC	1	18	ordered_Spar_16	206938	206955	-	1	4_divergent
iORF_183150	LL2011_012	SpC	0	60	ordered_Spar_16	206966	207025	+	3	5_SpeGroup
iORF_183152	LL2011_012	SpC	1	33	ordered_Spar_16	207003	207035	-	1	6_polymorphic
iORF_183153	LL2011_012	SpC	0	93	ordered_Spar_16	207003	207095	-	3	6_polymorphic
iORF_183154	LL2011_012	SpC	1	45	ordered_Spar_16	207010	207054	-	2	4_divergent
iORF_183155	LL2011_012	SpC	0	46	ordered_Spar_16	207010	207055	-	2	5_SpeGroup
iORF_183156	LL2011_012	SpC	1	12	ordered_Spar_16	207014	207025	+	1	6_polymorphic
iORF_183160	LL2011_012	SpC	0	43	ordered_Spar_16	207022	207064	+	2	5_SpeGroup
iORF_183161	LL2011_012	SpC	0	60	ordered_Spar_16	207022	207081	+	2	6_polymorphic
iORF_183165	LL2011_012	SpC	0	40	ordered_Spar_16	207056	207095	-	1	6_polymorphic
iORF_183169	LL2011_012	SpC	0	49	ordered_Spar_16	207066	207114	-	0	5_SpeGroup
iORF_183171	LL2011_012	SpC	1	42	ordered_Spar_16	207073	207114	-	0	5_SpeGroup
iORF_183367	LL2011_012	SpC	0	15	ordered_Spar_16	210045	210059	+	0	5_SpeGroup
iORF_183404	LL2011_012	SpC	1	27	ordered_Spar_16	210097	210123	-	4	3_pPar
iORF_183254	LL2011_012	SpC	1	96	ordered_Spar_16	210147	210242	+	2	4_divergent
iORF_183295	LL2011_012	SpC	1	36	ordered_Spar_16	210239	210274	-	0	4_divergent
iORF_183305	LL2011_012	SpC	0	27	ordered_Spar_16	210248	210274	-	0	5_SpeGroup
iORF_183330	LL2011_012	SpC	1	12	ordered_Spar_16	210284	210295	-	0	4_divergent
iORF_183299	LL2011_012	SpC	1	42	ordered_Spar_16	212154	212195	-	0	6_polymorphic
iORF_183301	LL2011_012	SpC	0	116	ordered_Spar_16	212154	212269	-	0	6_polymorphic
iORF_183303	LL2011_012	SpC	0	94	ordered_Spar_16	212176	212269	-	0	6_polymorphic
iORF_183310	LL2011_012	SpC	1	60	ordered_Spar_16	212210	212269	-	0	4_divergent
iORF_183311	LL2011_012	SpC	0	124	ordered_Spar_16	212219	212342	+	6	5_SpeGroup
iORF_183312	LL2011_012	SpC	1	30	ordered_Spar_16	212261	212290	+	0	4_divergent
iORF_183317	LL2011_012	SpC	1	27	ordered_Spar_16	212346	212372	-	0	4_divergent
iORF_183319	LL2011_012	SpC	0	15	ordered_Spar_16	212358	212372	-	0	7_ancest
iORF_183325	LL2011_012	SpC	1	12	ordered_Spar_16	212405	212416	-	0	4_divergent
iORF_183384	LL2011_012	SpC	0	69	ordered_Spar_16	213582	213650	-	5	6_polymorphic
iORF_183385	LL2011_012	SpC	1	39	ordered_Spar_16	213591	213629	+	2	4_divergent
iORF_183386	LL2011_012	SpC	0	48	ordered_Spar_16	213591	213638	+	2	5_SpeGroup
iORF_183389	LL2011_012	SpC	1	54	ordered_Spar_16	213604	213657	+	5	5_SpeGroup
iORF_183390	LL2011_012	SpC	0	61	ordered_Spar_16	213604	213664	+	5	6_polymorphic
iORF_183427	LL2011_012	SpC	0	30	ordered_Spar_16	214178	214207	+	0	4_divergent
iORF_183430	LL2011_012	SpC	1	24	ordered_Spar_16	214184	214207	+	0	5_SpeGroup
iORF_183431	LL2011_012	SpC	0	30	ordered_Spar_16	214188	214217	+	0	4_divergent
iORF_183432	LL2011_012	SpC	1	15	ordered_Spar_16	214199	214213	-	0	4_divergent
iORF_183433	LL2011_012	SpC	0	126	ordered_Spar_16	214214	214339	+	1	5_SpeGroup
iORF_183434	LL2011_012	SpC	0	84	ordered_Spar_16	214217	214300	+	1	5_SpeGroup
iORF_183435	LL2011_012	SpC	0	123	ordered_Spar_16	214217	214339	+	1	7_ancest
iORF_183436	LL2011_012	SpC	0	137	ordered_Spar_16	214217	214353	+	1	6_polymorphic
iORF_183437	LL2011_012	SpC	1	225	ordered_Spar_16	214217	214441	+	5	6_polymorphic
iORF_183438	LL2011_012	SpC	1	27	ordered_Spar_16	214242	214268	-	0	3_pPar
iORF_183441	LL2011_012	SpC	0	21	ordered_Spar_16	214265	214285	-	0	4_divergent
iORF_183453	LL2011_012	SpC	0	87	ordered_Spar_16	214355	214441	+	4	6_polymorphic
iORF_183454	LL2011_012	SpC	1	75	ordered_Spar_16	214365	214439	-	4	4_divergent
iORF_183456	LL2011_012	SpC	1	75	ordered_Spar_16	214372	214446	-	4	4_divergent
iORF_183466	LL2011_012	SpC	0	81	ordered_Spar_16	214473	214553	-	3	6_polymorphic
iORF_183467	LL2011_012	SpC	0	145	ordered_Spar_16	214473	214617	-	3	6_polymorphic
iORF_183470	LL2011_012	SpC	0	87	ordered_Spar_16	214475	214561	+	3	5_SpeGroup
iORF_183472	LL2011_012	SpC	0	9	ordered_Spar_16	214491	214499	+	0	5_SpeGroup
iORF_183473	LL2011_012	SpC	1	129	ordered_Spar_16	214491	214619	+	3	6_polymorphic
iORF_183474	LL2011_012	SpC	0	143	ordered_Spar_16	214491	214633	+	5	6_polymorphic
iORF_183475	LL2011_012	SpC	0	24	ordered_Spar_16	214507	214530	-	0	5_SpeGroup
iORF_183476	LL2011_012	SpC	1	39	ordered_Spar_16	214515	214553	-	3	5_SpeGroup
iORF_183477	LL2011_012	SpC	0	67	ordered_Spar_16	214525	214591	+	3	6_polymorphic
iORF_183478	LL2011_012	SpC	0	82	ordered_Spar_16	214525	214606	+	3	5_SpeGroup
iORF_183479	LL2011_012	SpC	0	109	ordered_Spar_16	214525	214633	+	5	6_polymorphic
iORF_183483	LL2011_012	SpC	1	48	ordered_Spar_16	214570	214617	-	0	6_polymorphic
iORF_183487	LL2011_012	SpC	0	9	ordered_Spar_16	214625	214633	+	0	5_SpeGroup
iORF_183501	LL2011_012	SpC	1	147	ordered_Spar_16	215748	215894	-	4	6_polymorphic
iORF_183502	LL2011_012	SpC	0	262	ordered_Spar_16	215748	216009	-	5	6_polymorphic
iORF_183512	LL2011_012	SpC	0	90	ordered_Spar_16	215756	215845	+	4	7_ancest
iORF_183513	LL2011_012	SpC	0	40	ordered_Spar_16	215756	215795	+	1	5_SpeGroup
iORF_183514	LL2011_012	SpC	1	45	ordered_Spar_16	215756	215800	+	1	4_divergent
iORF_183536	LL2011_012	SpC	0	114	ordered_Spar_16	215781	215894	-	4	7_ancest
iORF_183538	LL2011_012	SpC	0	36	ordered_Spar_16	215781	215816	-	1	5_SpeGroup
iORF_183545	LL2011_012	SpC	0	87	ordered_Spar_16	215797	215883	+	3	5_SpeGroup
iORF_183497	LL2011_012	SpC	1	102	ordered_Spar_16	215908	216009	-	1	6_polymorphic
iORF_183504	LL2011_012	SpC	1	24	ordered_Spar_16	215994	216017	-	1	3_pPar
iORF_183506	LL2011_012	SpC	1	33	ordered_Spar_16	216022	216054	-	0	5_SpeGroup
iORF_183507	LL2011_012	SpC	0	95	ordered_Spar_16	216022	216116	-	1	4_divergent
iORF_183509	LL2011_012	SpC	1	60	ordered_Spar_16	216041	216100	+	1	5_SpeGroup
iORF_183510	LL2011_012	SpC	0	80	ordered_Spar_16	216041	216120	+	1	4_divergent
iORF_183511	LL2011_012	SpC	1	63	ordered_Spar_16	216054	216116	-	1	5_SpeGroup
iORF_183516	LL2011_012	SpC	0	27	ordered_Spar_16	216074	216100	+	0	4_divergent
iORF_183517	LL2011_012	SpC	1	15	ordered_Spar_16	216090	216104	+	0	3_pPar
iORF_183520	LL2011_012	SpC	1	75	ordered_Spar_16	216132	216206	+	1	3_pPar
iORF_183527	LL2011_012	SpC	1	12	ordered_Spar_16	216178	216189	+	0	1_conserved
iORF_183529	LL2011_012	SpC	1	9	ordered_Spar_16	216230	216238	-	0	1_conserved
iORF_183532	LL2011_012	SpC	0	61	ordered_Spar_16	216246	216306	+	0	5_SpeGroup
iORF_183533	LL2011_012	SpC	1	108	ordered_Spar_16	216246	216353	+	1	4_divergent
iORF_183534	LL2011_012	SpC	1	30	ordered_Spar_16	216257	216286	+	0	4_divergent
iORF_183535	LL2011_012	SpC	0	31	ordered_Spar_16	216257	216287	+	0	5_SpeGroup
iORF_183539	LL2011_012	SpC	0	33	ordered_Spar_16	216321	216353	+	1	5_SpeGroup
iORF_184777	LL2011_012	SpC	1	30	ordered_Spar_16	243807	243836	+	0	3_pPar
iORF_184782	LL2011_012	SpC	1	66	ordered_Spar_16	243842	243907	-	1	3_pPar
iORF_184783	LL2011_012	SpC	1	24	ordered_Spar_16	243867	243890	+	0	1_conserved
iORF_184786	LL2011_012	SpC	1	12	ordered_Spar_16	243902	243913	+	0	3_pPar
iORF_184900	LL2011_012	SpC	0	18	ordered_Spar_16	244815	244832	+	0	4_divergent
iORF_184903	LL2011_012	SpC	1	78	ordered_Spar_16	244815	244892	+	0	5_SpeGroup
iORF_184867	LL2011_012	SpC	0	15	ordered_Spar_16	244829	244843	-	0	4_divergent
iORF_184901	LL2011_012	SpC	1	45	ordered_Spar_16	244883	244927	+	0	6_polymorphic
iORF_184810	LL2011_012	SpC	0	45	ordered_Spar_16	244920	244964	-	0	4_divergent
iORF_184837	LL2011_012	SpC	1	27	ordered_Spar_16	244968	244994	-	0	4_divergent
iORF_184844	LL2011_012	SpC	1	60	ordered_Spar_16	244975	245034	-	0	1_conserved
iORF_184870	LL2011_012	SpC	1	42	ordered_Spar_16	245086	245127	-	1	4_divergent
iORF_184871	LL2011_012	SpC	0	18	ordered_Spar_16	245110	245127	-	0	4_divergent
iORF_184872	LL2011_012	SpC	1	57	ordered_Spar_16	245120	245176	+	0	6_polymorphic
iORF_184874	LL2011_012	SpC	1	54	ordered_Spar_16	245135	245188	-	2	5_SpeGroup
iORF_184876	LL2011_012	SpC	0	29	ordered_Spar_16	245160	245188	-	2	4_divergent
iORF_184877	LL2011_012	SpC	1	12	ordered_Spar_16	245173	245184	+	1	3_pPar
iORF_184879	LL2011_012	SpC	1	21	ordered_Spar_16	245181	245201	+	1	5_SpeGroup
iORF_184881	LL2011_012	SpC	0	104	ordered_Spar_16	245181	245284	+	1	4_divergent
iORF_184882	LL2011_012	SpC	1	87	ordered_Spar_16	245198	245284	+	0	5_SpeGroup
iORF_184886	LL2011_012	SpC	0	57	ordered_Spar_16	245258	245314	-	0	5_SpeGroup
iORF_184888	LL2011_012	SpC	0	114	ordered_Spar_16	245313	245426	+	0	5_SpeGroup
iORF_184889	LL2011_012	SpC	1	21	ordered_Spar_16	245326	245346	-	0	3_pPar
iORF_184893	LL2011_012	SpC	0	268	ordered_Spar_16	245380	245647	-	9	5_SpeGroup
iORF_184894	LL2011_012	SpC	0	127	ordered_Spar_16	245432	245558	-	8	5_SpeGroup
iORF_184895	LL2011_012	SpC	1	216	ordered_Spar_16	245432	245647	-	9	5_SpeGroup
iORF_184896	LL2011_012	SpC	1	75	ordered_Spar_16	245484	245558	-	6	4_divergent
iORF_184897	LL2011_012	SpC	1	114	ordered_Spar_16	245509	245622	+	7	4_divergent
iORF_184899	LL2011_012	SpC	0	135	ordered_Spar_16	245513	245647	-	1	5_SpeGroup
iORF_184904	LL2011_012	SpC	1	198	ordered_Spar_16	245626	245823	-	2	4_divergent
iORF_184906	LL2011_012	SpC	0	176	ordered_Spar_16	245648	245823	-	2	5_SpeGroup
iORF_184910	LL2011_012	SpC	1	42	ordered_Spar_16	245686	245727	+	1	3_pPar
iORF_184913	LL2011_012	SpC	0	157	ordered_Spar_16	245720	245876	-	2	5_SpeGroup
iORF_184914	LL2011_012	SpC	1	15	ordered_Spar_16	245720	245734	-	0	4_divergent
iORF_184916	LL2011_012	SpC	1	21	ordered_Spar_16	245760	245780	-	0	3_pPar
iORF_184917	LL2011_012	SpC	0	46	ordered_Spar_16	245790	245835	-	2	4_divergent
iORF_184918	LL2011_012	SpC	1	87	ordered_Spar_16	245790	245876	-	2	4_divergent
iORF_184800	LL2011_012	SpC	1	93	ordered_Spar_16	245822	245914	+	3	4_divergent
iORF_184801	LL2011_012	SpC	0	101	ordered_Spar_16	245822	245922	+	3	5_SpeGroup
iORF_184802	LL2011_012	SpC	0	52	ordered_Spar_16	245825	245876	-	2	7_ancest
iORF_184803	LL2011_012	SpC	0	54	ordered_Spar_16	245830	245883	-	3	5_SpeGroup
iORF_184805	LL2011_012	SpC	0	50	ordered_Spar_16	245834	245883	-	3	5_SpeGroup
iORF_184806	LL2011_012	SpC	1	48	ordered_Spar_16	245847	245894	+	1	5_SpeGroup
iORF_184807	LL2011_012	SpC	0	68	ordered_Spar_16	245847	245914	+	1	5_SpeGroup
iORF_184808	LL2011_012	SpC	1	27	ordered_Spar_16	245857	245883	-	1	5_SpeGroup
iORF_184809	LL2011_012	SpC	1	9	ordered_Spar_16	245891	245899	-	0	1_conserved
iORF_184812	LL2011_012	SpC	1	81	ordered_Spar_16	245922	246002	+	0	3_pPar
iORF_184815	LL2011_012	SpC	0	33	ordered_Spar_16	246036	246068	+	0	4_divergent
iORF_184816	LL2011_012	SpC	1	51	ordered_Spar_16	246040	246090	-	3	4_divergent
iORF_184818	LL2011_012	SpC	0	9	ordered_Spar_16	246082	246090	-	0	5_SpeGroup
iORF_184821	LL2011_012	SpC	1	162	ordered_Spar_16	246111	246272	+	2	4_divergent
iORF_184827	LL2011_012	SpC	0	30	ordered_Spar_16	246171	246200	-	0	5_SpeGroup
iORF_184829	LL2011_012	SpC	1	21	ordered_Spar_16	246199	246219	+	0	3_pPar
iORF_184839	LL2011_012	SpC	1	36	ordered_Spar_16	246394	246429	-	0	5_SpeGroup
iORF_184845	LL2011_012	SpC	1	24	ordered_Spar_16	246560	246583	+	0	5_SpeGroup
iORF_184846	LL2011_012	SpC	0	54	ordered_Spar_16	246560	246613	+	10	5_SpeGroup
iORF_184847	LL2011_012	SpC	0	70	ordered_Spar_16	246560	246629	+	10	5_SpeGroup
iORF_184852	LL2011_012	SpC	1	9	ordered_Spar_16	246648	246656	+	0	3_pPar
iORF_184855	LL2011_012	SpC	0	98	ordered_Spar_16	246670	246767	+	1	5_SpeGroup
iORF_184856	LL2011_012	SpC	1	48	ordered_Spar_16	246683	246730	-	1	5_SpeGroup
iORF_184857	LL2011_012	SpC	0	35	ordered_Spar_16	246696	246730	-	1	4_divergent
iORF_184859	LL2011_012	SpC	1	21	ordered_Spar_16	246700	246720	+	1	5_SpeGroup
iORF_184861	LL2011_012	SpC	0	92	ordered_Spar_16	246700	246791	+	1	7_ancest
iORF_184864	LL2011_012	SpC	1	51	ordered_Spar_16	246755	246805	-	0	1_conserved
iORF_184941	LL2011_012	SpC	1	15	ordered_Spar_16	249265	249279	-	0	1_conserved
iORF_184942	LL2011_012	SpC	1	21	ordered_Spar_16	249272	249292	-	0	3_pPar
iORF_184943	LL2011_012	SpC	0	88	ordered_Spar_16	249274	249361	+	3	5_SpeGroup
iORF_184944	LL2011_012	SpC	1	102	ordered_Spar_16	249274	249375	+	3	4_divergent
iORF_184921	LL2011_012	SpC	1	39	ordered_Spar_16	249312	249350	-	1	3_pPar
iORF_184923	LL2011_012	SpC	1	63	ordered_Spar_16	249372	249434	+	4	1_conserved
iORF_184927	LL2011_012	SpC	1	60	ordered_Spar_16	249384	249443	-	2	6_polymorphic
iORF_184932	LL2011_012	SpC	0	9	ordered_Spar_16	249435	249443	-	0	6_polymorphic
iORF_184983	LL2011_012	SpC	1	93	ordered_Spar_16	253610	253702	-	0	3_pPar
iORF_184986	LL2011_012	SpC	1	45	ordered_Spar_16	253632	253676	+	0	1_conserved
iORF_184990	LL2011_012	SpC	1	24	ordered_Spar_16	253663	253686	-	0	3_pPar
iORF_184953	LL2011_012	SpC	0	47	ordered_Spar_16	253676	253722	+	0	5_SpeGroup
iORF_184959	LL2011_012	SpC	1	66	ordered_Spar_16	253755	253820	-	2	4_divergent
iORF_184960	LL2011_012	SpC	0	124	ordered_Spar_16	253755	253878	-	3	5_SpeGroup
iORF_184962	LL2011_012	SpC	1	93	ordered_Spar_16	253786	253878	-	3	6_polymorphic
iORF_184963	LL2011_012	SpC	1	12	ordered_Spar_16	253798	253809	+	0	4_divergent
iORF_184964	LL2011_012	SpC	0	36	ordered_Spar_16	253798	253833	+	2	7_ancest
iORF_184965	LL2011_012	SpC	0	64	ordered_Spar_16	253798	253861	+	2	5_SpeGroup
iORF_184967	LL2011_012	SpC	1	51	ordered_Spar_16	253811	253861	+	2	6_polymorphic
iORF_184968	LL2011_012	SpC	0	100	ordered_Spar_16	253811	253910	+	3	5_SpeGroup
iORF_184969	LL2011_012	SpC	0	107	ordered_Spar_16	253811	253917	+	4	6_polymorphic
iORF_184972	LL2011_012	SpC	1	69	ordered_Spar_16	253815	253883	+	3	4_divergent
iORF_184976	LL2011_012	SpC	0	18	ordered_Spar_16	253861	253878	-	1	6_polymorphic
iORF_184979	LL2011_012	SpC	0	41	ordered_Spar_16	253877	253917	+	1	6_polymorphic
iORF_184980	LL2011_012	SpC	1	45	ordered_Spar_16	253877	253921	+	1	4_divergent
iORF_184995	LL2011_012	SpC	1	9	ordered_Spar_16	254880	254888	+	1	3_pPar
iORF_185004	LL2011_012	SpC	0	11	ordered_Spar_16	254894	254904	-	1	4_divergent
iORF_185019	LL2011_012	SpC	1	105	ordered_Spar_16	254912	255016	-	1	6_polymorphic
iORF_185020	LL2011_012	SpC	0	42	ordered_Spar_16	254912	254953	-	1	6_polymorphic
iORF_185021	LL2011_012	SpC	0	48	ordered_Spar_16	254917	254964	+	1	4_divergent
iORF_185022	LL2011_012	SpC	1	18	ordered_Spar_16	254929	254946	-	1	3_pPar
iORF_185024	LL2011_012	SpC	0	63	ordered_Spar_16	254954	255016	-	0	6_polymorphic
iORF_184996	LL2011_012	SpC	1	12	ordered_Spar_16	254986	254997	+	0	1_conserved
iORF_184999	LL2011_012	SpC	1	30	ordered_Spar_16	255017	255046	-	0	4_divergent
iORF_185003	LL2011_012	SpC	0	101	ordered_Spar_16	255078	255178	-	1	6_polymorphic
iORF_185005	LL2011_012	SpC	1	18	ordered_Spar_16	255089	255106	-	0	4_divergent
iORF_185006	LL2011_012	SpC	0	84	ordered_Spar_16	255089	255172	-	1	5_SpeGroup
iORF_185007	LL2011_012	SpC	0	90	ordered_Spar_16	255089	255178	-	1	7_ancest
iORF_185008	LL2011_012	SpC	1	24	ordered_Spar_16	255091	255114	+	0	3_pPar
iORF_185010	LL2011_012	SpC	1	24	ordered_Spar_16	255099	255122	+	0	3_pPar
iORF_185011	LL2011_012	SpC	0	35	ordered_Spar_16	255119	255153	+	1	5_SpeGroup
iORF_185012	LL2011_012	SpC	1	78	ordered_Spar_16	255119	255196	+	1	4_divergent
iORF_185013	LL2011_012	SpC	0	8	ordered_Spar_16	255124	255131	+	1	6_polymorphic
iORF_185014	LL2011_012	SpC	1	30	ordered_Spar_16	255124	255153	+	1	5_SpeGroup
iORF_185015	LL2011_012	SpC	1	51	ordered_Spar_16	255128	255178	-	0	6_polymorphic
iORF_185017	LL2011_012	SpC	0	24	ordered_Spar_16	255165	255188	-	0	4_divergent
iORF_185018	LL2011_012	SpC	1	9	ordered_Spar_16	255180	255188	-	0	4_divergent
iORF_185030	LL2011_012	SpC	0	109	ordered_Spar_16	256695	256803	-	0	6_polymorphic
iORF_185032	LL2011_012	SpC	0	9	ordered_Spar_16	256725	256733	+	0	5_SpeGroup
iORF_185033	LL2011_012	SpC	1	81	ordered_Spar_16	256725	256805	+	0	5_SpeGroup
iORF_185034	LL2011_012	SpC	0	99	ordered_Spar_16	256725	256823	+	0	5_SpeGroup
iORF_185035	LL2011_012	SpC	0	24	ordered_Spar_16	256736	256759	-	0	6_polymorphic
iORF_185036	LL2011_012	SpC	1	84	ordered_Spar_16	256736	256819	-	0	6_polymorphic
iORF_185037	LL2011_012	SpC	0	30	ordered_Spar_16	256741	256770	-	0	4_divergent
iORF_185038	LL2011_012	SpC	1	63	ordered_Spar_16	256741	256803	-	0	6_polymorphic
iORF_185039	LL2011_012	SpC	0	79	ordered_Spar_16	256741	256819	-	0	6_polymorphic
iORF_185040	LL2011_012	SpC	1	18	ordered_Spar_16	256744	256761	+	0	1_conserved
iORF_185041	LL2011_012	SpC	0	48	ordered_Spar_16	256758	256805	+	0	6_polymorphic
iORF_185042	LL2011_012	SpC	0	94	ordered_Spar_16	256758	256851	+	0	6_polymorphic
iORF_185047	LL2011_012	SpC	0	66	ordered_Spar_16	256916	256981	-	0	6_polymorphic
iORF_185048	LL2011_012	SpC	0	15	ordered_Spar_16	256919	256933	+	0	4_divergent
iORF_185053	LL2011_012	SpC	1	36	ordered_Spar_16	256954	256989	+	2	5_SpeGroup
iORF_185054	LL2011_012	SpC	0	51	ordered_Spar_16	256954	257004	+	3	5_SpeGroup
iORF_185058	LL2011_012	SpC	0	38	ordered_Spar_16	256980	257017	+	4	6_polymorphic
iORF_185060	LL2011_012	SpC	0	17	ordered_Spar_16	256988	257004	+	1	6_polymorphic
iORF_185097	LL2011_012	SpC	1	141	ordered_Spar_16	258278	258418	+	2	4_divergent
iORF_185098	LL2011_012	SpC	0	175	ordered_Spar_16	258278	258452	+	4	7_ancest
iORF_185106	LL2011_012	SpC	1	12	ordered_Spar_16	258286	258297	-	0	3_pPar
iORF_185111	LL2011_012	SpC	0	120	ordered_Spar_16	258299	258418	+	1	5_SpeGroup
iORF_185124	LL2011_012	SpC	1	15	ordered_Spar_16	258315	258329	-	0	6_polymorphic
iORF_185125	LL2011_012	SpC	0	18	ordered_Spar_16	258315	258332	-	0	6_polymorphic
iORF_185063	LL2011_012	SpC	0	48	ordered_Spar_16	258331	258378	+	1	6_polymorphic
iORF_185064	LL2011_012	SpC	0	28	ordered_Spar_16	258351	258378	+	0	6_polymorphic
iORF_185069	LL2011_012	SpC	1	24	ordered_Spar_16	258404	258427	-	2	5_SpeGroup
iORF_185070	LL2011_012	SpC	0	108	ordered_Spar_16	258419	258526	+	14	6_polymorphic
iORF_185071	LL2011_012	SpC	0	210	ordered_Spar_16	258419	258628	+	17	6_polymorphic
iORF_185072	LL2011_012	SpC	1	75	ordered_Spar_16	258449	258523	-	12	4_divergent
iORF_185073	LL2011_012	SpC	0	150	ordered_Spar_16	258449	258598	-	13	5_SpeGroup
iORF_185074	LL2011_012	SpC	0	66	ordered_Spar_16	258471	258536	+	0	6_polymorphic
iORF_185075	LL2011_012	SpC	1	78	ordered_Spar_16	258471	258548	+	0	6_polymorphic
iORF_185076	LL2011_012	SpC	1	99	ordered_Spar_16	258523	258621	-	3	6_polymorphic
iORF_185077	LL2011_012	SpC	0	96	ordered_Spar_16	258533	258628	+	3	6_polymorphic
iORF_185079	LL2011_012	SpC	0	39	ordered_Spar_16	258583	258621	-	2	6_polymorphic
iORF_185080	LL2011_012	SpC	0	54	ordered_Spar_16	258585	258638	+	2	6_polymorphic
iORF_185083	LL2011_012	SpC	1	27	ordered_Spar_16	258612	258638	+	1	6_polymorphic
iORF_185085	LL2011_012	SpC	1	9	ordered_Spar_16	258663	258671	-	0	4_divergent
iORF_185086	LL2011_012	SpC	0	69	ordered_Spar_16	258663	258731	-	5	5_SpeGroup
iORF_185087	LL2011_012	SpC	1	96	ordered_Spar_16	258668	258763	-	5	3_pPar
iORF_185088	LL2011_012	SpC	1	12	ordered_Spar_16	258697	258708	+	0	6_polymorphic
iORF_185089	LL2011_012	SpC	0	69	ordered_Spar_16	258697	258765	+	0	6_polymorphic
iORF_185090	LL2011_012	SpC	1	93	ordered_Spar_16	258701	258793	+	0	4_divergent
iORF_185091	LL2011_012	SpC	0	135	ordered_Spar_16	258701	258835	+	2	5_SpeGroup
iORF_185108	LL2011_012	SpC	1	15	ordered_Spar_16	258961	258975	-	0	1_conserved
iORF_185112	LL2011_012	SpC	1	33	ordered_Spar_16	259015	259047	-	0	4_divergent
iORF_185113	LL2011_012	SpC	0	96	ordered_Spar_16	259017	259112	+	0	6_polymorphic
iORF_185114	LL2011_012	SpC	1	15	ordered_Spar_16	259024	259038	+	0	4_divergent
iORF_185116	LL2011_012	SpC	0	18	ordered_Spar_16	259056	259073	-	0	5_SpeGroup
iORF_185117	LL2011_012	SpC	0	39	ordered_Spar_16	259056	259094	-	0	5_SpeGroup
iORF_185119	LL2011_012	SpC	1	87	ordered_Spar_16	259056	259142	-	4	5_SpeGroup
iORF_185121	LL2011_012	SpC	0	35	ordered_Spar_16	259114	259148	-	4	5_SpeGroup
iORF_185133	LL2011_012	SpC	0	42	ordered_Spar_16	259630	259671	+	2	5_SpeGroup
iORF_185134	LL2011_012	SpC	1	66	ordered_Spar_16	259630	259695	+	5	4_divergent
iORF_185126	LL2011_012	SpC	1	30	ordered_Spar_16	259776	259805	-	0	1_conserved
iORF_185127	LL2011_012	SpC	1	9	ordered_Spar_16	259778	259786	+	0	1_conserved
iORF_185129	LL2011_012	SpC	1	21	ordered_Spar_16	259804	259824	+	0	1_conserved
iORF_185146	LL2011_012	SpC	1	15	ordered_Spar_16	261707	261721	+	0	1_conserved
iORF_185152	LL2011_012	SpC	0	138	ordered_Spar_16	261721	261858	+	4	6_polymorphic
iORF_185153	LL2011_012	SpC	1	33	ordered_Spar_16	261721	261753	+	0	6_polymorphic
iORF_185158	LL2011_012	SpC	1	57	ordered_Spar_16	261756	261812	+	3	6_polymorphic
iORF_185160	LL2011_012	SpC	0	103	ordered_Spar_16	261756	261858	+	4	6_polymorphic
iORF_185139	LL2011_012	SpC	0	75	ordered_Spar_16	261799	261873	-	2	5_SpeGroup
iORF_185141	LL2011_012	SpC	1	93	ordered_Spar_16	261851	261943	+	0	4_divergent
iORF_185142	LL2011_012	SpC	0	39	ordered_Spar_16	261855	261893	-	0	5_SpeGroup
iORF_185143	LL2011_012	SpC	1	84	ordered_Spar_16	261855	261938	-	0	4_divergent
iORF_185145	LL2011_012	SpC	0	39	ordered_Spar_16	261883	261921	+	0	6_polymorphic
iORF_185148	LL2011_012	SpC	1	21	ordered_Spar_16	261905	261925	-	0	3_pPar
iORF_185149	LL2011_012	SpC	1	12	ordered_Spar_16	261924	261935	+	0	1_conserved
iORF_185151	LL2011_012	SpC	1	27	ordered_Spar_16	262016	262042	-	0	3_pPar
iORF_185234	LL2011_012	SpC	1	15	ordered_Spar_16	272349	272363	-	0	3_pPar
iORF_185250	LL2011_012	SpC	0	78	ordered_Spar_16	272384	272461	-	3	5_SpeGroup
iORF_185251	LL2011_012	SpC	1	219	ordered_Spar_16	272384	272602	-	12	4_divergent
iORF_185256	LL2011_012	SpC	1	237	ordered_Spar_16	272394	272630	+	13	4_divergent
iORF_185235	LL2011_012	SpC	1	9	ordered_Spar_16	272527	272535	+	0	4_divergent
iORF_185240	LL2011_012	SpC	0	24	ordered_Spar_16	272607	272630	+	1	5_SpeGroup
iORF_185243	LL2011_012	SpC	1	36	ordered_Spar_16	272627	272662	+	0	3_pPar
iORF_185245	LL2011_012	SpC	0	99	ordered_Spar_16	272645	272743	-	8	5_SpeGroup
iORF_185246	LL2011_012	SpC	0	44	ordered_Spar_16	272656	272699	+	0	6_polymorphic
iORF_185247	LL2011_012	SpC	0	48	ordered_Spar_16	272656	272703	+	0	6_polymorphic
iORF_185248	LL2011_012	SpC	0	23	ordered_Spar_16	272664	272686	-	0	6_polymorphic
iORF_185263	LL2011_012	SpC	1	18	ordered_Spar_16	273530	273547	+	0	3_pPar
iORF_185276	LL2011_012	SpC	1	15	ordered_Spar_16	273547	273561	+	0	3_pPar
iORF_185281	LL2011_012	SpC	1	39	ordered_Spar_16	273550	273588	-	0	4_divergent
iORF_185293	LL2011_012	SpC	0	12	ordered_Spar_16	273577	273588	-	0	4_divergent
iORF_185294	LL2011_012	SpC	1	45	ordered_Spar_16	273581	273625	+	0	4_divergent
iORF_185266	LL2011_012	SpC	1	9	ordered_Spar_16	273672	273680	-	0	1_conserved
iORF_185270	LL2011_012	SpC	1	27	ordered_Spar_16	273746	273772	+	0	6_polymorphic
iORF_185282	LL2011_012	SpC	0	18	ordered_Spar_16	273845	273862	-	0	5_SpeGroup
iORF_185283	LL2011_012	SpC	1	18	ordered_Spar_16	273877	273894	+	1	3_pPar
iORF_185287	LL2011_012	SpC	0	25	ordered_Spar_16	273945	273969	+	1	5_SpeGroup
iORF_185288	LL2011_012	SpC	1	30	ordered_Spar_16	273945	273974	+	1	4_divergent
iORF_185289	LL2011_012	SpC	0	9	ordered_Spar_16	273966	273974	+	0	5_SpeGroup
iORF_185292	LL2011_012	SpC	1	42	ordered_Spar_16	273971	274012	-	1	3_pPar
iORF_185324	LL2011_012	SpC	0	63	ordered_Spar_16	274906	274968	-	0	5_SpeGroup
iORF_185328	LL2011_012	SpC	1	9	ordered_Spar_16	274932	274940	-	0	4_divergent
iORF_185329	LL2011_012	SpC	1	69	ordered_Spar_16	274937	275005	-	0	6_polymorphic
iORF_185330	LL2011_012	SpC	0	90	ordered_Spar_16	274937	275026	-	1	6_polymorphic
iORF_185333	LL2011_012	SpC	0	21	ordered_Spar_16	274944	274964	+	0	5_SpeGroup
iORF_185305	LL2011_012	SpC	1	90	ordered_Spar_16	274959	275048	+	1	4_divergent
iORF_185306	LL2011_012	SpC	1	9	ordered_Spar_16	275002	275010	-	0	3_pPar
iORF_185311	LL2011_012	SpC	0	9	ordered_Spar_16	275011	275019	-	1	6_polymorphic
iORF_185312	LL2011_012	SpC	1	18	ordered_Spar_16	275011	275028	-	1	6_polymorphic
iORF_185380	LL2011_012	SpC	0	166	ordered_Spar_16	277110	277275	+	11	5_SpeGroup
iORF_185381	LL2011_012	SpC	1	9	ordered_Spar_16	277110	277118	+	0	4_divergent
iORF_185400	LL2011_012	SpC	1	39	ordered_Spar_16	277140	277178	-	0	1_conserved
iORF_185334	LL2011_012	SpC	1	102	ordered_Spar_16	277160	277261	-	11	5_SpeGroup
iORF_185335	LL2011_012	SpC	1	57	ordered_Spar_16	277180	277236	-	0	3_pPar
iORF_185337	LL2011_012	SpC	1	90	ordered_Spar_16	277215	277304	+	11	5_SpeGroup
iORF_185341	LL2011_012	SpC	1	66	ordered_Spar_16	277235	277300	+	11	5_SpeGroup
iORF_185342	LL2011_012	SpC	0	70	ordered_Spar_16	277235	277304	+	11	5_SpeGroup
iORF_185343	LL2011_012	SpC	0	120	ordered_Spar_16	277235	277354	+	12	7_ancest
iORF_185344	LL2011_012	SpC	0	126	ordered_Spar_16	277235	277360	+	12	5_SpeGroup
iORF_185345	LL2011_012	SpC	1	18	ordered_Spar_16	277297	277314	+	0	5_SpeGroup
iORF_185346	LL2011_012	SpC	0	33	ordered_Spar_16	277301	277333	-	0	5_SpeGroup
iORF_185347	LL2011_012	SpC	1	48	ordered_Spar_16	277307	277354	+	1	5_SpeGroup
iORF_185348	LL2011_012	SpC	0	54	ordered_Spar_16	277307	277360	+	1	5_SpeGroup
iORF_185349	LL2011_012	SpC	1	30	ordered_Spar_16	277311	277340	+	1	3_pPar
iORF_185353	LL2011_012	SpC	1	36	ordered_Spar_16	277361	277396	+	0	5_SpeGroup
iORF_185354	LL2011_012	SpC	0	57	ordered_Spar_16	277361	277417	+	0	5_SpeGroup
iORF_185355	LL2011_012	SpC	0	73	ordered_Spar_16	277361	277433	+	0	7_ancest
iORF_185361	LL2011_012	SpC	1	30	ordered_Spar_16	277430	277459	-	0	4_divergent
iORF_185363	LL2011_012	SpC	1	39	ordered_Spar_16	277466	277504	-	0	3_pPar
iORF_185364	LL2011_012	SpC	0	30	ordered_Spar_16	277483	277512	+	0	5_SpeGroup
iORF_185365	LL2011_012	SpC	1	12	ordered_Spar_16	277497	277508	+	0	5_SpeGroup
iORF_185366	LL2011_012	SpC	1	15	ordered_Spar_16	277505	277519	-	0	3_pPar
iORF_185375	LL2011_012	SpC	0	48	ordered_Spar_16	277579	277626	-	0	5_SpeGroup
iORF_185376	LL2011_012	SpC	1	57	ordered_Spar_16	277579	277635	-	0	4_divergent
iORF_185377	LL2011_012	SpC	1	27	ordered_Spar_16	277583	277609	-	0	6_polymorphic
iORF_185389	LL2011_012	SpC	0	24	ordered_Spar_16	277742	277765	+	0	5_SpeGroup
iORF_185390	LL2011_012	SpC	1	51	ordered_Spar_16	277742	277792	+	0	4_divergent
iORF_185391	LL2011_012	SpC	0	89	ordered_Spar_16	277751	277839	-	3	7_ancest
iORF_185392	LL2011_012	SpC	1	36	ordered_Spar_16	277755	277790	-	0	3_pPar
iORF_185395	LL2011_012	SpC	0	27	ordered_Spar_16	277766	277792	+	0	5_SpeGroup
iORF_185396	LL2011_012	SpC	1	60	ordered_Spar_16	277780	277839	-	3	6_polymorphic
iORF_185397	LL2011_012	SpC	0	53	ordered_Spar_16	277787	277839	-	3	6_polymorphic
iORF_185399	LL2011_012	SpC	1	12	ordered_Spar_16	277855	277866	-	1	4_divergent
iORF_185456	LL2011_012	SpC	1	9	ordered_Spar_16	281150	281158	+	0	3_pPar
iORF_185417	LL2011_012	SpC	1	15	ordered_Spar_16	281167	281181	+	0	4_divergent
iORF_185453	LL2011_012	SpC	1	48	ordered_Spar_16	281209	281256	+	0	4_divergent
iORF_185454	LL2011_012	SpC	0	85	ordered_Spar_16	281209	281293	+	0	5_SpeGroup
iORF_185458	LL2011_012	SpC	1	21	ordered_Spar_16	281233	281253	-	0	4_divergent
iORF_185411	LL2011_012	SpC	0	21	ordered_Spar_16	281332	281352	+	1	5_SpeGroup
iORF_185419	LL2011_012	SpC	0	66	ordered_Spar_16	281375	281440	-	2	5_SpeGroup
iORF_185424	LL2011_012	SpC	1	18	ordered_Spar_16	281423	281440	-	0	4_divergent
iORF_185440	LL2011_012	SpC	1	24	ordered_Spar_16	281599	281622	+	0	4_divergent
iORF_185450	LL2011_012	SpC	1	24	ordered_Spar_16	281699	281722	+	1	4_divergent
iORF_185451	LL2011_012	SpC	0	15	ordered_Spar_16	281702	281716	-	1	6_polymorphic
iORF_185452	LL2011_012	SpC	1	33	ordered_Spar_16	281719	281751	-	1	3_pPar
iORF_185474	LL2011_012	SpC	1	18	ordered_Spar_16	282599	282616	+	0	3_pPar
iORF_185475	LL2011_012	SpC	1	69	ordered_Spar_16	282607	282675	+	1	5_SpeGroup
iORF_185476	LL2011_012	SpC	0	174	ordered_Spar_16	282613	282786	-	4	5_SpeGroup
iORF_185462	LL2011_012	SpC	0	57	ordered_Spar_16	282619	282675	+	0	4_divergent
iORF_185465	LL2011_012	SpC	1	102	ordered_Spar_16	282685	282786	-	3	4_divergent
iORF_185467	LL2011_012	SpC	1	27	ordered_Spar_16	282751	282777	+	0	3_pPar
iORF_185498	LL2011_012	SpC	1	39	ordered_Spar_16	285117	285155	+	0	3_pPar
iORF_185517	LL2011_012	SpC	0	39	ordered_Spar_16	285175	285213	-	0	5_SpeGroup
iORF_185518	LL2011_012	SpC	0	18	ordered_Spar_16	285183	285200	-	0	5_SpeGroup
iORF_185477	LL2011_012	SpC	0	195	ordered_Spar_16	285203	285397	-	7	6_polymorphic
iORF_185478	LL2011_012	SpC	1	252	ordered_Spar_16	285203	285454	-	8	6_polymorphic
iORF_185480	LL2011_012	SpC	1	15	ordered_Spar_16	285220	285234	-	0	4_divergent
iORF_185481	LL2011_012	SpC	0	93	ordered_Spar_16	285220	285312	-	2	4_divergent
iORF_185482	LL2011_012	SpC	1	9	ordered_Spar_16	285247	285255	-	0	5_SpeGroup
iORF_185483	LL2011_012	SpC	1	9	ordered_Spar_16	285249	285257	+	0	4_divergent
iORF_185485	LL2011_012	SpC	0	60	ordered_Spar_16	285249	285308	+	0	5_SpeGroup
iORF_185486	LL2011_012	SpC	0	144	ordered_Spar_16	285254	285397	-	5	5_SpeGroup
iORF_185489	LL2011_012	SpC	1	27	ordered_Spar_16	285286	285312	-	0	5_SpeGroup
iORF_185493	LL2011_012	SpC	1	102	ordered_Spar_16	285322	285423	-	5	6_polymorphic
iORF_185494	LL2011_012	SpC	0	133	ordered_Spar_16	285322	285454	-	5	6_polymorphic
iORF_185499	LL2011_012	SpC	0	117	ordered_Spar_16	285353	285469	+	5	5_SpeGroup
iORF_185500	LL2011_012	SpC	0	99	ordered_Spar_16	285356	285454	-	5	5_SpeGroup
iORF_185504	LL2011_012	SpC	0	43	ordered_Spar_16	285381	285423	-	1	6_polymorphic
iORF_185505	LL2011_012	SpC	0	87	ordered_Spar_16	285381	285467	-	1	5_SpeGroup
iORF_185506	LL2011_012	SpC	0	9	ordered_Spar_16	285415	285423	-	0	6_polymorphic
iORF_185507	LL2011_012	SpC	1	48	ordered_Spar_16	285422	285469	+	0	4_divergent
iORF_185509	LL2011_012	SpC	0	48	ordered_Spar_16	285435	285482	+	0	4_divergent
iORF_185510	LL2011_012	SpC	1	75	ordered_Spar_16	285435	285509	+	0	5_SpeGroup
iORF_185511	LL2011_012	SpC	1	15	ordered_Spar_16	285445	285459	-	0	4_divergent
iORF_185521	LL2011_012	SpC	1	9	ordered_Spar_16	286593	286601	+	0	1_conserved
iORF_185522	LL2011_012	SpC	0	81	ordered_Spar_16	286598	286678	+	1	4_divergent
iORF_185524	LL2011_012	SpC	1	69	ordered_Spar_16	286610	286678	+	1	5_SpeGroup
iORF_185525	LL2011_012	SpC	0	48	ordered_Spar_16	286614	286661	+	1	6_polymorphic
iORF_185526	LL2011_012	SpC	1	12	ordered_Spar_16	286614	286625	+	0	6_polymorphic
iORF_185531	LL2011_012	SpC	0	63	ordered_Spar_16	287703	287765	-	9	6_polymorphic
iORF_185532	LL2011_012	SpC	1	57	ordered_Spar_16	287716	287772	+	0	6_polymorphic
iORF_185533	LL2011_012	SpC	0	9	ordered_Spar_16	287764	287772	+	0	6_polymorphic
iORF_185538	LL2011_012	SpC	1	27	ordered_Spar_16	287823	287849	+	0	1_conserved
iORF_185539	LL2011_012	SpC	0	102	ordered_Spar_16	287833	287934	-	1	5_SpeGroup
iORF_185540	LL2011_012	SpC	0	50	ordered_Spar_16	287885	287934	-	1	5_SpeGroup
iORF_185547	LL2011_012	SpC	0	84	ordered_Spar_16	287915	287998	+	2	5_SpeGroup
iORF_185563	LL2011_012	SpC	1	36	ordered_Spar_16	290165	290200	+	0	3_pPar
iORF_185577	LL2011_012	SpC	1	39	ordered_Spar_16	290181	290219	+	0	1_conserved
iORF_185581	LL2011_012	SpC	0	175	ordered_Spar_16	290197	290371	-	2	5_SpeGroup
iORF_185582	LL2011_012	SpC	0	36	ordered_Spar_16	290200	290235	+	0	5_SpeGroup
iORF_185584	LL2011_012	SpC	1	150	ordered_Spar_16	290222	290371	-	2	4_divergent
iORF_185585	LL2011_012	SpC	0	175	ordered_Spar_16	290222	290396	-	2	5_SpeGroup
iORF_185564	LL2011_012	SpC	1	81	ordered_Spar_16	290316	290396	-	2	5_SpeGroup
iORF_185572	LL2011_012	SpC	0	24	ordered_Spar_16	290434	290457	-	0	6_polymorphic
iORF_185573	LL2011_012	SpC	1	18	ordered_Spar_16	290440	290457	-	0	6_polymorphic
iORF_185575	LL2011_012	SpC	1	12	ordered_Spar_16	290456	290467	+	1	5_SpeGroup
iORF_185576	LL2011_012	SpC	0	21	ordered_Spar_16	290456	290476	+	1	4_divergent
iORF_185589	LL2011_012	SpC	1	18	ordered_Spar_16	291900	291917	+	0	1_conserved
iORF_185590	LL2011_012	SpC	1	27	ordered_Spar_16	291945	291971	+	0	3_pPar
iORF_185591	LL2011_012	SpC	1	12	ordered_Spar_16	292027	292038	+	0	1_conserved
iORF_185594	LL2011_012	SpC	1	123	ordered_Spar_16	292108	292230	+	0	4_divergent
iORF_185595	LL2011_012	SpC	0	139	ordered_Spar_16	292108	292246	+	2	5_SpeGroup
iORF_185596	LL2011_012	SpC	1	66	ordered_Spar_16	292116	292181	-	0	4_divergent
iORF_185598	LL2011_012	SpC	1	9	ordered_Spar_16	292150	292158	-	0	1_conserved
iORF_185603	LL2011_012	SpC	0	123	ordered_Spar_16	292193	292315	+	15	5_SpeGroup
iORF_185604	LL2011_012	SpC	1	15	ordered_Spar_16	292205	292219	-	0	1_conserved
iORF_185605	LL2011_012	SpC	1	75	ordered_Spar_16	292216	292290	-	4	4_divergent
iORF_185608	LL2011_012	SpC	0	57	ordered_Spar_16	292323	292379	-	3	5_SpeGroup
iORF_185611	LL2011_012	SpC	1	9	ordered_Spar_16	292363	292371	-	0	4_divergent
iORF_185612	LL2011_012	SpC	0	37	ordered_Spar_16	292363	292399	-	5	4_divergent
iORF_185615	LL2011_012	SpC	0	28	ordered_Spar_16	292378	292405	+	5	7_ancest
iORF_185618	LL2011_012	SpC	0	13	ordered_Spar_16	292387	292399	-	2	5_SpeGroup
iORF_185631	LL2011_012	SpC	0	30	ordered_Spar_16	292496	292525	+	1	5_SpeGroup
iORF_185632	LL2011_012	SpC	0	18	ordered_Spar_16	292501	292518	+	0	7_ancest
iORF_185633	LL2011_012	SpC	0	75	ordered_Spar_16	292501	292575	+	1	5_SpeGroup
iORF_185637	LL2011_012	SpC	0	9	ordered_Spar_16	292524	292532	+	0	5_SpeGroup
iORF_185640	LL2011_012	SpC	1	42	ordered_Spar_16	295068	295109	+	0	1_conserved
iORF_185687	LL2011_012	SpC	1	27	ordered_Spar_16	295106	295132	-	0	3_pPar
iORF_185641	LL2011_012	SpC	0	93	ordered_Spar_16	295183	295275	-	1	5_SpeGroup
iORF_185643	LL2011_012	SpC	0	68	ordered_Spar_16	295197	295264	+	1	6_polymorphic
iORF_185646	LL2011_012	SpC	1	96	ordered_Spar_16	295254	295349	-	1	4_divergent
iORF_185647	LL2011_012	SpC	0	109	ordered_Spar_16	295261	295369	+	2	5_SpeGroup
iORF_185648	LL2011_012	SpC	0	152	ordered_Spar_16	295261	295412	+	3	7_ancest
iORF_185649	LL2011_012	SpC	1	168	ordered_Spar_16	295261	295428	+	6	4_divergent
iORF_185651	LL2011_012	SpC	0	68	ordered_Spar_16	295282	295349	-	1	5_SpeGroup
iORF_185653	LL2011_012	SpC	1	21	ordered_Spar_16	295295	295315	+	1	4_divergent
iORF_185654	LL2011_012	SpC	0	81	ordered_Spar_16	295295	295375	+	3	5_SpeGroup
iORF_185655	LL2011_012	SpC	1	9	ordered_Spar_16	295346	295354	-	0	3_pPar
iORF_185656	LL2011_012	SpC	0	47	ordered_Spar_16	295366	295412	+	1	5_SpeGroup
iORF_185657	LL2011_012	SpC	0	63	ordered_Spar_16	295366	295428	+	4	7_ancest
iORF_185658	LL2011_012	SpC	1	9	ordered_Spar_16	295376	295384	+	0	3_pPar
iORF_185659	LL2011_012	SpC	0	72	ordered_Spar_16	295381	295452	-	3	5_SpeGroup
iORF_185664	LL2011_012	SpC	0	28	ordered_Spar_16	295425	295452	-	0	7_ancest
iORF_185667	LL2011_012	SpC	1	27	ordered_Spar_16	295430	295456	-	0	4_divergent
iORF_185669	LL2011_012	SpC	0	13	ordered_Spar_16	295444	295456	-	0	5_SpeGroup
iORF_185692	LL2011_012	SpC	0	67	ordered_Spar_16	295587	295653	-	10	5_SpeGroup
iORF_185693	LL2011_012	SpC	0	42	ordered_Spar_16	295599	295640	+	5	6_polymorphic
iORF_185694	LL2011_012	SpC	0	83	ordered_Spar_16	295599	295681	+	11	6_polymorphic
iORF_185695	LL2011_012	SpC	1	108	ordered_Spar_16	295599	295706	+	12	6_polymorphic
iORF_185696	LL2011_012	SpC	0	181	ordered_Spar_16	295599	295779	+	12	6_polymorphic
iORF_185700	LL2011_012	SpC	1	51	ordered_Spar_16	295663	295713	-	2	5_SpeGroup
iORF_185701	LL2011_012	SpC	0	42	ordered_Spar_16	295665	295706	+	2	7_ancest
iORF_185702	LL2011_012	SpC	0	33	ordered_Spar_16	295706	295738	+	0	5_SpeGroup
iORF_185704	LL2011_012	SpC	1	12	ordered_Spar_16	295748	295759	+	0	3_pPar
iORF_185706	LL2011_012	SpC	1	36	ordered_Spar_16	295788	295823	+	1	4_divergent
iORF_185738	LL2011_012	SpC	0	31	ordered_Spar_16	298381	298411	-	2	7_ancest
iORF_185742	LL2011_012	SpC	0	51	ordered_Spar_16	298381	298431	-	3	5_SpeGroup
iORF_185769	LL2011_012	SpC	1	27	ordered_Spar_16	298385	298411	-	2	5_SpeGroup
iORF_185751	LL2011_012	SpC	1	63	ordered_Spar_16	298420	298482	+	8	4_divergent
iORF_185752	LL2011_012	SpC	0	77	ordered_Spar_16	298420	298496	+	8	5_SpeGroup
iORF_185760	LL2011_012	SpC	0	20	ordered_Spar_16	298428	298447	+	0	5_SpeGroup
iORF_185762	LL2011_012	SpC	1	18	ordered_Spar_16	298430	298447	+	0	5_SpeGroup
iORF_185715	LL2011_012	SpC	0	108	ordered_Spar_16	298485	298592	-	0	5_SpeGroup
iORF_185716	LL2011_012	SpC	0	63	ordered_Spar_16	298493	298555	-	0	5_SpeGroup
iORF_185717	LL2011_012	SpC	1	18	ordered_Spar_16	298511	298528	+	0	4_divergent
iORF_185719	LL2011_012	SpC	0	121	ordered_Spar_16	298511	298631	+	0	7_ancest
iORF_185720	LL2011_012	SpC	0	207	ordered_Spar_16	298511	298717	+	1	5_SpeGroup
iORF_185721	LL2011_012	SpC	1	51	ordered_Spar_16	298542	298592	-	0	4_divergent
iORF_185722	LL2011_012	SpC	1	78	ordered_Spar_16	298554	298631	+	0	4_divergent
iORF_185724	LL2011_012	SpC	0	51	ordered_Spar_16	298589	298639	-	0	5_SpeGroup
iORF_185725	LL2011_012	SpC	1	21	ordered_Spar_16	298619	298639	-	0	4_divergent
iORF_185727	LL2011_012	SpC	1	51	ordered_Spar_16	298628	298678	+	0	3_pPar
iORF_185729	LL2011_012	SpC	1	51	ordered_Spar_16	298652	298702	-	0	5_SpeGroup
iORF_185730	LL2011_012	SpC	0	50	ordered_Spar_16	298668	298717	+	1	5_SpeGroup
iORF_185731	LL2011_012	SpC	1	117	ordered_Spar_16	298668	298784	+	1	5_SpeGroup
iORF_185732	LL2011_012	SpC	1	12	ordered_Spar_16	298675	298686	-	0	3_pPar
iORF_185734	LL2011_012	SpC	1	42	ordered_Spar_16	298685	298726	+	1	5_SpeGroup
iORF_185735	LL2011_012	SpC	0	50	ordered_Spar_16	298685	298734	+	1	5_SpeGroup
iORF_185736	LL2011_012	SpC	0	72	ordered_Spar_16	298685	298756	+	1	6_polymorphic
iORF_185737	LL2011_012	SpC	0	119	ordered_Spar_16	298685	298803	+	1	6_polymorphic
iORF_185739	LL2011_012	SpC	0	51	ordered_Spar_16	298715	298765	-	1	6_polymorphic
iORF_185741	LL2011_012	SpC	1	84	ordered_Spar_16	298720	298803	+	0	5_SpeGroup
iORF_185743	LL2011_012	SpC	0	27	ordered_Spar_16	298739	298765	-	0	6_polymorphic
iORF_185744	LL2011_012	SpC	1	90	ordered_Spar_16	298739	298828	-	0	4_divergent
iORF_185748	LL2011_012	SpC	0	69	ordered_Spar_16	298765	298833	-	0	5_SpeGroup
iORF_185749	LL2011_012	SpC	0	36	ordered_Spar_16	298793	298828	-	0	5_SpeGroup
iORF_185750	LL2011_012	SpC	0	9	ordered_Spar_16	298795	298803	+	0	6_polymorphic
iORF_185755	LL2011_012	SpC	1	9	ordered_Spar_16	298825	298833	-	0	4_divergent
iORF_185757	LL2011_012	SpC	0	75	ordered_Spar_16	298857	298931	-	0	4_divergent
iORF_185759	LL2011_012	SpC	1	39	ordered_Spar_16	298900	298938	-	0	3_pPar
iORF_185763	LL2011_012	SpC	0	15	ordered_Spar_16	298938	298952	-	0	4_divergent
iORF_185768	LL2011_012	SpC	1	12	ordered_Spar_16	298996	299007	-	1	3_pPar
iORF_185775	LL2011_012	SpC	0	15	ordered_Spar_16	301828	301842	+	0	6_polymorphic
iORF_185776	LL2011_012	SpC	1	33	ordered_Spar_16	301828	301860	+	1	6_polymorphic
iORF_185778	LL2011_012	SpC	1	15	ordered_Spar_16	301897	301911	-	0	3_pPar
iORF_185780	LL2011_012	SpC	0	36	ordered_Spar_16	301904	301939	+	2	4_divergent
iORF_185782	LL2011_012	SpC	1	15	ordered_Spar_16	301912	301926	-	2	3_pPar
iORF_185783	LL2011_012	SpC	0	15	ordered_Spar_16	301914	301928	+	0	5_SpeGroup
iORF_185784	LL2011_012	SpC	1	21	ordered_Spar_16	301914	301934	+	0	5_SpeGroup
iORF_185786	LL2011_012	SpC	0	75	ordered_Spar_16	301914	301988	+	1	5_SpeGroup
iORF_185789	LL2011_012	SpC	1	18	ordered_Spar_16	301942	301959	-	1	3_pPar
iORF_185793	LL2011_012	SpC	1	27	ordered_Spar_16	301960	301986	-	0	3_pPar
iORF_185796	LL2011_012	SpC	1	24	ordered_Spar_16	302024	302047	+	0	3_pPar
iORF_185798	LL2011_012	SpC	0	48	ordered_Spar_16	302056	302103	+	1	6_polymorphic
iORF_185801	LL2011_012	SpC	0	24	ordered_Spar_16	302080	302103	+	0	7_ancest
iORF_185802	LL2011_012	SpC	0	72	ordered_Spar_16	302080	302151	+	7	5_SpeGroup
iORF_185807	LL2011_012	SpC	1	18	ordered_Spar_16	302121	302138	-	0	3_pPar
iORF_185808	LL2011_012	SpC	1	21	ordered_Spar_16	302131	302151	+	0	4_divergent
iORF_185809	LL2011_012	SpC	1	9	ordered_Spar_16	302148	302156	+	0	1_conserved
iORF_185819	LL2011_012	SpC	1	21	ordered_Spar_16	303691	303711	-	0	3_pPar
iORF_185823	LL2011_012	SpC	0	67	ordered_Spar_16	303691	303757	-	6	7_ancest
iORF_185835	LL2011_012	SpC	0	99	ordered_Spar_16	303731	303829	+	3	5_SpeGroup
iORF_185810	LL2011_012	SpC	1	30	ordered_Spar_16	303798	303827	-	0	4_divergent
iORF_185811	LL2011_012	SpC	0	156	ordered_Spar_16	303798	303953	-	1	5_SpeGroup
iORF_185814	LL2011_012	SpC	0	23	ordered_Spar_16	303845	303867	+	1	5_SpeGroup
iORF_185815	LL2011_012	SpC	0	24	ordered_Spar_16	303845	303868	+	1	4_divergent
iORF_185816	LL2011_012	SpC	1	45	ordered_Spar_16	303845	303889	+	1	5_SpeGroup
iORF_185817	LL2011_012	SpC	1	90	ordered_Spar_16	303864	303953	-	0	4_divergent
iORF_185818	LL2011_012	SpC	1	15	ordered_Spar_16	303910	303924	+	0	3_pPar
iORF_185820	LL2011_012	SpC	1	63	ordered_Spar_16	303925	303987	+	1	4_divergent
iORF_185821	LL2011_012	SpC	0	107	ordered_Spar_16	303925	304031	+	1	5_SpeGroup
iORF_185826	LL2011_012	SpC	1	33	ordered_Spar_16	303984	304016	-	0	3_pPar
iORF_185827	LL2011_012	SpC	0	9	ordered_Spar_16	304019	304027	-	0	6_polymorphic
iORF_185829	LL2011_012	SpC	0	48	ordered_Spar_16	304034	304081	+	0	5_SpeGroup
iORF_185830	LL2011_012	SpC	0	73	ordered_Spar_16	304034	304106	+	0	7_ancest
iORF_185831	LL2011_012	SpC	1	78	ordered_Spar_16	304034	304111	+	0	5_SpeGroup
iORF_185833	LL2011_012	SpC	0	30	ordered_Spar_16	304073	304102	-	0	5_SpeGroup
iORF_185834	LL2011_012	SpC	0	37	ordered_Spar_16	304073	304109	-	0	5_SpeGroup
iORF_185855	LL2011_012	SpC	0	89	ordered_Spar_16	306772	306860	+	1	6_polymorphic
iORF_185858	LL2011_012	SpC	1	12	ordered_Spar_16	306808	306819	+	0	6_polymorphic
iORF_185840	LL2011_012	SpC	0	15	ordered_Spar_16	306872	306886	+	0	5_SpeGroup
iORF_185928	LL2011_012	SpC	1	21	ordered_Spar_16	308390	308410	+	0	5_SpeGroup
iORF_185864	LL2011_012	SpC	1	12	ordered_Spar_16	308394	308405	+	0	1_conserved
iORF_185870	LL2011_012	SpC	1	81	ordered_Spar_16	308402	308482	-	2	6_polymorphic
iORF_185871	LL2011_012	SpC	0	70	ordered_Spar_16	308402	308471	-	2	6_polymorphic
iORF_185883	LL2011_012	SpC	0	90	ordered_Spar_16	308413	308502	+	2	5_SpeGroup
iORF_185884	LL2011_012	SpC	0	30	ordered_Spar_16	308413	308442	+	0	4_divergent
iORF_185888	LL2011_012	SpC	0	67	ordered_Spar_16	308416	308482	-	2	6_polymorphic
iORF_185889	LL2011_012	SpC	1	33	ordered_Spar_16	308416	308448	-	2	6_polymorphic
iORF_185894	LL2011_012	SpC	0	85	ordered_Spar_16	308418	308502	+	2	6_polymorphic
iORF_185895	LL2011_012	SpC	1	33	ordered_Spar_16	308418	308450	+	2	6_polymorphic
iORF_185911	LL2011_012	SpC	0	145	ordered_Spar_16	308439	308583	-	9	5_SpeGroup
iORF_185912	LL2011_012	SpC	0	33	ordered_Spar_16	308439	308471	-	2	4_divergent
iORF_185938	LL2011_012	SpC	1	105	ordered_Spar_16	308479	308583	-	7	6_polymorphic
iORF_185863	LL2011_012	SpC	0	95	ordered_Spar_16	308489	308583	-	7	6_polymorphic
iORF_185865	LL2011_012	SpC	1	12	ordered_Spar_16	308536	308547	+	0	4_divergent
iORF_185866	LL2011_012	SpC	0	139	ordered_Spar_16	308536	308674	+	2	5_SpeGroup
iORF_185869	LL2011_012	SpC	1	54	ordered_Spar_16	308561	308614	+	2	4_divergent
iORF_185872	LL2011_012	SpC	1	72	ordered_Spar_16	308596	308667	-	0	3_pPar
iORF_185874	LL2011_012	SpC	1	18	ordered_Spar_16	308616	308633	+	0	1_conserved
iORF_185876	LL2011_012	SpC	1	60	ordered_Spar_16	308664	308723	-	1	6_polymorphic
iORF_185877	LL2011_012	SpC	0	92	ordered_Spar_16	308664	308755	-	2	6_polymorphic
iORF_185878	LL2011_012	SpC	0	101	ordered_Spar_16	308664	308764	-	2	5_SpeGroup
iORF_185879	LL2011_012	SpC	1	9	ordered_Spar_16	308666	308674	+	0	4_divergent
iORF_185880	LL2011_012	SpC	1	21	ordered_Spar_16	308671	308691	+	0	3_pPar
iORF_185886	LL2011_012	SpC	1	9	ordered_Spar_16	308688	308696	+	0	3_pPar
iORF_185890	LL2011_012	SpC	0	74	ordered_Spar_16	308715	308788	+	2	6_polymorphic
iORF_185891	LL2011_012	SpC	1	123	ordered_Spar_16	308715	308837	+	6	6_polymorphic
iORF_185892	LL2011_012	SpC	1	36	ordered_Spar_16	308720	308755	-	1	6_polymorphic
iORF_185893	LL2011_012	SpC	0	228	ordered_Spar_16	308720	308947	-	7	5_SpeGroup
iORF_185897	LL2011_012	SpC	1	9	ordered_Spar_16	308756	308764	-	0	4_divergent
iORF_185898	LL2011_012	SpC	1	24	ordered_Spar_16	308768	308791	-	1	3_pPar
iORF_185899	LL2011_012	SpC	1	24	ordered_Spar_16	308770	308793	+	1	3_pPar
iORF_185904	LL2011_012	SpC	1	141	ordered_Spar_16	308807	308947	-	5	4_divergent
iORF_185906	LL2011_012	SpC	1	15	ordered_Spar_16	308883	308897	+	0	1_conserved
iORF_185908	LL2011_012	SpC	0	63	ordered_Spar_16	308922	308984	+	0	4_divergent
iORF_185913	LL2011_012	SpC	0	18	ordered_Spar_16	308938	308955	+	0	5_SpeGroup
iORF_185914	LL2011_012	SpC	1	24	ordered_Spar_16	308938	308961	+	0	4_divergent
iORF_185916	LL2011_012	SpC	1	39	ordered_Spar_16	308946	308984	+	0	5_SpeGroup
iORF_185918	LL2011_012	SpC	0	63	ordered_Spar_16	308974	309036	-	1	5_SpeGroup
iORF_185921	LL2011_012	SpC	1	33	ordered_Spar_16	308998	309030	+	0	4_divergent
iORF_185923	LL2011_012	SpC	1	9	ordered_Spar_16	309036	309044	-	0	3_pPar
iORF_185924	LL2011_012	SpC	0	23	ordered_Spar_16	309056	309078	-	1	5_SpeGroup
iORF_185926	LL2011_012	SpC	0	79	ordered_Spar_16	309078	309156	-	0	5_SpeGroup
iORF_185929	LL2011_012	SpC	1	9	ordered_Spar_16	309099	309107	+	0	3_pPar
iORF_185931	LL2011_012	SpC	0	21	ordered_Spar_16	309127	309147	+	0	5_SpeGroup
iORF_185972	LL2011_012	SpC	1	21	ordered_Spar_16	310665	310685	+	0	3_pPar
iORF_185942	LL2011_012	SpC	0	179	ordered_Spar_16	310813	310991	-	1	5_SpeGroup
iORF_185943	LL2011_012	SpC	1	30	ordered_Spar_16	310815	310844	+	0	5_SpeGroup
iORF_185944	LL2011_012	SpC	1	120	ordered_Spar_16	310872	310991	-	1	4_divergent
iORF_185946	LL2011_012	SpC	1	168	ordered_Spar_16	310929	311096	+	0	3_pPar
iORF_185947	LL2011_012	SpC	1	51	ordered_Spar_16	310969	311019	+	0	1_conserved
iORF_185948	LL2011_012	SpC	1	48	ordered_Spar_16	311044	311091	+	0	1_conserved
iORF_185951	LL2011_012	SpC	0	209	ordered_Spar_16	311077	311285	-	1	5_SpeGroup
iORF_185952	LL2011_012	SpC	1	39	ordered_Spar_16	311105	311143	+	0	3_pPar
iORF_185953	LL2011_012	SpC	1	33	ordered_Spar_16	311118	311150	-	0	1_conserved
iORF_185954	LL2011_012	SpC	1	87	ordered_Spar_16	311140	311226	+	0	1_conserved
iORF_185955	LL2011_012	SpC	1	21	ordered_Spar_16	311151	311171	+	0	3_pPar
iORF_185956	LL2011_012	SpC	0	81	ordered_Spar_16	311163	311243	-	0	5_SpeGroup
iORF_185957	LL2011_012	SpC	0	123	ordered_Spar_16	311163	311285	-	1	5_SpeGroup
iORF_185962	LL2011_012	SpC	1	48	ordered_Spar_16	311238	311285	-	1	5_SpeGroup
iORF_185964	LL2011_012	SpC	0	50	ordered_Spar_16	311242	311291	+	2	5_SpeGroup
iORF_185965	LL2011_012	SpC	1	66	ordered_Spar_16	311242	311307	+	2	4_divergent
iORF_185967	LL2011_012	SpC	0	24	ordered_Spar_16	311284	311307	+	1	5_SpeGroup
iORF_185970	LL2011_012	SpC	0	18	ordered_Spar_16	311321	311338	+	0	5_SpeGroup
iORF_186072	LL2011_012	SpC	0	60	ordered_Spar_16	311821	311880	+	0	5_SpeGroup
iORF_186115	LL2011_012	SpC	0	36	ordered_Spar_16	311858	311893	+	0	5_SpeGroup
iORF_186125	LL2011_012	SpC	1	57	ordered_Spar_16	312582	312638	+	0	3_pPar
iORF_186127	LL2011_012	SpC	0	109	ordered_Spar_16	312586	312694	+	1	4_divergent
iORF_186128	LL2011_012	SpC	1	129	ordered_Spar_16	312586	312714	+	2	5_SpeGroup
iORF_186131	LL2011_012	SpC	1	30	ordered_Spar_16	312619	312648	-	0	6_polymorphic
iORF_186135	LL2011_012	SpC	1	9	ordered_Spar_16	312649	312657	-	0	1_conserved
iORF_186136	LL2011_012	SpC	0	253	ordered_Spar_16	312663	312915	+	13	5_SpeGroup
iORF_186137	LL2011_012	SpC	0	433	ordered_Spar_16	312663	313095	+	16	7_ancest
iORF_186138	LL2011_012	SpC	1	18	ordered_Spar_16	312663	312680	+	1	5_SpeGroup
iORF_186139	LL2011_012	SpC	0	52	ordered_Spar_16	312663	312714	+	2	5_SpeGroup
iORF_186141	LL2011_012	SpC	1	18	ordered_Spar_16	312677	312694	+	1	5_SpeGroup
iORF_186144	LL2011_012	SpC	0	56	ordered_Spar_16	312711	312766	-	2	5_SpeGroup
iORF_186145	LL2011_012	SpC	1	42	ordered_Spar_16	312725	312766	-	2	4_divergent
iORF_186146	LL2011_012	SpC	0	151	ordered_Spar_16	312733	312883	-	11	6_polymorphic
iORF_186149	LL2011_012	SpC	1	30	ordered_Spar_16	312769	312798	-	2	5_SpeGroup
iORF_186150	LL2011_012	SpC	0	115	ordered_Spar_16	312769	312883	-	9	6_polymorphic
iORF_185973	LL2011_012	SpC	0	22	ordered_Spar_16	312777	312798	-	2	7_ancest
iORF_185974	LL2011_012	SpC	0	107	ordered_Spar_16	312777	312883	-	9	5_SpeGroup
iORF_185975	LL2011_012	SpC	1	99	ordered_Spar_16	312785	312883	-	9	5_SpeGroup
iORF_185976	LL2011_012	SpC	1	45	ordered_Spar_16	312798	312842	-	6	4_divergent
iORF_185979	LL2011_012	SpC	1	219	ordered_Spar_16	312826	313044	+	1	5_SpeGroup
iORF_185980	LL2011_012	SpC	0	75	ordered_Spar_16	312841	312915	+	1	7_ancest
iORF_185981	LL2011_012	SpC	0	204	ordered_Spar_16	312841	313044	+	1	5_SpeGroup
iORF_185982	LL2011_012	SpC	1	243	ordered_Spar_16	312843	313085	+	4	6_polymorphic
iORF_185983	LL2011_012	SpC	0	253	ordered_Spar_16	312843	313095	+	4	6_polymorphic
iORF_185985	LL2011_012	SpC	0	214	ordered_Spar_16	312882	313095	+	3	4_divergent
iORF_185986	LL2011_012	SpC	1	45	ordered_Spar_16	312886	312930	-	0	1_conserved
iORF_185991	LL2011_012	SpC	1	18	ordered_Spar_16	313048	313065	-	3	6_polymorphic
iORF_186069	LL2011_012	SpC	1	36	ordered_Spar_16	314103	314138	-	0	6_polymorphic
iORF_186070	LL2011_012	SpC	0	186	ordered_Spar_16	314103	314288	-	3	6_polymorphic
iORF_186073	LL2011_012	SpC	0	154	ordered_Spar_16	314135	314288	-	3	6_polymorphic
iORF_186075	LL2011_012	SpC	1	45	ordered_Spar_16	314188	314232	+	0	4_divergent
iORF_186076	LL2011_012	SpC	0	18	ordered_Spar_16	314203	314220	+	0	6_polymorphic
iORF_186077	LL2011_012	SpC	0	30	ordered_Spar_16	314203	314232	+	0	6_polymorphic
iORF_186079	LL2011_012	SpC	1	27	ordered_Spar_16	314229	314255	+	0	4_divergent
iORF_186080	LL2011_012	SpC	0	47	ordered_Spar_16	314229	314275	+	1	5_SpeGroup
iORF_186081	LL2011_012	SpC	1	57	ordered_Spar_16	314252	314308	-	1	4_divergent
iORF_186082	LL2011_012	SpC	1	33	ordered_Spar_16	314266	314298	+	0	4_divergent
iORF_186085	LL2011_012	SpC	0	21	ordered_Spar_16	314278	314298	+	0	5_SpeGroup
iORF_186086	LL2011_012	SpC	1	30	ordered_Spar_16	314291	314320	+	0	3_pPar
iORF_186088	LL2011_012	SpC	1	27	ordered_Spar_16	314317	314343	-	0	1_conserved
iORF_186089	LL2011_012	SpC	0	69	ordered_Spar_16	314320	314388	+	0	5_SpeGroup
iORF_186091	LL2011_012	SpC	1	135	ordered_Spar_16	314320	314454	+	0	4_divergent
iORF_186094	LL2011_012	SpC	1	21	ordered_Spar_16	314340	314360	-	0	3_pPar
iORF_186097	LL2011_012	SpC	1	57	ordered_Spar_16	314368	314424	-	0	3_pPar
iORF_186098	LL2011_012	SpC	1	69	ordered_Spar_16	314390	314458	-	0	3_pPar
iORF_186099	LL2011_012	SpC	1	24	ordered_Spar_16	314403	314426	+	0	3_pPar
iORF_186100	LL2011_012	SpC	0	45	ordered_Spar_16	314410	314454	+	0	5_SpeGroup
iORF_186190	LL2011_012	SpC	1	18	ordered_Spar_16	317099	317116	+	0	3_pPar
iORF_186241	LL2011_012	SpC	0	12	ordered_Spar_16	317163	317174	+	1	5_SpeGroup
iORF_186245	LL2011_012	SpC	1	36	ordered_Spar_16	317167	317202	+	4	6_polymorphic
iORF_186183	LL2011_012	SpC	1	72	ordered_Spar_16	317243	317314	+	0	3_pPar
iORF_186186	LL2011_012	SpC	0	125	ordered_Spar_16	317250	317374	+	1	5_SpeGroup
iORF_186187	LL2011_012	SpC	1	144	ordered_Spar_16	317250	317393	+	1	4_divergent
iORF_186191	LL2011_012	SpC	1	9	ordered_Spar_16	317278	317286	+	0	4_divergent
iORF_186192	LL2011_012	SpC	1	18	ordered_Spar_16	317317	317334	+	0	6_polymorphic
iORF_186193	LL2011_012	SpC	1	123	ordered_Spar_16	317344	317466	-	2	4_divergent
iORF_186195	LL2011_012	SpC	1	9	ordered_Spar_16	317359	317367	+	0	1_conserved
iORF_186196	LL2011_012	SpC	0	85	ordered_Spar_16	317382	317466	-	1	5_SpeGroup
iORF_186198	LL2011_012	SpC	1	30	ordered_Spar_16	317390	317419	+	0	3_pPar
iORF_186205	LL2011_012	SpC	1	177	ordered_Spar_16	317512	317688	-	2	3_pPar
iORF_186206	LL2011_012	SpC	1	18	ordered_Spar_16	317538	317555	+	0	1_conserved
iORF_186207	LL2011_012	SpC	1	42	ordered_Spar_16	317545	317586	+	0	6_polymorphic
iORF_186208	LL2011_012	SpC	1	42	ordered_Spar_16	317579	317620	-	0	3_pPar
iORF_186213	LL2011_012	SpC	1	156	ordered_Spar_16	317607	317762	-	11	3_pPar
iORF_186214	LL2011_012	SpC	1	27	ordered_Spar_16	317609	317635	+	0	3_pPar
iORF_186220	LL2011_012	SpC	1	72	ordered_Spar_16	317683	317754	+	9	3_pPar
iORF_186227	LL2011_012	SpC	1	117	ordered_Spar_16	317759	317875	-	3	4_divergent
iORF_186230	LL2011_012	SpC	0	88	ordered_Spar_16	317788	317875	-	3	5_SpeGroup
iORF_186232	LL2011_012	SpC	1	9	ordered_Spar_16	317804	317812	+	0	6_polymorphic
iORF_186238	LL2011_012	SpC	1	15	ordered_Spar_16	317863	317877	+	0	3_pPar
iORF_186240	LL2011_012	SpC	0	112	ordered_Spar_16	317894	318005	-	0	6_polymorphic
iORF_186242	LL2011_012	SpC	0	86	ordered_Spar_16	317920	318005	-	0	6_polymorphic
iORF_186246	LL2011_012	SpC	1	75	ordered_Spar_16	317950	318024	-	0	6_polymorphic
iORF_186248	LL2011_012	SpC	0	27	ordered_Spar_16	317979	318005	-	0	5_SpeGroup
iORF_186249	LL2011_012	SpC	1	60	ordered_Spar_16	317979	318038	-	2	5_SpeGroup
iORF_186250	LL2011_012	SpC	0	42	ordered_Spar_16	317983	318024	-	0	6_polymorphic
iORF_186251	LL2011_012	SpC	1	147	ordered_Spar_16	317998	318144	+	7	4_divergent
iORF_186252	LL2011_012	SpC	0	77	ordered_Spar_16	318043	318119	+	5	5_SpeGroup
iORF_186253	LL2011_012	SpC	0	102	ordered_Spar_16	318043	318144	+	5	7_ancest
iORF_186156	LL2011_012	SpC	0	51	ordered_Spar_16	318131	318181	-	3	6_polymorphic
iORF_186157	LL2011_012	SpC	0	133	ordered_Spar_16	318131	318263	-	5	6_polymorphic
iORF_186158	LL2011_012	SpC	0	99	ordered_Spar_16	318165	318263	-	5	6_polymorphic
iORF_186162	LL2011_012	SpC	1	84	ordered_Spar_16	318180	318263	-	2	5_SpeGroup
iORF_186163	LL2011_012	SpC	1	21	ordered_Spar_16	318182	318202	+	1	6_polymorphic
iORF_186164	LL2011_012	SpC	0	67	ordered_Spar_16	318182	318248	+	1	6_polymorphic
iORF_186166	LL2011_012	SpC	1	54	ordered_Spar_16	318205	318258	+	1	3_pPar
iORF_186167	LL2011_012	SpC	1	9	ordered_Spar_16	318267	318275	-	0	3_pPar
iORF_186170	LL2011_012	SpC	1	18	ordered_Spar_16	318303	318320	+	0	3_pPar
iORF_186171	LL2011_012	SpC	1	45	ordered_Spar_16	318313	318357	+	0	4_divergent
iORF_186172	LL2011_012	SpC	0	56	ordered_Spar_16	318313	318368	+	0	5_SpeGroup
iORF_186173	LL2011_012	SpC	1	18	ordered_Spar_16	318320	318337	+	0	3_pPar
iORF_186175	LL2011_012	SpC	1	21	ordered_Spar_16	318376	318396	-	0	4_divergent
iORF_186176	LL2011_012	SpC	0	12	ordered_Spar_16	318385	318396	-	0	5_SpeGroup
iORF_186177	LL2011_012	SpC	0	32	ordered_Spar_16	318387	318418	+	1	5_SpeGroup
iORF_186179	LL2011_012	SpC	1	30	ordered_Spar_16	318449	318478	+	1	3_pPar
iORF_186258	LL2011_012	SpC	0	87	ordered_Spar_16	320082	320168	+	4	7_ancest
iORF_186259	LL2011_012	SpC	0	107	ordered_Spar_16	320082	320188	+	4	5_SpeGroup
iORF_186260	LL2011_012	SpC	0	114	ordered_Spar_16	320082	320195	+	4	7_ancest
iORF_186262	LL2011_012	SpC	0	51	ordered_Spar_16	320082	320132	+	2	5_SpeGroup
iORF_186303	LL2011_012	SpC	1	18	ordered_Spar_16	320162	320179	-	0	3_pPar
iORF_186257	LL2011_012	SpC	1	18	ordered_Spar_16	320185	320202	-	0	1_conserved
iORF_186263	LL2011_012	SpC	1	45	ordered_Spar_16	320220	320264	+	0	3_pPar
iORF_186265	LL2011_012	SpC	0	69	ordered_Spar_16	320228	320296	+	0	5_SpeGroup
iORF_186266	LL2011_012	SpC	1	78	ordered_Spar_16	320228	320305	+	0	6_polymorphic
iORF_186267	LL2011_012	SpC	0	203	ordered_Spar_16	320228	320430	+	4	6_polymorphic
iORF_186269	LL2011_012	SpC	0	87	ordered_Spar_16	320236	320322	-	0	5_SpeGroup
iORF_186270	LL2011_012	SpC	0	31	ordered_Spar_16	320305	320335	+	0	5_SpeGroup
iORF_186271	LL2011_012	SpC	0	54	ordered_Spar_16	320305	320358	+	0	7_ancest
iORF_186272	LL2011_012	SpC	1	126	ordered_Spar_16	320305	320430	+	4	5_SpeGroup
iORF_186274	LL2011_012	SpC	1	54	ordered_Spar_16	320319	320372	-	0	5_SpeGroup
iORF_186275	LL2011_012	SpC	0	130	ordered_Spar_16	320319	320448	-	4	6_polymorphic
iORF_186276	LL2011_012	SpC	0	140	ordered_Spar_16	320332	320471	-	4	6_polymorphic
iORF_186277	LL2011_012	SpC	0	153	ordered_Spar_16	320339	320491	-	5	5_SpeGroup
iORF_186278	LL2011_012	SpC	0	28	ordered_Spar_16	320345	320372	-	0	5_SpeGroup
iORF_186280	LL2011_012	SpC	0	104	ordered_Spar_16	320345	320448	-	4	6_polymorphic
iORF_186281	LL2011_012	SpC	0	127	ordered_Spar_16	320345	320471	-	4	6_polymorphic
iORF_186282	LL2011_012	SpC	0	94	ordered_Spar_16	320355	320448	-	4	6_polymorphic
iORF_186285	LL2011_012	SpC	1	60	ordered_Spar_16	320432	320491	-	1	4_divergent
iORF_186286	LL2011_012	SpC	1	60	ordered_Spar_16	320438	320497	+	1	5_SpeGroup
iORF_186287	LL2011_012	SpC	0	81	ordered_Spar_16	320438	320518	+	2	5_SpeGroup
iORF_186288	LL2011_012	SpC	0	155	ordered_Spar_16	320438	320592	+	6	5_SpeGroup
iORF_186294	LL2011_012	SpC	0	41	ordered_Spar_16	320576	320616	+	1	4_divergent
iORF_186295	LL2011_012	SpC	0	21	ordered_Spar_16	320580	320600	-	0	4_divergent
iORF_186296	LL2011_012	SpC	1	12	ordered_Spar_16	320589	320600	-	0	4_divergent
iORF_186297	LL2011_012	SpC	1	24	ordered_Spar_16	320640	320663	-	0	1_conserved
iORF_186299	LL2011_012	SpC	0	43	ordered_Spar_16	320660	320702	-	2	5_SpeGroup
iORF_186320	LL2011_012	SpC	1	42	ordered_Spar_16	322178	322219	+	1	5_SpeGroup
iORF_186321	LL2011_012	SpC	0	9	ordered_Spar_16	322178	322186	+	0	7_ancest
iORF_186306	LL2011_012	SpC	1	54	ordered_Spar_16	322216	322269	-	5	3_pPar
iORF_186307	LL2011_012	SpC	1	75	ordered_Spar_16	322270	322344	-	0	5_SpeGroup
iORF_186309	LL2011_012	SpC	1	57	ordered_Spar_16	322279	322335	+	0	5_SpeGroup
iORF_186312	LL2011_012	SpC	0	21	ordered_Spar_16	322319	322339	+	0	4_divergent
iORF_186324	LL2011_012	SpC	1	15	ordered_Spar_16	323579	323593	-	0	3_pPar
iORF_186326	LL2011_012	SpC	0	15	ordered_Spar_16	323584	323598	+	0	5_SpeGroup
iORF_186327	LL2011_012	SpC	0	18	ordered_Spar_16	323590	323607	-	0	7_ancest
iORF_186328	LL2011_012	SpC	0	113	ordered_Spar_16	323590	323702	-	0	5_SpeGroup
iORF_186329	LL2011_012	SpC	1	117	ordered_Spar_16	323590	323706	-	0	5_SpeGroup
iORF_186331	LL2011_012	SpC	1	57	ordered_Spar_16	323646	323702	-	0	4_divergent
iORF_186332	LL2011_012	SpC	0	48	ordered_Spar_16	323659	323706	-	0	5_SpeGroup
iORF_186333	LL2011_012	SpC	0	30	ordered_Spar_16	323677	323706	-	0	5_SpeGroup
iORF_186338	LL2011_012	SpC	0	152	ordered_Spar_16	323707	323858	-	7	6_polymorphic
iORF_186340	LL2011_012	SpC	1	111	ordered_Spar_16	323748	323858	-	6	6_polymorphic
iORF_186341	LL2011_012	SpC	0	56	ordered_Spar_16	323751	323806	+	3	6_polymorphic
iORF_186342	LL2011_012	SpC	0	18	ordered_Spar_16	323767	323784	+	1	6_polymorphic
iORF_186343	LL2011_012	SpC	1	18	ordered_Spar_16	323767	323784	+	2	6_polymorphic
iORF_186344	LL2011_012	SpC	0	12	ordered_Spar_16	323773	323784	+	2	5_SpeGroup
iORF_186347	LL2011_012	SpC	1	9	ordered_Spar_16	323806	323814	+	0	1_conserved
iORF_186355	LL2011_012	SpC	1	36	ordered_Spar_16	327824	327859	+	0	4_divergent
iORF_186358	LL2011_012	SpC	1	126	ordered_Spar_16	327978	328103	-	0	1_conserved
iORF_186362	LL2011_012	SpC	1	21	ordered_Spar_16	328068	328088	+	0	3_pPar
iORF_186365	LL2011_012	SpC	1	51	ordered_Spar_16	328085	328135	+	0	3_pPar
iORF_186366	LL2011_012	SpC	0	70	ordered_Spar_16	328102	328171	+	1	4_divergent
iORF_186367	LL2011_012	SpC	1	90	ordered_Spar_16	328102	328191	+	5	4_divergent
iORF_186372	LL2011_012	SpC	0	15	ordered_Spar_16	328177	328191	+	0	4_divergent
iORF_186373	LL2011_012	SpC	1	81	ordered_Spar_16	328186	328266	-	0	3_pPar
iORF_186374	LL2011_012	SpC	0	66	ordered_Spar_16	328188	328253	+	0	5_SpeGroup
iORF_186375	LL2011_012	SpC	0	102	ordered_Spar_16	328188	328289	+	0	6_polymorphic
iORF_186376	LL2011_012	SpC	1	168	ordered_Spar_16	328188	328355	+	0	6_polymorphic
iORF_186378	LL2011_012	SpC	1	195	ordered_Spar_16	328213	328407	+	0	6_polymorphic
iORF_186379	LL2011_012	SpC	0	253	ordered_Spar_16	328213	328465	+	1	6_polymorphic
iORF_186380	LL2011_012	SpC	0	96	ordered_Spar_16	328260	328355	+	0	5_SpeGroup
iORF_186381	LL2011_012	SpC	0	82	ordered_Spar_16	328320	328401	-	0	6_polymorphic
iORF_186383	LL2011_012	SpC	1	72	ordered_Spar_16	328330	328401	-	0	6_polymorphic
iORF_186384	LL2011_012	SpC	0	82	ordered_Spar_16	328330	328411	-	0	6_polymorphic
iORF_186385	LL2011_012	SpC	1	39	ordered_Spar_16	328373	328411	-	0	6_polymorphic
iORF_186389	LL2011_012	SpC	1	66	ordered_Spar_16	328400	328465	+	1	6_polymorphic
iORF_186390	LL2011_012	SpC	1	24	ordered_Spar_16	328404	328427	+	1	3_pPar
iORF_186393	LL2011_012	SpC	0	78	ordered_Spar_16	328446	328523	-	8	5_SpeGroup
iORF_186394	LL2011_012	SpC	1	45	ordered_Spar_16	328450	328494	-	4	3_pPar
iORF_186396	LL2011_012	SpC	0	80	ordered_Spar_16	328462	328541	+	8	5_SpeGroup
iORF_186398	LL2011_012	SpC	0	117	ordered_Spar_16	328462	328578	+	10	5_SpeGroup
iORF_186399	LL2011_012	SpC	1	21	ordered_Spar_16	328491	328511	-	0	5_SpeGroup
iORF_186401	LL2011_012	SpC	0	18	ordered_Spar_16	328538	328555	-	0	5_SpeGroup
iORF_186402	LL2011_012	SpC	1	57	ordered_Spar_16	328538	328594	-	2	4_divergent
iORF_186403	LL2011_012	SpC	1	21	ordered_Spar_16	328543	328563	-	2	4_divergent
iORF_186404	LL2011_012	SpC	0	52	ordered_Spar_16	328543	328594	-	2	5_SpeGroup
iORF_186452	LL2011_012	SpC	1	30	ordered_Spar_16	329162	329191	-	0	3_pPar
iORF_186454	LL2011_012	SpC	1	24	ordered_Spar_16	329171	329194	+	0	4_divergent
iORF_186455	LL2011_012	SpC	0	18	ordered_Spar_16	329177	329194	+	0	4_divergent
iORF_186458	LL2011_012	SpC	0	244	ordered_Spar_16	329181	329424	+	7	5_SpeGroup
iORF_186459	LL2011_012	SpC	1	267	ordered_Spar_16	329181	329447	+	7	4_divergent
iORF_186410	LL2011_012	SpC	1	39	ordered_Spar_16	329215	329253	-	0	1_conserved
iORF_186411	LL2011_012	SpC	0	30	ordered_Spar_16	329220	329249	-	0	4_divergent
iORF_186412	LL2011_012	SpC	0	108	ordered_Spar_16	329220	329327	-	2	7_ancest
iORF_186414	LL2011_012	SpC	1	165	ordered_Spar_16	329220	329384	-	7	4_divergent
iORF_186417	LL2011_012	SpC	1	33	ordered_Spar_16	329248	329280	+	2	3_pPar
iORF_186420	LL2011_012	SpC	0	33	ordered_Spar_16	329318	329350	-	5	5_SpeGroup
iORF_186421	LL2011_012	SpC	0	67	ordered_Spar_16	329318	329384	-	5	5_SpeGroup
iORF_186425	LL2011_012	SpC	1	39	ordered_Spar_16	329365	329403	-	0	1_conserved
iORF_186426	LL2011_012	SpC	0	63	ordered_Spar_16	329381	329443	-	0	5_SpeGroup
iORF_186428	LL2011_012	SpC	0	54	ordered_Spar_16	329394	329447	+	0	4_divergent
iORF_186429	LL2011_012	SpC	0	34	ordered_Spar_16	329459	329492	-	0	5_SpeGroup
iORF_186431	LL2011_012	SpC	1	24	ordered_Spar_16	329469	329492	-	0	4_divergent
iORF_186433	LL2011_012	SpC	0	9	ordered_Spar_16	329494	329502	-	0	5_SpeGroup
iORF_186434	LL2011_012	SpC	0	12	ordered_Spar_16	329497	329508	+	0	5_SpeGroup
iORF_186472	LL2011_012	SpC	0	142	ordered_Spar_16	330582	330723	+	4	6_polymorphic
iORF_186473	LL2011_012	SpC	0	158	ordered_Spar_16	330582	330739	+	4	6_polymorphic
iORF_186474	LL2011_012	SpC	1	219	ordered_Spar_16	330582	330800	+	5	5_SpeGroup
iORF_186463	LL2011_012	SpC	1	12	ordered_Spar_16	330707	330718	-	1	3_pPar
iORF_186465	LL2011_012	SpC	0	81	ordered_Spar_16	330720	330800	+	1	6_polymorphic
iORF_186466	LL2011_012	SpC	0	103	ordered_Spar_16	330720	330822	+	1	5_SpeGroup
iORF_186468	LL2011_012	SpC	1	15	ordered_Spar_16	330742	330756	+	1	6_polymorphic
iORF_186471	LL2011_012	SpC	0	9	ordered_Spar_16	330851	330859	-	0	6_polymorphic
iORF_186498	LL2011_012	SpC	1	60	ordered_Spar_16	332307	332366	-	0	1_conserved
iORF_186499	LL2011_012	SpC	1	69	ordered_Spar_16	332312	332380	-	0	6_polymorphic
iORF_186483	LL2011_012	SpC	0	15	ordered_Spar_16	332464	332478	-	0	4_divergent
iORF_186486	LL2011_012	SpC	0	60	ordered_Spar_16	332507	332566	-	0	6_polymorphic
iORF_186487	LL2011_012	SpC	0	9	ordered_Spar_16	332508	332516	-	0	6_polymorphic
iORF_186488	LL2011_012	SpC	1	78	ordered_Spar_16	332508	332585	-	3	5_SpeGroup
iORF_186490	LL2011_012	SpC	0	54	ordered_Spar_16	332532	332585	-	3	4_divergent
iORF_186491	LL2011_012	SpC	1	18	ordered_Spar_16	332539	332556	+	0	1_conserved
iORF_186494	LL2011_012	SpC	1	9	ordered_Spar_16	332560	332568	+	0	3_pPar
iORF_186496	LL2011_012	SpC	1	15	ordered_Spar_16	332653	332667	-	0	5_SpeGroup
iORF_186497	LL2011_012	SpC	0	16	ordered_Spar_16	332653	332668	-	0	4_divergent
iORF_186525	LL2011_012	SpC	1	27	ordered_Spar_16	333666	333692	+	0	3_pPar
iORF_186547	LL2011_012	SpC	0	34	ordered_Spar_16	333682	333715	-	0	6_polymorphic
iORF_186552	LL2011_012	SpC	1	21	ordered_Spar_16	333695	333715	-	0	6_polymorphic
iORF_186555	LL2011_012	SpC	0	50	ordered_Spar_16	333714	333763	+	1	5_SpeGroup
iORF_186556	LL2011_012	SpC	1	27	ordered_Spar_16	333714	333740	+	1	4_divergent
iORF_186502	LL2011_012	SpC	1	57	ordered_Spar_16	333765	333821	-	3	5_SpeGroup
iORF_186503	LL2011_012	SpC	0	38	ordered_Spar_16	333770	333807	+	3	6_polymorphic
iORF_186505	LL2011_012	SpC	1	45	ordered_Spar_16	333784	333828	-	3	4_divergent
iORF_186506	LL2011_012	SpC	0	42	ordered_Spar_16	333791	333832	-	3	5_SpeGroup
iORF_186507	LL2011_012	SpC	0	36	ordered_Spar_16	333793	333828	-	3	5_SpeGroup
iORF_186510	LL2011_012	SpC	1	27	ordered_Spar_16	333799	333825	+	3	4_divergent
iORF_186513	LL2011_012	SpC	0	69	ordered_Spar_16	333804	333872	+	1	5_SpeGroup
iORF_186514	LL2011_012	SpC	1	15	ordered_Spar_16	333818	333832	-	0	5_SpeGroup
iORF_186520	LL2011_012	SpC	0	21	ordered_Spar_16	333847	333867	-	0	4_divergent
iORF_186524	LL2011_012	SpC	0	18	ordered_Spar_16	333850	333867	-	0	5_SpeGroup
iORF_186527	LL2011_012	SpC	0	12	ordered_Spar_16	333869	333880	-	1	5_SpeGroup
iORF_186531	LL2011_012	SpC	1	39	ordered_Spar_16	333933	333971	+	0	5_SpeGroup
iORF_186532	LL2011_012	SpC	0	69	ordered_Spar_16	333933	334001	+	4	7_ancest
iORF_186538	LL2011_012	SpC	0	12	ordered_Spar_16	333968	333979	-	0	7_ancest
iORF_186543	LL2011_012	SpC	0	9	ordered_Spar_16	334002	334010	+	0	6_polymorphic
iORF_186544	LL2011_012	SpC	1	9	ordered_Spar_16	334002	334010	+	1	6_polymorphic
iORF_186649	LL2011_012	SpC	1	12	ordered_Spar_16	335031	335042	+	0	1_conserved
iORF_186662	LL2011_012	SpC	0	18	ordered_Spar_16	335035	335052	+	1	5_SpeGroup
iORF_186566	LL2011_012	SpC	1	24	ordered_Spar_16	335039	335062	+	1	4_divergent
iORF_186582	LL2011_012	SpC	0	21	ordered_Spar_16	335042	335062	+	1	5_SpeGroup
iORF_186620	LL2011_012	SpC	1	30	ordered_Spar_16	335049	335078	-	0	3_pPar
iORF_186643	LL2011_012	SpC	1	39	ordered_Spar_16	335059	335097	-	0	3_pPar
iORF_186661	LL2011_012	SpC	1	9	ordered_Spar_16	335107	335115	-	0	1_conserved
iORF_186588	LL2011_012	SpC	0	9	ordered_Spar_16	335192	335200	-	0	5_SpeGroup
iORF_186596	LL2011_012	SpC	0	162	ordered_Spar_16	335214	335375	-	2	5_SpeGroup
iORF_186598	LL2011_012	SpC	1	60	ordered_Spar_16	335221	335280	+	0	4_divergent
iORF_186603	LL2011_012	SpC	0	57	ordered_Spar_16	335224	335280	+	0	5_SpeGroup
iORF_186613	LL2011_012	SpC	1	69	ordered_Spar_16	335253	335321	+	2	3_pPar
iORF_186634	LL2011_012	SpC	1	33	ordered_Spar_16	335296	335328	-	2	5_SpeGroup
iORF_186635	LL2011_012	SpC	1	63	ordered_Spar_16	335313	335375	-	0	4_divergent
iORF_186636	LL2011_012	SpC	0	15	ordered_Spar_16	335314	335328	-	0	4_divergent
iORF_186637	LL2011_012	SpC	1	12	ordered_Spar_16	335321	335332	+	0	3_pPar
iORF_186639	LL2011_012	SpC	1	30	ordered_Spar_16	335335	335364	+	0	3_pPar
iORF_186562	LL2011_012	SpC	1	12	ordered_Spar_16	336201	336212	+	0	5_SpeGroup
iORF_186563	LL2011_012	SpC	0	110	ordered_Spar_16	336207	336316	+	0	5_SpeGroup
iORF_186565	LL2011_012	SpC	0	12	ordered_Spar_16	336241	336252	+	0	5_SpeGroup
iORF_186609	LL2011_012	SpC	0	23	ordered_Spar_16	337190	337212	+	1	5_SpeGroup
iORF_186610	LL2011_012	SpC	1	24	ordered_Spar_16	337190	337213	+	1	4_divergent
iORF_186611	LL2011_012	SpC	1	57	ordered_Spar_16	337241	337297	-	0	3_pPar
iORF_186618	LL2011_012	SpC	1	27	ordered_Spar_16	337341	337367	-	1	3_pPar
iORF_186625	LL2011_012	SpC	0	11	ordered_Spar_16	337435	337445	+	1	4_divergent
iORF_186626	LL2011_012	SpC	1	54	ordered_Spar_16	337442	337495	+	2	5_SpeGroup
iORF_186627	LL2011_012	SpC	0	24	ordered_Spar_16	337472	337495	+	1	5_SpeGroup
iORF_186629	LL2011_012	SpC	1	12	ordered_Spar_16	337492	337503	-	0	4_divergent
iORF_186630	LL2011_012	SpC	0	42	ordered_Spar_16	337492	337533	-	0	4_divergent
iORF_186679	LL2011_012	SpC	0	140	ordered_Spar_16	339235	339374	+	1	5_SpeGroup
iORF_186691	LL2011_012	SpC	1	27	ordered_Spar_16	339251	339277	+	0	4_divergent
iORF_186698	LL2011_012	SpC	0	74	ordered_Spar_16	339258	339331	+	1	5_SpeGroup
iORF_186700	LL2011_012	SpC	1	54	ordered_Spar_16	339258	339311	+	1	4_divergent
iORF_186675	LL2011_012	SpC	1	93	ordered_Spar_16	339332	339424	+	0	4_divergent
iORF_186676	LL2011_012	SpC	0	54	ordered_Spar_16	339371	339424	+	0	4_divergent
iORF_186677	LL2011_012	SpC	1	99	ordered_Spar_16	339375	339473	+	0	4_divergent
iORF_186678	LL2011_012	SpC	0	117	ordered_Spar_16	339375	339491	+	0	5_SpeGroup
iORF_186681	LL2011_012	SpC	1	21	ordered_Spar_16	339391	339411	-	0	1_conserved
iORF_186685	LL2011_012	SpC	1	30	ordered_Spar_16	339470	339499	+	0	4_divergent
iORF_186686	LL2011_012	SpC	0	56	ordered_Spar_16	339470	339525	+	1	7_ancest
iORF_186693	LL2011_012	SpC	0	127	ordered_Spar_16	339546	339672	-	8	5_SpeGroup
iORF_186694	LL2011_012	SpC	0	55	ordered_Spar_16	339557	339611	-	1	5_SpeGroup
iORF_186696	LL2011_012	SpC	0	103	ordered_Spar_16	339570	339672	-	8	5_SpeGroup
iORF_186703	LL2011_012	SpC	1	12	ordered_Spar_16	339663	339674	+	0	3_pPar
iORF_186704	LL2011_012	SpC	1	15	ordered_Spar_16	339680	339694	+	0	3_pPar
iORF_186705	LL2011_012	SpC	1	27	ordered_Spar_16	339709	339735	+	1	5_SpeGroup
iORF_186706	LL2011_012	SpC	0	41	ordered_Spar_16	339709	339749	+	1	5_SpeGroup
iORF_186707	LL2011_012	SpC	0	66	ordered_Spar_16	339709	339774	+	1	5_SpeGroup
iORF_186712	LL2011_012	SpC	1	30	ordered_Spar_16	339815	339844	+	0	1_conserved
iORF_186736	LL2011_012	SpC	0	12	ordered_Spar_16	340721	340732	-	0	5_SpeGroup
iORF_186720	LL2011_012	SpC	0	93	ordered_Spar_16	340907	340999	+	4	5_SpeGroup
iORF_186722	LL2011_012	SpC	0	31	ordered_Spar_16	340926	340956	+	3	7_ancest
iORF_186723	LL2011_012	SpC	1	51	ordered_Spar_16	340926	340976	+	3	5_SpeGroup
iORF_186724	LL2011_012	SpC	0	66	ordered_Spar_16	340926	340991	+	3	5_SpeGroup
iORF_186726	LL2011_012	SpC	1	27	ordered_Spar_16	340968	340994	-	0	3_pPar
iORF_186727	LL2011_012	SpC	1	9	ordered_Spar_16	341013	341021	-	0	3_pPar
iORF_186728	LL2011_012	SpC	0	9	ordered_Spar_16	341015	341023	+	0	5_SpeGroup
iORF_186729	LL2011_012	SpC	1	45	ordered_Spar_16	341015	341059	+	0	4_divergent
iORF_186731	LL2011_012	SpC	0	27	ordered_Spar_16	341020	341046	+	0	5_SpeGroup
iORF_186732	LL2011_012	SpC	1	69	ordered_Spar_16	341107	341175	+	1	5_SpeGroup
iORF_186733	LL2011_012	SpC	1	51	ordered_Spar_16	341120	341170	+	1	4_divergent
iORF_186737	LL2011_012	SpC	0	9	ordered_Spar_16	341162	341170	+	0	4_divergent
iORF_186738	LL2011_012	SpC	0	9	ordered_Spar_16	341167	341175	+	0	4_divergent
iORF_186739	LL2011_012	SpC	0	56	ordered_Spar_16	341172	341227	+	1	5_SpeGroup
iORF_186740	LL2011_012	SpC	1	99	ordered_Spar_16	341172	341270	+	3	4_divergent
iORF_186742	LL2011_012	SpC	1	60	ordered_Spar_16	341207	341266	-	2	5_SpeGroup
iORF_186744	LL2011_012	SpC	1	9	ordered_Spar_16	341267	341275	-	0	3_pPar
iORF_186751	LL2011_012	SpC	0	87	ordered_Spar_16	344052	344138	-	0	6_polymorphic
iORF_186752	LL2011_012	SpC	1	96	ordered_Spar_16	344052	344147	-	0	5_SpeGroup
iORF_186753	LL2011_012	SpC	0	199	ordered_Spar_16	344052	344250	-	1	5_SpeGroup
iORF_186754	LL2011_012	SpC	0	240	ordered_Spar_16	344052	344291	-	2	6_polymorphic
iORF_186757	LL2011_012	SpC	1	108	ordered_Spar_16	344077	344184	+	1	6_polymorphic
iORF_186758	LL2011_012	SpC	0	134	ordered_Spar_16	344077	344210	+	1	6_polymorphic
iORF_186759	LL2011_012	SpC	0	168	ordered_Spar_16	344086	344253	-	1	6_polymorphic
iORF_186760	LL2011_012	SpC	0	206	ordered_Spar_16	344086	344291	-	2	6_polymorphic
iORF_186761	LL2011_012	SpC	1	12	ordered_Spar_16	344129	344140	+	0	3_pPar
iORF_186764	LL2011_012	SpC	0	101	ordered_Spar_16	344153	344253	-	1	6_polymorphic
iORF_186765	LL2011_012	SpC	0	15	ordered_Spar_16	344177	344191	-	0	5_SpeGroup
iORF_186766	LL2011_012	SpC	1	27	ordered_Spar_16	344184	344210	+	0	6_polymorphic
iORF_186767	LL2011_012	SpC	1	60	ordered_Spar_16	344194	344253	-	0	5_SpeGroup
iORF_186769	LL2011_012	SpC	0	61	ordered_Spar_16	344203	344263	+	0	5_SpeGroup
iORF_186772	LL2011_012	SpC	1	42	ordered_Spar_16	344250	344291	-	1	4_divergent
iORF_186774	LL2011_012	SpC	1	9	ordered_Spar_16	344260	344268	-	0	5_SpeGroup
iORF_186775	LL2011_012	SpC	1	21	ordered_Spar_16	344344	344364	-	0	1_conserved
iORF_186786	LL2011_012	SpC	0	155	ordered_Spar_16	347581	347735	-	7	5_SpeGroup
iORF_186788	LL2011_012	SpC	0	129	ordered_Spar_16	347607	347735	-	7	6_polymorphic
iORF_186789	LL2011_012	SpC	1	123	ordered_Spar_16	347613	347735	-	3	6_polymorphic
iORF_186779	LL2011_012	SpC	0	112	ordered_Spar_16	347624	347735	-	3	5_SpeGroup
iORF_186783	LL2011_012	SpC	1	33	ordered_Spar_16	347687	347719	-	0	3_pPar
iORF_186785	LL2011_012	SpC	1	9	ordered_Spar_16	347718	347726	+	0	3_pPar
iORF_186790	LL2011_012	SpC	0	12	ordered_Spar_16	348559	348570	+	0	5_SpeGroup
iORF_186807	LL2011_012	SpC	0	194	ordered_Spar_16	350056	350249	-	4	4_divergent
iORF_186793	LL2011_012	SpC	0	92	ordered_Spar_16	350103	350194	-	1	5_SpeGroup
iORF_186794	LL2011_012	SpC	1	81	ordered_Spar_16	350114	350194	-	1	5_SpeGroup
iORF_186797	LL2011_012	SpC	1	63	ordered_Spar_16	350141	350203	+	1	5_SpeGroup
iORF_186798	LL2011_012	SpC	0	68	ordered_Spar_16	350141	350208	+	1	4_divergent
iORF_186800	LL2011_012	SpC	0	23	ordered_Spar_16	350172	350194	-	1	5_SpeGroup
iORF_186801	LL2011_012	SpC	1	78	ordered_Spar_16	350172	350249	-	1	5_SpeGroup
iORF_186802	LL2011_012	SpC	1	51	ordered_Spar_16	350193	350243	+	0	3_pPar
iORF_186803	LL2011_012	SpC	1	21	ordered_Spar_16	350213	350233	-	0	3_pPar
iORF_186827	LL2011_012	SpC	0	74	ordered_Spar_16	351810	351883	-	1	5_SpeGroup
iORF_186811	LL2011_012	SpC	0	149	ordered_Spar_16	351826	351974	+	4	5_SpeGroup
iORF_186812	LL2011_012	SpC	0	153	ordered_Spar_16	351826	351978	+	4	6_polymorphic
iORF_186813	LL2011_012	SpC	1	27	ordered_Spar_16	351826	351852	+	1	5_SpeGroup
iORF_186815	LL2011_012	SpC	1	48	ordered_Spar_16	351836	351883	-	1	5_SpeGroup
iORF_186816	LL2011_012	SpC	0	14	ordered_Spar_16	351839	351852	+	1	4_divergent
iORF_186817	LL2011_012	SpC	1	33	ordered_Spar_16	351839	351871	+	1	5_SpeGroup
iORF_186818	LL2011_012	SpC	0	59	ordered_Spar_16	351839	351897	+	1	5_SpeGroup
iORF_186819	LL2011_012	SpC	1	126	ordered_Spar_16	351849	351974	+	3	5_SpeGroup
iORF_186821	LL2011_012	SpC	1	30	ordered_Spar_16	351868	351897	+	0	4_divergent
iORF_186810	LL2011_012	SpC	1	15	ordered_Spar_16	351964	351978	+	0	4_divergent
iORF_186856	LL2011_012	SpC	1	105	ordered_Spar_16	352713	352817	+	0	3_pPar
iORF_186857	LL2011_012	SpC	1	12	ordered_Spar_16	352717	352728	+	0	3_pPar
iORF_186828	LL2011_012	SpC	0	33	ordered_Spar_16	352760	352792	+	0	4_divergent
iORF_186829	LL2011_012	SpC	1	60	ordered_Spar_16	352762	352821	+	0	6_polymorphic
iORF_186830	LL2011_012	SpC	0	51	ordered_Spar_16	352771	352821	+	0	5_SpeGroup
iORF_186831	LL2011_012	SpC	1	39	ordered_Spar_16	352807	352845	-	0	5_SpeGroup
iORF_186832	LL2011_012	SpC	0	12	ordered_Spar_16	352810	352821	+	0	6_polymorphic
iORF_186835	LL2011_012	SpC	1	33	ordered_Spar_16	352823	352855	+	0	3_pPar
iORF_186836	LL2011_012	SpC	1	21	ordered_Spar_16	352833	352853	-	0	3_pPar
iORF_186837	LL2011_012	SpC	0	27	ordered_Spar_16	352908	352934	-	0	5_SpeGroup
iORF_186839	LL2011_012	SpC	1	66	ordered_Spar_16	352908	352973	-	0	4_divergent
iORF_186841	LL2011_012	SpC	0	43	ordered_Spar_16	352931	352973	-	0	5_SpeGroup
iORF_186842	LL2011_012	SpC	1	72	ordered_Spar_16	352933	353004	+	0	4_divergent
iORF_186843	LL2011_012	SpC	0	123	ordered_Spar_16	352933	353055	+	1	6_polymorphic
iORF_186845	LL2011_012	SpC	1	60	ordered_Spar_16	352984	353043	-	1	5_SpeGroup
iORF_186846	LL2011_012	SpC	0	35	ordered_Spar_16	353009	353043	-	1	4_divergent
iORF_186847	LL2011_012	SpC	1	9	ordered_Spar_16	353027	353035	+	0	4_divergent
iORF_186849	LL2011_012	SpC	0	36	ordered_Spar_16	353043	353078	-	0	6_polymorphic
iORF_186850	LL2011_012	SpC	1	63	ordered_Spar_16	353043	353105	-	2	5_SpeGroup
iORF_186851	LL2011_012	SpC	0	27	ordered_Spar_16	353052	353078	-	0	6_polymorphic
iORF_186853	LL2011_012	SpC	0	43	ordered_Spar_16	353063	353105	-	2	5_SpeGroup
iORF_186930	LL2011_012	SpC	0	94	ordered_Spar_16	357285	357378	-	1	5_SpeGroup
iORF_186934	LL2011_012	SpC	0	156	ordered_Spar_16	357289	357444	-	1	5_SpeGroup
iORF_186935	LL2011_012	SpC	0	79	ordered_Spar_16	357294	357372	+	1	5_SpeGroup
iORF_186936	LL2011_012	SpC	1	99	ordered_Spar_16	357294	357392	+	1	4_divergent
iORF_186938	LL2011_012	SpC	1	147	ordered_Spar_16	357298	357444	-	1	5_SpeGroup
iORF_186919	LL2011_012	SpC	0	66	ordered_Spar_16	357379	357444	-	0	5_SpeGroup
iORF_186920	LL2011_012	SpC	0	165	ordered_Spar_16	357389	357553	+	1	5_SpeGroup
iORF_186922	LL2011_012	SpC	1	201	ordered_Spar_16	357389	357589	+	2	5_SpeGroup
iORF_186923	LL2011_012	SpC	0	18	ordered_Spar_16	357410	357427	-	0	5_SpeGroup
iORF_186924	LL2011_012	SpC	1	87	ordered_Spar_16	357445	357531	-	0	5_SpeGroup
iORF_186925	LL2011_012	SpC	0	107	ordered_Spar_16	357445	357551	-	1	5_SpeGroup
iORF_186926	LL2011_012	SpC	0	149	ordered_Spar_16	357445	357593	-	2	5_SpeGroup
iORF_186927	LL2011_012	SpC	0	110	ordered_Spar_16	357450	357559	-	1	5_SpeGroup
iORF_186928	LL2011_012	SpC	1	144	ordered_Spar_16	357450	357593	-	2	5_SpeGroup
iORF_186929	LL2011_012	SpC	1	81	ordered_Spar_16	357453	357533	+	0	3_pPar
iORF_186931	LL2011_012	SpC	0	90	ordered_Spar_16	357462	357551	-	1	5_SpeGroup
iORF_186956	LL2011_012	SpC	1	42	ordered_Spar_16	358663	358704	+	1	3_pPar
iORF_186961	LL2011_012	SpC	0	51	ordered_Spar_16	358742	358792	-	1	5_SpeGroup
iORF_186949	LL2011_012	SpC	0	31	ordered_Spar_16	358762	358792	-	1	7_ancest
iORF_186952	LL2011_012	SpC	0	21	ordered_Spar_16	358796	358816	-	0	5_SpeGroup
iORF_186954	LL2011_012	SpC	1	39	ordered_Spar_16	358798	358836	+	0	6_polymorphic
iORF_186955	LL2011_012	SpC	0	45	ordered_Spar_16	358798	358842	+	0	6_polymorphic
iORF_186997	LL2011_012	SpC	1	24	ordered_Spar_16	359741	359764	+	0	3_pPar
iORF_186966	LL2011_012	SpC	0	81	ordered_Spar_16	359838	359918	+	2	5_SpeGroup
iORF_186968	LL2011_012	SpC	1	33	ordered_Spar_16	359844	359876	-	1	4_divergent
iORF_186970	LL2011_012	SpC	1	30	ordered_Spar_16	359889	359918	+	1	4_divergent
iORF_186972	LL2011_012	SpC	1	54	ordered_Spar_16	359908	359961	+	0	5_SpeGroup
iORF_186973	LL2011_012	SpC	0	87	ordered_Spar_16	359911	359997	-	0	5_SpeGroup
iORF_186974	LL2011_012	SpC	1	27	ordered_Spar_16	359915	359941	-	0	3_pPar
iORF_186976	LL2011_012	SpC	0	66	ordered_Spar_16	359915	359980	-	0	7_ancest
iORF_186977	LL2011_012	SpC	0	15	ordered_Spar_16	359947	359961	+	0	5_SpeGroup
iORF_186979	LL2011_012	SpC	1	21	ordered_Spar_16	359977	359997	-	0	6_polymorphic
iORF_186981	LL2011_012	SpC	1	54	ordered_Spar_16	359979	360032	+	0	4_divergent
iORF_186987	LL2011_012	SpC	1	75	ordered_Spar_16	360111	360185	+	0	5_SpeGroup
iORF_186988	LL2011_012	SpC	0	30	ordered_Spar_16	360123	360152	-	0	5_SpeGroup
iORF_186989	LL2011_012	SpC	1	30	ordered_Spar_16	360140	360169	-	0	4_divergent
iORF_186990	LL2011_012	SpC	1	21	ordered_Spar_16	360142	360162	+	0	6_polymorphic
iORF_186995	LL2011_012	SpC	0	12	ordered_Spar_16	360174	360185	+	0	5_SpeGroup
iORF_186998	LL2011_012	SpC	0	37	ordered_Spar_16	360202	360238	+	1	5_SpeGroup
iORF_187000	LL2011_012	SpC	1	30	ordered_Spar_16	360217	360246	+	1	5_SpeGroup
iORF_187005	LL2011_012	SpC	0	138	ordered_Spar_16	360324	360461	+	0	6_polymorphic
iORF_187006	LL2011_012	SpC	1	138	ordered_Spar_16	360324	360461	+	2	6_polymorphic
iORF_187007	LL2011_012	SpC	0	140	ordered_Spar_16	360324	360463	+	2	6_polymorphic
iORF_187008	LL2011_012	SpC	0	145	ordered_Spar_16	360324	360468	+	2	5_SpeGroup
iORF_187009	LL2011_012	SpC	0	151	ordered_Spar_16	360324	360474	+	2	7_ancest
iORF_187010	LL2011_012	SpC	0	30	ordered_Spar_16	360343	360372	-	0	5_SpeGroup
iORF_187011	LL2011_012	SpC	1	48	ordered_Spar_16	360343	360390	-	0	4_divergent
iORF_187012	LL2011_012	SpC	0	74	ordered_Spar_16	360427	360500	-	2	6_polymorphic
iORF_187013	LL2011_012	SpC	0	18	ordered_Spar_16	360438	360455	-	0	6_polymorphic
iORF_187021	LL2011_012	SpC	1	12	ordered_Spar_16	362685	362696	+	0	1_conserved
iORF_187024	LL2011_012	SpC	1	30	ordered_Spar_16	362908	362937	+	0	3_pPar
iORF_187027	LL2011_012	SpC	0	83	ordered_Spar_16	362950	363032	-	2	5_SpeGroup
iORF_187028	LL2011_012	SpC	0	83	ordered_Spar_16	362950	363032	-	3	7_ancest
iORF_187029	LL2011_012	SpC	0	68	ordered_Spar_16	362954	363021	+	2	5_SpeGroup
iORF_187030	LL2011_012	SpC	0	81	ordered_Spar_16	362954	363034	+	3	5_SpeGroup
iORF_187031	LL2011_012	SpC	1	96	ordered_Spar_16	362954	363049	+	3	5_SpeGroup
iORF_187033	LL2011_012	SpC	1	66	ordered_Spar_16	362967	363032	-	3	4_divergent
iORF_187035	LL2011_012	SpC	0	48	ordered_Spar_16	363002	363049	+	1	7_ancest
iORF_187036	LL2011_012	SpC	0	62	ordered_Spar_16	363002	363063	+	1	5_SpeGroup
iORF_187037	LL2011_012	SpC	1	18	ordered_Spar_16	363040	363057	-	0	5_SpeGroup
iORF_187045	LL2011_012	SpC	0	180	ordered_Spar_16	366475	366654	+	0	6_polymorphic
iORF_187058	LL2011_012	SpC	0	60	ordered_Spar_16	366495	366554	+	0	6_polymorphic
iORF_187065	LL2011_012	SpC	1	108	ordered_Spar_16	366547	366654	+	0	4_divergent
iORF_187042	LL2011_012	SpC	1	27	ordered_Spar_16	366584	366610	+	0	3_pPar
iORF_187044	LL2011_012	SpC	0	48	ordered_Spar_16	366607	366654	+	0	6_polymorphic
iORF_187046	LL2011_012	SpC	0	45	ordered_Spar_16	366655	366699	+	0	5_SpeGroup
iORF_187047	LL2011_012	SpC	1	204	ordered_Spar_16	366655	366858	+	3	4_divergent
iORF_187051	LL2011_012	SpC	1	36	ordered_Spar_16	366684	366719	-	2	3_pPar
iORF_187052	LL2011_012	SpC	1	21	ordered_Spar_16	366688	366708	-	2	3_pPar
iORF_187053	LL2011_012	SpC	1	72	ordered_Spar_16	366758	366829	-	1	4_divergent
iORF_187056	LL2011_012	SpC	1	93	ordered_Spar_16	366784	366876	-	1	3_pPar
iORF_187057	LL2011_012	SpC	1	27	ordered_Spar_16	366813	366839	-	0	1_conserved
iORF_187059	LL2011_012	SpC	0	9	ordered_Spar_16	366850	366858	+	0	5_SpeGroup
iORF_187060	LL2011_012	SpC	1	18	ordered_Spar_16	366865	366882	+	0	1_conserved
iORF_187061	LL2011_012	SpC	1	15	ordered_Spar_16	366894	366908	+	0	1_conserved
iORF_187081	LL2011_012	SpC	1	48	ordered_Spar_16	368142	368189	-	9	5_SpeGroup
iORF_187066	LL2011_012	SpC	0	21	ordered_Spar_16	368210	368230	-	0	4_divergent
iORF_187070	LL2011_012	SpC	1	27	ordered_Spar_16	368244	368270	+	0	4_divergent
iORF_187074	LL2011_012	SpC	1	42	ordered_Spar_16	368323	368364	-	0	6_polymorphic
iORF_187172	LL2011_012	SpC	1	9	ordered_Spar_16	369628	369636	+	0	4_divergent
iORF_187173	LL2011_012	SpC	0	48	ordered_Spar_16	369628	369675	+	1	7_ancest
iORF_187174	LL2011_012	SpC	1	33	ordered_Spar_16	369637	369669	-	0	3_pPar
iORF_187140	LL2011_012	SpC	1	21	ordered_Spar_16	369735	369755	-	0	3_pPar
iORF_187097	LL2011_012	SpC	0	96	ordered_Spar_16	370513	370608	-	14	5_SpeGroup
iORF_187103	LL2011_012	SpC	1	66	ordered_Spar_16	370578	370643	-	1	3_pPar
iORF_187105	LL2011_012	SpC	0	66	ordered_Spar_16	370598	370663	-	1	5_SpeGroup
iORF_187106	LL2011_012	SpC	1	87	ordered_Spar_16	370598	370684	-	1	5_SpeGroup
iORF_187107	LL2011_012	SpC	0	9	ordered_Spar_16	370607	370615	+	0	5_SpeGroup
iORF_187108	LL2011_012	SpC	0	78	ordered_Spar_16	370607	370684	-	1	5_SpeGroup
iORF_187111	LL2011_012	SpC	0	18	ordered_Spar_16	370620	370637	+	0	5_SpeGroup
iORF_187115	LL2011_012	SpC	1	27	ordered_Spar_16	370647	370673	+	0	4_divergent
iORF_187116	LL2011_012	SpC	0	72	ordered_Spar_16	370650	370721	-	0	6_polymorphic
iORF_187117	LL2011_012	SpC	0	75	ordered_Spar_16	370650	370724	-	0	6_polymorphic
iORF_187118	LL2011_012	SpC	0	12	ordered_Spar_16	370662	370673	+	0	5_SpeGroup
iORF_187119	LL2011_012	SpC	0	15	ordered_Spar_16	370687	370701	-	0	5_SpeGroup
iORF_187120	LL2011_012	SpC	0	27	ordered_Spar_16	370695	370721	-	0	5_SpeGroup
iORF_187121	LL2011_012	SpC	1	69	ordered_Spar_16	370695	370763	-	1	5_SpeGroup
iORF_187122	LL2011_012	SpC	0	9	ordered_Spar_16	370700	370708	+	0	5_SpeGroup
iORF_187125	LL2011_012	SpC	0	56	ordered_Spar_16	370721	370776	-	1	5_SpeGroup
iORF_187126	LL2011_012	SpC	1	51	ordered_Spar_16	370726	370776	-	1	4_divergent
iORF_187129	LL2011_012	SpC	1	33	ordered_Spar_16	370746	370778	+	0	3_pPar
iORF_187130	LL2011_012	SpC	1	18	ordered_Spar_16	370766	370783	+	1	3_pPar
iORF_187133	LL2011_012	SpC	1	105	ordered_Spar_16	370780	370884	-	1	1_conserved
iORF_187134	LL2011_012	SpC	1	54	ordered_Spar_16	370814	370867	-	0	3_pPar
iORF_187135	LL2011_012	SpC	1	36	ordered_Spar_16	370836	370871	+	0	3_pPar
iORF_187137	LL2011_012	SpC	0	89	ordered_Spar_16	370868	370956	+	1	7_ancest
iORF_187138	LL2011_012	SpC	0	121	ordered_Spar_16	370868	370988	+	1	5_SpeGroup
iORF_187139	LL2011_012	SpC	1	165	ordered_Spar_16	370868	371032	+	1	4_divergent
iORF_187141	LL2011_012	SpC	0	45	ordered_Spar_16	370988	371032	+	0	4_divergent
iORF_187147	LL2011_012	SpC	1	12	ordered_Spar_16	371128	371139	+	0	4_divergent
iORF_187148	LL2011_012	SpC	0	18	ordered_Spar_16	371128	371145	+	0	4_divergent
iORF_187186	LL2011_012	SpC	0	9	ordered_Spar_16	372194	372202	-	0	5_SpeGroup
iORF_187187	LL2011_012	SpC	1	12	ordered_Spar_16	372194	372205	-	0	4_divergent
iORF_187184	LL2011_012	SpC	0	21	ordered_Spar_16	372209	372229	-	0	5_SpeGroup
iORF_187185	LL2011_012	SpC	1	18	ordered_Spar_16	372212	372229	-	0	4_divergent
iORF_187190	LL2011_012	SpC	1	18	ordered_Spar_16	372241	372258	-	0	1_conserved
iORF_187203	LL2011_012	SpC	1	15	ordered_Spar_16	376013	376027	+	0	3_pPar
iORF_187227	LL2011_012	SpC	0	45	ordered_Spar_16	376053	376097	+	1	5_SpeGroup
iORF_187228	LL2011_012	SpC	1	24	ordered_Spar_16	376053	376076	+	0	4_divergent
iORF_187198	LL2011_012	SpC	1	15	ordered_Spar_16	376143	376157	+	0	5_SpeGroup
iORF_187199	LL2011_012	SpC	0	39	ordered_Spar_16	376143	376181	+	0	4_divergent
iORF_187200	LL2011_012	SpC	0	53	ordered_Spar_16	376227	376279	+	1	5_SpeGroup
iORF_187201	LL2011_012	SpC	1	78	ordered_Spar_16	376227	376304	+	11	4_divergent
iORF_187206	LL2011_012	SpC	0	100	ordered_Spar_16	376285	376384	+	0	6_polymorphic
iORF_187207	LL2011_012	SpC	1	138	ordered_Spar_16	376285	376422	+	2	6_polymorphic
iORF_187208	LL2011_012	SpC	0	193	ordered_Spar_16	376285	376477	+	2	5_SpeGroup
iORF_187210	LL2011_012	SpC	0	24	ordered_Spar_16	376325	376348	+	0	5_SpeGroup
iORF_187211	LL2011_012	SpC	1	60	ordered_Spar_16	376325	376384	+	0	6_polymorphic
iORF_187212	LL2011_012	SpC	0	64	ordered_Spar_16	376325	376388	+	0	6_polymorphic
iORF_187213	LL2011_012	SpC	1	36	ordered_Spar_16	376345	376380	-	0	3_pPar
iORF_187218	LL2011_012	SpC	1	39	ordered_Spar_16	376450	376488	+	0	5_SpeGroup
iORF_187219	LL2011_012	SpC	1	15	ordered_Spar_16	376472	376486	-	0	1_conserved
iORF_187258	LL2011_012	SpC	0	38	ordered_Spar_16	378649	378686	-	1	5_SpeGroup
iORF_187260	LL2011_012	SpC	1	12	ordered_Spar_16	378685	378696	+	0	1_conserved
iORF_187262	LL2011_012	SpC	0	36	ordered_Spar_16	378705	378740	+	0	5_SpeGroup
iORF_187264	LL2011_012	SpC	1	42	ordered_Spar_16	378727	378768	-	0	5_SpeGroup
iORF_187265	LL2011_012	SpC	0	32	ordered_Spar_16	378737	378768	-	0	5_SpeGroup
iORF_187266	LL2011_012	SpC	0	33	ordered_Spar_16	378749	378781	-	0	4_divergent
iORF_187267	LL2011_012	SpC	1	87	ordered_Spar_16	378749	378835	-	0	4_divergent
iORF_187268	LL2011_012	SpC	1	63	ordered_Spar_16	378753	378815	+	0	6_polymorphic
iORF_187270	LL2011_012	SpC	1	66	ordered_Spar_16	378796	378861	-	0	3_pPar
iORF_187271	LL2011_012	SpC	1	12	ordered_Spar_16	378828	378839	+	0	3_pPar
iORF_187272	LL2011_012	SpC	1	36	ordered_Spar_16	378860	378895	+	1	6_polymorphic
iORF_187273	LL2011_012	SpC	0	35	ordered_Spar_16	378885	378919	+	1	5_SpeGroup
iORF_187274	LL2011_012	SpC	0	67	ordered_Spar_16	378885	378951	+	4	5_SpeGroup
iORF_187275	LL2011_012	SpC	1	135	ordered_Spar_16	378885	379019	+	4	5_SpeGroup
iORF_187276	LL2011_012	SpC	0	46	ordered_Spar_16	378901	378946	-	3	5_SpeGroup
iORF_187277	LL2011_012	SpC	1	45	ordered_Spar_16	378902	378946	-	3	4_divergent
iORF_187278	LL2011_012	SpC	1	33	ordered_Spar_16	378935	378967	+	0	4_divergent
iORF_187281	LL2011_012	SpC	1	18	ordered_Spar_16	378967	378984	+	0	4_divergent
iORF_187282	LL2011_012	SpC	0	384	ordered_Spar_16	378974	379357	+	20	5_SpeGroup
iORF_187283	LL2011_012	SpC	1	33	ordered_Spar_16	379058	379090	+	0	5_SpeGroup
iORF_187284	LL2011_012	SpC	0	36	ordered_Spar_16	379058	379093	+	0	6_polymorphic
iORF_187285	LL2011_012	SpC	0	300	ordered_Spar_16	379058	379357	+	20	7_ancest
iORF_187286	LL2011_012	SpC	1	12	ordered_Spar_16	379071	379082	-	0	5_SpeGroup
iORF_187287	LL2011_012	SpC	1	30	ordered_Spar_16	379079	379108	-	0	6_polymorphic
iORF_187289	LL2011_012	SpC	0	201	ordered_Spar_16	379079	379279	-	18	6_polymorphic
iORF_187290	LL2011_012	SpC	1	24	ordered_Spar_16	379107	379130	+	0	3_pPar
iORF_187291	LL2011_012	SpC	0	15	ordered_Spar_16	379127	379141	-	0	6_polymorphic
iORF_187292	LL2011_012	SpC	1	153	ordered_Spar_16	379127	379279	-	18	6_polymorphic
iORF_187293	LL2011_012	SpC	1	9	ordered_Spar_16	379140	379148	+	0	3_pPar
iORF_187296	LL2011_012	SpC	1	12	ordered_Spar_16	379188	379199	+	0	4_divergent
iORF_187301	LL2011_012	SpC	1	15	ordered_Spar_16	379231	379245	+	0	4_divergent
iORF_187302	LL2011_012	SpC	0	21	ordered_Spar_16	379231	379251	+	0	5_SpeGroup
iORF_187304	LL2011_012	SpC	0	204	ordered_Spar_16	379248	379451	-	4	6_polymorphic
iORF_187305	LL2011_012	SpC	0	26	ordered_Spar_16	379254	379279	-	1	6_polymorphic
iORF_187312	LL2011_012	SpC	1	15	ordered_Spar_16	379328	379342	-	0	3_pPar
iORF_187314	LL2011_012	SpC	0	73	ordered_Spar_16	379379	379451	-	1	5_SpeGroup
iORF_187315	LL2011_012	SpC	1	54	ordered_Spar_16	379411	379464	-	0	4_divergent
iORF_187316	LL2011_012	SpC	0	57	ordered_Spar_16	379411	379467	-	0	5_SpeGroup
iORF_187317	LL2011_012	SpC	1	30	ordered_Spar_16	379422	379451	-	0	6_polymorphic
iORF_187318	LL2011_012	SpC	1	93	ordered_Spar_16	379435	379527	+	0	1_conserved
iORF_187319	LL2011_012	SpC	1	36	ordered_Spar_16	379454	379489	+	0	3_pPar
iORF_187321	LL2011_012	SpC	1	36	ordered_Spar_16	379464	379499	-	0	3_pPar
iORF_187322	LL2011_012	SpC	1	66	ordered_Spar_16	379502	379567	-	0	4_divergent
iORF_187324	LL2011_012	SpC	1	90	ordered_Spar_16	379524	379613	-	0	3_pPar
iORF_187327	LL2011_012	SpC	1	51	ordered_Spar_16	379600	379650	+	0	3_pPar
iORF_187351	LL2011_012	SpC	1	51	ordered_Spar_16	380196	380246	-	1	3_pPar
iORF_187362	LL2011_012	SpC	1	24	ordered_Spar_16	380298	380321	-	0	1_conserved
iORF_187365	LL2011_012	SpC	1	12	ordered_Spar_16	380325	380336	+	0	6_polymorphic
iORF_187390	LL2011_012	SpC	1	24	ordered_Spar_16	381118	381141	-	1	5_SpeGroup
iORF_187391	LL2011_012	SpC	0	69	ordered_Spar_16	381120	381188	-	1	4_divergent
iORF_187393	LL2011_012	SpC	0	21	ordered_Spar_16	381122	381142	+	1	5_SpeGroup
iORF_187395	LL2011_012	SpC	0	45	ordered_Spar_16	381122	381166	+	1	5_SpeGroup
iORF_187398	LL2011_012	SpC	1	39	ordered_Spar_16	381150	381188	-	0	5_SpeGroup
iORF_187399	LL2011_012	SpC	0	18	ordered_Spar_16	381161	381178	-	0	6_polymorphic
iORF_187400	LL2011_012	SpC	0	24	ordered_Spar_16	381161	381184	-	0	6_polymorphic
iORF_187403	LL2011_012	SpC	0	18	ordered_Spar_16	381163	381180	+	0	4_divergent
iORF_187404	LL2011_012	SpC	1	21	ordered_Spar_16	381164	381184	-	0	5_SpeGroup
iORF_187409	LL2011_012	SpC	1	36	ordered_Spar_16	381183	381218	+	0	6_polymorphic
iORF_187410	LL2011_012	SpC	1	15	ordered_Spar_16	381187	381201	+	0	3_pPar
iORF_187421	LL2011_012	SpC	1	15	ordered_Spar_16	381348	381362	+	0	1_conserved
iORF_187438	LL2011_012	SpC	1	45	ordered_Spar_16	383515	383559	+	0	1_conserved
iORF_187444	LL2011_012	SpC	0	134	ordered_Spar_16	383528	383661	+	0	6_polymorphic
iORF_187445	LL2011_012	SpC	1	195	ordered_Spar_16	383528	383722	+	3	6_polymorphic
iORF_187441	LL2011_012	SpC	1	48	ordered_Spar_16	383646	383693	-	0	1_conserved
iORF_187442	LL2011_012	SpC	1	15	ordered_Spar_16	383699	383713	-	3	1_conserved
iORF_187451	LL2011_012	SpC	0	72	ordered_Spar_16	383761	383832	+	1	5_SpeGroup
iORF_187452	LL2011_012	SpC	1	108	ordered_Spar_16	383761	383868	+	3	4_divergent
iORF_187454	LL2011_012	SpC	0	24	ordered_Spar_16	383765	383788	-	1	5_SpeGroup
iORF_187457	LL2011_012	SpC	1	12	ordered_Spar_16	383801	383812	-	0	6_polymorphic
iORF_187458	LL2011_012	SpC	0	182	ordered_Spar_16	383801	383982	-	8	6_polymorphic
iORF_187465	LL2011_012	SpC	0	51	ordered_Spar_16	383837	383887	+	2	6_polymorphic
iORF_187466	LL2011_012	SpC	1	87	ordered_Spar_16	383837	383923	+	2	6_polymorphic
iORF_187471	LL2011_012	SpC	1	69	ordered_Spar_16	383875	383943	-	0	4_divergent
iORF_187472	LL2011_012	SpC	0	84	ordered_Spar_16	383875	383958	-	0	5_SpeGroup
iORF_187475	LL2011_012	SpC	0	98	ordered_Spar_16	383885	383982	-	6	6_polymorphic
iORF_187482	LL2011_012	SpC	0	41	ordered_Spar_16	383946	383986	+	6	5_SpeGroup
iORF_187483	LL2011_012	SpC	1	51	ordered_Spar_16	383946	383996	+	6	4_divergent
iORF_187486	LL2011_012	SpC	0	30	ordered_Spar_16	383957	383986	+	6	5_SpeGroup
iORF_187492	LL2011_012	SpC	1	18	ordered_Spar_16	384017	384034	-	0	3_pPar
iORF_187495	LL2011_012	SpC	1	33	ordered_Spar_16	384022	384054	-	0	5_SpeGroup
iORF_187497	LL2011_012	SpC	0	30	ordered_Spar_16	384027	384056	-	0	4_divergent
iORF_187565	LL2011_012	SpC	0	12	ordered_Spar_16	386686	386697	-	0	4_divergent
iORF_187568	LL2011_012	SpC	1	15	ordered_Spar_16	386688	386702	+	0	1_conserved
iORF_187580	LL2011_012	SpC	1	51	ordered_Spar_16	386696	386746	+	0	1_conserved
iORF_187587	LL2011_012	SpC	1	48	ordered_Spar_16	386703	386750	+	0	1_conserved
iORF_187520	LL2011_012	SpC	0	80	ordered_Spar_16	386747	386826	+	1	4_divergent
iORF_187544	LL2011_012	SpC	1	39	ordered_Spar_16	386870	386908	-	1	4_divergent
iORF_187545	LL2011_012	SpC	1	9	ordered_Spar_16	386875	386883	-	0	3_pPar
iORF_187548	LL2011_012	SpC	1	36	ordered_Spar_16	386882	386917	+	1	3_pPar
iORF_187626	LL2011_012	SpC	1	33	ordered_Spar_16	388907	388939	+	0	5_SpeGroup
iORF_187657	LL2011_012	SpC	0	9	ordered_Spar_16	388920	388928	+	0	5_SpeGroup
iORF_187658	LL2011_012	SpC	1	33	ordered_Spar_16	388920	388952	+	0	4_divergent
iORF_187705	LL2011_012	SpC	1	36	ordered_Spar_16	388971	389006	+	0	3_pPar
iORF_187728	LL2011_012	SpC	1	42	ordered_Spar_16	388984	389025	-	1	3_pPar
iORF_187733	LL2011_012	SpC	1	81	ordered_Spar_16	388991	389071	+	3	5_SpeGroup
iORF_187624	LL2011_012	SpC	0	30	ordered_Spar_16	389003	389032	+	1	4_divergent
iORF_187630	LL2011_012	SpC	1	12	ordered_Spar_16	389035	389046	-	0	5_SpeGroup
iORF_187631	LL2011_012	SpC	0	35	ordered_Spar_16	389037	389071	+	2	5_SpeGroup
iORF_187632	LL2011_012	SpC	1	135	ordered_Spar_16	389037	389171	+	5	4_divergent
iORF_187639	LL2011_012	SpC	0	36	ordered_Spar_16	389066	389101	-	0	5_SpeGroup
iORF_187643	LL2011_012	SpC	1	21	ordered_Spar_16	389081	389101	-	0	5_SpeGroup
iORF_187647	LL2011_012	SpC	1	21	ordered_Spar_16	389098	389118	-	0	5_SpeGroup
iORF_187648	LL2011_012	SpC	0	12	ordered_Spar_16	389107	389118	-	0	4_divergent
iORF_187653	LL2011_012	SpC	1	9	ordered_Spar_16	389118	389126	-	0	1_conserved
iORF_187656	LL2011_012	SpC	0	33	ordered_Spar_16	389134	389166	-	1	5_SpeGroup
iORF_187846	LL2011_012	SpC	0	48	ordered_Spar_16	392813	392860	-	2	6_polymorphic
iORF_187847	LL2011_012	SpC	1	48	ordered_Spar_16	392813	392860	-	3	6_polymorphic
iORF_187870	LL2011_012	SpC	1	39	ordered_Spar_16	392866	392904	-	6	4_divergent
iORF_187843	LL2011_012	SpC	1	51	ordered_Spar_16	392904	392954	-	1	4_divergent
iORF_187844	LL2011_012	SpC	0	33	ordered_Spar_16	392922	392954	-	1	5_SpeGroup
iORF_187848	LL2011_012	SpC	1	48	ordered_Spar_16	392948	392995	+	1	4_divergent
iORF_187849	LL2011_012	SpC	1	27	ordered_Spar_16	392962	392988	+	0	1_conserved
iORF_187852	LL2011_012	SpC	0	11	ordered_Spar_16	392985	392995	+	1	5_SpeGroup
iORF_187855	LL2011_012	SpC	1	96	ordered_Spar_16	392985	393080	+	2	4_divergent
iORF_187880	LL2011_012	SpC	1	51	ordered_Spar_16	394575	394625	+	0	4_divergent
iORF_187881	LL2011_012	SpC	0	78	ordered_Spar_16	394575	394652	+	0	5_SpeGroup
iORF_187886	LL2011_012	SpC	1	15	ordered_Spar_16	394579	394593	+	0	4_divergent
iORF_187883	LL2011_012	SpC	1	12	ordered_Spar_16	394622	394633	+	0	3_pPar
iORF_187888	LL2011_012	SpC	1	18	ordered_Spar_16	394663	394680	+	0	4_divergent
iORF_187875	LL2011_012	SpC	1	36	ordered_Spar_16	394684	394719	+	0	3_pPar
iORF_187902	LL2011_012	SpC	1	120	ordered_Spar_16	395275	395394	+	0	5_SpeGroup
iORF_187903	LL2011_012	SpC	0	41	ordered_Spar_16	395275	395315	+	0	5_SpeGroup
iORF_187905	LL2011_012	SpC	0	72	ordered_Spar_16	395275	395346	+	0	5_SpeGroup
iORF_187899	LL2011_012	SpC	0	119	ordered_Spar_16	395291	395409	-	3	5_SpeGroup
iORF_187904	LL2011_012	SpC	1	99	ordered_Spar_16	395300	395398	+	3	6_polymorphic
iORF_187906	LL2011_012	SpC	0	44	ordered_Spar_16	395300	395343	+	0	5_SpeGroup
iORF_187911	LL2011_012	SpC	1	66	ordered_Spar_16	395344	395409	-	3	5_SpeGroup
iORF_187912	LL2011_012	SpC	0	36	ordered_Spar_16	395359	395394	+	0	7_ancest
iORF_187913	LL2011_012	SpC	0	71	ordered_Spar_16	395359	395429	+	3	5_SpeGroup
iORF_187893	LL2011_012	SpC	0	39	ordered_Spar_16	395395	395433	+	3	5_SpeGroup
iORF_187894	LL2011_012	SpC	1	102	ordered_Spar_16	395395	395496	+	3	5_SpeGroup
iORF_187897	LL2011_012	SpC	1	15	ordered_Spar_16	395443	395457	-	0	3_pPar
iORF_187898	LL2011_012	SpC	1	39	ordered_Spar_16	395447	395485	+	0	3_pPar
iORF_187901	LL2011_012	SpC	0	21	ordered_Spar_16	395476	395496	+	0	4_divergent
iORF_187915	LL2011_012	SpC	0	89	ordered_Spar_16	395947	396035	+	6	5_SpeGroup
iORF_187916	LL2011_012	SpC	1	75	ordered_Spar_16	395947	396021	+	6	4_divergent
iORF_187924	LL2011_012	SpC	0	30	ordered_Spar_16	395992	396021	+	5	5_SpeGroup
iORF_187921	LL2011_012	SpC	0	24	ordered_Spar_16	396087	396110	+	0	5_SpeGroup
iORF_187933	LL2011_012	SpC	1	18	ordered_Spar_16	397657	397674	+	0	3_pPar
iORF_187946	LL2011_012	SpC	1	30	ordered_Spar_16	397671	397700	-	0	4_divergent
iORF_187949	LL2011_012	SpC	1	27	ordered_Spar_16	397681	397707	+	0	3_pPar
iORF_187950	LL2011_012	SpC	0	9	ordered_Spar_16	397687	397695	-	0	4_divergent
iORF_187951	LL2011_012	SpC	0	9	ordered_Spar_16	397692	397700	-	0	5_SpeGroup
iORF_187952	LL2011_012	SpC	0	24	ordered_Spar_16	397704	397727	-	0	5_SpeGroup
iORF_187937	LL2011_012	SpC	0	18	ordered_Spar_16	397945	397962	-	0	4_divergent
iORF_187938	LL2011_012	SpC	0	12	ordered_Spar_16	397947	397958	+	0	5_SpeGroup
iORF_187939	LL2011_012	SpC	1	15	ordered_Spar_16	397948	397962	-	0	4_divergent
iORF_187940	LL2011_012	SpC	1	111	ordered_Spar_16	397967	398077	+	1	3_pPar
iORF_187941	LL2011_012	SpC	0	12	ordered_Spar_16	398002	398013	+	0	5_SpeGroup
iORF_187945	LL2011_012	SpC	1	12	ordered_Spar_16	398023	398034	+	0	3_pPar
iORF_187947	LL2011_012	SpC	0	75	ordered_Spar_16	398050	398124	+	1	6_polymorphic
iORF_187971	LL2011_012	SpC	0	24	ordered_Spar_16	400652	400675	+	0	6_polymorphic
iORF_187972	LL2011_012	SpC	1	42	ordered_Spar_16	400652	400693	+	0	6_polymorphic
iORF_187957	LL2011_012	SpC	1	105	ordered_Spar_16	400659	400763	+	1	4_divergent
iORF_187958	LL2011_012	SpC	0	24	ordered_Spar_16	400659	400682	+	0	5_SpeGroup
iORF_187960	LL2011_012	SpC	1	102	ordered_Spar_16	400841	400942	+	0	3_pPar
iORF_187961	LL2011_012	SpC	1	39	ordered_Spar_16	400854	400892	+	0	1_conserved
iORF_187963	LL2011_012	SpC	0	66	ordered_Spar_16	400915	400980	-	0	6_polymorphic
iORF_187964	LL2011_012	SpC	1	78	ordered_Spar_16	400915	400992	-	0	6_polymorphic
iORF_187965	LL2011_012	SpC	1	30	ordered_Spar_16	400924	400953	+	0	3_pPar
iORF_187967	LL2011_012	SpC	1	54	ordered_Spar_16	400935	400988	-	0	4_divergent
iORF_187969	LL2011_012	SpC	0	39	ordered_Spar_16	400950	400988	-	0	5_SpeGroup
iORF_187970	LL2011_012	SpC	1	48	ordered_Spar_16	400979	401026	+	0	1_conserved
iORF_187977	LL2011_012	SpC	1	66	ordered_Spar_16	401883	401948	+	0	3_pPar
iORF_187984	LL2011_012	SpC	0	153	ordered_Spar_16	401898	402050	-	3	6_polymorphic
iORF_187986	LL2011_012	SpC	0	142	ordered_Spar_16	401909	402050	-	3	6_polymorphic
iORF_187988	LL2011_012	SpC	0	136	ordered_Spar_16	401954	402089	+	6	6_polymorphic
iORF_187990	LL2011_012	SpC	1	153	ordered_Spar_16	401954	402106	+	6	6_polymorphic
iORF_187978	LL2011_012	SpC	1	33	ordered_Spar_16	402018	402050	-	1	4_divergent
iORF_187979	LL2011_012	SpC	1	27	ordered_Spar_16	402047	402073	-	0	3_pPar
iORF_187980	LL2011_012	SpC	1	18	ordered_Spar_16	402072	402089	+	3	6_polymorphic
iORF_187981	LL2011_012	SpC	1	9	ordered_Spar_16	402077	402085	-	0	1_conserved
iORF_187982	LL2011_012	SpC	1	54	ordered_Spar_16	402082	402135	-	4	4_divergent
iORF_187983	LL2011_012	SpC	0	20	ordered_Spar_16	402116	402135	-	1	5_SpeGroup
iORF_187985	LL2011_012	SpC	1	39	ordered_Spar_16	402132	402170	-	0	1_conserved
iORF_187997	LL2011_012	SpC	1	24	ordered_Spar_16	412769	412792	+	0	3_pPar
iORF_187993	LL2011_012	SpC	1	27	ordered_Spar_16	412901	412927	+	1	4_divergent
iORF_187994	LL2011_012	SpC	0	224	ordered_Spar_16	412949	413172	+	2	5_SpeGroup
iORF_187998	LL2011_012	SpC	1	21	ordered_Spar_16	413056	413076	-	0	3_pPar
iORF_187999	LL2011_012	SpC	1	72	ordered_Spar_16	413064	413135	-	2	4_divergent
iORF_188002	LL2011_012	SpC	1	36	ordered_Spar_16	413096	413131	-	2	4_divergent
iORF_188003	LL2011_012	SpC	0	40	ordered_Spar_16	413096	413135	-	2	5_SpeGroup
iORF_188007	LL2011_012	SpC	1	117	ordered_Spar_16	413172	413288	+	5	3_pPar
iORF_188008	LL2011_012	SpC	0	54	ordered_Spar_16	413193	413246	-	3	5_SpeGroup
iORF_188009	LL2011_012	SpC	1	111	ordered_Spar_16	413193	413303	-	5	4_divergent
iORF_188011	LL2011_012	SpC	0	75	ordered_Spar_16	413245	413319	+	2	4_divergent
iORF_188012	LL2011_012	SpC	1	102	ordered_Spar_16	413245	413346	+	5	5_SpeGroup
iORF_188015	LL2011_012	SpC	1	48	ordered_Spar_16	413312	413359	+	3	5_SpeGroup
iORF_188016	LL2011_012	SpC	0	36	ordered_Spar_16	413324	413359	+	3	5_SpeGroup
iORF_188017	LL2011_012	SpC	0	19	ordered_Spar_16	413328	413346	+	2	5_SpeGroup
iORF_188018	LL2011_012	SpC	0	18	ordered_Spar_16	413329	413346	+	0	7_ancest
iORF_188019	LL2011_012	SpC	0	36	ordered_Spar_16	413329	413364	+	0	5_SpeGroup
iORF_188022	LL2011_012	SpC	0	30	ordered_Spar_16	413348	413377	-	0	6_polymorphic
iORF_188036	LL2011_012	SpC	0	54	ordered_Spar_16	413483	413536	-	2	7_ancest
iORF_188071	LL2011_012	SpC	1	57	ordered_Spar_16	414627	414683	-	4	3_pPar
iORF_188073	LL2011_012	SpC	1	9	ordered_Spar_16	414632	414640	-	0	3_pPar
iORF_188040	LL2011_012	SpC	1	57	ordered_Spar_16	414680	414736	-	0	1_conserved
iORF_188041	LL2011_012	SpC	0	9	ordered_Spar_16	414685	414693	-	0	4_divergent
iORF_188042	LL2011_012	SpC	1	42	ordered_Spar_16	414690	414731	-	0	1_conserved
iORF_188043	LL2011_012	SpC	1	15	ordered_Spar_16	414692	414706	+	0	1_conserved
iORF_188046	LL2011_012	SpC	1	21	ordered_Spar_16	414735	414755	+	0	3_pPar
iORF_188049	LL2011_012	SpC	1	171	ordered_Spar_16	414752	414922	-	32	5_SpeGroup
iORF_188051	LL2011_012	SpC	0	27	ordered_Spar_16	414773	414799	-	1	4_divergent
iORF_188053	LL2011_012	SpC	1	12	ordered_Spar_16	414810	414821	-	0	1_conserved
iORF_188054	LL2011_012	SpC	1	9	ordered_Spar_16	414815	414823	+	0	1_conserved
iORF_188061	LL2011_012	SpC	0	70	ordered_Spar_16	414853	414922	-	14	6_polymorphic
iORF_188064	LL2011_012	SpC	0	53	ordered_Spar_16	414853	414905	+	6	6_polymorphic
iORF_188065	LL2011_012	SpC	0	144	ordered_Spar_16	414853	414996	+	8	6_polymorphic
iORF_188066	LL2011_012	SpC	0	69	ordered_Spar_16	414854	414922	-	3	5_SpeGroup
iORF_188103	LL2011_012	SpC	1	36	ordered_Spar_16	416059	416094	+	0	3_pPar
iORF_188090	LL2011_012	SpC	1	39	ordered_Spar_16	416215	416253	+	1	4_divergent
iORF_188115	LL2011_012	SpC	1	39	ordered_Spar_16	418000	418038	+	0	3_pPar
iORF_188139	LL2011_012	SpC	1	159	ordered_Spar_16	418035	418193	-	5	6_polymorphic
iORF_188140	LL2011_012	SpC	1	9	ordered_Spar_16	418062	418070	+	0	3_pPar
iORF_188143	LL2011_012	SpC	0	35	ordered_Spar_16	418072	418106	-	4	6_polymorphic
iORF_188144	LL2011_012	SpC	0	122	ordered_Spar_16	418072	418193	-	5	7_ancest
iORF_188109	LL2011_012	SpC	1	18	ordered_Spar_16	418105	418122	+	0	4_divergent
iORF_188110	LL2011_012	SpC	0	78	ordered_Spar_16	418116	418193	-	1	5_SpeGroup
iORF_188111	LL2011_012	SpC	1	15	ordered_Spar_16	418144	418158	+	0	1_conserved
iORF_188112	LL2011_012	SpC	1	66	ordered_Spar_16	418153	418218	-	1	3_pPar
iORF_188113	LL2011_012	SpC	1	21	ordered_Spar_16	418155	418175	+	0	1_conserved
iORF_188114	LL2011_012	SpC	0	33	ordered_Spar_16	418161	418193	-	1	5_SpeGroup
iORF_188117	LL2011_012	SpC	0	99	ordered_Spar_16	418215	418313	-	0	5_SpeGroup
iORF_188118	LL2011_012	SpC	0	48	ordered_Spar_16	418225	418272	-	0	5_SpeGroup
iORF_188119	LL2011_012	SpC	1	114	ordered_Spar_16	418225	418338	-	0	5_SpeGroup
iORF_188120	LL2011_012	SpC	0	75	ordered_Spar_16	418245	418319	+	0	5_SpeGroup
iORF_188121	LL2011_012	SpC	0	78	ordered_Spar_16	418261	418338	-	0	5_SpeGroup
iORF_188123	LL2011_012	SpC	0	57	ordered_Spar_16	418282	418338	-	0	5_SpeGroup
iORF_188124	LL2011_012	SpC	1	30	ordered_Spar_16	418284	418313	-	0	4_divergent
iORF_188125	LL2011_012	SpC	0	12	ordered_Spar_16	418322	418333	+	0	5_SpeGroup
iORF_188126	LL2011_012	SpC	1	30	ordered_Spar_16	418343	418372	-	0	1_conserved
iORF_188127	LL2011_012	SpC	1	30	ordered_Spar_16	418350	418379	-	0	3_pPar
iORF_188129	LL2011_012	SpC	1	36	ordered_Spar_16	418387	418422	-	0	4_divergent
iORF_188131	LL2011_012	SpC	0	122	ordered_Spar_16	418387	418508	-	2	5_SpeGroup
iORF_188132	LL2011_012	SpC	1	87	ordered_Spar_16	418422	418508	-	2	4_divergent
iORF_188133	LL2011_012	SpC	0	135	ordered_Spar_16	418451	418585	-	1	5_SpeGroup
iORF_188134	LL2011_012	SpC	1	102	ordered_Spar_16	418468	418569	-	1	5_SpeGroup
iORF_188135	LL2011_012	SpC	1	87	ordered_Spar_16	418499	418585	-	0	6_polymorphic
iORF_188138	LL2011_012	SpC	0	39	ordered_Spar_16	418531	418569	-	0	4_divergent
iORF_188151	LL2011_012	SpC	0	12	ordered_Spar_16	425151	425162	-	0	5_SpeGroup
iORF_188164	LL2011_012	SpC	0	9	ordered_Spar_16	425159	425167	-	0	5_SpeGroup
iORF_188168	LL2011_012	SpC	1	54	ordered_Spar_16	425161	425214	+	0	6_polymorphic
iORF_188174	LL2011_012	SpC	0	24	ordered_Spar_16	425191	425214	+	0	6_polymorphic
iORF_188148	LL2011_012	SpC	0	113	ordered_Spar_16	425267	425379	+	4	5_SpeGroup
iORF_188149	LL2011_012	SpC	1	105	ordered_Spar_16	425275	425379	+	0	5_SpeGroup
iORF_188150	LL2011_012	SpC	0	110	ordered_Spar_16	425275	425384	+	0	5_SpeGroup
iORF_188152	LL2011_012	SpC	1	18	ordered_Spar_16	425280	425297	+	0	1_conserved
iORF_188153	LL2011_012	SpC	1	30	ordered_Spar_16	425294	425323	+	0	3_pPar
iORF_188157	LL2011_012	SpC	0	38	ordered_Spar_16	425331	425368	-	0	5_SpeGroup
iORF_188159	LL2011_012	SpC	0	47	ordered_Spar_16	425333	425379	+	0	5_SpeGroup
iORF_188160	LL2011_012	SpC	0	72	ordered_Spar_16	425333	425404	+	6	5_SpeGroup
iORF_188161	LL2011_012	SpC	1	75	ordered_Spar_16	425333	425407	+	6	5_SpeGroup
iORF_188165	LL2011_012	SpC	1	147	ordered_Spar_16	425356	425502	-	13	4_divergent
iORF_188166	LL2011_012	SpC	0	140	ordered_Spar_16	425363	425502	-	13	5_SpeGroup
iORF_188171	LL2011_012	SpC	1	18	ordered_Spar_16	425401	425418	+	0	3_pPar
iORF_188178	LL2011_012	SpC	0	27	ordered_Spar_16	428084	428110	+	0	5_SpeGroup
iORF_188382	LL2011_012	SpC	0	151	ordered_Spar_16	429629	429779	+	18	5_SpeGroup
iORF_188384	LL2011_012	SpC	1	42	ordered_Spar_16	429629	429670	+	0	4_divergent
iORF_188413	LL2011_012	SpC	1	15	ordered_Spar_16	429633	429647	+	0	4_divergent
iORF_188589	LL2011_012	SpC	1	24	ordered_Spar_16	429667	429690	+	2	5_SpeGroup
iORF_188619	LL2011_012	SpC	1	63	ordered_Spar_16	429687	429749	+	7	3_pPar
iORF_188381	LL2011_012	SpC	1	27	ordered_Spar_16	429863	429889	+	0	4_divergent
iORF_188385	LL2011_012	SpC	1	33	ordered_Spar_16	429886	429918	-	0	4_divergent
iORF_188426	LL2011_012	SpC	1	24	ordered_Spar_16	429931	429954	-	0	4_divergent
iORF_188431	LL2011_012	SpC	1	9	ordered_Spar_16	429957	429965	+	0	1_conserved
iORF_188434	LL2011_012	SpC	1	36	ordered_Spar_16	429962	429997	-	0	1_conserved
iORF_189006	LL2011_012	SpC	1	63	ordered_Spar_16	441959	442021	+	2	5_SpeGroup
iORF_189007	LL2011_012	SpC	0	136	ordered_Spar_16	441959	442094	+	3	5_SpeGroup
iORF_189008	LL2011_012	SpC	0	18	ordered_Spar_16	441959	441976	+	0	5_SpeGroup
iORF_189029	LL2011_012	SpC	0	46	ordered_Spar_16	441974	442019	-	2	5_SpeGroup
iORF_189034	LL2011_012	SpC	0	129	ordered_Spar_16	441982	442110	-	3	5_SpeGroup
iORF_189035	LL2011_012	SpC	1	12	ordered_Spar_16	441996	442007	-	0	4_divergent
iORF_188961	LL2011_012	SpC	1	57	ordered_Spar_16	442054	442110	-	1	4_divergent
iORF_188963	LL2011_012	SpC	0	109	ordered_Spar_16	442072	442180	+	0	5_SpeGroup
iORF_188965	LL2011_012	SpC	1	213	ordered_Spar_16	442072	442284	+	0	4_divergent
iORF_188969	LL2011_012	SpC	0	43	ordered_Spar_16	442109	442151	+	0	5_SpeGroup
iORF_188970	LL2011_012	SpC	1	75	ordered_Spar_16	442109	442183	+	0	4_divergent
iORF_188971	LL2011_012	SpC	0	73	ordered_Spar_16	442124	442196	-	0	5_SpeGroup
iORF_188974	LL2011_012	SpC	1	15	ordered_Spar_16	442135	442149	-	0	4_divergent
iORF_188976	LL2011_012	SpC	1	27	ordered_Spar_16	442143	442169	-	0	4_divergent
iORF_188979	LL2011_012	SpC	0	132	ordered_Spar_16	442153	442284	+	0	5_SpeGroup
iORF_188982	LL2011_012	SpC	0	24	ordered_Spar_16	442173	442196	-	0	5_SpeGroup
iORF_188983	LL2011_012	SpC	0	45	ordered_Spar_16	442177	442221	-	0	5_SpeGroup
iORF_188986	LL2011_012	SpC	1	57	ordered_Spar_16	442220	442276	+	0	4_divergent
iORF_188987	LL2011_012	SpC	1	36	ordered_Spar_16	442225	442260	-	0	3_pPar
iORF_188989	LL2011_012	SpC	1	51	ordered_Spar_16	442239	442289	+	0	6_polymorphic
iORF_188991	LL2011_012	SpC	0	167	ordered_Spar_16	442244	442410	-	1	5_SpeGroup
iORF_188996	LL2011_012	SpC	1	81	ordered_Spar_16	442286	442366	-	0	6_polymorphic
iORF_188997	LL2011_012	SpC	0	125	ordered_Spar_16	442286	442410	-	1	5_SpeGroup
iORF_188998	LL2011_012	SpC	0	18	ordered_Spar_16	442290	442307	-	0	5_SpeGroup
iORF_189000	LL2011_012	SpC	0	65	ordered_Spar_16	442302	442366	-	0	6_polymorphic
iORF_189001	LL2011_012	SpC	1	48	ordered_Spar_16	442306	442353	+	0	6_polymorphic
iORF_189003	LL2011_012	SpC	0	155	ordered_Spar_16	442306	442460	+	1	6_polymorphic
iORF_189005	LL2011_012	SpC	0	44	ordered_Spar_16	442310	442353	+	0	6_polymorphic
iORF_189010	LL2011_012	SpC	1	27	ordered_Spar_16	442350	442376	-	1	5_SpeGroup
iORF_189011	LL2011_012	SpC	0	14	ordered_Spar_16	442365	442378	+	1	4_divergent
iORF_189012	LL2011_012	SpC	0	50	ordered_Spar_16	442365	442414	+	1	5_SpeGroup
iORF_189013	LL2011_012	SpC	1	96	ordered_Spar_16	442365	442460	+	1	6_polymorphic
iORF_189014	LL2011_012	SpC	0	8	ordered_Spar_16	442369	442376	-	1	4_divergent
iORF_189015	LL2011_012	SpC	1	42	ordered_Spar_16	442369	442410	-	1	5_SpeGroup
iORF_189018	LL2011_012	SpC	1	12	ordered_Spar_16	442392	442403	-	0	3_pPar
iORF_189027	LL2011_012	SpC	0	18	ordered_Spar_16	442491	442508	+	0	5_SpeGroup
iORF_189028	LL2011_012	SpC	1	57	ordered_Spar_16	442491	442547	+	2	5_SpeGroup
iORF_189030	LL2011_012	SpC	1	9	ordered_Spar_16	442503	442511	-	0	3_pPar
iORF_189036	LL2011_012	SpC	1	30	ordered_Spar_16	443412	443441	+	0	3_pPar
iORF_189041	LL2011_012	SpC	1	51	ordered_Spar_16	443460	443510	+	0	3_pPar
iORF_189043	LL2011_012	SpC	1	12	ordered_Spar_16	443469	443480	-	0	1_conserved
iORF_189044	LL2011_012	SpC	1	36	ordered_Spar_16	443488	443523	-	0	3_pPar
iORF_189047	LL2011_012	SpC	1	48	ordered_Spar_16	443619	443666	+	0	4_divergent
iORF_189048	LL2011_012	SpC	1	15	ordered_Spar_16	443625	443639	-	0	4_divergent
iORF_189053	LL2011_012	SpC	0	22	ordered_Spar_16	443643	443664	-	0	5_SpeGroup
iORF_189131	LL2011_012	SpC	1	216	ordered_Spar_16	444555	444770	+	1	5_SpeGroup
iORF_189139	LL2011_012	SpC	0	55	ordered_Spar_16	444568	444622	-	1	5_SpeGroup
iORF_189175	LL2011_012	SpC	0	69	ordered_Spar_16	444606	444674	-	0	6_polymorphic
iORF_189111	LL2011_012	SpC	1	60	ordered_Spar_16	444705	444764	-	0	3_pPar
iORF_189112	LL2011_012	SpC	1	30	ordered_Spar_16	444709	444738	+	0	6_polymorphic
iORF_189113	LL2011_012	SpC	0	99	ordered_Spar_16	444709	444807	+	1	6_polymorphic
iORF_189114	LL2011_012	SpC	1	21	ordered_Spar_16	444716	444736	-	0	5_SpeGroup
iORF_189115	LL2011_012	SpC	0	72	ordered_Spar_16	444716	444787	-	0	5_SpeGroup
iORF_189116	LL2011_012	SpC	1	15	ordered_Spar_16	444727	444741	-	0	1_conserved
iORF_189117	LL2011_012	SpC	0	57	ordered_Spar_16	444731	444787	-	0	5_SpeGroup
iORF_189119	LL2011_012	SpC	1	18	ordered_Spar_16	444751	444768	-	0	5_SpeGroup
iORF_189121	LL2011_012	SpC	1	24	ordered_Spar_16	444767	444790	+	0	5_SpeGroup
iORF_189123	LL2011_012	SpC	1	21	ordered_Spar_16	444787	444807	+	1	6_polymorphic
iORF_189124	LL2011_012	SpC	0	18	ordered_Spar_16	444790	444807	+	1	4_divergent
iORF_189127	LL2011_012	SpC	0	120	ordered_Spar_16	444804	444923	-	4	5_SpeGroup
iORF_189130	LL2011_012	SpC	1	12	ordered_Spar_16	444890	444901	-	0	3_pPar
iORF_189132	LL2011_012	SpC	1	21	ordered_Spar_16	444903	444923	-	0	4_divergent
iORF_189133	LL2011_012	SpC	0	61	ordered_Spar_16	444996	445056	-	4	5_SpeGroup
iORF_189136	LL2011_012	SpC	1	15	ordered_Spar_16	445004	445018	+	1	5_SpeGroup
iORF_189137	LL2011_012	SpC	1	42	ordered_Spar_16	445015	445056	-	4	4_divergent
iORF_189147	LL2011_012	SpC	0	9	ordered_Spar_16	445106	445114	-	0	6_polymorphic
iORF_189148	LL2011_012	SpC	1	78	ordered_Spar_16	445106	445183	-	1	4_divergent
iORF_189150	LL2011_012	SpC	0	57	ordered_Spar_16	445127	445183	-	0	5_SpeGroup
iORF_189151	LL2011_012	SpC	1	66	ordered_Spar_16	445133	445198	+	0	4_divergent
iORF_189152	LL2011_012	SpC	0	100	ordered_Spar_16	445133	445232	+	0	5_SpeGroup
iORF_189155	LL2011_012	SpC	0	82	ordered_Spar_16	445170	445251	-	0	5_SpeGroup
iORF_189156	LL2011_012	SpC	1	72	ordered_Spar_16	445180	445251	-	0	5_SpeGroup
iORF_189157	LL2011_012	SpC	0	81	ordered_Spar_16	445180	445260	-	0	5_SpeGroup
iORF_189158	LL2011_012	SpC	0	22	ordered_Spar_16	445182	445203	+	0	5_SpeGroup
iORF_189159	LL2011_012	SpC	1	51	ordered_Spar_16	445182	445232	+	0	4_divergent
iORF_189162	LL2011_012	SpC	1	24	ordered_Spar_16	445193	445216	-	0	1_conserved
iORF_189163	LL2011_012	SpC	1	9	ordered_Spar_16	445195	445203	+	0	4_divergent
iORF_189166	LL2011_012	SpC	0	33	ordered_Spar_16	445226	445258	-	0	5_SpeGroup
iORF_189167	LL2011_012	SpC	1	159	ordered_Spar_16	445226	445384	-	1	4_divergent
iORF_189169	LL2011_012	SpC	1	105	ordered_Spar_16	445250	445354	+	1	4_divergent
iORF_189170	LL2011_012	SpC	0	125	ordered_Spar_16	445260	445384	-	1	5_SpeGroup
iORF_189173	LL2011_012	SpC	1	18	ordered_Spar_16	445388	445405	-	0	1_conserved
iORF_189174	LL2011_012	SpC	1	21	ordered_Spar_16	445391	445411	+	0	1_conserved
iORF_189220	LL2011_012	SpC	0	39	ordered_Spar_16	448627	448665	-	0	4_divergent
iORF_189200	LL2011_012	SpC	1	24	ordered_Spar_16	448779	448802	+	0	4_divergent
iORF_189201	LL2011_012	SpC	1	18	ordered_Spar_16	448783	448800	-	0	1_conserved
iORF_189204	LL2011_012	SpC	0	42	ordered_Spar_16	448799	448840	+	2	6_polymorphic
iORF_189206	LL2011_012	SpC	0	73	ordered_Spar_16	448799	448871	+	2	6_polymorphic
iORF_189207	LL2011_012	SpC	1	99	ordered_Spar_16	448799	448897	+	2	4_divergent
iORF_189210	LL2011_012	SpC	1	12	ordered_Spar_16	448818	448829	+	0	3_pPar
iORF_189213	LL2011_012	SpC	1	57	ordered_Spar_16	448856	448912	-	0	3_pPar
iORF_189215	LL2011_012	SpC	1	69	ordered_Spar_16	448876	448944	+	0	3_pPar
iORF_189219	LL2011_012	SpC	1	24	ordered_Spar_16	448901	448924	+	0	3_pPar
iORF_189264	LL2011_012	SpC	1	30	ordered_Spar_16	451256	451285	-	0	4_divergent
iORF_189256	LL2011_012	SpC	1	84	ordered_Spar_16	451284	451367	+	0	4_divergent
iORF_189258	LL2011_012	SpC	0	25	ordered_Spar_16	451284	451308	+	0	5_SpeGroup
iORF_189268	LL2011_012	SpC	1	60	ordered_Spar_16	451337	451396	+	0	6_polymorphic
iORF_189270	LL2011_012	SpC	1	18	ordered_Spar_16	451348	451365	-	0	3_pPar
iORF_189243	LL2011_012	SpC	0	18	ordered_Spar_16	451350	451367	+	0	5_SpeGroup
iORF_189245	LL2011_012	SpC	0	9	ordered_Spar_16	451388	451396	+	0	6_polymorphic
iORF_189246	LL2011_012	SpC	0	49	ordered_Spar_16	451409	451457	-	0	5_SpeGroup
iORF_189248	LL2011_012	SpC	0	9	ordered_Spar_16	451428	451436	-	0	5_SpeGroup
iORF_189249	LL2011_012	SpC	0	15	ordered_Spar_16	451430	451444	+	0	4_divergent
iORF_189257	LL2011_012	SpC	1	72	ordered_Spar_16	451580	451651	-	1	4_divergent
iORF_189259	LL2011_012	SpC	0	12	ordered_Spar_16	451585	451596	-	0	5_SpeGroup
iORF_189260	LL2011_012	SpC	0	12	ordered_Spar_16	451605	451616	+	0	5_SpeGroup
iORF_189262	LL2011_012	SpC	0	90	ordered_Spar_16	451605	451694	+	10	6_polymorphic
iORF_189295	LL2011_012	SpC	1	45	ordered_Spar_16	453744	453788	+	0	1_conserved
iORF_189288	LL2011_012	SpC	1	12	ordered_Spar_16	453761	453772	+	0	5_SpeGroup
iORF_189296	LL2011_012	SpC	1	132	ordered_Spar_16	453785	453916	-	1	3_pPar
iORF_189283	LL2011_012	SpC	1	24	ordered_Spar_16	453841	453864	-	0	1_conserved
iORF_189284	LL2011_012	SpC	1	60	ordered_Spar_16	453844	453903	+	0	1_conserved
iORF_189287	LL2011_012	SpC	1	39	ordered_Spar_16	453940	453978	+	0	4_divergent
iORF_189289	LL2011_012	SpC	1	9	ordered_Spar_16	454002	454010	-	0	3_pPar
iORF_189291	LL2011_012	SpC	1	12	ordered_Spar_16	454065	454076	-	0	3_pPar
iORF_189292	LL2011_012	SpC	1	12	ordered_Spar_16	454073	454084	-	0	3_pPar
iORF_189320	LL2011_012	SpC	1	180	ordered_Spar_16	457183	457362	-	2	5_SpeGroup
iORF_189303	LL2011_012	SpC	0	127	ordered_Spar_16	457236	457362	-	0	5_SpeGroup
iORF_189304	LL2011_012	SpC	0	22	ordered_Spar_16	457265	457286	+	0	4_divergent
iORF_189305	LL2011_012	SpC	0	36	ordered_Spar_16	457265	457300	+	0	5_SpeGroup
iORF_189306	LL2011_012	SpC	1	123	ordered_Spar_16	457265	457387	+	0	5_SpeGroup
iORF_189308	LL2011_012	SpC	0	105	ordered_Spar_16	457283	457387	+	0	5_SpeGroup
iORF_189311	LL2011_012	SpC	0	63	ordered_Spar_16	457325	457387	+	0	5_SpeGroup
iORF_189313	LL2011_012	SpC	0	48	ordered_Spar_16	457384	457431	+	0	5_SpeGroup
iORF_189314	LL2011_012	SpC	1	42	ordered_Spar_16	457390	457431	+	0	6_polymorphic
iORF_189315	LL2011_012	SpC	0	9	ordered_Spar_16	457423	457431	+	0	6_polymorphic
iORF_189322	LL2011_012	SpC	1	108	ordered_Spar_16	458321	458428	+	0	4_divergent
iORF_189326	LL2011_012	SpC	0	66	ordered_Spar_16	458367	458432	+	0	6_polymorphic
iORF_189328	LL2011_012	SpC	1	9	ordered_Spar_16	458384	458392	-	0	1_conserved
iORF_189329	LL2011_012	SpC	1	9	ordered_Spar_16	458389	458397	-	0	3_pPar
iORF_189331	LL2011_012	SpC	1	27	ordered_Spar_16	458400	458426	-	0	5_SpeGroup
iORF_189333	LL2011_012	SpC	0	21	ordered_Spar_16	458406	458426	-	0	5_SpeGroup
iORF_189334	LL2011_012	SpC	0	33	ordered_Spar_16	458416	458448	-	0	5_SpeGroup
iORF_189336	LL2011_012	SpC	1	42	ordered_Spar_16	458416	458457	-	0	4_divergent
iORF_189363	LL2011_012	SpC	0	92	ordered_Spar_16	459089	459180	-	8	5_SpeGroup
iORF_189338	LL2011_012	SpC	0	30	ordered_Spar_16	459091	459120	+	0	5_SpeGroup
iORF_189340	LL2011_012	SpC	0	57	ordered_Spar_16	459091	459147	+	2	5_SpeGroup
iORF_189346	LL2011_012	SpC	1	84	ordered_Spar_16	459097	459180	-	8	5_SpeGroup
iORF_189359	LL2011_012	SpC	0	21	ordered_Spar_16	459127	459147	+	2	5_SpeGroup
iORF_189360	LL2011_012	SpC	1	36	ordered_Spar_16	459127	459162	+	2	5_SpeGroup
iORF_189344	LL2011_012	SpC	1	33	ordered_Spar_16	459233	459265	-	0	5_SpeGroup
iORF_189345	LL2011_012	SpC	0	119	ordered_Spar_16	459233	459351	-	1	4_divergent
iORF_189348	LL2011_012	SpC	1	93	ordered_Spar_16	459259	459351	-	1	5_SpeGroup
iORF_189351	LL2011_012	SpC	0	33	ordered_Spar_16	459339	459371	-	0	5_SpeGroup
iORF_189353	LL2011_012	SpC	1	24	ordered_Spar_16	459348	459371	-	0	4_divergent
iORF_189355	LL2011_012	SpC	1	39	ordered_Spar_16	459395	459433	+	2	3_pPar
iORF_189357	LL2011_012	SpC	1	21	ordered_Spar_16	459406	459426	-	2	4_divergent
iORF_189370	LL2011_012	SpC	1	15	ordered_Spar_16	460918	460932	+	0	3_pPar
iORF_189383	LL2011_012	SpC	0	24	ordered_Spar_16	460945	460968	+	0	5_SpeGroup
iORF_189384	LL2011_012	SpC	0	27	ordered_Spar_16	460945	460971	+	0	7_ancest
iORF_189389	LL2011_012	SpC	0	158	ordered_Spar_16	460981	461138	-	14	7_ancest
iORF_189390	LL2011_012	SpC	1	9	ordered_Spar_16	460989	460997	-	0	3_pPar
iORF_189367	LL2011_012	SpC	1	108	ordered_Spar_16	461031	461138	-	11	4_divergent
iORF_189368	LL2011_012	SpC	0	23	ordered_Spar_16	461035	461057	+	2	5_SpeGroup
iORF_189373	LL2011_012	SpC	1	9	ordered_Spar_16	461049	461057	+	0	4_divergent
iORF_189375	LL2011_012	SpC	0	22	ordered_Spar_16	461077	461098	-	0	4_divergent
iORF_189376	LL2011_012	SpC	0	62	ordered_Spar_16	461077	461138	-	0	5_SpeGroup
iORF_189377	LL2011_012	SpC	0	20	ordered_Spar_16	461088	461107	+	0	5_SpeGroup
iORF_189378	LL2011_012	SpC	1	39	ordered_Spar_16	461088	461126	+	0	5_SpeGroup
iORF_189379	LL2011_012	SpC	0	55	ordered_Spar_16	461088	461142	+	0	5_SpeGroup
iORF_189380	LL2011_012	SpC	0	15	ordered_Spar_16	461097	461111	+	0	4_divergent
iORF_189381	LL2011_012	SpC	0	30	ordered_Spar_16	461097	461126	+	0	7_ancest
iORF_189395	LL2011_012	SpC	1	12	ordered_Spar_16	462869	462880	-	0	4_divergent
iORF_189408	LL2011_012	SpC	1	12	ordered_Spar_16	462915	462926	-	0	3_pPar
iORF_189393	LL2011_012	SpC	1	27	ordered_Spar_16	462925	462951	+	3	5_SpeGroup
iORF_189394	LL2011_012	SpC	0	80	ordered_Spar_16	462925	463004	+	5	5_SpeGroup
iORF_189397	LL2011_012	SpC	1	51	ordered_Spar_16	463017	463067	-	0	1_conserved
iORF_189399	LL2011_012	SpC	1	12	ordered_Spar_16	463091	463102	-	0	4_divergent
iORF_189467	LL2011_012	SpC	1	51	ordered_Spar_16	464651	464701	+	0	1_conserved
iORF_189485	LL2011_012	SpC	1	15	ordered_Spar_16	464665	464679	-	0	4_divergent
iORF_189493	LL2011_012	SpC	0	77	ordered_Spar_16	464676	464752	-	4	6_polymorphic
iORF_189494	LL2011_012	SpC	1	18	ordered_Spar_16	464676	464693	-	0	6_polymorphic
iORF_189409	LL2011_012	SpC	1	21	ordered_Spar_16	464707	464727	+	0	4_divergent
iORF_189423	LL2011_012	SpC	1	36	ordered_Spar_16	464717	464752	-	4	6_polymorphic
iORF_189426	LL2011_012	SpC	0	21	ordered_Spar_16	464779	464799	+	1	5_SpeGroup
iORF_189429	LL2011_012	SpC	0	57	ordered_Spar_16	464786	464842	+	9	5_SpeGroup
iORF_189431	LL2011_012	SpC	1	9	ordered_Spar_16	464791	464799	+	0	4_divergent
iORF_189436	LL2011_012	SpC	0	60	ordered_Spar_16	464834	464893	-	6	4_divergent
iORF_189437	LL2011_012	SpC	1	75	ordered_Spar_16	464834	464908	-	8	5_SpeGroup
iORF_189442	LL2011_012	SpC	1	75	ordered_Spar_16	464872	464946	+	2	5_SpeGroup
iORF_189443	LL2011_012	SpC	0	80	ordered_Spar_16	464872	464951	+	2	5_SpeGroup
iORF_189447	LL2011_012	SpC	0	19	ordered_Spar_16	464890	464908	-	2	4_divergent
iORF_189451	LL2011_012	SpC	0	85	ordered_Spar_16	464930	465014	-	0	5_SpeGroup
iORF_189452	LL2011_012	SpC	0	55	ordered_Spar_16	464937	464991	+	0	5_SpeGroup
iORF_189453	LL2011_012	SpC	1	72	ordered_Spar_16	464943	465014	-	0	4_divergent
iORF_189455	LL2011_012	SpC	1	111	ordered_Spar_16	464969	465079	-	7	3_pPar
iORF_189458	LL2011_012	SpC	0	15	ordered_Spar_16	465036	465050	-	0	5_SpeGroup
iORF_189459	LL2011_012	SpC	1	24	ordered_Spar_16	465061	465084	-	0	3_pPar
iORF_189413	LL2011_012	SpC	1	69	ordered_Spar_16	465668	465736	-	0	4_divergent
iORF_189414	LL2011_012	SpC	0	39	ordered_Spar_16	465685	465723	-	0	5_SpeGroup
iORF_189415	LL2011_012	SpC	0	24	ordered_Spar_16	465713	465736	-	0	5_SpeGroup
iORF_189416	LL2011_012	SpC	1	30	ordered_Spar_16	465715	465744	+	0	5_SpeGroup
iORF_189417	LL2011_012	SpC	1	33	ordered_Spar_16	465741	465773	-	1	4_divergent
iORF_189419	LL2011_012	SpC	0	29	ordered_Spar_16	465745	465773	-	1	5_SpeGroup
iORF_189420	LL2011_012	SpC	1	39	ordered_Spar_16	465745	465783	-	1	4_divergent
iORF_189422	LL2011_012	SpC	0	29	ordered_Spar_16	465755	465783	-	1	5_SpeGroup
iORF_189424	LL2011_012	SpC	1	18	ordered_Spar_16	465787	465804	-	0	3_pPar
iORF_189510	LL2011_012	SpC	1	54	ordered_Spar_16	467433	467486	-	0	5_SpeGroup
iORF_189511	LL2011_012	SpC	0	111	ordered_Spar_16	467433	467543	-	12	4_divergent
iORF_189514	LL2011_012	SpC	1	57	ordered_Spar_16	467462	467518	-	10	4_divergent
iORF_189515	LL2011_012	SpC	0	200	ordered_Spar_16	467462	467661	-	23	5_SpeGroup
iORF_189520	LL2011_012	SpC	1	21	ordered_Spar_16	467527	467547	+	0	3_pPar
iORF_189521	LL2011_012	SpC	0	12	ordered_Spar_16	467544	467555	-	0	6_polymorphic
iORF_189524	LL2011_012	SpC	1	66	ordered_Spar_16	467596	467661	-	6	5_SpeGroup
iORF_189527	LL2011_012	SpC	0	32	ordered_Spar_16	467630	467661	-	5	5_SpeGroup
iORF_189528	LL2011_012	SpC	1	42	ordered_Spar_16	467640	467681	-	3	4_divergent
iORF_189529	LL2011_012	SpC	0	24	ordered_Spar_16	467658	467681	-	2	5_SpeGroup
iORF_189996	LL2011_012	SpC	1	78	ordered_Spar_16	471503	471580	-	0	4_divergent
iORF_189961	LL2011_012	SpC	0	190	ordered_Spar_16	471521	471710	-	3	6_polymorphic
iORF_189964	LL2011_012	SpC	0	60	ordered_Spar_16	471521	471580	-	0	6_polymorphic
iORF_189998	LL2011_012	SpC	0	66	ordered_Spar_16	471570	471635	-	1	5_SpeGroup
iORF_189999	LL2011_012	SpC	1	141	ordered_Spar_16	471570	471710	-	3	5_SpeGroup
iORF_190002	LL2011_012	SpC	1	18	ordered_Spar_16	471583	471600	-	0	1_conserved
iORF_190004	LL2011_012	SpC	1	36	ordered_Spar_16	471589	471624	+	1	4_divergent
iORF_190005	LL2011_012	SpC	0	55	ordered_Spar_16	471589	471643	+	1	5_SpeGroup
iORF_189946	LL2011_012	SpC	0	178	ordered_Spar_16	471630	471807	-	4	6_polymorphic
iORF_189947	LL2011_012	SpC	1	18	ordered_Spar_16	471634	471651	+	0	1_conserved
iORF_189948	LL2011_012	SpC	0	46	ordered_Spar_16	471659	471704	+	2	6_polymorphic
iORF_189949	LL2011_012	SpC	0	53	ordered_Spar_16	471659	471711	+	3	7_ancest
iORF_189950	LL2011_012	SpC	1	54	ordered_Spar_16	471659	471712	+	3	6_polymorphic
iORF_189951	LL2011_012	SpC	0	66	ordered_Spar_16	471659	471724	+	3	5_SpeGroup
iORF_189953	LL2011_012	SpC	1	144	ordered_Spar_16	471664	471807	-	4	6_polymorphic
iORF_189954	LL2011_012	SpC	0	43	ordered_Spar_16	471668	471710	-	2	6_polymorphic
iORF_189955	LL2011_012	SpC	1	9	ordered_Spar_16	471696	471704	+	0	6_polymorphic
iORF_189957	LL2011_012	SpC	0	101	ordered_Spar_16	471707	471807	-	2	7_ancest
iORF_189958	LL2011_012	SpC	1	57	ordered_Spar_16	471721	471777	+	1	3_pPar
iORF_189966	LL2011_012	SpC	0	13	ordered_Spar_16	471771	471783	+	0	5_SpeGroup
iORF_189967	LL2011_012	SpC	1	42	ordered_Spar_16	471771	471812	+	0	4_divergent
iORF_189968	LL2011_012	SpC	0	12	ordered_Spar_16	471780	471791	-	0	5_SpeGroup
iORF_189969	LL2011_012	SpC	0	28	ordered_Spar_16	471780	471807	-	0	5_SpeGroup
iORF_189971	LL2011_012	SpC	1	63	ordered_Spar_16	471809	471871	+	0	5_SpeGroup
iORF_189973	LL2011_012	SpC	1	9	ordered_Spar_16	471828	471836	+	0	5_SpeGroup
iORF_189974	LL2011_012	SpC	0	61	ordered_Spar_16	471868	471928	-	0	5_SpeGroup
iORF_189976	LL2011_012	SpC	1	123	ordered_Spar_16	471893	472015	+	18	5_SpeGroup
iORF_189977	LL2011_012	SpC	0	33	ordered_Spar_16	471896	471928	-	0	7_ancest
iORF_189980	LL2011_012	SpC	0	96	ordered_Spar_16	471964	472059	-	0	5_SpeGroup
iORF_189981	LL2011_012	SpC	0	42	ordered_Spar_16	471974	472015	+	0	4_divergent
iORF_189983	LL2011_012	SpC	1	66	ordered_Spar_16	471981	472046	-	0	3_pPar
iORF_189984	LL2011_012	SpC	1	9	ordered_Spar_16	472021	472029	+	0	5_SpeGroup
iORF_189987	LL2011_012	SpC	1	30	ordered_Spar_16	472078	472107	+	0	1_conserved
iORF_189988	LL2011_012	SpC	1	63	ordered_Spar_16	472098	472160	+	0	1_conserved
iORF_189989	LL2011_012	SpC	1	27	ordered_Spar_16	472119	472145	-	0	1_conserved
iORF_189991	LL2011_012	SpC	1	24	ordered_Spar_16	472132	472155	+	0	3_pPar
iORF_190086	LL2011_012	SpC	0	57	ordered_Spar_16	476892	476948	+	1	5_SpeGroup
iORF_190055	LL2011_012	SpC	1	129	ordered_Spar_16	476998	477126	-	0	6_polymorphic
iORF_190057	LL2011_012	SpC	1	9	ordered_Spar_16	477029	477037	+	0	4_divergent
iORF_190059	LL2011_012	SpC	1	81	ordered_Spar_16	477034	477114	+	0	4_divergent
iORF_190060	LL2011_012	SpC	0	27	ordered_Spar_16	477048	477074	-	0	5_SpeGroup
iORF_190061	LL2011_012	SpC	1	30	ordered_Spar_16	477048	477077	-	0	4_divergent
iORF_190062	LL2011_012	SpC	0	42	ordered_Spar_16	477073	477114	+	0	5_SpeGroup
iORF_190063	LL2011_012	SpC	1	57	ordered_Spar_16	477089	477145	+	1	4_divergent
iORF_190066	LL2011_012	SpC	1	48	ordered_Spar_16	477111	477158	+	1	3_pPar
iORF_190068	LL2011_012	SpC	1	21	ordered_Spar_16	477142	477162	-	1	6_polymorphic
iORF_190069	LL2011_012	SpC	0	57	ordered_Spar_16	477142	477198	-	1	5_SpeGroup
iORF_190070	LL2011_012	SpC	0	122	ordered_Spar_16	477142	477263	-	2	6_polymorphic
iORF_190071	LL2011_012	SpC	0	36	ordered_Spar_16	477159	477194	-	0	5_SpeGroup
iORF_190072	LL2011_012	SpC	1	105	ordered_Spar_16	477159	477263	-	1	6_polymorphic
iORF_190073	LL2011_012	SpC	0	28	ordered_Spar_16	477197	477224	+	1	5_SpeGroup
iORF_190074	LL2011_012	SpC	0	52	ordered_Spar_16	477212	477263	-	1	5_SpeGroup
iORF_190075	LL2011_012	SpC	1	180	ordered_Spar_16	477212	477391	-	2	5_SpeGroup
iORF_190076	LL2011_012	SpC	1	72	ordered_Spar_16	477246	477317	+	1	3_pPar
iORF_190078	LL2011_012	SpC	0	72	ordered_Spar_16	477301	477372	-	0	4_divergent
iORF_190079	LL2011_012	SpC	1	90	ordered_Spar_16	477346	477435	+	1	6_polymorphic
iORF_190080	LL2011_012	SpC	0	104	ordered_Spar_16	477346	477449	+	1	6_polymorphic
iORF_190081	LL2011_012	SpC	0	36	ordered_Spar_16	477356	477391	-	0	4_divergent
iORF_190082	LL2011_012	SpC	1	12	ordered_Spar_16	477361	477372	-	0	4_divergent
iORF_190083	LL2011_012	SpC	0	53	ordered_Spar_16	477383	477435	+	1	6_polymorphic
iORF_190085	LL2011_012	SpC	1	99	ordered_Spar_16	477383	477481	+	1	6_polymorphic
iORF_190087	LL2011_012	SpC	1	9	ordered_Spar_16	477436	477444	+	0	3_pPar
iORF_190088	LL2011_012	SpC	0	36	ordered_Spar_16	477446	477481	+	0	6_polymorphic
iORF_190089	LL2011_012	SpC	0	160	ordered_Spar_16	477446	477605	+	1	6_polymorphic
iORF_190090	LL2011_012	SpC	0	33	ordered_Spar_16	477478	477510	-	0	4_divergent
iORF_190091	LL2011_012	SpC	1	84	ordered_Spar_16	477478	477561	-	1	4_divergent
iORF_190095	LL2011_012	SpC	1	51	ordered_Spar_16	477561	477611	-	0	6_polymorphic
iORF_190096	LL2011_012	SpC	0	75	ordered_Spar_16	477561	477635	-	0	6_polymorphic
iORF_190097	LL2011_012	SpC	1	42	ordered_Spar_16	477564	477605	+	0	6_polymorphic
iORF_190099	LL2011_012	SpC	1	21	ordered_Spar_16	477635	477655	-	0	3_pPar
iORF_190101	LL2011_012	SpC	0	46	ordered_Spar_16	477640	477685	+	0	4_divergent
iORF_190102	LL2011_012	SpC	1	9	ordered_Spar_16	477677	477685	+	0	4_divergent
iORF_190109	LL2011_012	SpC	1	30	ordered_Spar_16	477784	477813	-	0	4_divergent
iORF_190009	LL2011_012	SpC	0	15	ordered_Spar_16	477829	477843	+	1	4_divergent
iORF_190011	LL2011_012	SpC	0	57	ordered_Spar_16	477833	477889	-	1	5_SpeGroup
iORF_190012	LL2011_012	SpC	1	39	ordered_Spar_16	477851	477889	-	1	5_SpeGroup
iORF_190014	LL2011_012	SpC	0	53	ordered_Spar_16	477870	477922	+	1	5_SpeGroup
iORF_190019	LL2011_012	SpC	1	129	ordered_Spar_16	477963	478091	-	1	4_divergent
iORF_190020	LL2011_012	SpC	1	27	ordered_Spar_16	477974	478000	+	0	4_divergent
iORF_190021	LL2011_012	SpC	0	45	ordered_Spar_16	477974	478018	+	0	5_SpeGroup
iORF_190023	LL2011_012	SpC	1	129	ordered_Spar_16	478010	478138	-	10	4_divergent
iORF_190025	LL2011_012	SpC	1	27	ordered_Spar_16	478041	478067	+	1	3_pPar
iORF_190027	LL2011_012	SpC	0	33	ordered_Spar_16	478045	478077	-	1	5_SpeGroup
iORF_190029	LL2011_012	SpC	0	9	ordered_Spar_16	478076	478084	+	0	5_SpeGroup
iORF_190030	LL2011_012	SpC	1	51	ordered_Spar_16	478090	478140	+	9	6_polymorphic
iORF_190035	LL2011_012	SpC	0	72	ordered_Spar_16	478103	478174	+	7	5_SpeGroup
iORF_190036	LL2011_012	SpC	0	35	ordered_Spar_16	478104	478138	-	7	5_SpeGroup
iORF_190037	LL2011_012	SpC	0	35	ordered_Spar_16	478106	478140	+	7	5_SpeGroup
iORF_190038	LL2011_012	SpC	0	55	ordered_Spar_16	478120	478174	+	5	5_SpeGroup
iORF_190039	LL2011_012	SpC	1	84	ordered_Spar_16	478122	478205	+	12	4_divergent
iORF_190052	LL2011_012	SpC	0	24	ordered_Spar_16	478291	478314	+	0	5_SpeGroup
iORF_190054	LL2011_012	SpC	1	9	ordered_Spar_16	478317	478325	-	0	1_conserved
iORF_190113	LL2011_012	SpC	1	18	ordered_Spar_16	479629	479646	-	0	1_conserved
iORF_190114	LL2011_012	SpC	1	18	ordered_Spar_16	479645	479662	+	0	1_conserved
iORF_190115	LL2011_012	SpC	0	21	ordered_Spar_16	479668	479688	+	0	4_divergent
iORF_190116	LL2011_012	SpC	0	85	ordered_Spar_16	479681	479765	-	4	6_polymorphic
iORF_190117	LL2011_012	SpC	0	86	ordered_Spar_16	479681	479766	-	4	5_SpeGroup
iORF_190119	LL2011_012	SpC	1	72	ordered_Spar_16	479694	479765	-	4	6_polymorphic
iORF_190121	LL2011_012	SpC	1	54	ordered_Spar_16	479742	479795	+	1	5_SpeGroup
iORF_190122	LL2011_012	SpC	0	94	ordered_Spar_16	479742	479835	+	1	5_SpeGroup
iORF_190124	LL2011_012	SpC	1	30	ordered_Spar_16	479811	479840	+	0	3_pPar
iORF_190156	LL2011_012	SpC	0	21	ordered_Spar_16	480185	480205	+	0	5_SpeGroup
iORF_190163	LL2011_012	SpC	1	15	ordered_Spar_16	480271	480285	-	0	3_pPar
iORF_190164	LL2011_012	SpC	0	42	ordered_Spar_16	480274	480315	+	0	4_divergent
iORF_190165	LL2011_012	SpC	1	69	ordered_Spar_16	480274	480342	+	1	5_SpeGroup
iORF_190194	LL2011_012	SpC	1	72	ordered_Spar_16	481404	481475	-	0	6_polymorphic
iORF_190195	LL2011_012	SpC	0	77	ordered_Spar_16	481404	481480	-	0	5_SpeGroup
iORF_190170	LL2011_012	SpC	1	45	ordered_Spar_16	481421	481465	-	0	4_divergent
iORF_190178	LL2011_012	SpC	1	15	ordered_Spar_16	481430	481444	+	0	3_pPar
iORF_190200	LL2011_012	SpC	0	71	ordered_Spar_16	481462	481532	-	4	5_SpeGroup
iORF_190207	LL2011_012	SpC	1	57	ordered_Spar_16	481476	481532	-	4	4_divergent
iORF_190208	LL2011_012	SpC	1	33	ordered_Spar_16	481488	481520	+	4	6_polymorphic
iORF_190169	LL2011_012	SpC	0	27	ordered_Spar_16	481522	481548	+	1	6_polymorphic
iORF_190179	LL2011_012	SpC	1	27	ordered_Spar_16	481676	481702	+	0	6_polymorphic
iORF_190180	LL2011_012	SpC	1	54	ordered_Spar_16	481699	481752	-	0	3_pPar
iORF_190186	LL2011_012	SpC	1	45	ordered_Spar_16	481727	481771	+	0	3_pPar
iORF_190196	LL2011_012	SpC	1	15	ordered_Spar_16	481889	481903	-	1	3_pPar
iORF_190197	LL2011_012	SpC	1	54	ordered_Spar_16	481906	481959	-	0	1_conserved
iORF_190198	LL2011_012	SpC	1	18	ordered_Spar_16	481915	481932	+	0	1_conserved
iORF_190199	LL2011_012	SpC	1	39	ordered_Spar_16	481977	482015	-	0	1_conserved
iORF_190237	LL2011_012	SpC	0	24	ordered_Spar_16	483104	483127	-	0	5_SpeGroup
iORF_190211	LL2011_012	SpC	0	70	ordered_Spar_16	483178	483247	-	0	5_SpeGroup
iORF_190212	LL2011_012	SpC	1	54	ordered_Spar_16	483194	483247	-	0	5_SpeGroup
iORF_190213	LL2011_012	SpC	0	61	ordered_Spar_16	483194	483254	-	0	5_SpeGroup
iORF_190214	LL2011_012	SpC	0	133	ordered_Spar_16	483194	483326	-	8	5_SpeGroup
iORF_190215	LL2011_012	SpC	0	161	ordered_Spar_16	483194	483354	-	8	7_ancest
iORF_190217	LL2011_012	SpC	1	36	ordered_Spar_16	483219	483254	-	0	4_divergent
iORF_190220	LL2011_012	SpC	0	91	ordered_Spar_16	483238	483328	+	8	5_SpeGroup
iORF_190221	LL2011_012	SpC	1	99	ordered_Spar_16	483238	483336	+	8	6_polymorphic
iORF_190222	LL2011_012	SpC	0	113	ordered_Spar_16	483238	483350	+	8	6_polymorphic
iORF_190223	LL2011_012	SpC	0	92	ordered_Spar_16	483263	483354	-	4	6_polymorphic
iORF_190224	LL2011_012	SpC	0	60	ordered_Spar_16	483267	483326	-	4	7_ancest
iORF_190225	LL2011_012	SpC	0	88	ordered_Spar_16	483267	483354	-	4	5_SpeGroup
iORF_190226	LL2011_012	SpC	0	56	ordered_Spar_16	483271	483326	-	4	6_polymorphic
iORF_190227	LL2011_012	SpC	1	84	ordered_Spar_16	483271	483354	-	4	6_polymorphic
iORF_190228	LL2011_012	SpC	1	27	ordered_Spar_16	483300	483326	-	2	6_polymorphic
iORF_190229	LL2011_012	SpC	0	55	ordered_Spar_16	483300	483354	-	2	5_SpeGroup
iORF_190231	LL2011_012	SpC	0	12	ordered_Spar_16	483325	483336	+	0	6_polymorphic
iORF_190232	LL2011_012	SpC	1	36	ordered_Spar_16	483354	483389	-	7	3_pPar
iORF_190292	LL2011_012	SpC	1	24	ordered_Spar_16	484959	484982	-	1	4_divergent
iORF_190293	LL2011_012	SpC	0	20	ordered_Spar_16	484963	484982	-	1	5_SpeGroup
iORF_190294	LL2011_012	SpC	0	222	ordered_Spar_16	484963	485184	-	6	7_ancest
iORF_190295	LL2011_012	SpC	0	210	ordered_Spar_16	484975	485184	-	5	5_SpeGroup
iORF_190296	LL2011_012	SpC	1	18	ordered_Spar_16	484994	485011	+	0	3_pPar
iORF_190297	LL2011_012	SpC	0	164	ordered_Spar_16	485021	485184	-	5	7_ancest
iORF_190298	LL2011_012	SpC	0	162	ordered_Spar_16	485023	485184	-	5	6_polymorphic
iORF_190300	LL2011_012	SpC	0	55	ordered_Spar_16	485080	485134	-	2	6_polymorphic
iORF_190301	LL2011_012	SpC	1	105	ordered_Spar_16	485080	485184	-	2	6_polymorphic
iORF_190302	LL2011_012	SpC	1	24	ordered_Spar_16	485096	485119	+	0	6_polymorphic
iORF_190304	LL2011_012	SpC	0	77	ordered_Spar_16	485096	485172	+	1	6_polymorphic
iORF_190305	LL2011_012	SpC	0	35	ordered_Spar_16	485100	485134	-	1	6_polymorphic
iORF_190306	LL2011_012	SpC	0	69	ordered_Spar_16	485104	485172	+	1	6_polymorphic
iORF_190308	LL2011_012	SpC	1	12	ordered_Spar_16	485133	485144	+	0	4_divergent
iORF_190267	LL2011_012	SpC	1	33	ordered_Spar_16	486101	486133	-	0	6_polymorphic
iORF_190268	LL2011_012	SpC	0	42	ordered_Spar_16	486101	486142	-	0	5_SpeGroup
iORF_190269	LL2011_012	SpC	0	103	ordered_Spar_16	486101	486203	-	2	6_polymorphic
iORF_190270	LL2011_012	SpC	0	62	ordered_Spar_16	486142	486203	-	2	6_polymorphic
iORF_190272	LL2011_012	SpC	0	53	ordered_Spar_16	486151	486203	-	2	5_SpeGroup
iORF_190274	LL2011_012	SpC	1	66	ordered_Spar_16	486168	486233	+	4	3_pPar
iORF_190280	LL2011_012	SpC	1	57	ordered_Spar_16	486276	486332	+	1	4_divergent
iORF_190281	LL2011_012	SpC	0	84	ordered_Spar_16	486276	486359	+	1	5_SpeGroup
iORF_190282	LL2011_012	SpC	0	33	ordered_Spar_16	486284	486316	+	0	5_SpeGroup
iORF_190283	LL2011_012	SpC	1	60	ordered_Spar_16	486284	486343	+	0	6_polymorphic
iORF_190285	LL2011_012	SpC	0	90	ordered_Spar_16	486284	486373	+	0	6_polymorphic
iORF_190346	LL2011_012	SpC	1	66	ordered_Spar_16	487024	487089	+	0	6_polymorphic
iORF_190349	LL2011_012	SpC	0	18	ordered_Spar_16	487060	487077	-	0	5_SpeGroup
iORF_190357	LL2011_012	SpC	1	21	ordered_Spar_16	488435	488455	+	0	4_divergent
iORF_190361	LL2011_012	SpC	0	39	ordered_Spar_16	488557	488595	+	0	6_polymorphic
iORF_190375	LL2011_012	SpC	1	9	ordered_Spar_16	488800	488808	+	0	6_polymorphic
iORF_190389	LL2011_012	SpC	1	135	ordered_Spar_16	490343	490477	-	0	1_conserved
iORF_190404	LL2011_012	SpC	0	18	ordered_Spar_16	492071	492088	-	0	7_ancest
iORF_190415	LL2011_012	SpC	1	180	ordered_Spar_16	492075	492254	-	4	5_SpeGroup
iORF_190402	LL2011_012	SpC	1	12	ordered_Spar_16	492097	492108	-	0	3_pPar
iORF_190403	LL2011_012	SpC	0	153	ordered_Spar_16	492102	492254	-	4	6_polymorphic
iORF_190405	LL2011_012	SpC	1	69	ordered_Spar_16	492109	492177	+	0	5_SpeGroup
iORF_190406	LL2011_012	SpC	0	106	ordered_Spar_16	492109	492214	+	0	5_SpeGroup
iORF_190407	LL2011_012	SpC	0	151	ordered_Spar_16	492109	492259	+	6	7_ancest
iORF_190410	LL2011_012	SpC	0	94	ordered_Spar_16	492133	492226	-	0	5_SpeGroup
iORF_190411	LL2011_012	SpC	1	90	ordered_Spar_16	492137	492226	-	0	4_divergent
iORF_190413	LL2011_012	SpC	0	118	ordered_Spar_16	492137	492254	-	4	5_SpeGroup
iORF_190414	LL2011_012	SpC	0	39	ordered_Spar_16	492139	492177	+	0	5_SpeGroup
iORF_190416	LL2011_012	SpC	1	75	ordered_Spar_16	492162	492236	+	4	4_divergent
iORF_190390	LL2011_012	SpC	0	42	ordered_Spar_16	492195	492236	+	4	5_SpeGroup
iORF_190392	LL2011_012	SpC	0	24	ordered_Spar_16	492231	492254	-	4	6_polymorphic
iORF_190394	LL2011_012	SpC	1	30	ordered_Spar_16	492236	492265	+	2	5_SpeGroup
iORF_190395	LL2011_012	SpC	0	34	ordered_Spar_16	492236	492269	+	2	5_SpeGroup
iORF_190397	LL2011_012	SpC	0	26	ordered_Spar_16	492262	492287	+	4	5_SpeGroup
iORF_190398	LL2011_012	SpC	1	33	ordered_Spar_16	492262	492294	+	4	5_SpeGroup
iORF_190399	LL2011_012	SpC	0	47	ordered_Spar_16	492262	492308	+	4	6_polymorphic
iORF_190400	LL2011_012	SpC	0	76	ordered_Spar_16	492262	492337	+	4	6_polymorphic
iORF_190451	LL2011_012	SpC	0	66	ordered_Spar_16	492684	492749	-	0	6_polymorphic
iORF_190422	LL2011_012	SpC	0	117	ordered_Spar_16	492695	492811	-	0	5_SpeGroup
iORF_190426	LL2011_012	SpC	1	105	ordered_Spar_16	492699	492803	+	0	4_divergent
iORF_190430	LL2011_012	SpC	0	42	ordered_Spar_16	492699	492740	+	0	6_polymorphic
iORF_190431	LL2011_012	SpC	0	61	ordered_Spar_16	492699	492759	+	0	6_polymorphic
iORF_190452	LL2011_012	SpC	1	24	ordered_Spar_16	492726	492749	-	0	5_SpeGroup
iORF_190454	LL2011_012	SpC	1	24	ordered_Spar_16	492728	492751	+	0	5_SpeGroup
iORF_190455	LL2011_012	SpC	0	15	ordered_Spar_16	492770	492784	+	0	5_SpeGroup
iORF_190456	LL2011_012	SpC	1	18	ordered_Spar_16	492774	492791	-	0	1_conserved
iORF_190457	LL2011_012	SpC	1	132	ordered_Spar_16	492778	492909	+	3	4_divergent
iORF_190458	LL2011_012	SpC	0	195	ordered_Spar_16	492778	492972	+	3	5_SpeGroup
iORF_190417	LL2011_012	SpC	1	21	ordered_Spar_16	492781	492801	-	0	1_conserved
iORF_190419	LL2011_012	SpC	1	54	ordered_Spar_16	492810	492863	+	1	3_pPar
iORF_190420	LL2011_012	SpC	1	9	ordered_Spar_16	492818	492826	+	0	6_polymorphic
iORF_190421	LL2011_012	SpC	0	42	ordered_Spar_16	492818	492859	+	1	6_polymorphic
iORF_190423	LL2011_012	SpC	1	18	ordered_Spar_16	492842	492859	+	1	6_polymorphic
iORF_190424	LL2011_012	SpC	1	12	ordered_Spar_16	492856	492867	-	0	4_divergent
iORF_190425	LL2011_012	SpC	0	78	ordered_Spar_16	492856	492933	-	2	5_SpeGroup
iORF_190434	LL2011_012	SpC	1	18	ordered_Spar_16	492876	492893	-	1	3_pPar
iORF_190436	LL2011_012	SpC	1	69	ordered_Spar_16	492881	492949	+	1	3_pPar
iORF_190438	LL2011_012	SpC	1	45	ordered_Spar_16	492902	492946	-	0	3_pPar
iORF_190439	LL2011_012	SpC	1	30	ordered_Spar_16	492906	492935	+	0	4_divergent
iORF_190441	LL2011_012	SpC	1	18	ordered_Spar_16	492916	492933	-	0	4_divergent
iORF_190443	LL2011_012	SpC	1	30	ordered_Spar_16	492954	492983	-	0	3_pPar
iORF_190445	LL2011_012	SpC	1	12	ordered_Spar_16	492958	492969	-	0	3_pPar
iORF_190446	LL2011_012	SpC	0	54	ordered_Spar_16	492974	493027	-	2	5_SpeGroup
iORF_190450	LL2011_012	SpC	1	36	ordered_Spar_16	492995	493030	+	2	3_pPar
iORF_190474	LL2011_012	SpC	1	18	ordered_Spar_16	493370	493387	-	0	1_conserved
iORF_190480	LL2011_012	SpC	1	72	ordered_Spar_16	493372	493443	+	2	3_pPar
iORF_190460	LL2011_012	SpC	1	51	ordered_Spar_16	493505	493555	+	0	4_divergent
iORF_190465	LL2011_012	SpC	1	21	ordered_Spar_16	493552	493572	-	0	6_polymorphic
iORF_190467	LL2011_012	SpC	1	24	ordered_Spar_16	493555	493578	+	0	4_divergent
iORF_190468	LL2011_012	SpC	0	33	ordered_Spar_16	493555	493587	+	0	5_SpeGroup
iORF_190482	LL2011_012	SpC	0	10	ordered_Spar_16	496067	496076	-	2	5_SpeGroup
iORF_190492	LL2011_012	SpC	1	33	ordered_Spar_16	496086	496118	-	0	1_conserved
iORF_190495	LL2011_012	SpC	1	54	ordered_Spar_16	496101	496154	+	0	4_divergent
iORF_190496	LL2011_012	SpC	0	39	ordered_Spar_16	496101	496139	+	0	5_SpeGroup
iORF_190499	LL2011_012	SpC	0	80	ordered_Spar_16	496120	496199	+	2	6_polymorphic
iORF_190500	LL2011_012	SpC	1	120	ordered_Spar_16	496120	496239	+	2	6_polymorphic
iORF_190483	LL2011_012	SpC	1	30	ordered_Spar_16	496193	496222	-	0	3_pPar
iORF_190484	LL2011_012	SpC	1	12	ordered_Spar_16	496206	496217	-	0	3_pPar
iORF_190486	LL2011_012	SpC	1	9	ordered_Spar_16	496219	496227	-	0	1_conserved
iORF_190487	LL2011_012	SpC	0	27	ordered_Spar_16	496241	496267	-	1	5_SpeGroup
iORF_190488	LL2011_012	SpC	1	15	ordered_Spar_16	496248	496262	-	1	5_SpeGroup
iORF_190523	LL2011_012	SpC	1	18	ordered_Spar_16	498437	498454	+	0	6_polymorphic
iORF_190524	LL2011_012	SpC	0	33	ordered_Spar_16	498437	498469	+	0	6_polymorphic
iORF_190533	LL2011_012	SpC	0	12	ordered_Spar_16	498454	498465	+	0	6_polymorphic
iORF_190540	LL2011_012	SpC	1	12	ordered_Spar_16	498466	498477	+	0	1_conserved
iORF_190565	LL2011_012	SpC	1	24	ordered_Spar_16	498487	498510	+	0	5_SpeGroup
iORF_190505	LL2011_012	SpC	0	15	ordered_Spar_16	498496	498510	+	0	4_divergent
iORF_190506	LL2011_012	SpC	1	12	ordered_Spar_16	498502	498513	-	0	3_pPar
iORF_190569	LL2011_012	SpC	1	39	ordered_Spar_16	500694	500732	+	0	3_pPar
iORF_190572	LL2011_012	SpC	0	63	ordered_Spar_16	500705	500767	-	0	4_divergent
iORF_190573	LL2011_012	SpC	1	51	ordered_Spar_16	500727	500777	-	0	6_polymorphic
iORF_190574	LL2011_012	SpC	1	84	ordered_Spar_16	500740	500823	-	0	6_polymorphic
iORF_190576	LL2011_012	SpC	0	81	ordered_Spar_16	500743	500823	-	0	5_SpeGroup
iORF_190577	LL2011_012	SpC	1	15	ordered_Spar_16	500753	500767	-	0	5_SpeGroup
iORF_190579	LL2011_012	SpC	0	48	ordered_Spar_16	500776	500823	-	0	6_polymorphic
iORF_190581	LL2011_012	SpC	0	34	ordered_Spar_16	500824	500857	+	2	6_polymorphic
iORF_190582	LL2011_012	SpC	0	18	ordered_Spar_16	500831	500848	+	0	6_polymorphic
iORF_190583	LL2011_012	SpC	1	18	ordered_Spar_16	500831	500848	+	2	6_polymorphic
iORF_190610	LL2011_012	SpC	0	75	ordered_Spar_16	501595	501669	-	15	5_SpeGroup
iORF_190613	LL2011_012	SpC	0	40	ordered_Spar_16	501598	501637	+	2	5_SpeGroup
iORF_190614	LL2011_012	SpC	1	48	ordered_Spar_16	501598	501645	+	2	5_SpeGroup
iORF_190615	LL2011_012	SpC	0	97	ordered_Spar_16	501598	501694	+	4	5_SpeGroup
iORF_190596	LL2011_012	SpC	1	72	ordered_Spar_16	501705	501776	-	1	4_divergent
iORF_190598	LL2011_012	SpC	1	9	ordered_Spar_16	501737	501745	-	0	6_polymorphic
iORF_190600	LL2011_012	SpC	1	21	ordered_Spar_16	501767	501787	-	0	1_conserved
iORF_190635	LL2011_012	SpC	1	18	ordered_Spar_16	504821	504838	-	0	3_pPar
iORF_190638	LL2011_012	SpC	1	15	ordered_Spar_16	504846	504860	-	0	3_pPar
iORF_190641	LL2011_012	SpC	1	63	ordered_Spar_16	504860	504922	-	0	3_pPar
iORF_190627	LL2011_012	SpC	0	12	ordered_Spar_16	504946	504957	-	0	6_polymorphic
iORF_190628	LL2011_012	SpC	1	42	ordered_Spar_16	504946	504987	-	0	6_polymorphic
iORF_190629	LL2011_012	SpC	0	51	ordered_Spar_16	504946	504996	-	0	5_SpeGroup
iORF_190631	LL2011_012	SpC	1	27	ordered_Spar_16	504957	504983	-	0	1_conserved
iORF_190632	LL2011_012	SpC	0	9	ordered_Spar_16	504961	504969	+	0	6_polymorphic
iORF_190633	LL2011_012	SpC	1	54	ordered_Spar_16	504961	505014	+	0	6_polymorphic
iORF_190719	LL2011_012	SpC	1	51	ordered_Spar_16	507006	507056	+	0	5_SpeGroup
iORF_190720	LL2011_012	SpC	0	78	ordered_Spar_16	507006	507083	+	0	5_SpeGroup
iORF_190724	LL2011_012	SpC	0	33	ordered_Spar_16	507024	507056	+	0	5_SpeGroup
iORF_190728	LL2011_012	SpC	1	9	ordered_Spar_16	507145	507153	+	0	1_conserved
iORF_190733	LL2011_012	SpC	1	36	ordered_Spar_16	507190	507225	+	0	3_pPar
iORF_190759	LL2011_012	SpC	1	27	ordered_Spar_16	507706	507732	+	0	1_conserved
iORF_190799	LL2011_012	SpC	1	30	ordered_Spar_16	507713	507742	+	0	4_divergent
iORF_190800	LL2011_012	SpC	0	36	ordered_Spar_16	507713	507748	+	0	4_divergent
iORF_190760	LL2011_012	SpC	0	30	ordered_Spar_16	507729	507758	+	0	6_polymorphic
iORF_190801	LL2011_012	SpC	1	132	ordered_Spar_16	507800	507931	-	0	5_SpeGroup
iORF_190750	LL2011_012	SpC	0	88	ordered_Spar_16	507844	507931	-	0	4_divergent
iORF_190752	LL2011_012	SpC	0	45	ordered_Spar_16	507882	507926	-	0	5_SpeGroup
iORF_190754	LL2011_012	SpC	1	12	ordered_Spar_16	507901	507912	+	0	4_divergent
iORF_190755	LL2011_012	SpC	0	15	ordered_Spar_16	507901	507915	+	0	4_divergent
iORF_190764	LL2011_012	SpC	0	27	ordered_Spar_16	507996	508022	-	0	5_SpeGroup
iORF_190765	LL2011_012	SpC	0	58	ordered_Spar_16	507996	508053	-	2	5_SpeGroup
iORF_190769	LL2011_012	SpC	1	87	ordered_Spar_16	508046	508132	-	1	4_divergent
iORF_190770	LL2011_012	SpC	1	54	ordered_Spar_16	508057	508110	-	1	3_pPar
iORF_190773	LL2011_012	SpC	0	36	ordered_Spar_16	508097	508132	-	1	5_SpeGroup
iORF_190774	LL2011_012	SpC	1	45	ordered_Spar_16	508134	508178	-	0	3_pPar
iORF_190775	LL2011_012	SpC	1	63	ordered_Spar_16	508143	508205	+	0	6_polymorphic
iORF_190776	LL2011_012	SpC	1	12	ordered_Spar_16	508162	508173	+	0	4_divergent
iORF_190777	LL2011_012	SpC	0	68	ordered_Spar_16	508177	508244	+	4	5_SpeGroup
iORF_190778	LL2011_012	SpC	1	105	ordered_Spar_16	508177	508281	+	6	6_polymorphic
iORF_190780	LL2011_012	SpC	1	93	ordered_Spar_16	508295	508387	-	1	3_pPar
iORF_190781	LL2011_012	SpC	1	84	ordered_Spar_16	508298	508381	+	1	4_divergent
iORF_190782	LL2011_012	SpC	0	327	ordered_Spar_16	508298	508624	+	2	7_ancest
iORF_190783	LL2011_012	SpC	1	9	ordered_Spar_16	508305	508313	+	0	1_conserved
iORF_190786	LL2011_012	SpC	0	266	ordered_Spar_16	508349	508614	+	1	5_SpeGroup
iORF_190787	LL2011_012	SpC	1	30	ordered_Spar_16	508372	508401	-	0	1_conserved
iORF_190788	LL2011_012	SpC	1	159	ordered_Spar_16	508406	508564	+	0	4_divergent
iORF_190791	LL2011_012	SpC	1	66	ordered_Spar_16	508433	508498	-	0	1_conserved
iORF_190797	LL2011_012	SpC	1	9	ordered_Spar_16	508561	508569	-	0	3_pPar
iORF_190798	LL2011_012	SpC	1	9	ordered_Spar_16	508570	508578	-	0	4_divergent
iORF_190860	LL2011_012	SpC	0	37	ordered_Spar_16	511494	511530	+	1	6_polymorphic
iORF_190864	LL2011_012	SpC	1	78	ordered_Spar_16	511494	511571	+	1	6_polymorphic
iORF_190894	LL2011_012	SpC	1	15	ordered_Spar_16	511497	511511	-	0	6_polymorphic
iORF_190843	LL2011_012	SpC	1	21	ordered_Spar_16	511510	511530	+	1	6_polymorphic
iORF_190917	LL2011_012	SpC	0	45	ordered_Spar_16	511577	511621	+	5	5_SpeGroup
iORF_190918	LL2011_012	SpC	1	78	ordered_Spar_16	511577	511654	+	6	6_polymorphic
iORF_190919	LL2011_012	SpC	0	100	ordered_Spar_16	511577	511676	+	6	6_polymorphic
iORF_190927	LL2011_012	SpC	0	8	ordered_Spar_16	511584	511591	-	1	6_polymorphic
iORF_190822	LL2011_012	SpC	0	30	ordered_Spar_16	511625	511654	+	1	6_polymorphic
iORF_190833	LL2011_012	SpC	0	39	ordered_Spar_16	511638	511676	+	0	6_polymorphic
iORF_190836	LL2011_012	SpC	1	24	ordered_Spar_16	511643	511666	-	0	4_divergent
iORF_190840	LL2011_012	SpC	1	12	ordered_Spar_16	511665	511676	+	0	5_SpeGroup
iORF_190855	LL2011_012	SpC	0	143	ordered_Spar_16	511748	511890	-	8	5_SpeGroup
iORF_190856	LL2011_012	SpC	0	48	ordered_Spar_16	511756	511803	+	0	6_polymorphic
iORF_190857	LL2011_012	SpC	0	95	ordered_Spar_16	511779	511873	+	7	4_divergent
iORF_190858	LL2011_012	SpC	0	123	ordered_Spar_16	511779	511901	+	9	7_ancest
iORF_190861	LL2011_012	SpC	0	96	ordered_Spar_16	511795	511890	-	8	5_SpeGroup
iORF_190863	LL2011_012	SpC	0	125	ordered_Spar_16	511806	511930	-	10	7_ancest
iORF_190868	LL2011_012	SpC	0	91	ordered_Spar_16	511840	511930	-	8	5_SpeGroup
iORF_190869	LL2011_012	SpC	0	33	ordered_Spar_16	511858	511890	-	2	6_polymorphic
iORF_190870	LL2011_012	SpC	1	9	ordered_Spar_16	511863	511871	-	1	4_divergent
iORF_190873	LL2011_012	SpC	0	12	ordered_Spar_16	511903	511914	+	0	4_divergent
iORF_190877	LL2011_012	SpC	1	33	ordered_Spar_16	511911	511943	+	1	5_SpeGroup
iORF_190878	LL2011_012	SpC	1	12	ordered_Spar_16	511919	511930	-	1	4_divergent
iORF_190879	LL2011_012	SpC	1	18	ordered_Spar_16	511947	511964	-	0	1_conserved
iORF_190880	LL2011_012	SpC	1	42	ordered_Spar_16	511954	511995	-	0	4_divergent
iORF_190881	LL2011_012	SpC	0	43	ordered_Spar_16	511954	511996	-	0	5_SpeGroup
iORF_190885	LL2011_012	SpC	1	219	ordered_Spar_16	511968	512186	+	3	3_pPar
iORF_190888	LL2011_012	SpC	1	24	ordered_Spar_16	512023	512046	-	2	4_divergent
iORF_190890	LL2011_012	SpC	0	18	ordered_Spar_16	512025	512042	+	2	5_SpeGroup
iORF_190892	LL2011_012	SpC	1	45	ordered_Spar_16	512045	512089	+	0	4_divergent
iORF_190895	LL2011_012	SpC	1	18	ordered_Spar_16	512054	512071	-	0	3_pPar
iORF_190899	LL2011_012	SpC	0	47	ordered_Spar_16	512099	512145	-	1	5_SpeGroup
iORF_190900	LL2011_012	SpC	1	96	ordered_Spar_16	512101	512196	+	1	4_divergent
iORF_190902	LL2011_012	SpC	1	36	ordered_Spar_16	512110	512145	-	1	4_divergent
iORF_190904	LL2011_012	SpC	1	63	ordered_Spar_16	512144	512206	+	0	3_pPar
iORF_190906	LL2011_012	SpC	1	90	ordered_Spar_16	512154	512243	-	0	3_pPar
iORF_190907	LL2011_012	SpC	1	63	ordered_Spar_16	512193	512255	+	0	1_conserved
iORF_190909	LL2011_012	SpC	0	66	ordered_Spar_16	512203	512268	-	0	5_SpeGroup
iORF_190910	LL2011_012	SpC	1	72	ordered_Spar_16	512203	512274	-	0	4_divergent
iORF_190911	LL2011_012	SpC	0	69	ordered_Spar_16	512271	512339	-	0	5_SpeGroup
iORF_190913	LL2011_012	SpC	1	66	ordered_Spar_16	512274	512339	-	0	4_divergent
iORF_190834	LL2011_012	SpC	1	33	ordered_Spar_16	513003	513035	-	0	3_pPar
iORF_190837	LL2011_012	SpC	1	33	ordered_Spar_16	513056	513088	+	3	5_SpeGroup
iORF_190838	LL2011_012	SpC	0	85	ordered_Spar_16	513056	513140	+	4	5_SpeGroup
iORF_190941	LL2011_012	SpC	0	15	ordered_Spar_16	514003	514017	+	0	5_SpeGroup
iORF_191015	LL2011_012	SpC	0	50	ordered_Spar_16	514051	514100	+	0	5_SpeGroup
iORF_191018	LL2011_012	SpC	0	20	ordered_Spar_16	514073	514092	+	0	6_polymorphic
iORF_191019	LL2011_012	SpC	1	33	ordered_Spar_16	514073	514105	+	0	6_polymorphic
iORF_190939	LL2011_012	SpC	1	15	ordered_Spar_16	514097	514111	-	0	4_divergent
iORF_190946	LL2011_012	SpC	1	39	ordered_Spar_16	514185	514223	-	2	4_divergent
iORF_190947	LL2011_012	SpC	0	45	ordered_Spar_16	514185	514229	-	2	5_SpeGroup
iORF_190957	LL2011_012	SpC	0	27	ordered_Spar_16	514214	514240	-	0	6_polymorphic
iORF_190958	LL2011_012	SpC	1	33	ordered_Spar_16	514214	514246	-	0	6_polymorphic
iORF_190961	LL2011_012	SpC	1	129	ordered_Spar_16	514228	514356	+	0	3_pPar
iORF_190962	LL2011_012	SpC	1	24	ordered_Spar_16	514240	514263	-	0	3_pPar
iORF_190969	LL2011_012	SpC	0	48	ordered_Spar_16	514275	514322	-	0	6_polymorphic
iORF_190971	LL2011_012	SpC	1	9	ordered_Spar_16	514289	514297	+	0	3_pPar
iORF_190972	LL2011_012	SpC	1	33	ordered_Spar_16	514292	514324	-	0	6_polymorphic
iORF_190974	LL2011_012	SpC	1	66	ordered_Spar_16	514304	514369	+	0	6_polymorphic
iORF_190975	LL2011_012	SpC	0	103	ordered_Spar_16	514304	514406	+	1	5_SpeGroup
iORF_190984	LL2011_012	SpC	1	12	ordered_Spar_16	514334	514345	-	0	3_pPar
iORF_190988	LL2011_012	SpC	0	15	ordered_Spar_16	514359	514373	+	0	5_SpeGroup
iORF_190989	LL2011_012	SpC	1	12	ordered_Spar_16	514362	514373	+	0	4_divergent
iORF_190992	LL2011_012	SpC	0	101	ordered_Spar_16	514370	514470	-	3	5_SpeGroup
iORF_190995	LL2011_012	SpC	0	31	ordered_Spar_16	514376	514406	+	1	7_ancest
iORF_190997	LL2011_012	SpC	1	81	ordered_Spar_16	514376	514456	+	3	5_SpeGroup
iORF_190998	LL2011_012	SpC	0	89	ordered_Spar_16	514376	514464	+	3	5_SpeGroup
iORF_191000	LL2011_012	SpC	1	48	ordered_Spar_16	514413	514460	+	2	4_divergent
iORF_191001	LL2011_012	SpC	0	52	ordered_Spar_16	514413	514464	+	2	5_SpeGroup
iORF_191005	LL2011_012	SpC	1	12	ordered_Spar_16	514453	514464	+	2	5_SpeGroup
iORF_191006	LL2011_012	SpC	0	28	ordered_Spar_16	514453	514480	+	2	5_SpeGroup
iORF_191007	LL2011_012	SpC	1	60	ordered_Spar_16	514467	514526	-	1	6_polymorphic
iORF_191008	LL2011_012	SpC	0	12	ordered_Spar_16	514469	514480	+	0	5_SpeGroup
iORF_191010	LL2011_012	SpC	0	31	ordered_Spar_16	514496	514526	-	1	6_polymorphic
iORF_191011	LL2011_012	SpC	0	9	ordered_Spar_16	514518	514526	-	1	6_polymorphic
iORF_191016	LL2011_012	SpC	1	27	ordered_Spar_16	514634	514660	-	0	6_polymorphic
iORF_191017	LL2011_012	SpC	1	15	ordered_Spar_16	514649	514663	+	0	1_conserved
iORF_191053	LL2011_012	SpC	1	57	ordered_Spar_16	517167	517223	+	0	3_pPar
iORF_191046	LL2011_012	SpC	1	54	ordered_Spar_16	517347	517400	+	1	4_divergent
iORF_191054	LL2011_012	SpC	0	131	ordered_Spar_16	517490	517620	-	5	6_polymorphic
iORF_191055	LL2011_012	SpC	0	144	ordered_Spar_16	517490	517633	-	5	6_polymorphic
iORF_191057	LL2011_012	SpC	0	65	ordered_Spar_16	517542	517606	+	3	6_polymorphic
iORF_191058	LL2011_012	SpC	0	73	ordered_Spar_16	517542	517614	+	4	6_polymorphic
iORF_191059	LL2011_012	SpC	1	81	ordered_Spar_16	517542	517622	+	5	6_polymorphic
iORF_191060	LL2011_012	SpC	1	63	ordered_Spar_16	517558	517620	-	5	6_polymorphic
iORF_191062	LL2011_012	SpC	0	61	ordered_Spar_16	517573	517633	-	5	6_polymorphic
iORF_191063	LL2011_012	SpC	0	29	ordered_Spar_16	517592	517620	-	2	4_divergent
iORF_191064	LL2011_012	SpC	1	42	ordered_Spar_16	517592	517633	-	2	5_SpeGroup
iORF_191065	LL2011_012	SpC	0	12	ordered_Spar_16	517611	517622	+	2	6_polymorphic
iORF_191068	LL2011_012	SpC	0	83	ordered_Spar_16	517611	517693	+	13	4_divergent
iORF_191069	LL2011_012	SpC	1	75	ordered_Spar_16	517619	517693	+	11	5_SpeGroup
iORF_191071	LL2011_012	SpC	1	81	ordered_Spar_16	517632	517712	+	11	3_pPar
iORF_191076	LL2011_012	SpC	0	53	ordered_Spar_16	517707	517759	-	0	6_polymorphic
iORF_191077	LL2011_012	SpC	1	33	ordered_Spar_16	517735	517767	+	0	6_polymorphic
iORF_191078	LL2011_012	SpC	0	43	ordered_Spar_16	517735	517777	+	1	6_polymorphic
iORF_191080	LL2011_012	SpC	1	12	ordered_Spar_16	517748	517759	-	0	6_polymorphic
iORF_191081	LL2011_012	SpC	0	20	ordered_Spar_16	517758	517777	+	1	6_polymorphic
iORF_191103	LL2011_012	SpC	0	93	ordered_Spar_16	518893	518985	-	0	5_SpeGroup
iORF_191104	LL2011_012	SpC	1	66	ordered_Spar_16	518920	518985	-	0	4_divergent
iORF_191105	LL2011_012	SpC	1	42	ordered_Spar_16	518928	518969	-	0	4_divergent
iORF_191110	LL2011_012	SpC	0	45	ordered_Spar_16	518936	518980	+	0	5_SpeGroup
iORF_191111	LL2011_012	SpC	1	36	ordered_Spar_16	518955	518990	+	0	3_pPar
iORF_191115	LL2011_012	SpC	1	165	ordered_Spar_16	518991	519155	+	5	3_pPar
iORF_191116	LL2011_012	SpC	1	57	ordered_Spar_16	518995	519051	+	0	3_pPar
iORF_191117	LL2011_012	SpC	1	9	ordered_Spar_16	519039	519047	-	0	1_conserved
iORF_191122	LL2011_012	SpC	1	57	ordered_Spar_16	519108	519164	-	3	6_polymorphic
iORF_191123	LL2011_012	SpC	0	107	ordered_Spar_16	519108	519214	-	3	5_SpeGroup
iORF_191124	LL2011_012	SpC	0	112	ordered_Spar_16	519108	519219	-	3	6_polymorphic
iORF_191126	LL2011_012	SpC	1	30	ordered_Spar_16	519148	519177	+	1	5_SpeGroup
iORF_191127	LL2011_012	SpC	0	31	ordered_Spar_16	519148	519178	+	1	5_SpeGroup
iORF_191128	LL2011_012	SpC	0	62	ordered_Spar_16	519148	519209	+	1	7_ancest
iORF_191129	LL2011_012	SpC	0	12	ordered_Spar_16	519161	519172	-	1	5_SpeGroup
iORF_191131	LL2011_012	SpC	1	54	ordered_Spar_16	519161	519214	-	1	5_SpeGroup
iORF_191132	LL2011_012	SpC	0	28	ordered_Spar_16	519166	519193	-	0	6_polymorphic
iORF_191133	LL2011_012	SpC	0	49	ordered_Spar_16	519166	519214	-	0	6_polymorphic
iORF_191134	LL2011_012	SpC	1	18	ordered_Spar_16	519187	519204	+	0	6_polymorphic
iORF_191136	LL2011_012	SpC	0	63	ordered_Spar_16	519187	519249	+	2	6_polymorphic
iORF_191138	LL2011_012	SpC	1	27	ordered_Spar_16	519193	519219	-	0	6_polymorphic
iORF_191140	LL2011_012	SpC	1	39	ordered_Spar_16	519220	519258	-	2	3_pPar
iORF_191167	LL2011_012	SpC	0	48	ordered_Spar_16	521013	521060	+	0	5_SpeGroup
iORF_191156	LL2011_012	SpC	0	27	ordered_Spar_16	521023	521049	-	0	4_divergent
iORF_191168	LL2011_012	SpC	1	18	ordered_Spar_16	521038	521055	+	0	1_conserved
iORF_191170	LL2011_012	SpC	1	12	ordered_Spar_16	521061	521072	-	0	1_conserved
iORF_191171	LL2011_012	SpC	1	12	ordered_Spar_16	521069	521080	-	0	1_conserved
iORF_191154	LL2011_012	SpC	1	42	ordered_Spar_16	521132	521173	-	0	4_divergent
iORF_191155	LL2011_012	SpC	0	100	ordered_Spar_16	521132	521231	-	2	5_SpeGroup
iORF_191157	LL2011_012	SpC	0	9	ordered_Spar_16	521144	521152	+	0	5_SpeGroup
iORF_191158	LL2011_012	SpC	1	9	ordered_Spar_16	521168	521176	+	0	3_pPar
iORF_191161	LL2011_012	SpC	0	21	ordered_Spar_16	521179	521199	+	0	5_SpeGroup
iORF_191163	LL2011_012	SpC	0	41	ordered_Spar_16	521193	521233	+	2	5_SpeGroup
iORF_191164	LL2011_012	SpC	0	61	ordered_Spar_16	521193	521253	+	2	4_divergent
iORF_191165	LL2011_012	SpC	1	81	ordered_Spar_16	521193	521273	+	5	5_SpeGroup
iORF_191166	LL2011_012	SpC	0	23	ordered_Spar_16	521231	521253	+	1	5_SpeGroup
iORF_191186	LL2011_012	SpC	1	69	ordered_Spar_16	523490	523558	-	0	4_divergent
iORF_191193	LL2011_012	SpC	0	15	ordered_Spar_16	523541	523555	+	0	5_SpeGroup
iORF_191194	LL2011_012	SpC	1	15	ordered_Spar_16	523552	523566	-	0	3_pPar
iORF_191195	LL2011_012	SpC	1	42	ordered_Spar_16	523557	523598	+	0	1_conserved
iORF_191180	LL2011_012	SpC	0	81	ordered_Spar_16	523607	523687	-	0	5_SpeGroup
iORF_191181	LL2011_012	SpC	1	156	ordered_Spar_16	523607	523762	-	0	6_polymorphic
iORF_191182	LL2011_012	SpC	0	131	ordered_Spar_16	523632	523762	-	0	6_polymorphic
iORF_191184	LL2011_012	SpC	1	33	ordered_Spar_16	523686	523718	+	0	3_pPar
iORF_191188	LL2011_012	SpC	1	21	ordered_Spar_16	523814	523834	-	0	1_conserved
iORF_191206	LL2011_012	SpC	1	15	ordered_Spar_16	525079	525093	-	1	4_divergent
iORF_191208	LL2011_012	SpC	0	56	ordered_Spar_16	525079	525134	-	2	5_SpeGroup
iORF_191226	LL2011_012	SpC	1	30	ordered_Spar_16	525112	525141	+	0	1_conserved
iORF_191227	LL2011_012	SpC	0	190	ordered_Spar_16	525118	525307	-	1	6_polymorphic
iORF_191229	LL2011_012	SpC	0	115	ordered_Spar_16	525120	525234	+	0	5_SpeGroup
iORF_191230	LL2011_012	SpC	0	183	ordered_Spar_16	525120	525302	+	1	7_ancest
iORF_191232	LL2011_012	SpC	0	67	ordered_Spar_16	525138	525204	-	0	5_SpeGroup
iORF_191234	LL2011_012	SpC	0	120	ordered_Spar_16	525146	525265	-	0	6_polymorphic
iORF_191235	LL2011_012	SpC	1	162	ordered_Spar_16	525146	525307	-	1	5_SpeGroup
iORF_191200	LL2011_012	SpC	1	39	ordered_Spar_16	525166	525204	-	0	4_divergent
iORF_191204	LL2011_012	SpC	0	30	ordered_Spar_16	525189	525218	+	0	5_SpeGroup
iORF_191205	LL2011_012	SpC	0	51	ordered_Spar_16	525215	525265	-	0	5_SpeGroup
iORF_191207	LL2011_012	SpC	0	39	ordered_Spar_16	525252	525290	-	1	5_SpeGroup
iORF_191211	LL2011_012	SpC	0	51	ordered_Spar_16	525291	525341	-	1	5_SpeGroup
iORF_191213	LL2011_012	SpC	1	30	ordered_Spar_16	525311	525340	-	1	4_divergent
iORF_191215	LL2011_012	SpC	1	18	ordered_Spar_16	525316	525333	-	0	4_divergent
iORF_191216	LL2011_012	SpC	0	64	ordered_Spar_16	525330	525393	-	2	7_ancest
iORF_191217	LL2011_012	SpC	1	57	ordered_Spar_16	525337	525393	-	2	4_divergent
iORF_191218	LL2011_012	SpC	0	29	ordered_Spar_16	525344	525372	-	1	5_SpeGroup
iORF_191220	LL2011_012	SpC	0	25	ordered_Spar_16	525369	525393	-	1	5_SpeGroup
iORF_191245	LL2011_012	SpC	1	12	ordered_Spar_16	526197	526208	-	0	1_conserved
iORF_191252	LL2011_012	SpC	1	57	ordered_Spar_16	526217	526273	-	0	3_pPar
iORF_191256	LL2011_012	SpC	1	114	ordered_Spar_16	526221	526334	-	0	4_divergent
iORF_191261	LL2011_012	SpC	0	33	ordered_Spar_16	526244	526276	+	0	5_SpeGroup
iORF_191263	LL2011_012	SpC	0	75	ordered_Spar_16	526260	526334	-	0	5_SpeGroup
iORF_191237	LL2011_012	SpC	1	60	ordered_Spar_16	526302	526361	+	4	4_divergent
iORF_191239	LL2011_012	SpC	0	101	ordered_Spar_16	526302	526402	+	6	5_SpeGroup
iORF_191241	LL2011_012	SpC	0	9	ordered_Spar_16	526342	526350	+	0	5_SpeGroup
iORF_191243	LL2011_012	SpC	1	9	ordered_Spar_16	526399	526407	-	0	1_conserved
iORF_191296	LL2011_012	SpC	0	71	ordered_Spar_16	527954	528024	+	2	5_SpeGroup
iORF_191298	LL2011_012	SpC	0	42	ordered_Spar_16	527954	527995	+	2	7_ancest
iORF_191264	LL2011_012	SpC	0	112	ordered_Spar_16	528018	528129	-	3	5_SpeGroup
iORF_191269	LL2011_012	SpC	1	15	ordered_Spar_16	528025	528039	+	0	3_pPar
iORF_191282	LL2011_012	SpC	1	75	ordered_Spar_16	528055	528129	-	0	6_polymorphic
iORF_191283	LL2011_012	SpC	1	33	ordered_Spar_16	528061	528093	+	0	4_divergent
iORF_191285	LL2011_012	SpC	0	106	ordered_Spar_16	528061	528166	+	0	5_SpeGroup
iORF_191288	LL2011_012	SpC	1	9	ordered_Spar_16	528117	528125	+	0	3_pPar
iORF_191335	LL2011_012	SpC	0	20	ordered_Spar_16	528771	528790	-	1	6_polymorphic
iORF_191338	LL2011_012	SpC	1	105	ordered_Spar_16	528796	528900	-	3	5_SpeGroup
iORF_191339	LL2011_012	SpC	0	75	ordered_Spar_16	528796	528870	-	2	4_divergent
iORF_191341	LL2011_012	SpC	0	30	ordered_Spar_16	528800	528829	-	0	5_SpeGroup
iORF_191342	LL2011_012	SpC	1	45	ordered_Spar_16	528800	528844	-	0	4_divergent
iORF_191343	LL2011_012	SpC	0	104	ordered_Spar_16	528807	528910	+	4	5_SpeGroup
iORF_191344	LL2011_012	SpC	1	147	ordered_Spar_16	528807	528953	+	12	4_divergent
iORF_191347	LL2011_012	SpC	1	66	ordered_Spar_16	528845	528910	+	4	4_divergent
iORF_191348	LL2011_012	SpC	0	152	ordered_Spar_16	528845	528996	+	12	5_SpeGroup
iORF_191353	LL2011_012	SpC	0	83	ordered_Spar_16	528871	528953	+	10	5_SpeGroup
iORF_191354	LL2011_012	SpC	1	18	ordered_Spar_16	528871	528888	+	1	4_divergent
iORF_191266	LL2011_012	SpC	1	60	ordered_Spar_16	528945	529004	-	0	3_pPar
iORF_191280	LL2011_012	SpC	0	49	ordered_Spar_16	529168	529216	-	2	4_divergent
iORF_191372	LL2011_012	SpC	0	128	ordered_Spar_16	532058	532185	-	3	5_SpeGroup
iORF_191374	LL2011_012	SpC	1	27	ordered_Spar_16	532061	532087	+	3	5_SpeGroup
iORF_191378	LL2011_012	SpC	1	39	ordered_Spar_16	532074	532112	+	2	3_pPar
iORF_191358	LL2011_012	SpC	0	41	ordered_Spar_16	532184	532224	+	7	5_SpeGroup
iORF_191359	LL2011_012	SpC	1	96	ordered_Spar_16	532184	532279	+	8	6_polymorphic
iORF_191360	LL2011_012	SpC	0	119	ordered_Spar_16	532184	532302	+	8	6_polymorphic
iORF_191361	LL2011_012	SpC	0	101	ordered_Spar_16	532200	532300	-	5	5_SpeGroup
iORF_191363	LL2011_012	SpC	0	27	ordered_Spar_16	532208	532234	-	5	6_polymorphic
iORF_191364	LL2011_012	SpC	0	93	ordered_Spar_16	532208	532300	-	5	6_polymorphic
iORF_191366	LL2011_012	SpC	1	150	ordered_Spar_16	532208	532357	-	12	5_SpeGroup
iORF_191367	LL2011_012	SpC	0	47	ordered_Spar_16	532233	532279	+	1	6_polymorphic
iORF_191368	LL2011_012	SpC	0	83	ordered_Spar_16	532233	532315	+	5	6_polymorphic
iORF_191369	LL2011_012	SpC	0	53	ordered_Spar_16	532248	532300	-	0	6_polymorphic
iORF_191375	LL2011_012	SpC	1	9	ordered_Spar_16	532364	532372	+	0	3_pPar
iORF_191560	LL2011_012	SpC	0	111	ordered_Spar_16	535743	535853	-	3	5_SpeGroup
iORF_191401	LL2011_012	SpC	0	21	ordered_Spar_16	535748	535768	-	1	5_SpeGroup
iORF_191489	LL2011_012	SpC	1	9	ordered_Spar_16	535760	535768	-	0	4_divergent
iORF_191507	LL2011_012	SpC	0	84	ordered_Spar_16	535773	535856	+	2	5_SpeGroup
iORF_191509	LL2011_012	SpC	1	45	ordered_Spar_16	535773	535817	+	2	4_divergent
iORF_191511	LL2011_012	SpC	0	9	ordered_Spar_16	535777	535785	+	1	5_SpeGroup
iORF_191555	LL2011_012	SpC	0	99	ordered_Spar_16	535820	535918	-	1	5_SpeGroup
iORF_191557	LL2011_012	SpC	1	126	ordered_Spar_16	535820	535945	-	1	5_SpeGroup
iORF_191570	LL2011_012	SpC	1	27	ordered_Spar_16	535830	535856	+	0	4_divergent
iORF_191390	LL2011_012	SpC	1	75	ordered_Spar_16	535846	535920	+	1	6_polymorphic
iORF_191392	LL2011_012	SpC	0	96	ordered_Spar_16	535850	535945	-	1	5_SpeGroup
iORF_191405	LL2011_012	SpC	1	15	ordered_Spar_16	535885	535899	-	0	3_pPar
iORF_191449	LL2011_012	SpC	0	20	ordered_Spar_16	535926	535945	-	0	5_SpeGroup
iORF_191470	LL2011_012	SpC	0	57	ordered_Spar_16	535947	536003	-	0	5_SpeGroup
iORF_191484	LL2011_012	SpC	0	31	ordered_Spar_16	535973	536003	-	0	5_SpeGroup
iORF_191486	LL2011_012	SpC	1	36	ordered_Spar_16	535985	536020	+	1	3_pPar
iORF_191487	LL2011_012	SpC	1	15	ordered_Spar_16	535989	536003	-	0	5_SpeGroup
iORF_191493	LL2011_012	SpC	0	120	ordered_Spar_16	536017	536136	-	2	6_polymorphic
iORF_191494	LL2011_012	SpC	1	39	ordered_Spar_16	536021	536059	-	1	5_SpeGroup
iORF_191495	LL2011_012	SpC	0	27	ordered_Spar_16	536033	536059	-	1	4_divergent
iORF_191497	LL2011_012	SpC	0	75	ordered_Spar_16	536062	536136	-	1	6_polymorphic
iORF_191498	LL2011_012	SpC	0	48	ordered_Spar_16	536067	536114	-	1	5_SpeGroup
iORF_191503	LL2011_012	SpC	0	21	ordered_Spar_16	536094	536114	-	0	5_SpeGroup
iORF_191504	LL2011_012	SpC	1	78	ordered_Spar_16	536094	536171	-	0	5_SpeGroup
iORF_191506	LL2011_012	SpC	0	46	ordered_Spar_16	536126	536171	-	0	5_SpeGroup
iORF_191508	LL2011_012	SpC	0	39	ordered_Spar_16	536133	536171	-	0	5_SpeGroup
iORF_191510	LL2011_012	SpC	0	81	ordered_Spar_16	536168	536248	-	5	5_SpeGroup
iORF_191512	LL2011_012	SpC	0	65	ordered_Spar_16	536184	536248	-	5	5_SpeGroup
iORF_191515	LL2011_012	SpC	1	33	ordered_Spar_16	536186	536218	+	0	6_polymorphic
iORF_191516	LL2011_012	SpC	0	87	ordered_Spar_16	536186	536272	+	5	7_ancest
iORF_191517	LL2011_012	SpC	0	125	ordered_Spar_16	536186	536310	+	5	5_SpeGroup
iORF_191518	LL2011_012	SpC	0	38	ordered_Spar_16	536215	536252	+	5	7_ancest
iORF_191519	LL2011_012	SpC	0	41	ordered_Spar_16	536215	536255	+	5	5_SpeGroup
iORF_191520	LL2011_012	SpC	0	58	ordered_Spar_16	536215	536272	+	5	5_SpeGroup
iORF_191521	LL2011_012	SpC	1	96	ordered_Spar_16	536215	536310	+	5	5_SpeGroup
iORF_191522	LL2011_012	SpC	1	27	ordered_Spar_16	536222	536248	-	5	5_SpeGroup
iORF_191523	LL2011_012	SpC	1	12	ordered_Spar_16	536249	536260	+	0	5_SpeGroup
iORF_191525	LL2011_012	SpC	1	129	ordered_Spar_16	536262	536390	+	5	5_SpeGroup
iORF_191526	LL2011_012	SpC	0	36	ordered_Spar_16	536275	536310	+	0	5_SpeGroup
iORF_191527	LL2011_012	SpC	0	52	ordered_Spar_16	536286	536337	+	5	5_SpeGroup
iORF_191528	LL2011_012	SpC	0	61	ordered_Spar_16	536286	536346	+	5	5_SpeGroup
iORF_191531	LL2011_012	SpC	0	57	ordered_Spar_16	536334	536390	+	0	7_ancest
iORF_191532	LL2011_012	SpC	0	104	ordered_Spar_16	536334	536437	+	7	5_SpeGroup
iORF_191533	LL2011_012	SpC	0	27	ordered_Spar_16	536364	536390	+	0	5_SpeGroup
iORF_191536	LL2011_012	SpC	1	33	ordered_Spar_16	536418	536450	-	0	4_divergent
iORF_191545	LL2011_012	SpC	1	21	ordered_Spar_16	536473	536493	+	3	3_pPar
iORF_191549	LL2011_012	SpC	1	57	ordered_Spar_16	536525	536581	-	3	3_pPar
iORF_191552	LL2011_012	SpC	1	66	ordered_Spar_16	536538	536603	-	3	3_pPar
iORF_191554	LL2011_012	SpC	0	42	ordered_Spar_16	536594	536635	-	1	5_SpeGroup
iORF_191558	LL2011_012	SpC	0	36	ordered_Spar_16	536600	536635	-	1	7_ancest
iORF_191559	LL2011_012	SpC	1	30	ordered_Spar_16	536606	536635	-	1	5_SpeGroup
iORF_191561	LL2011_012	SpC	1	12	ordered_Spar_16	536617	536628	+	0	4_divergent
iORF_191563	LL2011_012	SpC	1	42	ordered_Spar_16	536650	536691	-	0	4_divergent
iORF_191565	LL2011_012	SpC	0	79	ordered_Spar_16	536664	536742	+	0	5_SpeGroup
iORF_191566	LL2011_012	SpC	1	111	ordered_Spar_16	536664	536774	+	0	5_SpeGroup
iORF_191567	LL2011_012	SpC	0	12	ordered_Spar_16	536664	536675	+	0	5_SpeGroup
iORF_191568	LL2011_012	SpC	0	45	ordered_Spar_16	536672	536716	-	0	5_SpeGroup
iORF_191382	LL2011_012	SpC	1	9	ordered_Spar_16	536731	536739	-	0	5_SpeGroup
iORF_191384	LL2011_012	SpC	0	69	ordered_Spar_16	536731	536799	-	0	5_SpeGroup
iORF_191387	LL2011_012	SpC	1	9	ordered_Spar_16	536823	536831	-	0	1_conserved
iORF_191419	LL2011_012	SpC	1	27	ordered_Spar_16	537417	537443	+	0	4_divergent
iORF_191421	LL2011_012	SpC	0	41	ordered_Spar_16	537450	537490	+	3	5_SpeGroup
iORF_191422	LL2011_012	SpC	0	48	ordered_Spar_16	537450	537497	+	3	7_ancest
iORF_191423	LL2011_012	SpC	1	48	ordered_Spar_16	537474	537521	-	0	6_polymorphic
iORF_191424	LL2011_012	SpC	0	42	ordered_Spar_16	537480	537521	-	0	6_polymorphic
iORF_191426	LL2011_012	SpC	0	9	ordered_Spar_16	537487	537495	-	0	5_SpeGroup
iORF_191427	LL2011_012	SpC	0	45	ordered_Spar_16	537490	537534	+	3	6_polymorphic
iORF_191428	LL2011_012	SpC	0	163	ordered_Spar_16	537490	537652	+	14	6_polymorphic
iORF_191429	LL2011_012	SpC	1	12	ordered_Spar_16	537494	537505	-	0	5_SpeGroup
iORF_191434	LL2011_012	SpC	1	24	ordered_Spar_16	537557	537580	-	0	4_divergent
iORF_191437	LL2011_012	SpC	0	67	ordered_Spar_16	537563	537629	+	11	5_SpeGroup
iORF_191438	LL2011_012	SpC	1	90	ordered_Spar_16	537563	537652	+	11	6_polymorphic
iORF_191439	LL2011_012	SpC	0	106	ordered_Spar_16	537567	537672	-	12	5_SpeGroup
iORF_191440	LL2011_012	SpC	1	96	ordered_Spar_16	537577	537672	-	12	5_SpeGroup
iORF_191441	LL2011_012	SpC	0	93	ordered_Spar_16	537580	537672	-	12	5_SpeGroup
iORF_191452	LL2011_012	SpC	1	27	ordered_Spar_16	537669	537695	-	0	3_pPar
iORF_191459	LL2011_012	SpC	0	176	ordered_Spar_16	537745	537920	+	17	5_SpeGroup
iORF_191460	LL2011_012	SpC	1	219	ordered_Spar_16	537745	537963	+	17	6_polymorphic
iORF_191461	LL2011_012	SpC	1	57	ordered_Spar_16	537756	537812	-	1	5_SpeGroup
iORF_191463	LL2011_012	SpC	1	9	ordered_Spar_16	537794	537802	-	1	3_pPar
iORF_191464	LL2011_012	SpC	1	24	ordered_Spar_16	537799	537822	-	1	3_pPar
iORF_191466	LL2011_012	SpC	0	9	ordered_Spar_16	537804	537812	-	0	4_divergent
iORF_191473	LL2011_012	SpC	0	32	ordered_Spar_16	537872	537903	-	0	5_SpeGroup
iORF_191474	LL2011_012	SpC	1	24	ordered_Spar_16	537880	537903	-	0	4_divergent
iORF_191478	LL2011_012	SpC	1	21	ordered_Spar_16	537937	537957	-	0	6_polymorphic
iORF_191481	LL2011_012	SpC	1	33	ordered_Spar_16	537963	537995	+	0	3_pPar
iORF_191482	LL2011_012	SpC	1	12	ordered_Spar_16	537978	537989	-	0	3_pPar
iORF_191575	LL2011_012	SpC	1	18	ordered_Spar_16	540015	540032	+	2	4_divergent
iORF_191578	LL2011_012	SpC	1	30	ordered_Spar_16	540043	540072	-	0	3_pPar
iORF_191584	LL2011_012	SpC	1	9	ordered_Spar_16	540128	540136	+	0	1_conserved
iORF_191612	LL2011_012	SpC	0	141	ordered_Spar_16	542868	543008	-	0	6_polymorphic
iORF_191613	LL2011_012	SpC	0	344	ordered_Spar_16	542868	543211	-	2	6_polymorphic
iORF_191617	LL2011_012	SpC	0	45	ordered_Spar_16	542881	542925	+	0	5_SpeGroup
iORF_191621	LL2011_012	SpC	0	36	ordered_Spar_16	542901	542936	+	0	5_SpeGroup
iORF_191622	LL2011_012	SpC	1	42	ordered_Spar_16	542901	542942	+	0	5_SpeGroup
iORF_191623	LL2011_012	SpC	0	84	ordered_Spar_16	542901	542984	+	0	5_SpeGroup
iORF_191640	LL2011_012	SpC	1	60	ordered_Spar_16	542949	543008	-	0	5_SpeGroup
iORF_191641	LL2011_012	SpC	1	231	ordered_Spar_16	542981	543211	-	2	6_polymorphic
iORF_191643	LL2011_012	SpC	1	111	ordered_Spar_16	542998	543108	+	2	6_polymorphic
iORF_191644	LL2011_012	SpC	0	161	ordered_Spar_16	542998	543158	+	2	6_polymorphic
iORF_191645	LL2011_012	SpC	0	225	ordered_Spar_16	542998	543222	+	2	4_divergent
iORF_191647	LL2011_012	SpC	1	12	ordered_Spar_16	543064	543075	-	0	3_pPar
iORF_191649	LL2011_012	SpC	1	24	ordered_Spar_16	543072	543095	-	0	3_pPar
iORF_191650	LL2011_012	SpC	0	135	ordered_Spar_16	543074	543208	+	0	6_polymorphic
iORF_191651	LL2011_012	SpC	0	149	ordered_Spar_16	543074	543222	+	0	7_ancest
iORF_191652	LL2011_012	SpC	1	243	ordered_Spar_16	543074	543316	+	12	6_polymorphic
iORF_191653	LL2011_012	SpC	0	18	ordered_Spar_16	543105	543122	-	0	5_SpeGroup
iORF_191655	LL2011_012	SpC	0	83	ordered_Spar_16	543129	543211	-	0	5_SpeGroup
iORF_191657	LL2011_012	SpC	0	156	ordered_Spar_16	543161	543316	+	12	5_SpeGroup
iORF_191658	LL2011_012	SpC	1	9	ordered_Spar_16	543226	543234	-	0	1_conserved
iORF_191659	LL2011_012	SpC	0	111	ordered_Spar_16	543253	543363	-	12	4_divergent
iORF_191660	LL2011_012	SpC	1	111	ordered_Spar_16	543253	543363	-	13	5_SpeGroup
iORF_191665	LL2011_012	SpC	0	18	ordered_Spar_16	543267	543284	+	0	5_SpeGroup
iORF_191667	LL2011_012	SpC	1	42	ordered_Spar_16	543285	543326	+	0	6_polymorphic
iORF_191668	LL2011_012	SpC	0	54	ordered_Spar_16	543285	543338	+	0	6_polymorphic
iORF_191669	LL2011_012	SpC	0	98	ordered_Spar_16	543285	543382	+	1	5_SpeGroup
iORF_191702	LL2011_012	SpC	0	75	ordered_Spar_16	546207	546281	+	2	5_SpeGroup
iORF_191703	LL2011_012	SpC	0	88	ordered_Spar_16	546207	546294	+	2	4_divergent
iORF_191704	LL2011_012	SpC	0	84	ordered_Spar_16	546228	546311	-	2	6_polymorphic
iORF_191705	LL2011_012	SpC	0	97	ordered_Spar_16	546228	546324	-	2	5_SpeGroup
iORF_191713	LL2011_012	SpC	1	15	ordered_Spar_16	546375	546389	-	0	5_SpeGroup
iORF_191714	LL2011_012	SpC	1	27	ordered_Spar_16	546386	546412	-	0	1_conserved
iORF_191717	LL2011_012	SpC	0	13	ordered_Spar_16	546484	546496	-	0	5_SpeGroup
iORF_191719	LL2011_012	SpC	1	48	ordered_Spar_16	546515	546562	-	0	3_pPar
iORF_191720	LL2011_012	SpC	1	9	ordered_Spar_16	546540	546548	-	0	1_conserved
iORF_191786	LL2011_012	SpC	0	266	ordered_Spar_16	550712	550977	-	2	5_SpeGroup
iORF_191816	LL2011_012	SpC	1	9	ordered_Spar_16	550764	550772	+	0	1_conserved
iORF_191747	LL2011_012	SpC	1	18	ordered_Spar_16	550833	550850	-	0	3_pPar
iORF_191771	LL2011_012	SpC	0	36	ordered_Spar_16	550863	550898	-	0	6_polymorphic
iORF_191772	LL2011_012	SpC	1	132	ordered_Spar_16	550863	550994	-	0	6_polymorphic
iORF_191775	LL2011_012	SpC	0	30	ordered_Spar_16	550885	550914	+	0	5_SpeGroup
iORF_191777	LL2011_012	SpC	1	90	ordered_Spar_16	550885	550974	+	0	4_divergent
iORF_191778	LL2011_012	SpC	0	87	ordered_Spar_16	550891	550977	-	0	5_SpeGroup
iORF_191780	LL2011_012	SpC	1	24	ordered_Spar_16	550922	550945	+	0	3_pPar
iORF_191783	LL2011_012	SpC	0	15	ordered_Spar_16	550928	550942	-	0	5_SpeGroup
iORF_191784	LL2011_012	SpC	1	27	ordered_Spar_16	550951	550977	-	0	5_SpeGroup
iORF_191787	LL2011_012	SpC	0	18	ordered_Spar_16	550977	550994	-	0	6_polymorphic
iORF_191790	LL2011_012	SpC	1	12	ordered_Spar_16	550991	551002	-	0	6_polymorphic
iORF_191792	LL2011_012	SpC	0	54	ordered_Spar_16	550991	551044	-	2	5_SpeGroup
iORF_191794	LL2011_012	SpC	0	56	ordered_Spar_16	550993	551048	+	3	5_SpeGroup
iORF_191795	LL2011_012	SpC	1	60	ordered_Spar_16	550993	551052	+	3	4_divergent
iORF_191799	LL2011_012	SpC	0	78	ordered_Spar_16	551022	551099	-	3	6_polymorphic
iORF_191800	LL2011_012	SpC	0	11	ordered_Spar_16	551028	551038	+	2	5_SpeGroup
iORF_191801	LL2011_012	SpC	1	57	ordered_Spar_16	551028	551084	+	3	4_divergent
iORF_191811	LL2011_012	SpC	1	12	ordered_Spar_16	551085	551096	+	0	4_divergent
iORF_191731	LL2011_012	SpC	0	81	ordered_Spar_16	551172	551252	+	2	6_polymorphic
iORF_191733	LL2011_012	SpC	0	51	ordered_Spar_16	551208	551258	-	2	6_polymorphic
iORF_191735	LL2011_012	SpC	1	42	ordered_Spar_16	551217	551258	-	0	6_polymorphic
iORF_191736	LL2011_012	SpC	0	81	ordered_Spar_16	551224	551304	-	8	6_polymorphic
iORF_191737	LL2011_012	SpC	1	9	ordered_Spar_16	551244	551252	+	0	6_polymorphic
iORF_191738	LL2011_012	SpC	0	18	ordered_Spar_16	551244	551261	+	0	5_SpeGroup
iORF_191740	LL2011_012	SpC	1	51	ordered_Spar_16	551249	551299	+	8	6_polymorphic
iORF_191741	LL2011_012	SpC	0	94	ordered_Spar_16	551249	551342	+	15	6_polymorphic
iORF_191744	LL2011_012	SpC	1	18	ordered_Spar_16	551287	551304	-	0	6_polymorphic
iORF_191745	LL2011_012	SpC	1	12	ordered_Spar_16	551296	551307	+	0	3_pPar
iORF_191746	LL2011_012	SpC	0	108	ordered_Spar_16	551322	551429	-	5	7_ancest
iORF_191748	LL2011_012	SpC	0	82	ordered_Spar_16	551348	551429	-	3	6_polymorphic
iORF_191749	LL2011_012	SpC	0	133	ordered_Spar_16	551361	551493	+	3	6_polymorphic
iORF_191750	LL2011_012	SpC	0	154	ordered_Spar_16	551361	551514	+	5	6_polymorphic
iORF_191751	LL2011_012	SpC	1	186	ordered_Spar_16	551361	551546	+	16	6_polymorphic
iORF_191752	LL2011_012	SpC	0	15	ordered_Spar_16	551373	551387	-	0	6_polymorphic
iORF_191753	LL2011_012	SpC	1	57	ordered_Spar_16	551373	551429	-	2	6_polymorphic
iORF_191754	LL2011_012	SpC	0	169	ordered_Spar_16	551373	551541	-	8	6_polymorphic
iORF_191757	LL2011_012	SpC	0	91	ordered_Spar_16	551424	551514	+	2	6_polymorphic
iORF_191758	LL2011_012	SpC	1	66	ordered_Spar_16	551428	551493	+	0	6_polymorphic
iORF_191762	LL2011_012	SpC	0	79	ordered_Spar_16	551463	551541	-	6	5_SpeGroup
iORF_191764	LL2011_012	SpC	1	60	ordered_Spar_16	551482	551541	-	6	6_polymorphic
iORF_191765	LL2011_012	SpC	0	21	ordered_Spar_16	551487	551507	-	0	5_SpeGroup
iORF_191766	LL2011_012	SpC	1	18	ordered_Spar_16	551490	551507	-	0	6_polymorphic
iORF_191767	LL2011_012	SpC	0	52	ordered_Spar_16	551490	551541	-	6	6_polymorphic
iORF_191829	LL2011_012	SpC	1	42	ordered_Spar_16	552670	552711	+	0	3_pPar
iORF_191837	LL2011_012	SpC	0	30	ordered_Spar_16	552695	552724	+	2	5_SpeGroup
iORF_191840	LL2011_012	SpC	0	77	ordered_Spar_16	552705	552781	-	3	5_SpeGroup
iORF_191841	LL2011_012	SpC	1	21	ordered_Spar_16	552721	552741	-	1	4_divergent
iORF_191817	LL2011_012	SpC	1	33	ordered_Spar_16	552740	552772	+	0	1_conserved
iORF_191818	LL2011_012	SpC	1	42	ordered_Spar_16	552756	552797	-	0	3_pPar
iORF_191827	LL2011_012	SpC	0	74	ordered_Spar_16	552900	552973	-	2	6_polymorphic
iORF_191830	LL2011_012	SpC	1	45	ordered_Spar_16	552944	552988	+	0	1_conserved
iORF_191831	LL2011_012	SpC	1	111	ordered_Spar_16	552966	553076	+	0	6_polymorphic
iORF_191832	LL2011_012	SpC	1	39	ordered_Spar_16	553013	553051	-	0	1_conserved
iORF_191833	LL2011_012	SpC	1	42	ordered_Spar_16	553020	553061	-	0	6_polymorphic
iORF_191875	LL2011_012	SpC	1	30	ordered_Spar_16	554452	554481	+	0	5_SpeGroup
iORF_191877	LL2011_012	SpC	0	58	ordered_Spar_16	554452	554509	+	0	4_divergent
iORF_191888	LL2011_012	SpC	0	15	ordered_Spar_16	554467	554481	+	0	4_divergent
iORF_191890	LL2011_012	SpC	1	39	ordered_Spar_16	554471	554509	+	0	5_SpeGroup
iORF_191893	LL2011_012	SpC	1	18	ordered_Spar_16	554481	554498	+	0	3_pPar
iORF_191848	LL2011_012	SpC	0	33	ordered_Spar_16	555109	555141	+	1	5_SpeGroup
iORF_191849	LL2011_012	SpC	0	24	ordered_Spar_16	555114	555137	+	1	5_SpeGroup
iORF_191850	LL2011_012	SpC	1	96	ordered_Spar_16	555114	555209	+	5	6_polymorphic
iORF_191851	LL2011_012	SpC	0	100	ordered_Spar_16	555114	555213	+	5	6_polymorphic
iORF_191852	LL2011_012	SpC	0	110	ordered_Spar_16	555114	555223	+	5	7_ancest
iORF_191855	LL2011_012	SpC	0	105	ordered_Spar_16	555180	555284	-	1	5_SpeGroup
iORF_191856	LL2011_012	SpC	0	12	ordered_Spar_16	555185	555196	-	1	5_SpeGroup
iORF_191858	LL2011_012	SpC	1	9	ordered_Spar_16	555188	555196	-	1	5_SpeGroup
iORF_191860	LL2011_012	SpC	1	21	ordered_Spar_16	555210	555230	+	0	4_divergent
iORF_191861	LL2011_012	SpC	0	24	ordered_Spar_16	555210	555233	+	0	5_SpeGroup
iORF_191862	LL2011_012	SpC	1	42	ordered_Spar_16	555217	555258	+	0	3_pPar
iORF_191866	LL2011_012	SpC	1	18	ordered_Spar_16	555267	555284	-	0	4_divergent
iORF_191868	LL2011_012	SpC	1	27	ordered_Spar_16	555275	555301	+	0	6_polymorphic
iORF_191870	LL2011_012	SpC	1	9	ordered_Spar_16	555281	555289	-	0	6_polymorphic
iORF_191871	LL2011_012	SpC	0	63	ordered_Spar_16	555281	555343	-	0	6_polymorphic
iORF_191872	LL2011_012	SpC	1	9	ordered_Spar_16	555286	555294	-	0	3_pPar
iORF_191873	LL2011_012	SpC	1	36	ordered_Spar_16	555308	555343	-	0	6_polymorphic
iORF_191874	LL2011_012	SpC	1	9	ordered_Spar_16	555340	555348	-	0	3_pPar
iORF_191876	LL2011_012	SpC	1	18	ordered_Spar_16	555396	555413	-	0	1_conserved
iORF_191878	LL2011_012	SpC	1	21	ordered_Spar_16	555428	555448	-	0	1_conserved
iORF_191915	LL2011_012	SpC	1	24	ordered_Spar_16	559186	559209	+	0	3_pPar
iORF_191916	LL2011_012	SpC	1	42	ordered_Spar_16	559191	559232	+	0	3_pPar
iORF_191917	LL2011_012	SpC	1	78	ordered_Spar_16	559219	559296	-	0	6_polymorphic
iORF_191918	LL2011_012	SpC	1	27	ordered_Spar_16	559225	559251	+	0	4_divergent
iORF_191920	LL2011_012	SpC	0	90	ordered_Spar_16	559225	559314	+	0	5_SpeGroup
iORF_191908	LL2011_012	SpC	1	9	ordered_Spar_16	559248	559256	+	0	4_divergent
iORF_191909	LL2011_012	SpC	0	36	ordered_Spar_16	559261	559296	-	0	6_polymorphic
iORF_191910	LL2011_012	SpC	1	33	ordered_Spar_16	559327	559359	+	0	3_pPar
iORF_191911	LL2011_012	SpC	1	9	ordered_Spar_16	559331	559339	+	0	1_conserved
iORF_191930	LL2011_012	SpC	1	72	ordered_Spar_16	560475	560546	+	0	3_pPar
iORF_191931	LL2011_012	SpC	1	21	ordered_Spar_16	560479	560499	+	0	3_pPar
iORF_191933	LL2011_012	SpC	1	18	ordered_Spar_16	560520	560537	-	0	1_conserved
iORF_191921	LL2011_012	SpC	1	36	ordered_Spar_16	560536	560571	+	0	1_conserved
iORF_191924	LL2011_012	SpC	1	9	ordered_Spar_16	560568	560576	-	0	1_conserved
iORF_191927	LL2011_012	SpC	1	51	ordered_Spar_16	560636	560686	-	1	3_pPar
iORF_191928	LL2011_012	SpC	0	57	ordered_Spar_16	560679	560735	-	1	5_SpeGroup
iORF_191936	LL2011_012	SpC	0	21	ordered_Spar_16	561442	561462	+	0	4_divergent
iORF_191937	LL2011_012	SpC	1	9	ordered_Spar_16	561449	561457	-	0	3_pPar
iORF_192016	LL2011_012	SpC	1	72	ordered_Spar_16	564575	564646	-	0	4_divergent
iORF_192017	LL2011_012	SpC	0	73	ordered_Spar_16	564575	564647	-	0	5_SpeGroup
iORF_192044	LL2011_012	SpC	1	12	ordered_Spar_16	564597	564608	-	0	1_conserved
iORF_192057	LL2011_012	SpC	0	37	ordered_Spar_16	564618	564654	-	0	5_SpeGroup
iORF_192061	LL2011_012	SpC	0	128	ordered_Spar_16	564623	564750	+	0	6_polymorphic
iORF_191962	LL2011_012	SpC	1	39	ordered_Spar_16	564635	564673	+	0	5_SpeGroup
iORF_191963	LL2011_012	SpC	1	12	ordered_Spar_16	564643	564654	-	0	4_divergent
iORF_191964	LL2011_012	SpC	1	147	ordered_Spar_16	564651	564797	-	0	5_SpeGroup
iORF_191965	LL2011_012	SpC	1	12	ordered_Spar_16	564656	564667	-	0	3_pPar
iORF_191966	LL2011_012	SpC	0	27	ordered_Spar_16	564666	564692	+	0	5_SpeGroup
iORF_191967	LL2011_012	SpC	1	57	ordered_Spar_16	564666	564722	+	0	6_polymorphic
iORF_191968	LL2011_012	SpC	0	85	ordered_Spar_16	564666	564750	+	0	6_polymorphic
iORF_191969	LL2011_012	SpC	1	24	ordered_Spar_16	564670	564693	+	0	4_divergent
iORF_191971	LL2011_012	SpC	0	81	ordered_Spar_16	564670	564750	+	0	7_ancest
iORF_191972	LL2011_012	SpC	0	97	ordered_Spar_16	564670	564766	+	0	5_SpeGroup
iORF_191974	LL2011_012	SpC	0	196	ordered_Spar_16	564679	564874	-	0	5_SpeGroup
iORF_191975	LL2011_012	SpC	0	22	ordered_Spar_16	564697	564718	+	0	6_polymorphic
iORF_191976	LL2011_012	SpC	1	54	ordered_Spar_16	564697	564750	+	0	6_polymorphic
iORF_191980	LL2011_012	SpC	1	9	ordered_Spar_16	564710	564718	+	0	6_polymorphic
iORF_191981	LL2011_012	SpC	0	79	ordered_Spar_16	564719	564797	-	0	4_divergent
iORF_191983	LL2011_012	SpC	1	156	ordered_Spar_16	564719	564874	-	0	5_SpeGroup
iORF_191985	LL2011_012	SpC	1	78	ordered_Spar_16	564722	564799	+	0	5_SpeGroup
iORF_191986	LL2011_012	SpC	0	91	ordered_Spar_16	564722	564812	+	0	5_SpeGroup
iORF_191992	LL2011_012	SpC	1	9	ordered_Spar_16	564763	564771	-	0	4_divergent
iORF_191993	LL2011_012	SpC	0	112	ordered_Spar_16	564763	564874	-	0	5_SpeGroup
iORF_191996	LL2011_012	SpC	1	36	ordered_Spar_16	564790	564825	-	0	3_pPar
iORF_192001	LL2011_012	SpC	1	21	ordered_Spar_16	564829	564849	-	0	3_pPar
iORF_192004	LL2011_012	SpC	0	12	ordered_Spar_16	564843	564854	+	0	5_SpeGroup
iORF_192006	LL2011_012	SpC	1	57	ordered_Spar_16	564843	564899	+	0	4_divergent
iORF_192024	LL2011_012	SpC	0	21	ordered_Spar_16	564967	564987	-	0	7_ancest
iORF_192025	LL2011_012	SpC	0	16	ordered_Spar_16	564972	564987	-	0	5_SpeGroup
iORF_192062	LL2011_012	SpC	1	15	ordered_Spar_16	567602	567616	+	0	3_pPar
iORF_192149	LL2011_012	SpC	0	164	ordered_Spar_16	569486	569649	-	1	6_polymorphic
iORF_192150	LL2011_012	SpC	1	36	ordered_Spar_16	569486	569521	-	1	6_polymorphic
iORF_192082	LL2011_012	SpC	0	155	ordered_Spar_16	569495	569649	-	1	6_polymorphic
iORF_192103	LL2011_012	SpC	0	94	ordered_Spar_16	569508	569601	+	0	6_polymorphic
iORF_192104	LL2011_012	SpC	1	48	ordered_Spar_16	569508	569555	+	0	6_polymorphic
iORF_192110	LL2011_012	SpC	1	135	ordered_Spar_16	569514	569648	-	0	5_SpeGroup
iORF_192111	LL2011_012	SpC	0	136	ordered_Spar_16	569514	569649	-	0	6_polymorphic
iORF_192122	LL2011_012	SpC	0	36	ordered_Spar_16	569520	569555	+	0	5_SpeGroup
iORF_192135	LL2011_012	SpC	0	27	ordered_Spar_16	569533	569559	-	0	5_SpeGroup
iORF_192138	LL2011_012	SpC	1	66	ordered_Spar_16	569536	569601	+	0	6_polymorphic
iORF_192147	LL2011_012	SpC	0	93	ordered_Spar_16	569556	569648	-	0	5_SpeGroup
iORF_192076	LL2011_012	SpC	0	46	ordered_Spar_16	569621	569666	+	0	5_SpeGroup
iORF_192077	LL2011_012	SpC	0	84	ordered_Spar_16	569621	569704	+	2	5_SpeGroup
iORF_192078	LL2011_012	SpC	1	114	ordered_Spar_16	569621	569734	+	7	5_SpeGroup
iORF_192079	LL2011_012	SpC	0	119	ordered_Spar_16	569621	569739	+	7	7_ancest
iORF_192080	LL2011_012	SpC	1	39	ordered_Spar_16	569628	569666	+	0	4_divergent
iORF_192081	LL2011_012	SpC	0	76	ordered_Spar_16	569628	569703	+	2	5_SpeGroup
iORF_192089	LL2011_012	SpC	1	15	ordered_Spar_16	569689	569703	+	0	5_SpeGroup
iORF_192091	LL2011_012	SpC	0	114	ordered_Spar_16	569689	569802	+	5	5_SpeGroup
iORF_192094	LL2011_012	SpC	1	24	ordered_Spar_16	569736	569759	-	0	6_polymorphic
iORF_192096	LL2011_012	SpC	0	16	ordered_Spar_16	569744	569759	-	0	4_divergent
iORF_192097	LL2011_012	SpC	1	126	ordered_Spar_16	569744	569869	-	0	5_SpeGroup
iORF_192098	LL2011_012	SpC	1	57	ordered_Spar_16	569746	569802	+	0	5_SpeGroup
iORF_192099	LL2011_012	SpC	0	67	ordered_Spar_16	569746	569812	+	0	4_divergent
iORF_192100	LL2011_012	SpC	0	121	ordered_Spar_16	569749	569869	-	0	4_divergent
iORF_192101	LL2011_012	SpC	0	45	ordered_Spar_16	569758	569802	+	0	7_ancest
iORF_192105	LL2011_012	SpC	1	12	ordered_Spar_16	569799	569810	-	0	3_pPar
iORF_192108	LL2011_012	SpC	1	60	ordered_Spar_16	569813	569872	+	0	3_pPar
iORF_192114	LL2011_012	SpC	1	48	ordered_Spar_16	569879	569926	+	0	4_divergent
iORF_192116	LL2011_012	SpC	1	33	ordered_Spar_16	569892	569924	-	0	1_conserved
iORF_192117	LL2011_012	SpC	1	42	ordered_Spar_16	569902	569943	-	0	3_pPar
iORF_192120	LL2011_012	SpC	1	36	ordered_Spar_16	569904	569939	+	0	3_pPar
iORF_192123	LL2011_012	SpC	1	39	ordered_Spar_16	569915	569953	-	0	4_divergent
iORF_192125	LL2011_012	SpC	1	12	ordered_Spar_16	569936	569947	+	0	3_pPar
iORF_192126	LL2011_012	SpC	0	105	ordered_Spar_16	569944	570048	-	0	5_SpeGroup
iORF_192127	LL2011_012	SpC	0	126	ordered_Spar_16	569944	570069	-	0	5_SpeGroup
iORF_192128	LL2011_012	SpC	1	63	ordered_Spar_16	569955	570017	-	0	4_divergent
iORF_192130	LL2011_012	SpC	0	30	ordered_Spar_16	569988	570017	-	0	7_ancest
iORF_192132	LL2011_012	SpC	1	72	ordered_Spar_16	569998	570069	-	0	5_SpeGroup
iORF_192136	LL2011_012	SpC	0	24	ordered_Spar_16	570057	570080	+	0	5_SpeGroup
iORF_192141	LL2011_012	SpC	0	11	ordered_Spar_16	570111	570121	+	1	4_divergent
iORF_192142	LL2011_012	SpC	1	24	ordered_Spar_16	570111	570134	+	1	5_SpeGroup
iORF_192145	LL2011_012	SpC	0	15	ordered_Spar_16	570206	570220	+	0	5_SpeGroup
iORF_192164	LL2011_012	SpC	0	18	ordered_Spar_16	573798	573815	+	0	6_polymorphic
iORF_192170	LL2011_012	SpC	0	304	ordered_Spar_16	573812	574115	-	16	7_ancest
iORF_192173	LL2011_012	SpC	0	65	ordered_Spar_16	573838	573902	-	7	5_SpeGroup
iORF_192156	LL2011_012	SpC	1	36	ordered_Spar_16	573893	573928	+	6	5_SpeGroup
iORF_192158	LL2011_012	SpC	0	140	ordered_Spar_16	573893	574032	+	15	5_SpeGroup
iORF_192160	LL2011_012	SpC	0	9	ordered_Spar_16	573920	573928	+	0	4_divergent
iORF_192162	LL2011_012	SpC	0	172	ordered_Spar_16	573944	574115	-	9	6_polymorphic
iORF_192163	LL2011_012	SpC	1	81	ordered_Spar_16	573950	574030	-	8	5_SpeGroup
iORF_192165	LL2011_012	SpC	0	153	ordered_Spar_16	573963	574115	-	5	5_SpeGroup
iORF_192167	LL2011_012	SpC	0	59	ordered_Spar_16	573972	574030	-	3	4_divergent
iORF_192168	LL2011_012	SpC	1	144	ordered_Spar_16	573972	574115	-	3	4_divergent
iORF_192179	LL2011_012	SpC	1	9	ordered_Spar_16	576060	576068	-	0	6_polymorphic
iORF_192180	LL2011_012	SpC	1	18	ordered_Spar_16	576062	576079	+	0	4_divergent
iORF_192181	LL2011_012	SpC	0	27	ordered_Spar_16	576076	576102	-	0	6_polymorphic
iORF_192182	LL2011_012	SpC	1	30	ordered_Spar_16	576102	576131	+	0	6_polymorphic
iORF_192183	LL2011_012	SpC	0	106	ordered_Spar_16	576102	576207	+	0	5_SpeGroup
iORF_192185	LL2011_012	SpC	1	15	ordered_Spar_16	576226	576240	-	3	4_divergent
iORF_192186	LL2011_012	SpC	1	12	ordered_Spar_16	576239	576250	+	0	4_divergent
iORF_192196	LL2011_012	SpC	1	27	ordered_Spar_16	577356	577382	+	0	3_pPar
iORF_192194	LL2011_012	SpC	1	27	ordered_Spar_16	577455	577481	-	0	4_divergent
iORF_192195	LL2011_012	SpC	0	211	ordered_Spar_16	577455	577665	-	1	5_SpeGroup
iORF_192198	LL2011_012	SpC	1	69	ordered_Spar_16	577597	577665	-	1	5_SpeGroup
iORF_192199	LL2011_012	SpC	1	9	ordered_Spar_16	577608	577616	+	0	4_divergent
iORF_192200	LL2011_012	SpC	0	26	ordered_Spar_16	577640	577665	-	1	5_SpeGroup
iORF_192201	LL2011_012	SpC	0	26	ordered_Spar_16	577647	577672	+	0	5_SpeGroup
iORF_192202	LL2011_012	SpC	1	39	ordered_Spar_16	577647	577685	+	0	4_divergent
iORF_192204	LL2011_012	SpC	1	9	ordered_Spar_16	577662	577670	-	0	3_pPar
iORF_192210	LL2011_012	SpC	1	18	ordered_Spar_16	579100	579117	-	0	4_divergent
iORF_192225	LL2011_012	SpC	0	54	ordered_Spar_16	579130	579183	-	5	5_SpeGroup
iORF_192230	LL2011_012	SpC	1	108	ordered_Spar_16	579159	579266	-	0	3_pPar
iORF_192232	LL2011_012	SpC	1	48	ordered_Spar_16	579178	579225	+	0	3_pPar
iORF_192213	LL2011_012	SpC	1	15	ordered_Spar_16	579206	579220	+	0	4_divergent
iORF_192215	LL2011_012	SpC	1	15	ordered_Spar_16	579222	579236	+	0	3_pPar
iORF_192216	LL2011_012	SpC	1	18	ordered_Spar_16	579229	579246	+	0	3_pPar
iORF_192217	LL2011_012	SpC	1	21	ordered_Spar_16	579243	579263	+	0	3_pPar
iORF_192218	LL2011_012	SpC	1	15	ordered_Spar_16	579260	579274	-	0	5_SpeGroup
iORF_192246	LL2011_012	SpC	1	36	ordered_Spar_16	580001	580036	-	0	5_SpeGroup
iORF_192248	LL2011_012	SpC	0	99	ordered_Spar_16	580063	580161	+	1	5_SpeGroup
iORF_192250	LL2011_012	SpC	0	84	ordered_Spar_16	580069	580152	-	1	5_SpeGroup
iORF_192252	LL2011_012	SpC	1	54	ordered_Spar_16	580092	580145	+	1	4_divergent
iORF_192253	LL2011_012	SpC	0	70	ordered_Spar_16	580092	580161	+	1	5_SpeGroup
iORF_192234	LL2011_012	SpC	1	54	ordered_Spar_16	580099	580152	-	1	5_SpeGroup
iORF_192236	LL2011_012	SpC	0	34	ordered_Spar_16	580108	580141	+	1	5_SpeGroup
iORF_192237	LL2011_012	SpC	1	54	ordered_Spar_16	580108	580161	+	1	5_SpeGroup
iORF_192238	LL2011_012	SpC	0	40	ordered_Spar_16	580113	580152	-	1	5_SpeGroup
iORF_192240	LL2011_012	SpC	1	12	ordered_Spar_16	580167	580178	+	0	3_pPar
iORF_192241	LL2011_012	SpC	1	84	ordered_Spar_16	580175	580258	+	0	5_SpeGroup
iORF_192243	LL2011_012	SpC	0	30	ordered_Spar_16	580184	580213	-	0	5_SpeGroup
iORF_192244	LL2011_012	SpC	1	24	ordered_Spar_16	580186	580209	+	0	3_pPar
iORF_192274	LL2011_012	SpC	0	49	ordered_Spar_16	581571	581619	+	0	5_SpeGroup
iORF_192275	LL2011_012	SpC	0	97	ordered_Spar_16	581571	581667	+	5	7_ancest
iORF_192276	LL2011_012	SpC	0	100	ordered_Spar_16	581571	581670	+	5	5_SpeGroup
iORF_192279	LL2011_012	SpC	1	12	ordered_Spar_16	581609	581620	+	0	6_polymorphic
iORF_192280	LL2011_012	SpC	0	19	ordered_Spar_16	581616	581634	-	2	5_SpeGroup
iORF_192283	LL2011_012	SpC	0	70	ordered_Spar_16	581633	581702	+	3	5_SpeGroup
iORF_192286	LL2011_012	SpC	0	10	ordered_Spar_16	581706	581715	+	0	5_SpeGroup
iORF_192287	LL2011_012	SpC	1	39	ordered_Spar_16	581715	581753	+	0	6_polymorphic
iORF_192288	LL2011_012	SpC	0	69	ordered_Spar_16	581715	581783	+	2	6_polymorphic
iORF_192289	LL2011_012	SpC	0	97	ordered_Spar_16	581720	581816	-	2	5_SpeGroup
iORF_192291	LL2011_012	SpC	0	44	ordered_Spar_16	581740	581783	+	2	6_polymorphic
iORF_192292	LL2011_012	SpC	0	54	ordered_Spar_16	581740	581793	+	2	7_ancest
iORF_192293	LL2011_012	SpC	0	79	ordered_Spar_16	581740	581818	+	4	5_SpeGroup
iORF_192294	LL2011_012	SpC	0	71	ordered_Spar_16	581746	581816	-	2	6_polymorphic
iORF_192295	LL2011_012	SpC	1	30	ordered_Spar_16	581754	581783	+	2	5_SpeGroup
iORF_192296	LL2011_012	SpC	0	40	ordered_Spar_16	581754	581793	+	2	5_SpeGroup
iORF_192297	LL2011_012	SpC	0	62	ordered_Spar_16	581754	581815	+	2	6_polymorphic
iORF_192298	LL2011_012	SpC	0	71	ordered_Spar_16	581754	581824	+	4	6_polymorphic
iORF_192299	LL2011_012	SpC	0	18	ordered_Spar_16	581766	581783	+	0	5_SpeGroup
iORF_192303	LL2011_012	SpC	1	18	ordered_Spar_16	581786	581803	+	0	5_SpeGroup
iORF_192306	LL2011_012	SpC	1	21	ordered_Spar_16	581796	581816	-	0	5_SpeGroup
iORF_192307	LL2011_012	SpC	1	39	ordered_Spar_16	581800	581838	+	2	5_SpeGroup
iORF_192308	LL2011_012	SpC	0	21	ordered_Spar_16	581818	581838	+	0	5_SpeGroup
iORF_192309	LL2011_012	SpC	0	12	ordered_Spar_16	581827	581838	+	0	5_SpeGroup
iORF_192337	LL2011_012	SpC	1	87	ordered_Spar_16	583366	583452	-	0	5_SpeGroup
iORF_192340	LL2011_012	SpC	0	54	ordered_Spar_16	583366	583419	-	0	5_SpeGroup
iORF_192346	LL2011_012	SpC	0	51	ordered_Spar_16	583369	583419	-	0	5_SpeGroup
iORF_192359	LL2011_012	SpC	0	59	ordered_Spar_16	583394	583452	-	0	4_divergent
iORF_192328	LL2011_012	SpC	0	15	ordered_Spar_16	583537	583551	-	0	6_polymorphic
iORF_192341	LL2011_012	SpC	0	36	ordered_Spar_16	583635	583670	-	1	5_SpeGroup
iORF_192344	LL2011_012	SpC	0	27	ordered_Spar_16	583644	583670	-	1	5_SpeGroup
iORF_192347	LL2011_012	SpC	1	60	ordered_Spar_16	583657	583716	-	0	3_pPar
iORF_192348	LL2011_012	SpC	1	27	ordered_Spar_16	583680	583706	-	0	4_divergent
iORF_192349	LL2011_012	SpC	0	99	ordered_Spar_16	583680	583778	-	0	5_SpeGroup
iORF_192351	LL2011_012	SpC	1	69	ordered_Spar_16	583703	583771	-	0	1_conserved
iORF_192352	LL2011_012	SpC	1	69	ordered_Spar_16	583705	583773	+	0	3_pPar
iORF_192357	LL2011_012	SpC	1	12	ordered_Spar_16	583773	583784	+	0	1_conserved
iORF_192358	LL2011_012	SpC	0	15	ordered_Spar_16	583777	583791	+	1	5_SpeGroup
iORF_192541	LL2011_012	SpC	0	38	ordered_Spar_16	588925	588962	-	1	4_divergent
iORF_192542	LL2011_012	SpC	1	15	ordered_Spar_16	588925	588939	-	0	5_SpeGroup
iORF_192544	LL2011_012	SpC	1	15	ordered_Spar_16	588948	588962	-	1	5_SpeGroup
iORF_192528	LL2011_012	SpC	0	30	ordered_Spar_16	588984	589013	-	0	6_polymorphic
iORF_192529	LL2011_012	SpC	1	18	ordered_Spar_16	588996	589013	-	0	6_polymorphic
iORF_192579	LL2011_012	SpC	0	9	ordered_Spar_16	590180	590188	+	0	5_SpeGroup
iORF_192547	LL2011_012	SpC	1	9	ordered_Spar_16	590258	590266	+	0	6_polymorphic
iORF_192549	LL2011_012	SpC	0	12	ordered_Spar_16	590263	590274	-	0	6_polymorphic
iORF_192554	LL2011_012	SpC	0	33	ordered_Spar_16	590276	590308	-	0	5_SpeGroup
iORF_192556	LL2011_012	SpC	1	81	ordered_Spar_16	590325	590405	+	3	4_divergent
iORF_192557	LL2011_012	SpC	0	143	ordered_Spar_16	590325	590467	+	3	7_ancest
iORF_192562	LL2011_012	SpC	1	12	ordered_Spar_16	590348	590359	+	0	4_divergent
iORF_192565	LL2011_012	SpC	0	92	ordered_Spar_16	590376	590467	+	0	5_SpeGroup
iORF_192566	LL2011_012	SpC	1	36	ordered_Spar_16	590415	590450	+	0	3_pPar
iORF_192567	LL2011_012	SpC	1	24	ordered_Spar_16	590455	590478	-	0	3_pPar
iORF_192572	LL2011_012	SpC	1	36	ordered_Spar_16	590469	590504	-	0	3_pPar
iORF_192574	LL2011_012	SpC	0	63	ordered_Spar_16	590525	590587	-	1	6_polymorphic
iORF_192578	LL2011_012	SpC	1	81	ordered_Spar_16	590556	590636	-	0	3_pPar
iORF_192581	LL2011_012	SpC	0	24	ordered_Spar_16	590620	590643	-	0	5_SpeGroup
iORF_192582	LL2011_012	SpC	1	57	ordered_Spar_16	590620	590676	-	0	4_divergent
iORF_192587	LL2011_012	SpC	0	152	ordered_Spar_16	590660	590811	+	15	5_SpeGroup
iORF_192588	LL2011_012	SpC	0	12	ordered_Spar_16	590709	590720	+	0	5_SpeGroup
iORF_192629	LL2011_012	SpC	1	15	ordered_Spar_16	591846	591860	+	0	3_pPar
iORF_192634	LL2011_012	SpC	1	39	ordered_Spar_16	591880	591918	-	1	4_divergent
iORF_192635	LL2011_012	SpC	0	42	ordered_Spar_16	591880	591921	-	1	5_SpeGroup
iORF_192637	LL2011_012	SpC	1	21	ordered_Spar_16	591891	591911	+	0	3_pPar
iORF_192597	LL2011_012	SpC	1	75	ordered_Spar_16	591923	591997	-	0	3_pPar
iORF_192598	LL2011_012	SpC	1	60	ordered_Spar_16	591948	592007	+	0	3_pPar
iORF_192601	LL2011_012	SpC	0	15	ordered_Spar_16	591975	591989	-	0	5_SpeGroup
iORF_192602	LL2011_012	SpC	1	57	ordered_Spar_16	591975	592031	-	1	4_divergent
iORF_192603	LL2011_012	SpC	0	31	ordered_Spar_16	592007	592037	+	1	5_SpeGroup
iORF_192604	LL2011_012	SpC	0	145	ordered_Spar_16	592007	592151	+	2	7_ancest
iORF_192605	LL2011_012	SpC	1	150	ordered_Spar_16	592007	592156	+	2	4_divergent
iORF_192610	LL2011_012	SpC	0	112	ordered_Spar_16	592043	592154	-	1	5_SpeGroup
iORF_192614	LL2011_012	SpC	1	21	ordered_Spar_16	592123	592143	-	0	4_divergent
iORF_192615	LL2011_012	SpC	0	240	ordered_Spar_16	592123	592362	-	34	5_SpeGroup
iORF_192616	LL2011_012	SpC	1	24	ordered_Spar_16	592131	592154	-	1	4_divergent
iORF_192618	LL2011_012	SpC	0	232	ordered_Spar_16	592131	592362	-	34	7_ancest
iORF_192620	LL2011_012	SpC	0	42	ordered_Spar_16	592153	592194	+	1	5_SpeGroup
iORF_192621	LL2011_012	SpC	1	57	ordered_Spar_16	592153	592209	+	1	4_divergent
iORF_192624	LL2011_012	SpC	0	45	ordered_Spar_16	592275	592319	-	0	5_SpeGroup
iORF_192626	LL2011_012	SpC	0	27	ordered_Spar_16	592282	592308	+	0	5_SpeGroup
iORF_192627	LL2011_012	SpC	0	12	ordered_Spar_16	592297	592308	+	0	5_SpeGroup
iORF_192665	LL2011_012	SpC	1	27	ordered_Spar_16	594140	594166	+	0	3_pPar
iORF_192638	LL2011_012	SpC	0	30	ordered_Spar_16	594166	594195	+	0	5_SpeGroup
iORF_192641	LL2011_012	SpC	1	75	ordered_Spar_16	594199	594273	-	0	3_pPar
iORF_192642	LL2011_012	SpC	1	135	ordered_Spar_16	594215	594349	+	1	4_divergent
iORF_192643	LL2011_012	SpC	0	153	ordered_Spar_16	594215	594367	+	1	5_SpeGroup
iORF_192644	LL2011_012	SpC	1	18	ordered_Spar_16	594219	594236	+	0	1_conserved
iORF_192649	LL2011_012	SpC	1	90	ordered_Spar_16	594257	594346	-	1	3_pPar
iORF_192650	LL2011_012	SpC	1	36	ordered_Spar_16	594261	594296	-	0	3_pPar
iORF_192652	LL2011_012	SpC	1	54	ordered_Spar_16	594289	594342	+	1	4_divergent
iORF_192657	LL2011_012	SpC	1	21	ordered_Spar_16	594364	594384	-	0	1_conserved
iORF_192789	LL2011_012	SpC	1	9	ordered_Spar_16	596492	596500	+	0	1_conserved
iORF_192732	LL2011_012	SpC	0	29	ordered_Spar_16	597484	597512	+	4	5_SpeGroup
iORF_192740	LL2011_012	SpC	1	60	ordered_Spar_16	597603	597662	-	5	4_divergent
iORF_192741	LL2011_012	SpC	0	84	ordered_Spar_16	597603	597686	-	6	5_SpeGroup
iORF_192742	LL2011_012	SpC	0	132	ordered_Spar_16	597620	597751	+	5	5_SpeGroup
iORF_192743	LL2011_012	SpC	0	152	ordered_Spar_16	597620	597771	+	5	7_ancest
iORF_192744	LL2011_012	SpC	0	27	ordered_Spar_16	597636	597662	-	0	5_SpeGroup
iORF_192747	LL2011_012	SpC	1	87	ordered_Spar_16	597685	597771	+	1	4_divergent
iORF_192748	LL2011_012	SpC	0	100	ordered_Spar_16	597694	597793	-	1	5_SpeGroup
iORF_192749	LL2011_012	SpC	1	72	ordered_Spar_16	597722	597793	-	0	4_divergent
iORF_192751	LL2011_012	SpC	0	55	ordered_Spar_16	597792	597846	+	0	5_SpeGroup
iORF_192752	LL2011_012	SpC	1	159	ordered_Spar_16	597792	597950	+	0	4_divergent
iORF_192754	LL2011_012	SpC	1	33	ordered_Spar_16	597890	597922	-	0	1_conserved
iORF_192758	LL2011_012	SpC	1	51	ordered_Spar_16	598131	598181	-	0	1_conserved
iORF_192760	LL2011_012	SpC	1	12	ordered_Spar_16	598207	598218	-	0	6_polymorphic
iORF_192826	LL2011_012	SpC	1	18	ordered_Spar_16	600492	600509	-	0	3_pPar
iORF_192829	LL2011_012	SpC	1	48	ordered_Spar_16	600494	600541	+	0	3_pPar
iORF_192838	LL2011_012	SpC	0	36	ordered_Spar_16	600502	600537	-	0	5_SpeGroup
iORF_192839	LL2011_012	SpC	0	60	ordered_Spar_16	600502	600561	-	0	5_SpeGroup
iORF_192841	LL2011_012	SpC	0	189	ordered_Spar_16	600502	600690	-	4	7_ancest
iORF_192842	LL2011_012	SpC	1	210	ordered_Spar_16	600502	600711	-	8	5_SpeGroup
iORF_192869	LL2011_012	SpC	1	30	ordered_Spar_16	600562	600591	+	0	4_divergent
iORF_192885	LL2011_012	SpC	1	12	ordered_Spar_16	600609	600620	+	0	5_SpeGroup
iORF_192886	LL2011_012	SpC	0	192	ordered_Spar_16	600609	600800	+	8	5_SpeGroup
iORF_192902	LL2011_012	SpC	0	56	ordered_Spar_16	600635	600690	-	4	5_SpeGroup
iORF_192905	LL2011_012	SpC	0	47	ordered_Spar_16	600644	600690	-	4	5_SpeGroup
iORF_192906	LL2011_012	SpC	0	56	ordered_Spar_16	600648	600703	+	4	5_SpeGroup
iORF_192907	LL2011_012	SpC	1	150	ordered_Spar_16	600651	600800	+	4	5_SpeGroup
iORF_192911	LL2011_012	SpC	0	18	ordered_Spar_16	600657	600674	-	0	5_SpeGroup
iORF_192916	LL2011_012	SpC	1	12	ordered_Spar_16	600721	600732	-	0	3_pPar
iORF_192920	LL2011_012	SpC	1	99	ordered_Spar_16	600746	600844	+	2	5_SpeGroup
iORF_192921	LL2011_012	SpC	1	78	ordered_Spar_16	600757	600834	-	0	3_pPar
iORF_192922	LL2011_012	SpC	0	42	ordered_Spar_16	600759	600800	+	0	5_SpeGroup
iORF_192925	LL2011_012	SpC	1	39	ordered_Spar_16	600831	600869	-	3	3_pPar
iORF_192927	LL2011_012	SpC	1	9	ordered_Spar_16	600841	600849	+	0	1_conserved
iORF_192929	LL2011_012	SpC	1	66	ordered_Spar_16	600925	600990	+	0	3_pPar
iORF_192934	LL2011_012	SpC	0	21	ordered_Spar_16	601106	601126	-	0	5_SpeGroup
iORF_192936	LL2011_012	SpC	0	135	ordered_Spar_16	601106	601240	-	1	5_SpeGroup
iORF_192939	LL2011_012	SpC	0	102	ordered_Spar_16	601139	601240	-	1	6_polymorphic
iORF_192941	LL2011_012	SpC	0	29	ordered_Spar_16	601159	601187	-	1	5_SpeGroup
iORF_192942	LL2011_012	SpC	1	54	ordered_Spar_16	601187	601240	-	0	6_polymorphic
iORF_192945	LL2011_012	SpC	1	18	ordered_Spar_16	601209	601226	+	0	5_SpeGroup
iORF_192947	LL2011_012	SpC	1	48	ordered_Spar_16	601248	601295	+	0	4_divergent
iORF_192948	LL2011_012	SpC	0	67	ordered_Spar_16	601248	601314	+	0	5_SpeGroup
iORF_192952	LL2011_012	SpC	1	57	ordered_Spar_16	601331	601387	-	9	3_pPar
iORF_192953	LL2011_012	SpC	1	108	ordered_Spar_16	601334	601441	+	11	4_divergent
iORF_192954	LL2011_012	SpC	0	153	ordered_Spar_16	601334	601486	+	11	5_SpeGroup
iORF_192957	LL2011_012	SpC	1	63	ordered_Spar_16	601347	601409	+	0	3_pPar
iORF_192834	LL2011_012	SpC	0	101	ordered_Spar_16	601438	601538	-	0	6_polymorphic
iORF_192835	LL2011_012	SpC	1	90	ordered_Spar_16	601449	601538	-	0	6_polymorphic
iORF_192836	LL2011_012	SpC	0	73	ordered_Spar_16	601466	601538	-	0	5_SpeGroup
iORF_192837	LL2011_012	SpC	1	18	ordered_Spar_16	601491	601508	+	0	1_conserved
iORF_192843	LL2011_012	SpC	0	39	ordered_Spar_16	601537	601575	+	0	5_SpeGroup
iORF_192844	LL2011_012	SpC	1	24	ordered_Spar_16	601562	601585	-	0	1_conserved
iORF_192847	LL2011_012	SpC	0	54	ordered_Spar_16	601603	601656	-	1	4_divergent
iORF_192848	LL2011_012	SpC	1	12	ordered_Spar_16	601614	601625	+	0	1_conserved
iORF_192849	LL2011_012	SpC	0	97	ordered_Spar_16	601622	601718	+	1	5_SpeGroup
iORF_192850	LL2011_012	SpC	1	111	ordered_Spar_16	601622	601732	+	3	4_divergent
iORF_192852	LL2011_012	SpC	1	60	ordered_Spar_16	601701	601760	-	2	1_conserved
iORF_192853	LL2011_012	SpC	0	18	ordered_Spar_16	601715	601732	+	2	5_SpeGroup
iORF_192855	LL2011_012	SpC	0	27	ordered_Spar_16	601729	601755	+	0	5_SpeGroup
iORF_192857	LL2011_012	SpC	1	33	ordered_Spar_16	601752	601784	+	0	3_pPar
iORF_192894	LL2011_012	SpC	1	57	ordered_Spar_16	602663	602719	+	0	4_divergent
iORF_192895	LL2011_012	SpC	0	60	ordered_Spar_16	602663	602722	+	0	6_polymorphic
iORF_192896	LL2011_012	SpC	0	140	ordered_Spar_16	602663	602802	+	1	6_polymorphic
iORF_192898	LL2011_012	SpC	0	44	ordered_Spar_16	602720	602763	-	1	6_polymorphic
iORF_192900	LL2011_012	SpC	1	12	ordered_Spar_16	602756	602767	-	0	1_conserved
iORF_192901	LL2011_012	SpC	1	72	ordered_Spar_16	602775	602846	-	0	1_conserved
iORF_192903	LL2011_012	SpC	1	36	ordered_Spar_16	602818	602853	-	0	1_conserved
iORF_193659	LL2011_012	SpC	1	30	ordered_Spar_16	610813	610842	+	0	3_pPar
iORF_193238	LL2011_012	SpC	1	21	ordered_Spar_16	610892	610912	+	0	1_conserved
iORF_193242	LL2011_012	SpC	1	15	ordered_Spar_16	610904	610918	-	0	1_conserved
iORF_193257	LL2011_012	SpC	1	69	ordered_Spar_16	610933	611001	-	0	3_pPar
iORF_193282	LL2011_012	SpC	1	18	ordered_Spar_16	610961	610978	-	0	1_conserved
iORF_193354	LL2011_012	SpC	1	54	ordered_Spar_16	611075	611128	+	0	4_divergent
iORF_193355	LL2011_012	SpC	0	108	ordered_Spar_16	611075	611182	+	0	5_SpeGroup
iORF_193417	LL2011_012	SpC	1	48	ordered_Spar_16	611135	611182	+	0	4_divergent
iORF_193434	LL2011_012	SpC	0	24	ordered_Spar_16	611157	611180	-	0	4_divergent
iORF_193435	LL2011_012	SpC	1	132	ordered_Spar_16	611157	611288	-	0	5_SpeGroup
iORF_193445	LL2011_012	SpC	1	12	ordered_Spar_16	611163	611174	+	0	1_conserved
iORF_193451	LL2011_012	SpC	1	33	ordered_Spar_16	611171	611203	-	0	1_conserved
iORF_193476	LL2011_012	SpC	0	69	ordered_Spar_16	611195	611263	+	0	5_SpeGroup
iORF_193479	LL2011_012	SpC	1	99	ordered_Spar_16	611195	611293	+	0	4_divergent
iORF_193549	LL2011_012	SpC	1	18	ordered_Spar_16	611301	611318	-	0	3_pPar
iORF_193573	LL2011_012	SpC	1	138	ordered_Spar_16	611327	611464	-	0	3_pPar
iORF_193580	LL2011_012	SpC	1	204	ordered_Spar_16	611343	611546	+	0	3_pPar
iORF_193601	LL2011_012	SpC	1	12	ordered_Spar_16	611371	611382	+	0	1_conserved
iORF_193650	LL2011_012	SpC	1	36	ordered_Spar_16	611468	611503	-	0	3_pPar
iORF_193654	LL2011_012	SpC	1	15	ordered_Spar_16	611554	611568	+	0	1_conserved
iORF_193655	LL2011_012	SpC	1	105	ordered_Spar_16	611563	611667	-	6	3_pPar
iORF_193656	LL2011_012	SpC	1	12	ordered_Spar_16	611565	611576	+	0	1_conserved
iORF_193658	LL2011_012	SpC	1	21	ordered_Spar_16	611616	611636	-	4	3_pPar
iORF_193660	LL2011_012	SpC	1	111	ordered_Spar_16	611646	611756	-	1	3_pPar
iORF_193662	LL2011_012	SpC	1	30	ordered_Spar_16	611662	611691	+	0	6_polymorphic
iORF_193663	LL2011_012	SpC	0	39	ordered_Spar_16	611662	611700	+	0	6_polymorphic
iORF_193664	LL2011_012	SpC	1	39	ordered_Spar_16	611688	611726	+	0	3_pPar
iORF_193198	LL2011_012	SpC	1	24	ordered_Spar_16	611763	611786	+	0	3_pPar
iORF_193200	LL2011_012	SpC	1	51	ordered_Spar_16	611845	611895	-	2	4_divergent
iORF_193201	LL2011_012	SpC	0	44	ordered_Spar_16	611852	611895	-	2	5_SpeGroup
iORF_193202	LL2011_012	SpC	0	21	ordered_Spar_16	611888	611908	+	0	5_SpeGroup
iORF_193205	LL2011_012	SpC	1	24	ordered_Spar_16	611897	611920	-	0	3_pPar
iORF_193206	LL2011_012	SpC	1	69	ordered_Spar_16	611919	611987	+	1	3_pPar
iORF_193209	LL2011_012	SpC	1	75	ordered_Spar_16	611930	612004	-	1	3_pPar
iORF_193210	LL2011_012	SpC	1	45	ordered_Spar_16	611952	611996	-	0	1_conserved
iORF_193215	LL2011_012	SpC	1	150	ordered_Spar_16	612042	612191	+	1	3_pPar
iORF_193217	LL2011_012	SpC	1	36	ordered_Spar_16	612071	612106	-	0	3_pPar
iORF_193219	LL2011_012	SpC	1	36	ordered_Spar_16	612089	612124	+	0	4_divergent
iORF_193220	LL2011_012	SpC	0	51	ordered_Spar_16	612089	612139	+	0	5_SpeGroup
iORF_193221	LL2011_012	SpC	0	87	ordered_Spar_16	612103	612189	-	1	5_SpeGroup
iORF_193227	LL2011_012	SpC	1	45	ordered_Spar_16	612209	612253	-	0	3_pPar
iORF_193229	LL2011_012	SpC	0	92	ordered_Spar_16	612274	612365	-	5	6_polymorphic
iORF_193232	LL2011_012	SpC	1	15	ordered_Spar_16	612351	612365	-	3	6_polymorphic
iORF_193253	LL2011_012	SpC	0	15	ordered_Spar_16	612752	612766	+	0	5_SpeGroup
iORF_193254	LL2011_012	SpC	1	24	ordered_Spar_16	612752	612775	+	0	4_divergent
iORF_193262	LL2011_012	SpC	1	18	ordered_Spar_16	612845	612862	-	0	5_SpeGroup
iORF_193263	LL2011_012	SpC	1	15	ordered_Spar_16	612889	612903	-	0	4_divergent
iORF_193264	LL2011_012	SpC	0	274	ordered_Spar_16	612889	613162	-	0	5_SpeGroup
iORF_193265	LL2011_012	SpC	1	27	ordered_Spar_16	612909	612935	+	0	1_conserved
iORF_193266	LL2011_012	SpC	0	78	ordered_Spar_16	612969	613046	-	0	5_SpeGroup
iORF_193267	LL2011_012	SpC	0	112	ordered_Spar_16	612969	613080	-	0	5_SpeGroup
iORF_193269	LL2011_012	SpC	1	45	ordered_Spar_16	613002	613046	-	0	5_SpeGroup
iORF_193271	LL2011_012	SpC	1	51	ordered_Spar_16	613030	613080	-	0	6_polymorphic
iORF_193272	LL2011_012	SpC	0	21	ordered_Spar_16	613043	613063	-	0	6_polymorphic
iORF_193273	LL2011_012	SpC	0	25	ordered_Spar_16	613047	613071	+	0	5_SpeGroup
iORF_193274	LL2011_012	SpC	0	18	ordered_Spar_16	613063	613080	-	0	6_polymorphic
iORF_193276	LL2011_012	SpC	1	45	ordered_Spar_16	613077	613121	-	0	6_polymorphic
iORF_193278	LL2011_012	SpC	0	24	ordered_Spar_16	613082	613105	+	0	5_SpeGroup
iORF_193280	LL2011_012	SpC	1	69	ordered_Spar_16	613094	613162	-	0	4_divergent
iORF_193283	LL2011_012	SpC	1	9	ordered_Spar_16	613097	613105	+	0	4_divergent
iORF_193284	LL2011_012	SpC	1	48	ordered_Spar_16	613108	613155	-	0	6_polymorphic
iORF_193285	LL2011_012	SpC	1	45	ordered_Spar_16	613120	613164	+	0	3_pPar
iORF_193286	LL2011_012	SpC	0	9	ordered_Spar_16	613147	613155	-	0	6_polymorphic
iORF_193292	LL2011_012	SpC	1	27	ordered_Spar_16	613379	613405	+	0	3_pPar
iORF_193294	LL2011_012	SpC	1	12	ordered_Spar_16	613391	613402	-	0	1_conserved
iORF_193300	LL2011_012	SpC	1	63	ordered_Spar_16	613435	613497	-	0	3_pPar
iORF_193301	LL2011_012	SpC	1	69	ordered_Spar_16	613437	613505	+	0	5_SpeGroup
iORF_193304	LL2011_012	SpC	1	66	ordered_Spar_16	613479	613544	-	4	3_pPar
iORF_193305	LL2011_012	SpC	0	81	ordered_Spar_16	613563	613643	-	1	6_polymorphic
iORF_193306	LL2011_012	SpC	0	74	ordered_Spar_16	613570	613643	-	1	5_SpeGroup
iORF_193307	LL2011_012	SpC	0	63	ordered_Spar_16	613581	613643	-	1	6_polymorphic
iORF_193308	LL2011_012	SpC	0	12	ordered_Spar_16	613609	613620	+	0	5_SpeGroup
iORF_193309	LL2011_012	SpC	1	12	ordered_Spar_16	613609	613620	+	1	4_divergent
iORF_193311	LL2011_012	SpC	1	9	ordered_Spar_16	613635	613643	-	0	5_SpeGroup
iORF_193312	LL2011_012	SpC	1	12	ordered_Spar_16	613648	613659	-	0	3_pPar
iORF_193313	LL2011_012	SpC	1	39	ordered_Spar_16	613651	613689	+	0	3_pPar
iORF_193314	LL2011_012	SpC	1	9	ordered_Spar_16	613658	613666	+	0	3_pPar
iORF_193315	LL2011_012	SpC	0	31	ordered_Spar_16	613681	613711	-	0	5_SpeGroup
iORF_193317	LL2011_012	SpC	0	9	ordered_Spar_16	613694	613702	-	0	5_SpeGroup
iORF_193320	LL2011_012	SpC	0	48	ordered_Spar_16	613750	613797	+	0	6_polymorphic
iORF_193321	LL2011_012	SpC	1	39	ordered_Spar_16	613781	613819	-	0	3_pPar
iORF_193322	LL2011_012	SpC	1	75	ordered_Spar_16	613785	613859	+	1	6_polymorphic
iORF_193323	LL2011_012	SpC	0	80	ordered_Spar_16	613785	613864	+	1	6_polymorphic
iORF_193325	LL2011_012	SpC	0	72	ordered_Spar_16	613833	613904	-	1	5_SpeGroup
iORF_193327	LL2011_012	SpC	1	39	ordered_Spar_16	613846	613884	+	0	5_SpeGroup
iORF_193328	LL2011_012	SpC	0	18	ordered_Spar_16	613867	613884	+	0	4_divergent
iORF_193329	LL2011_012	SpC	1	21	ordered_Spar_16	613904	613924	-	0	4_divergent
iORF_193330	LL2011_012	SpC	0	22	ordered_Spar_16	613904	613925	-	0	4_divergent
iORF_193331	LL2011_012	SpC	1	27	ordered_Spar_16	613933	613959	-	0	3_pPar
iORF_193335	LL2011_012	SpC	1	36	ordered_Spar_16	614010	614045	+	0	3_pPar
iORF_193339	LL2011_012	SpC	1	30	ordered_Spar_16	614042	614071	+	0	3_pPar
iORF_193341	LL2011_012	SpC	1	93	ordered_Spar_16	614061	614153	+	3	6_polymorphic
iORF_193342	LL2011_012	SpC	0	150	ordered_Spar_16	614061	614210	+	4	6_polymorphic
iORF_193343	LL2011_012	SpC	0	153	ordered_Spar_16	614061	614213	+	4	5_SpeGroup
iORF_193345	LL2011_012	SpC	0	9	ordered_Spar_16	614104	614112	+	0	5_SpeGroup
iORF_193347	LL2011_012	SpC	1	39	ordered_Spar_16	614134	614172	-	3	4_divergent
iORF_193349	LL2011_012	SpC	1	30	ordered_Spar_16	614138	614167	+	3	4_divergent
iORF_193351	LL2011_012	SpC	0	21	ordered_Spar_16	614147	614167	+	1	5_SpeGroup
iORF_193352	LL2011_012	SpC	0	62	ordered_Spar_16	614172	614233	-	2	6_polymorphic
iORF_193356	LL2011_012	SpC	0	42	ordered_Spar_16	614192	614233	-	1	5_SpeGroup
iORF_193358	LL2011_012	SpC	0	27	ordered_Spar_16	614207	614233	-	1	6_polymorphic
iORF_193359	LL2011_012	SpC	1	129	ordered_Spar_16	614207	614335	-	5	5_SpeGroup
iORF_193360	LL2011_012	SpC	0	97	ordered_Spar_16	614233	614329	-	4	6_polymorphic
iORF_193361	LL2011_012	SpC	0	103	ordered_Spar_16	614233	614335	-	4	6_polymorphic
iORF_193362	LL2011_012	SpC	0	100	ordered_Spar_16	614251	614350	+	4	5_SpeGroup
iORF_193364	LL2011_012	SpC	0	9	ordered_Spar_16	614313	614321	+	1	5_SpeGroup
iORF_193367	LL2011_012	SpC	0	27	ordered_Spar_16	614332	614358	-	0	5_SpeGroup
iORF_193368	LL2011_012	SpC	1	114	ordered_Spar_16	614332	614445	-	12	4_divergent
iORF_193371	LL2011_012	SpC	0	93	ordered_Spar_16	614334	614426	+	3	6_polymorphic
iORF_193373	LL2011_012	SpC	0	142	ordered_Spar_16	614334	614475	+	14	5_SpeGroup
iORF_193376	LL2011_012	SpC	1	12	ordered_Spar_16	614357	614368	+	1	3_pPar
iORF_193379	LL2011_012	SpC	0	110	ordered_Spar_16	614365	614474	+	13	5_SpeGroup
iORF_193380	LL2011_012	SpC	1	111	ordered_Spar_16	614365	614475	+	13	5_SpeGroup
iORF_193381	LL2011_012	SpC	0	146	ordered_Spar_16	614365	614510	+	13	7_ancest
iORF_193456	LL2011_012	SpC	0	126	ordered_Spar_16	615124	615249	-	8	7_ancest
iORF_193457	LL2011_012	SpC	1	135	ordered_Spar_16	615124	615258	-	8	5_SpeGroup
iORF_193458	LL2011_012	SpC	1	24	ordered_Spar_16	615136	615159	+	0	3_pPar
iORF_193466	LL2011_012	SpC	0	88	ordered_Spar_16	615234	615321	-	7	5_SpeGroup
iORF_193468	LL2011_012	SpC	0	73	ordered_Spar_16	615257	615329	+	2	5_SpeGroup
iORF_193469	LL2011_012	SpC	0	87	ordered_Spar_16	615265	615351	+	2	5_SpeGroup
iORF_193471	LL2011_012	SpC	0	148	ordered_Spar_16	615272	615419	-	1	5_SpeGroup
iORF_193473	LL2011_012	SpC	0	144	ordered_Spar_16	615276	615419	-	1	5_SpeGroup
iORF_193474	LL2011_012	SpC	1	165	ordered_Spar_16	615276	615440	-	1	5_SpeGroup
iORF_193478	LL2011_012	SpC	0	92	ordered_Spar_16	615328	615419	-	1	7_ancest
iORF_193480	LL2011_012	SpC	0	18	ordered_Spar_16	615344	615361	-	0	7_ancest
iORF_193481	LL2011_012	SpC	1	27	ordered_Spar_16	615344	615370	-	0	4_divergent
iORF_193486	LL2011_012	SpC	1	12	ordered_Spar_16	615431	615442	+	0	4_divergent
iORF_193487	LL2011_012	SpC	0	27	ordered_Spar_16	615431	615457	+	0	5_SpeGroup
iORF_193488	LL2011_012	SpC	1	75	ordered_Spar_16	615460	615534	+	1	4_divergent
iORF_193489	LL2011_012	SpC	0	154	ordered_Spar_16	615460	615613	+	1	5_SpeGroup
iORF_193491	LL2011_012	SpC	1	33	ordered_Spar_16	615498	615530	-	1	4_divergent
iORF_193493	LL2011_012	SpC	0	22	ordered_Spar_16	615509	615530	-	1	5_SpeGroup
iORF_193496	LL2011_012	SpC	1	87	ordered_Spar_16	615543	615629	+	1	5_SpeGroup
iORF_193500	LL2011_012	SpC	1	51	ordered_Spar_16	615549	615599	-	0	4_divergent
iORF_193501	LL2011_012	SpC	0	54	ordered_Spar_16	615549	615602	-	0	6_polymorphic
iORF_193502	LL2011_012	SpC	1	21	ordered_Spar_16	615571	615591	-	0	3_pPar
iORF_193505	LL2011_012	SpC	0	15	ordered_Spar_16	615605	615619	-	0	5_SpeGroup
iORF_193550	LL2011_012	SpC	1	21	ordered_Spar_16	616400	616420	+	0	1_conserved
iORF_193551	LL2011_012	SpC	1	18	ordered_Spar_16	616410	616427	+	0	1_conserved
iORF_193552	LL2011_012	SpC	1	96	ordered_Spar_16	616424	616519	-	2	5_SpeGroup
iORF_193555	LL2011_012	SpC	0	68	ordered_Spar_16	616452	616519	-	2	7_ancest
iORF_193556	LL2011_012	SpC	0	49	ordered_Spar_16	616473	616521	+	2	4_divergent
iORF_193557	LL2011_012	SpC	0	68	ordered_Spar_16	616473	616540	+	3	5_SpeGroup
iORF_193558	LL2011_012	SpC	1	78	ordered_Spar_16	616473	616550	+	3	5_SpeGroup
iORF_193559	LL2011_012	SpC	0	137	ordered_Spar_16	616479	616615	-	3	5_SpeGroup
iORF_193560	LL2011_012	SpC	0	40	ordered_Spar_16	616480	616519	-	2	5_SpeGroup
iORF_193562	LL2011_012	SpC	1	45	ordered_Spar_16	616547	616591	+	0	4_divergent
iORF_193563	LL2011_012	SpC	1	63	ordered_Spar_16	616553	616615	-	0	4_divergent
iORF_193564	LL2011_012	SpC	1	15	ordered_Spar_16	616588	616602	+	0	5_SpeGroup
iORF_193565	LL2011_012	SpC	0	54	ordered_Spar_16	616588	616641	+	0	4_divergent
iORF_193566	LL2011_012	SpC	1	24	ordered_Spar_16	616612	616635	-	0	1_conserved
iORF_193567	LL2011_012	SpC	1	39	ordered_Spar_16	616614	616652	+	0	3_pPar
iORF_193569	LL2011_012	SpC	1	183	ordered_Spar_16	616625	616807	+	0	4_divergent
iORF_193571	LL2011_012	SpC	0	290	ordered_Spar_16	616625	616914	+	0	5_SpeGroup
iORF_193574	LL2011_012	SpC	1	63	ordered_Spar_16	616671	616733	-	0	6_polymorphic
iORF_193575	LL2011_012	SpC	0	27	ordered_Spar_16	616707	616733	-	0	6_polymorphic
iORF_193577	LL2011_012	SpC	1	78	ordered_Spar_16	616783	616860	-	0	6_polymorphic
iORF_193578	LL2011_012	SpC	0	120	ordered_Spar_16	616783	616902	-	0	6_polymorphic
iORF_193581	LL2011_012	SpC	0	67	ordered_Spar_16	616848	616914	+	0	7_ancest
iORF_193582	LL2011_012	SpC	1	114	ordered_Spar_16	616848	616961	+	0	4_divergent
iORF_193585	LL2011_012	SpC	1	69	ordered_Spar_16	616939	617007	+	0	5_SpeGroup
iORF_193586	LL2011_012	SpC	0	96	ordered_Spar_16	616939	617034	+	0	6_polymorphic
iORF_193591	LL2011_012	SpC	0	15	ordered_Spar_16	617004	617018	-	0	5_SpeGroup
iORF_193594	LL2011_012	SpC	1	30	ordered_Spar_16	617043	617072	+	0	3_pPar
iORF_193602	LL2011_012	SpC	0	72	ordered_Spar_16	617166	617237	-	0	6_polymorphic
iORF_193603	LL2011_012	SpC	1	60	ordered_Spar_16	617185	617244	+	0	5_SpeGroup
iORF_193604	LL2011_012	SpC	0	45	ordered_Spar_16	617219	617263	-	0	6_polymorphic
iORF_193605	LL2011_012	SpC	0	21	ordered_Spar_16	617224	617244	+	0	6_polymorphic
iORF_193606	LL2011_012	SpC	1	30	ordered_Spar_16	617234	617263	-	0	6_polymorphic
iORF_193610	LL2011_012	SpC	1	48	ordered_Spar_16	617268	617315	+	2	4_divergent
iORF_193619	LL2011_012	SpC	1	63	ordered_Spar_16	617346	617408	+	4	3_pPar
iORF_193621	LL2011_012	SpC	1	12	ordered_Spar_16	617361	617372	-	0	3_pPar
iORF_193624	LL2011_012	SpC	0	51	ordered_Spar_16	617371	617421	+	4	5_SpeGroup
iORF_193628	LL2011_012	SpC	0	21	ordered_Spar_16	617396	617416	+	0	7_ancest
iORF_193629	LL2011_012	SpC	0	39	ordered_Spar_16	617405	617443	-	0	6_polymorphic
iORF_193631	LL2011_012	SpC	1	27	ordered_Spar_16	617413	617439	-	0	3_pPar
iORF_193643	LL2011_012	SpC	1	147	ordered_Spar_16	617498	617644	+	1	6_polymorphic
iORF_193644	LL2011_012	SpC	0	83	ordered_Spar_16	617510	617592	-	1	4_divergent
iORF_193645	LL2011_012	SpC	1	66	ordered_Spar_16	617527	617592	-	1	4_divergent
iORF_193647	LL2011_012	SpC	0	96	ordered_Spar_16	617549	617644	+	0	5_SpeGroup
iORF_193648	LL2011_012	SpC	1	12	ordered_Spar_16	617565	617576	-	0	1_conserved
iORF_193688	LL2011_012	SpC	0	15	ordered_Spar_16	618713	618727	-	0	6_polymorphic
iORF_193689	LL2011_012	SpC	1	30	ordered_Spar_16	618719	618748	+	0	3_pPar
iORF_193690	LL2011_012	SpC	1	15	ordered_Spar_16	618726	618740	+	0	6_polymorphic
iORF_193885	LL2011_012	SpC	0	145	ordered_Spar_16	619328	619472	+	1	6_polymorphic
iORF_193887	LL2011_012	SpC	1	249	ordered_Spar_16	619328	619576	+	3	6_polymorphic
iORF_193753	LL2011_012	SpC	1	27	ordered_Spar_16	619359	619385	+	0	3_pPar
iORF_193754	LL2011_012	SpC	0	58	ordered_Spar_16	619377	619434	-	0	6_polymorphic
iORF_193757	LL2011_012	SpC	1	24	ordered_Spar_16	619411	619434	-	0	6_polymorphic
iORF_193759	LL2011_012	SpC	0	123	ordered_Spar_16	619411	619533	-	2	5_SpeGroup
iORF_193768	LL2011_012	SpC	1	24	ordered_Spar_16	619449	619472	+	0	6_polymorphic
iORF_193773	LL2011_012	SpC	1	39	ordered_Spar_16	619461	619499	-	0	3_pPar
iORF_193781	LL2011_012	SpC	1	27	ordered_Spar_16	619513	619539	+	1	6_polymorphic
iORF_193789	LL2011_012	SpC	0	94	ordered_Spar_16	619545	619638	+	0	6_polymorphic
iORF_193790	LL2011_012	SpC	1	105	ordered_Spar_16	619545	619649	+	0	6_polymorphic
iORF_193793	LL2011_012	SpC	1	42	ordered_Spar_16	619558	619599	+	0	6_polymorphic
iORF_193794	LL2011_012	SpC	0	43	ordered_Spar_16	619558	619600	+	0	6_polymorphic
iORF_193805	LL2011_012	SpC	1	108	ordered_Spar_16	619621	619728	-	1	5_SpeGroup
iORF_193812	LL2011_012	SpC	1	27	ordered_Spar_16	619665	619691	-	1	5_SpeGroup
iORF_193813	LL2011_012	SpC	0	64	ordered_Spar_16	619665	619728	-	1	4_divergent
iORF_193821	LL2011_012	SpC	0	18	ordered_Spar_16	619738	619755	-	0	5_SpeGroup
iORF_193956	LL2011_012	SpC	0	115	ordered_Spar_16	621663	621777	-	2	7_ancest
iORF_193962	LL2011_012	SpC	0	58	ordered_Spar_16	621675	621732	+	0	5_SpeGroup
iORF_193963	LL2011_012	SpC	1	81	ordered_Spar_16	621675	621755	+	2	4_divergent
iORF_194001	LL2011_012	SpC	0	67	ordered_Spar_16	621711	621777	-	2	5_SpeGroup
iORF_194002	LL2011_012	SpC	0	42	ordered_Spar_16	621712	621753	-	2	5_SpeGroup
iORF_194003	LL2011_012	SpC	1	66	ordered_Spar_16	621712	621777	-	2	5_SpeGroup
iORF_193907	LL2011_012	SpC	1	21	ordered_Spar_16	621747	621767	-	0	6_polymorphic
iORF_193908	LL2011_012	SpC	1	9	ordered_Spar_16	621752	621760	+	0	4_divergent
iORF_193912	LL2011_012	SpC	0	64	ordered_Spar_16	621794	621857	-	2	5_SpeGroup
iORF_193914	LL2011_012	SpC	0	18	ordered_Spar_16	621813	621830	-	0	5_SpeGroup
iORF_193915	LL2011_012	SpC	0	18	ordered_Spar_16	621813	621830	-	2	5_SpeGroup
iORF_193916	LL2011_012	SpC	1	45	ordered_Spar_16	621813	621857	-	2	5_SpeGroup
iORF_193920	LL2011_012	SpC	0	31	ordered_Spar_16	621827	621857	-	2	7_ancest
iORF_193921	LL2011_012	SpC	1	39	ordered_Spar_16	621840	621878	+	0	4_divergent
iORF_193947	LL2011_012	SpC	1	9	ordered_Spar_16	621959	621967	-	1	3_pPar
iORF_194029	LL2011_012	SpC	1	18	ordered_Spar_16	624909	624926	-	0	3_pPar
iORF_194033	LL2011_012	SpC	1	42	ordered_Spar_16	624927	624968	-	2	3_pPar
iORF_194037	LL2011_012	SpC	0	42	ordered_Spar_16	624955	624996	+	5	5_SpeGroup
iORF_194038	LL2011_012	SpC	1	72	ordered_Spar_16	624955	625026	+	5	4_divergent
iORF_194016	LL2011_012	SpC	1	105	ordered_Spar_16	624971	625075	-	5	3_pPar
iORF_194027	LL2011_012	SpC	1	21	ordered_Spar_16	625165	625185	-	0	4_divergent
iORF_194062	LL2011_012	SpC	1	54	ordered_Spar_16	625580	625633	-	3	6_polymorphic
iORF_194064	LL2011_012	SpC	0	43	ordered_Spar_16	625591	625633	-	3	6_polymorphic
iORF_194041	LL2011_012	SpC	1	60	ordered_Spar_16	625635	625694	-	0	4_divergent
iORF_194045	LL2011_012	SpC	1	66	ordered_Spar_16	625668	625733	+	0	1_conserved
iORF_194048	LL2011_012	SpC	1	69	ordered_Spar_16	625715	625783	-	0	3_pPar
iORF_194049	LL2011_012	SpC	0	24	ordered_Spar_16	625792	625815	-	0	5_SpeGroup
iORF_194050	LL2011_012	SpC	1	27	ordered_Spar_16	625792	625818	-	0	4_divergent
iORF_194082	LL2011_012	SpC	1	24	ordered_Spar_16	628676	628699	-	0	1_conserved
iORF_194115	LL2011_012	SpC	1	33	ordered_Spar_16	628716	628748	+	0	3_pPar
iORF_194118	LL2011_012	SpC	1	30	ordered_Spar_16	628738	628767	+	0	4_divergent
iORF_194119	LL2011_012	SpC	0	78	ordered_Spar_16	628738	628815	+	0	5_SpeGroup
iORF_194121	LL2011_012	SpC	0	160	ordered_Spar_16	628750	628909	-	0	5_SpeGroup
iORF_194076	LL2011_012	SpC	0	21	ordered_Spar_16	628783	628803	+	0	6_polymorphic
iORF_194077	LL2011_012	SpC	1	33	ordered_Spar_16	628783	628815	+	0	6_polymorphic
iORF_194078	LL2011_012	SpC	1	21	ordered_Spar_16	628829	628849	-	0	4_divergent
iORF_194079	LL2011_012	SpC	1	21	ordered_Spar_16	628833	628853	+	0	4_divergent
iORF_194080	LL2011_012	SpC	0	90	ordered_Spar_16	628833	628922	+	1	5_SpeGroup
iORF_194086	LL2011_012	SpC	1	30	ordered_Spar_16	628883	628912	+	0	3_pPar
iORF_194087	LL2011_012	SpC	0	173	ordered_Spar_16	628887	629059	-	3	5_SpeGroup
iORF_194088	LL2011_012	SpC	0	228	ordered_Spar_16	628887	629114	-	3	5_SpeGroup
iORF_194089	LL2011_012	SpC	1	165	ordered_Spar_16	628895	629059	-	3	5_SpeGroup
iORF_194094	LL2011_012	SpC	0	78	ordered_Spar_16	628939	629016	+	2	6_polymorphic
iORF_194095	LL2011_012	SpC	1	93	ordered_Spar_16	628939	629031	+	2	6_polymorphic
iORF_194098	LL2011_012	SpC	1	33	ordered_Spar_16	628949	628981	+	1	3_pPar
iORF_194101	LL2011_012	SpC	1	45	ordered_Spar_16	628962	629006	+	2	3_pPar
iORF_194102	LL2011_012	SpC	0	27	ordered_Spar_16	628978	629004	-	1	4_divergent
iORF_194105	LL2011_012	SpC	1	114	ordered_Spar_16	629001	629114	-	0	4_divergent
iORF_194107	LL2011_012	SpC	1	48	ordered_Spar_16	629021	629068	+	0	4_divergent
iORF_194108	LL2011_012	SpC	0	58	ordered_Spar_16	629021	629078	+	0	5_SpeGroup
iORF_194109	LL2011_012	SpC	0	13	ordered_Spar_16	629047	629059	-	0	5_SpeGroup
iORF_194111	LL2011_012	SpC	1	24	ordered_Spar_16	629130	629153	-	0	3_pPar
iORF_194112	LL2011_012	SpC	1	15	ordered_Spar_16	629150	629164	-	0	1_conserved
iORF_194255	LL2011_012	SpC	0	71	ordered_Spar_16	632597	632667	+	2	5_SpeGroup
iORF_194248	LL2011_012	SpC	0	12	ordered_Spar_16	632672	632683	-	0	5_SpeGroup
iORF_194177	LL2011_012	SpC	1	102	ordered_Spar_16	632773	632874	+	0	6_polymorphic
iORF_194178	LL2011_012	SpC	1	66	ordered_Spar_16	632787	632852	-	0	3_pPar
iORF_194181	LL2011_012	SpC	1	75	ordered_Spar_16	632824	632898	-	0	3_pPar
iORF_194182	LL2011_012	SpC	1	39	ordered_Spar_16	632846	632884	+	0	3_pPar
iORF_194183	LL2011_012	SpC	1	195	ordered_Spar_16	632876	633070	-	2	5_SpeGroup
iORF_194184	LL2011_012	SpC	1	141	ordered_Spar_16	632916	633056	-	1	4_divergent
iORF_194193	LL2011_012	SpC	0	111	ordered_Spar_16	632960	633070	-	0	7_ancest
iORF_194194	LL2011_012	SpC	0	63	ordered_Spar_16	632966	633028	+	0	5_SpeGroup
iORF_194195	LL2011_012	SpC	0	57	ordered_Spar_16	633000	633056	-	0	6_polymorphic
iORF_194196	LL2011_012	SpC	0	268	ordered_Spar_16	633000	633267	-	2	6_polymorphic
iORF_194197	LL2011_012	SpC	1	9	ordered_Spar_16	633020	633028	+	0	4_divergent
iORF_194198	LL2011_012	SpC	1	30	ordered_Spar_16	633043	633072	+	0	3_pPar
iORF_194199	LL2011_012	SpC	0	18	ordered_Spar_16	633053	633070	-	0	5_SpeGroup
iORF_194200	LL2011_012	SpC	1	51	ordered_Spar_16	633057	633107	+	0	5_SpeGroup
iORF_194201	LL2011_012	SpC	0	54	ordered_Spar_16	633057	633110	+	0	5_SpeGroup
iORF_194202	LL2011_012	SpC	0	73	ordered_Spar_16	633057	633129	+	1	5_SpeGroup
iORF_194204	LL2011_012	SpC	0	88	ordered_Spar_16	633057	633144	+	2	7_ancest
iORF_194205	LL2011_012	SpC	1	54	ordered_Spar_16	633076	633129	+	1	5_SpeGroup
iORF_194206	LL2011_012	SpC	0	58	ordered_Spar_16	633076	633133	+	1	5_SpeGroup
iORF_194207	LL2011_012	SpC	0	69	ordered_Spar_16	633076	633144	+	2	5_SpeGroup
iORF_194208	LL2011_012	SpC	0	36	ordered_Spar_16	633119	633154	-	1	5_SpeGroup
iORF_194209	LL2011_012	SpC	0	9	ordered_Spar_16	633136	633144	+	1	5_SpeGroup
iORF_194210	LL2011_012	SpC	1	9	ordered_Spar_16	633146	633154	-	0	6_polymorphic
iORF_194211	LL2011_012	SpC	1	9	ordered_Spar_16	633149	633157	+	0	1_conserved
iORF_194213	LL2011_012	SpC	1	114	ordered_Spar_16	633154	633267	-	0	6_polymorphic
iORF_194214	LL2011_012	SpC	1	39	ordered_Spar_16	633166	633204	+	0	3_pPar
iORF_194231	LL2011_012	SpC	0	9	ordered_Spar_16	633300	633308	-	0	5_SpeGroup
iORF_194234	LL2011_012	SpC	0	21	ordered_Spar_16	633308	633328	-	4	5_SpeGroup
iORF_194235	LL2011_012	SpC	1	24	ordered_Spar_16	633318	633341	+	0	4_divergent
iORF_194243	LL2011_012	SpC	1	15	ordered_Spar_16	633414	633428	+	0	6_polymorphic
iORF_194244	LL2011_012	SpC	0	48	ordered_Spar_16	633414	633461	+	1	5_SpeGroup
iORF_194246	LL2011_012	SpC	0	217	ordered_Spar_16	633432	633648	-	9	5_SpeGroup
iORF_194249	LL2011_012	SpC	1	21	ordered_Spar_16	633441	633461	+	1	4_divergent
iORF_194257	LL2011_012	SpC	1	105	ordered_Spar_16	633544	633648	-	4	4_divergent
iORF_194122	LL2011_012	SpC	1	36	ordered_Spar_16	633557	633592	-	2	3_pPar
iORF_194123	LL2011_012	SpC	0	18	ordered_Spar_16	633577	633594	+	2	6_polymorphic
iORF_194124	LL2011_012	SpC	1	36	ordered_Spar_16	633591	633626	+	0	3_pPar
iORF_194125	LL2011_012	SpC	1	87	ordered_Spar_16	633616	633702	+	3	4_divergent
iORF_194126	LL2011_012	SpC	0	142	ordered_Spar_16	633616	633757	+	3	5_SpeGroup
iORF_194128	LL2011_012	SpC	0	70	ordered_Spar_16	633623	633692	+	3	5_SpeGroup
iORF_194129	LL2011_012	SpC	1	135	ordered_Spar_16	633623	633757	+	3	4_divergent
iORF_194130	LL2011_012	SpC	1	51	ordered_Spar_16	633660	633710	-	0	3_pPar
iORF_194133	LL2011_012	SpC	1	45	ordered_Spar_16	633685	633729	-	0	1_conserved
iORF_194134	LL2011_012	SpC	0	42	ordered_Spar_16	633695	633736	-	0	6_polymorphic
iORF_194135	LL2011_012	SpC	0	24	ordered_Spar_16	633702	633725	+	0	6_polymorphic
iORF_194136	LL2011_012	SpC	1	114	ordered_Spar_16	633702	633815	+	0	6_polymorphic
iORF_194137	LL2011_012	SpC	1	30	ordered_Spar_16	633709	633738	+	0	4_divergent
iORF_194138	LL2011_012	SpC	1	15	ordered_Spar_16	633722	633736	-	0	6_polymorphic
iORF_194142	LL2011_012	SpC	1	54	ordered_Spar_16	633749	633802	-	0	4_divergent
iORF_194143	LL2011_012	SpC	1	78	ordered_Spar_16	633754	633831	-	2	3_pPar
iORF_194146	LL2011_012	SpC	1	27	ordered_Spar_16	633817	633843	+	2	3_pPar
iORF_194149	LL2011_012	SpC	1	12	ordered_Spar_16	633844	633855	-	0	3_pPar
iORF_194151	LL2011_012	SpC	0	24	ordered_Spar_16	633857	633880	-	0	6_polymorphic
iORF_194159	LL2011_012	SpC	1	57	ordered_Spar_16	633963	634019	+	1	6_polymorphic
iORF_194161	LL2011_012	SpC	0	14	ordered_Spar_16	633974	633987	+	1	6_polymorphic
iORF_194162	LL2011_012	SpC	1	15	ordered_Spar_16	633974	633988	+	1	6_polymorphic
iORF_194164	LL2011_012	SpC	0	32	ordered_Spar_16	633985	634016	-	1	5_SpeGroup
iORF_194167	LL2011_012	SpC	1	15	ordered_Spar_16	634002	634016	-	0	4_divergent
iORF_194260	LL2011_012	SpC	0	53	ordered_Spar_16	635411	635463	-	1	4_divergent
iORF_194268	LL2011_012	SpC	1	102	ordered_Spar_16	635424	635525	-	3	5_SpeGroup
iORF_194270	LL2011_012	SpC	1	18	ordered_Spar_16	635430	635447	+	0	5_SpeGroup
iORF_194271	LL2011_012	SpC	0	21	ordered_Spar_16	635430	635450	+	0	5_SpeGroup
iORF_194272	LL2011_012	SpC	0	24	ordered_Spar_16	635430	635453	+	0	5_SpeGroup
iORF_194276	LL2011_012	SpC	1	54	ordered_Spar_16	635438	635491	-	1	5_SpeGroup
iORF_194279	LL2011_012	SpC	0	29	ordered_Spar_16	635444	635472	+	1	6_polymorphic
iORF_194280	LL2011_012	SpC	1	30	ordered_Spar_16	635444	635473	+	1	6_polymorphic
iORF_194282	LL2011_012	SpC	0	45	ordered_Spar_16	635447	635491	-	1	6_polymorphic
iORF_194286	LL2011_012	SpC	0	151	ordered_Spar_16	635460	635610	-	4	6_polymorphic
iORF_194287	LL2011_012	SpC	0	32	ordered_Spar_16	635460	635491	-	1	6_polymorphic
iORF_194289	LL2011_012	SpC	1	198	ordered_Spar_16	635464	635661	+	4	6_polymorphic
iORF_194290	LL2011_012	SpC	0	262	ordered_Spar_16	635464	635725	+	5	6_polymorphic
iORF_194291	LL2011_012	SpC	1	141	ordered_Spar_16	635470	635610	-	4	6_polymorphic
iORF_194292	LL2011_012	SpC	0	168	ordered_Spar_16	635470	635637	-	4	6_polymorphic
iORF_194296	LL2011_012	SpC	0	9	ordered_Spar_16	635483	635491	-	0	5_SpeGroup
iORF_194258	LL2011_012	SpC	0	28	ordered_Spar_16	635498	635525	-	2	4_divergent
iORF_194261	LL2011_012	SpC	0	25	ordered_Spar_16	635522	635546	+	2	4_divergent
iORF_194265	LL2011_012	SpC	1	171	ordered_Spar_16	635555	635725	+	2	6_polymorphic
iORF_194266	LL2011_012	SpC	1	147	ordered_Spar_16	635618	635764	-	1	4_divergent
iORF_194274	LL2011_012	SpC	0	43	ordered_Spar_16	635722	635764	-	0	5_SpeGroup
iORF_194351	LL2011_012	SpC	0	84	ordered_Spar_16	638180	638263	+	0	5_SpeGroup
iORF_194301	LL2011_012	SpC	1	27	ordered_Spar_16	638259	638285	-	0	5_SpeGroup
iORF_194302	LL2011_012	SpC	0	52	ordered_Spar_16	638259	638310	-	0	5_SpeGroup
iORF_194304	LL2011_012	SpC	0	23	ordered_Spar_16	638288	638310	-	0	7_ancest
iORF_194305	LL2011_012	SpC	1	69	ordered_Spar_16	638293	638361	-	1	5_SpeGroup
iORF_194306	LL2011_012	SpC	0	12	ordered_Spar_16	638315	638326	-	0	6_polymorphic
iORF_194307	LL2011_012	SpC	0	39	ordered_Spar_16	638325	638363	+	0	6_polymorphic
iORF_194310	LL2011_012	SpC	1	33	ordered_Spar_16	638342	638374	-	0	3_pPar
iORF_194311	LL2011_012	SpC	1	24	ordered_Spar_16	638354	638377	+	0	3_pPar
iORF_194313	LL2011_012	SpC	0	15	ordered_Spar_16	638374	638388	-	0	4_divergent
iORF_194315	LL2011_012	SpC	0	44	ordered_Spar_16	638392	638435	-	3	5_SpeGroup
iORF_194316	LL2011_012	SpC	0	83	ordered_Spar_16	638392	638474	-	3	5_SpeGroup
iORF_194317	LL2011_012	SpC	1	63	ordered_Spar_16	638412	638474	-	2	5_SpeGroup
iORF_194323	LL2011_012	SpC	1	21	ordered_Spar_16	638458	638478	+	0	3_pPar
iORF_194325	LL2011_012	SpC	1	72	ordered_Spar_16	638475	638546	-	3	4_divergent
iORF_194326	LL2011_012	SpC	0	117	ordered_Spar_16	638475	638591	-	3	5_SpeGroup
iORF_194329	LL2011_012	SpC	1	117	ordered_Spar_16	638524	638640	+	1	4_divergent
iORF_194330	LL2011_012	SpC	0	135	ordered_Spar_16	638524	638658	+	1	5_SpeGroup
iORF_194331	LL2011_012	SpC	1	12	ordered_Spar_16	638531	638542	-	0	1_conserved
iORF_194333	LL2011_012	SpC	1	39	ordered_Spar_16	638564	638602	+	0	3_pPar
iORF_194334	LL2011_012	SpC	0	87	ordered_Spar_16	638570	638656	-	1	5_SpeGroup
iORF_194336	LL2011_012	SpC	0	39	ordered_Spar_16	638592	638630	-	0	5_SpeGroup
iORF_194341	LL2011_012	SpC	0	30	ordered_Spar_16	638627	638656	-	1	5_SpeGroup
iORF_194371	LL2011_012	SpC	0	69	ordered_Spar_16	639927	639995	-	5	5_SpeGroup
iORF_194372	LL2011_012	SpC	0	79	ordered_Spar_16	639927	640005	-	5	7_ancest
iORF_194356	LL2011_012	SpC	0	70	ordered_Spar_16	639940	640009	+	5	7_ancest
iORF_194357	LL2011_012	SpC	0	71	ordered_Spar_16	639940	640010	+	5	5_SpeGroup
iORF_194387	LL2011_012	SpC	1	30	ordered_Spar_16	639966	639995	-	0	4_divergent
iORF_194389	LL2011_012	SpC	1	138	ordered_Spar_16	639973	640110	+	0	4_divergent
iORF_194402	LL2011_012	SpC	0	24	ordered_Spar_16	640002	640025	-	0	6_polymorphic
iORF_194355	LL2011_012	SpC	0	45	ordered_Spar_16	640078	640122	-	0	4_divergent
iORF_194358	LL2011_012	SpC	0	27	ordered_Spar_16	640084	640110	+	0	5_SpeGroup
iORF_194360	LL2011_012	SpC	1	108	ordered_Spar_16	640107	640214	+	8	6_polymorphic
iORF_194362	LL2011_012	SpC	0	236	ordered_Spar_16	640107	640342	+	10	6_polymorphic
iORF_194363	LL2011_012	SpC	0	12	ordered_Spar_16	640119	640130	-	0	6_polymorphic
iORF_194364	LL2011_012	SpC	0	12	ordered_Spar_16	640121	640132	+	0	6_polymorphic
iORF_194365	LL2011_012	SpC	0	78	ordered_Spar_16	640121	640198	+	8	6_polymorphic
iORF_194368	LL2011_012	SpC	1	9	ordered_Spar_16	640144	640152	-	0	6_polymorphic
iORF_194369	LL2011_012	SpC	0	24	ordered_Spar_16	640181	640204	-	1	5_SpeGroup
iORF_194370	LL2011_012	SpC	1	153	ordered_Spar_16	640181	640333	-	3	4_divergent
iORF_194374	LL2011_012	SpC	1	30	ordered_Spar_16	640222	640251	-	0	3_pPar
iORF_194377	LL2011_012	SpC	1	27	ordered_Spar_16	640273	640299	-	1	4_divergent
iORF_194378	LL2011_012	SpC	0	65	ordered_Spar_16	640273	640337	-	2	5_SpeGroup
iORF_194380	LL2011_012	SpC	0	42	ordered_Spar_16	640296	640337	-	2	6_polymorphic
iORF_194382	LL2011_012	SpC	0	35	ordered_Spar_16	640299	640333	-	1	5_SpeGroup
iORF_194383	LL2011_012	SpC	1	39	ordered_Spar_16	640299	640337	-	1	6_polymorphic
iORF_194384	LL2011_012	SpC	1	27	ordered_Spar_16	640334	640360	-	0	3_pPar
iORF_194385	LL2011_012	SpC	1	33	ordered_Spar_16	640366	640398	-	0	4_divergent
iORF_194388	LL2011_012	SpC	1	21	ordered_Spar_16	640415	640435	-	0	1_conserved
iORF_194392	LL2011_012	SpC	0	81	ordered_Spar_16	640511	640591	-	2	5_SpeGroup
iORF_194393	LL2011_012	SpC	1	84	ordered_Spar_16	640511	640594	-	2	4_divergent
iORF_194397	LL2011_012	SpC	1	15	ordered_Spar_16	640645	640659	-	2	5_SpeGroup
iORF_194398	LL2011_012	SpC	1	15	ordered_Spar_16	640669	640683	+	0	1_conserved
iORF_194399	LL2011_012	SpC	1	12	ordered_Spar_16	640690	640701	-	0	1_conserved
iORF_194401	LL2011_012	SpC	1	18	ordered_Spar_16	640708	640725	-	0	1_conserved
iORF_194479	LL2011_012	SpC	1	186	ordered_Spar_16	644647	644832	-	7	4_divergent
iORF_194483	LL2011_012	SpC	1	417	ordered_Spar_16	644693	645109	-	14	3_pPar
iORF_194484	LL2011_012	SpC	0	63	ordered_Spar_16	644695	644757	+	4	4_divergent
iORF_194485	LL2011_012	SpC	1	84	ordered_Spar_16	644695	644778	+	4	5_SpeGroup
iORF_194488	LL2011_012	SpC	0	129	ordered_Spar_16	644764	644892	-	4	5_SpeGroup
iORF_194491	LL2011_012	SpC	1	57	ordered_Spar_16	644783	644839	+	0	3_pPar
iORF_194492	LL2011_012	SpC	1	18	ordered_Spar_16	644811	644828	-	0	3_pPar
iORF_194496	LL2011_012	SpC	1	90	ordered_Spar_16	644827	644916	+	4	4_divergent
iORF_194497	LL2011_012	SpC	0	138	ordered_Spar_16	644827	644964	+	4	6_polymorphic
iORF_194498	LL2011_012	SpC	0	189	ordered_Spar_16	644827	645015	+	4	6_polymorphic
iORF_194499	LL2011_012	SpC	1	12	ordered_Spar_16	644832	644843	-	0	1_conserved
iORF_194501	LL2011_012	SpC	1	9	ordered_Spar_16	644884	644892	-	0	4_divergent
iORF_194507	LL2011_012	SpC	1	24	ordered_Spar_16	644941	644964	+	0	4_divergent
iORF_194516	LL2011_012	SpC	1	54	ordered_Spar_16	645093	645146	+	1	4_divergent
iORF_194518	LL2011_012	SpC	0	51	ordered_Spar_16	645096	645146	+	1	5_SpeGroup
iORF_194520	LL2011_012	SpC	1	39	ordered_Spar_16	645111	645149	-	0	4_divergent
iORF_194522	LL2011_012	SpC	1	9	ordered_Spar_16	645124	645132	-	0	6_polymorphic
iORF_194524	LL2011_012	SpC	0	99	ordered_Spar_16	645148	645246	+	1	7_ancest
iORF_194525	LL2011_012	SpC	0	113	ordered_Spar_16	645148	645260	+	1	5_SpeGroup
iORF_194526	LL2011_012	SpC	0	15	ordered_Spar_16	645208	645222	-	0	5_SpeGroup
iORF_194527	LL2011_012	SpC	1	30	ordered_Spar_16	645215	645244	-	1	5_SpeGroup
iORF_194528	LL2011_012	SpC	0	50	ordered_Spar_16	645215	645264	-	2	5_SpeGroup
iORF_194538	LL2011_012	SpC	1	105	ordered_Spar_16	645277	645381	-	7	5_SpeGroup
iORF_194542	LL2011_012	SpC	1	183	ordered_Spar_16	645295	645477	+	6	5_SpeGroup
iORF_194543	LL2011_012	SpC	0	247	ordered_Spar_16	645295	645541	+	6	5_SpeGroup
iORF_194403	LL2011_012	SpC	0	66	ordered_Spar_16	645316	645381	-	2	4_divergent
iORF_194404	LL2011_012	SpC	0	48	ordered_Spar_16	645338	645385	+	2	5_SpeGroup
iORF_194412	LL2011_012	SpC	0	15	ordered_Spar_16	645389	645403	+	0	5_SpeGroup
iORF_194458	LL2011_012	SpC	1	42	ordered_Spar_16	646041	646082	+	0	4_divergent
iORF_194460	LL2011_012	SpC	1	27	ordered_Spar_16	646069	646095	-	0	3_pPar
iORF_194803	LL2011_012	SpC	0	62	ordered_Spar_16	649733	649794	+	7	5_SpeGroup
iORF_194808	LL2011_012	SpC	1	18	ordered_Spar_16	649773	649790	-	0	1_conserved
iORF_194809	LL2011_012	SpC	0	23	ordered_Spar_16	649778	649800	-	4	5_SpeGroup
iORF_194811	LL2011_012	SpC	1	60	ordered_Spar_16	649801	649860	+	0	4_divergent
iORF_194813	LL2011_012	SpC	0	87	ordered_Spar_16	649801	649887	+	1	5_SpeGroup
iORF_194815	LL2011_012	SpC	0	153	ordered_Spar_16	649801	649953	+	15	7_ancest
iORF_194790	LL2011_012	SpC	1	21	ordered_Spar_16	649814	649834	-	0	3_pPar
iORF_194793	LL2011_012	SpC	0	60	ordered_Spar_16	649824	649883	-	1	5_SpeGroup
iORF_194794	LL2011_012	SpC	1	99	ordered_Spar_16	649824	649922	-	10	4_divergent
iORF_194798	LL2011_012	SpC	0	36	ordered_Spar_16	649855	649890	-	1	5_SpeGroup
iORF_194800	LL2011_012	SpC	0	18	ordered_Spar_16	649857	649874	+	1	5_SpeGroup
iORF_194804	LL2011_012	SpC	1	9	ordered_Spar_16	649929	649937	-	0	3_pPar
iORF_194823	LL2011_012	SpC	0	153	ordered_Spar_16	652463	652615	+	5	4_divergent
iORF_194827	LL2011_012	SpC	1	78	ordered_Spar_16	652463	652540	+	5	5_SpeGroup
iORF_194843	LL2011_012	SpC	0	69	ordered_Spar_16	652499	652567	-	3	5_SpeGroup
iORF_194878	LL2011_012	SpC	1	24	ordered_Spar_16	652544	652567	-	0	4_divergent
iORF_194817	LL2011_012	SpC	1	48	ordered_Spar_16	652568	652615	+	0	6_polymorphic
iORF_194819	LL2011_012	SpC	1	93	ordered_Spar_16	652587	652679	-	1	5_SpeGroup
iORF_194822	LL2011_012	SpC	0	18	ordered_Spar_16	652662	652679	-	0	5_SpeGroup
iORF_194829	LL2011_012	SpC	1	24	ordered_Spar_16	652758	652781	-	0	4_divergent
iORF_194831	LL2011_012	SpC	1	90	ordered_Spar_16	652789	652878	+	0	4_divergent
iORF_194832	LL2011_012	SpC	0	105	ordered_Spar_16	652789	652893	+	2	7_ancest
iORF_194833	LL2011_012	SpC	0	99	ordered_Spar_16	652795	652893	+	2	5_SpeGroup
iORF_194836	LL2011_012	SpC	1	15	ordered_Spar_16	652824	652838	+	0	5_SpeGroup
iORF_194837	LL2011_012	SpC	0	42	ordered_Spar_16	652824	652865	+	0	5_SpeGroup
iORF_194838	LL2011_012	SpC	1	84	ordered_Spar_16	652829	652912	-	3	4_divergent
iORF_194845	LL2011_012	SpC	0	51	ordered_Spar_16	652862	652912	-	3	5_SpeGroup
iORF_194846	LL2011_012	SpC	0	54	ordered_Spar_16	652890	652943	+	4	5_SpeGroup
iORF_194849	LL2011_012	SpC	1	21	ordered_Spar_16	652923	652943	+	3	6_polymorphic
iORF_194861	LL2011_012	SpC	0	9	ordered_Spar_16	653001	653009	+	0	5_SpeGroup
iORF_194865	LL2011_012	SpC	1	42	ordered_Spar_16	653015	653056	-	0	4_divergent
iORF_194868	LL2011_012	SpC	0	27	ordered_Spar_16	653030	653056	-	0	5_SpeGroup
iORF_194871	LL2011_012	SpC	0	77	ordered_Spar_16	653130	653206	+	2	4_divergent
iORF_194872	LL2011_012	SpC	1	126	ordered_Spar_16	653130	653255	+	2	5_SpeGroup
iORF_194874	LL2011_012	SpC	1	78	ordered_Spar_16	653203	653280	+	0	1_conserved
iORF_194875	LL2011_012	SpC	0	93	ordered_Spar_16	653231	653323	+	0	5_SpeGroup
iORF_194877	LL2011_012	SpC	1	30	ordered_Spar_16	653249	653278	-	0	1_conserved
iORF_194879	LL2011_012	SpC	1	63	ordered_Spar_16	653304	653366	+	0	3_pPar
iORF_194902	LL2011_012	SpC	1	9	ordered_Spar_16	656749	656757	-	0	6_polymorphic
iORF_194883	LL2011_012	SpC	0	116	ordered_Spar_16	656835	656950	+	13	5_SpeGroup
iORF_194886	LL2011_012	SpC	0	88	ordered_Spar_16	656838	656925	-	12	7_ancest
iORF_194891	LL2011_012	SpC	1	81	ordered_Spar_16	656845	656925	-	12	5_SpeGroup
iORF_194894	LL2011_012	SpC	0	29	ordered_Spar_16	656897	656925	-	1	5_SpeGroup
iORF_194895	LL2011_012	SpC	1	48	ordered_Spar_16	656914	656961	+	1	3_pPar
iORF_194920	LL2011_012	SpC	1	12	ordered_Spar_16	659282	659293	-	0	3_pPar
iORF_194928	LL2011_012	SpC	1	33	ordered_Spar_16	659292	659324	+	1	5_SpeGroup
iORF_194929	LL2011_012	SpC	0	65	ordered_Spar_16	659292	659356	+	1	4_divergent
iORF_194935	LL2011_012	SpC	0	17	ordered_Spar_16	659299	659315	+	1	4_divergent
iORF_194936	LL2011_012	SpC	1	18	ordered_Spar_16	659299	659316	+	1	5_SpeGroup
iORF_194917	LL2011_012	SpC	0	40	ordered_Spar_16	659380	659419	+	2	5_SpeGroup
iORF_194918	LL2011_012	SpC	1	66	ordered_Spar_16	659380	659445	+	2	4_divergent
iORF_194921	LL2011_012	SpC	0	192	ordered_Spar_16	659416	659607	-	0	5_SpeGroup
iORF_194922	LL2011_012	SpC	0	108	ordered_Spar_16	659456	659563	-	0	5_SpeGroup
iORF_194923	LL2011_012	SpC	1	21	ordered_Spar_16	659500	659520	+	0	4_divergent
iORF_194925	LL2011_012	SpC	1	57	ordered_Spar_16	659507	659563	-	0	6_polymorphic
iORF_194927	LL2011_012	SpC	1	99	ordered_Spar_16	659517	659615	+	0	1_conserved
iORF_194932	LL2011_012	SpC	0	15	ordered_Spar_16	659549	659563	-	0	6_polymorphic
iORF_194981	LL2011_012	SpC	1	90	ordered_Spar_16	664509	664598	-	0	4_divergent
iORF_194982	LL2011_012	SpC	0	24	ordered_Spar_16	664520	664543	+	0	5_SpeGroup
iORF_194983	LL2011_012	SpC	1	27	ordered_Spar_16	664522	664548	+	0	4_divergent
iORF_194984	LL2011_012	SpC	1	36	ordered_Spar_16	664535	664570	-	0	3_pPar
iORF_194986	LL2011_012	SpC	1	12	ordered_Spar_16	664540	664551	-	0	3_pPar
iORF_194959	LL2011_012	SpC	0	45	ordered_Spar_16	664554	664598	-	0	5_SpeGroup
iORF_194961	LL2011_012	SpC	1	33	ordered_Spar_16	664573	664605	-	0	1_conserved
iORF_194962	LL2011_012	SpC	0	66	ordered_Spar_16	664656	664721	+	1	6_polymorphic
iORF_194964	LL2011_012	SpC	0	130	ordered_Spar_16	664661	664790	-	3	7_ancest
iORF_194966	LL2011_012	SpC	0	98	ordered_Spar_16	664693	664790	-	3	5_SpeGroup
iORF_194967	LL2011_012	SpC	0	65	ordered_Spar_16	664695	664759	+	3	5_SpeGroup
iORF_194969	LL2011_012	SpC	1	75	ordered_Spar_16	664716	664790	-	2	4_divergent
iORF_194970	LL2011_012	SpC	1	39	ordered_Spar_16	664739	664777	-	0	3_pPar
iORF_194971	LL2011_012	SpC	0	87	ordered_Spar_16	664756	664842	+	0	6_polymorphic
iORF_194972	LL2011_012	SpC	1	24	ordered_Spar_16	664801	664824	-	0	4_divergent
iORF_194973	LL2011_012	SpC	1	30	ordered_Spar_16	664813	664842	+	0	6_polymorphic
iORF_194974	LL2011_012	SpC	1	57	ordered_Spar_16	664823	664879	+	3	4_divergent
iORF_194975	LL2011_012	SpC	0	68	ordered_Spar_16	664823	664890	+	3	5_SpeGroup
iORF_194976	LL2011_012	SpC	0	27	ordered_Spar_16	664853	664879	+	0	4_divergent
iORF_194977	LL2011_012	SpC	1	30	ordered_Spar_16	664922	664951	+	0	1_conserved
iORF_194978	LL2011_012	SpC	0	30	ordered_Spar_16	664956	664985	-	0	6_polymorphic
iORF_194979	LL2011_012	SpC	0	9	ordered_Spar_16	664977	664985	-	0	6_polymorphic
iORF_195026	LL2011_012	SpC	1	12	ordered_Spar_16	666469	666480	+	0	6_polymorphic
iORF_195033	LL2011_012	SpC	1	27	ordered_Spar_16	666477	666503	-	0	1_conserved
iORF_195040	LL2011_012	SpC	1	93	ordered_Spar_16	666487	666579	+	1	6_polymorphic
iORF_195041	LL2011_012	SpC	0	97	ordered_Spar_16	666487	666583	+	1	6_polymorphic
iORF_195067	LL2011_012	SpC	1	63	ordered_Spar_16	666528	666590	-	1	6_polymorphic
iORF_194998	LL2011_012	SpC	0	31	ordered_Spar_16	666560	666590	-	1	6_polymorphic
iORF_195000	LL2011_012	SpC	0	30	ordered_Spar_16	666561	666590	-	1	5_SpeGroup
iORF_195002	LL2011_012	SpC	1	30	ordered_Spar_16	666592	666621	-	0	4_divergent
iORF_195003	LL2011_012	SpC	0	108	ordered_Spar_16	666592	666699	-	0	5_SpeGroup
iORF_195004	LL2011_012	SpC	1	15	ordered_Spar_16	666612	666626	+	0	1_conserved
iORF_195006	LL2011_012	SpC	1	57	ordered_Spar_16	666650	666706	-	0	3_pPar
iORF_195008	LL2011_012	SpC	0	139	ordered_Spar_16	666660	666798	+	1	4_divergent
iORF_195009	LL2011_012	SpC	1	162	ordered_Spar_16	666660	666821	+	1	5_SpeGroup
iORF_195011	LL2011_012	SpC	0	33	ordered_Spar_16	666667	666699	-	0	5_SpeGroup
iORF_195013	LL2011_012	SpC	0	115	ordered_Spar_16	666667	666781	-	1	5_SpeGroup
iORF_195015	LL2011_012	SpC	0	89	ordered_Spar_16	666703	666791	-	1	6_polymorphic
iORF_195016	LL2011_012	SpC	1	24	ordered_Spar_16	666706	666729	-	0	4_divergent
iORF_195017	LL2011_012	SpC	0	76	ordered_Spar_16	666706	666781	-	1	7_ancest
iORF_195018	LL2011_012	SpC	0	86	ordered_Spar_16	666706	666791	-	1	6_polymorphic
iORF_195021	LL2011_012	SpC	0	128	ordered_Spar_16	666708	666835	+	1	6_polymorphic
iORF_195022	LL2011_012	SpC	1	69	ordered_Spar_16	666713	666781	-	1	5_SpeGroup
iORF_195023	LL2011_012	SpC	0	79	ordered_Spar_16	666713	666791	-	1	5_SpeGroup
iORF_195024	LL2011_012	SpC	0	305	ordered_Spar_16	666713	667017	-	3	7_ancest
iORF_195027	LL2011_012	SpC	1	30	ordered_Spar_16	666762	666791	-	0	5_SpeGroup
iORF_195028	LL2011_012	SpC	0	195	ordered_Spar_16	666782	666976	-	1	6_polymorphic
iORF_195029	LL2011_012	SpC	1	261	ordered_Spar_16	666782	667042	-	2	6_polymorphic
iORF_195030	LL2011_012	SpC	1	45	ordered_Spar_16	666799	666843	-	0	4_divergent
iORF_195034	LL2011_012	SpC	0	207	ordered_Spar_16	666836	667042	-	2	5_SpeGroup
iORF_195036	LL2011_012	SpC	1	120	ordered_Spar_16	666842	666961	+	1	3_pPar
iORF_195038	LL2011_012	SpC	1	9	ordered_Spar_16	666888	666896	+	0	3_pPar
iORF_195043	LL2011_012	SpC	0	85	ordered_Spar_16	666958	667042	-	1	5_SpeGroup
iORF_195044	LL2011_012	SpC	0	25	ordered_Spar_16	666978	667002	+	1	5_SpeGroup
iORF_195045	LL2011_012	SpC	1	12	ordered_Spar_16	667006	667017	-	0	6_polymorphic
iORF_195046	LL2011_012	SpC	0	33	ordered_Spar_16	667010	667042	-	0	6_polymorphic
iORF_195049	LL2011_012	SpC	0	297	ordered_Spar_16	667028	667324	+	4	5_SpeGroup
iORF_195050	LL2011_012	SpC	0	104	ordered_Spar_16	667034	667137	+	2	7_ancest
iORF_195051	LL2011_012	SpC	1	291	ordered_Spar_16	667034	667324	+	4	5_SpeGroup
iORF_195052	LL2011_012	SpC	0	131	ordered_Spar_16	667059	667189	-	2	5_SpeGroup
iORF_195054	LL2011_012	SpC	1	18	ordered_Spar_16	667068	667085	+	0	3_pPar
iORF_195055	LL2011_012	SpC	1	108	ordered_Spar_16	667082	667189	-	2	4_divergent
iORF_195056	LL2011_012	SpC	1	66	ordered_Spar_16	667134	667199	-	0	3_pPar
iORF_195059	LL2011_012	SpC	1	24	ordered_Spar_16	667186	667209	-	0	3_pPar
iORF_195060	LL2011_012	SpC	1	15	ordered_Spar_16	667212	667226	-	0	4_divergent
iORF_195062	LL2011_012	SpC	1	36	ordered_Spar_16	667225	667260	+	1	4_divergent
iORF_195063	LL2011_012	SpC	1	36	ordered_Spar_16	667240	667275	-	0	1_conserved
iORF_195064	LL2011_012	SpC	1	12	ordered_Spar_16	667267	667278	+	0	1_conserved
iORF_195065	LL2011_012	SpC	1	42	ordered_Spar_16	667278	667319	+	0	1_conserved
iORF_195068	LL2011_012	SpC	1	15	ordered_Spar_16	667340	667354	+	0	1_conserved
iORF_195070	LL2011_012	SpC	0	103	ordered_Spar_16	667364	667466	-	2	5_SpeGroup
iORF_195071	LL2011_012	SpC	1	9	ordered_Spar_16	667408	667416	+	0	1_conserved
iORF_195072	LL2011_012	SpC	0	21	ordered_Spar_16	667413	667433	-	0	5_SpeGroup
iORF_195074	LL2011_012	SpC	1	54	ordered_Spar_16	667413	667466	-	1	4_divergent
iORF_195076	LL2011_012	SpC	1	39	ordered_Spar_16	667419	667457	+	1	4_divergent
iORF_195078	LL2011_012	SpC	0	70	ordered_Spar_16	667419	667488	+	1	5_SpeGroup
iORF_194987	LL2011_012	SpC	1	57	ordered_Spar_16	667432	667488	+	1	4_divergent
iORF_194988	LL2011_012	SpC	0	178	ordered_Spar_16	667432	667609	+	1	5_SpeGroup
iORF_194992	LL2011_012	SpC	1	54	ordered_Spar_16	667570	667623	-	0	1_conserved
iORF_194996	LL2011_012	SpC	0	12	ordered_Spar_16	667592	667603	-	0	5_SpeGroup
iORF_194997	LL2011_012	SpC	1	9	ordered_Spar_16	667620	667628	-	0	1_conserved
iORF_195084	LL2011_012	SpC	0	28	ordered_Spar_16	668972	668999	+	2	5_SpeGroup
iORF_195085	LL2011_012	SpC	1	33	ordered_Spar_16	668972	669004	+	2	4_divergent
iORF_195087	LL2011_012	SpC	0	116	ordered_Spar_16	669008	669123	-	10	6_polymorphic
iORF_195090	LL2011_012	SpC	0	81	ordered_Spar_16	669043	669123	-	5	6_polymorphic
iORF_195091	LL2011_012	SpC	0	45	ordered_Spar_16	669047	669091	-	4	5_SpeGroup
iORF_195092	LL2011_012	SpC	1	33	ordered_Spar_16	669059	669091	-	0	5_SpeGroup
iORF_195093	LL2011_012	SpC	1	27	ordered_Spar_16	669097	669123	-	1	6_polymorphic
iORF_195096	LL2011_012	SpC	1	87	ordered_Spar_16	669122	669208	+	3	6_polymorphic
iORF_195100	LL2011_012	SpC	1	21	ordered_Spar_16	669128	669148	-	0	6_polymorphic
iORF_195107	LL2011_012	SpC	0	36	ordered_Spar_16	669235	669270	+	0	6_polymorphic
iORF_195108	LL2011_012	SpC	1	33	ordered_Spar_16	669258	669290	+	1	6_polymorphic
iORF_195165	LL2011_012	SpC	1	24	ordered_Spar_16	670814	670837	-	0	1_conserved
iORF_195166	LL2011_012	SpC	1	15	ordered_Spar_16	670819	670833	-	0	1_conserved
iORF_195118	LL2011_012	SpC	0	114	ordered_Spar_16	670885	670998	-	17	4_divergent
iORF_195119	LL2011_012	SpC	1	240	ordered_Spar_16	670885	671124	-	32	5_SpeGroup
iORF_195121	LL2011_012	SpC	1	87	ordered_Spar_16	670889	670975	-	17	6_polymorphic
iORF_195122	LL2011_012	SpC	0	236	ordered_Spar_16	670889	671124	-	32	6_polymorphic
iORF_195124	LL2011_012	SpC	1	39	ordered_Spar_16	670909	670947	+	0	4_divergent
iORF_195125	LL2011_012	SpC	0	15	ordered_Spar_16	670919	670933	+	0	6_polymorphic
iORF_195126	LL2011_012	SpC	1	9	ordered_Spar_16	670925	670933	+	0	6_polymorphic
iORF_195127	LL2011_012	SpC	1	96	ordered_Spar_16	670937	671032	+	15	3_pPar
iORF_195131	LL2011_012	SpC	1	24	ordered_Spar_16	670947	670970	+	0	1_conserved
iORF_195132	LL2011_012	SpC	0	127	ordered_Spar_16	670998	671124	-	15	6_polymorphic
iORF_195135	LL2011_012	SpC	1	144	ordered_Spar_16	671001	671144	+	15	4_divergent
iORF_195136	LL2011_012	SpC	0	167	ordered_Spar_16	671001	671167	+	15	6_polymorphic
iORF_195138	LL2011_012	SpC	0	96	ordered_Spar_16	671029	671124	-	14	5_SpeGroup
iORF_195139	LL2011_012	SpC	1	114	ordered_Spar_16	671054	671167	+	0	6_polymorphic
iORF_195142	LL2011_012	SpC	1	51	ordered_Spar_16	671121	671171	-	0	3_pPar
iORF_195144	LL2011_012	SpC	0	60	ordered_Spar_16	671146	671205	+	0	5_SpeGroup
iORF_195148	LL2011_012	SpC	1	30	ordered_Spar_16	671164	671193	-	0	1_conserved
iORF_195152	LL2011_012	SpC	0	46	ordered_Spar_16	671192	671237	+	0	5_SpeGroup
iORF_195164	LL2011_012	SpC	0	24	ordered_Spar_16	671314	671337	-	0	4_divergent
iORF_195196	LL2011_012	SpC	1	24	ordered_Spar_16	671653	671676	-	1	6_polymorphic
iORF_195198	LL2011_012	SpC	0	46	ordered_Spar_16	671683	671728	-	2	6_polymorphic
iORF_195199	LL2011_012	SpC	1	42	ordered_Spar_16	671687	671728	-	2	4_divergent
iORF_195200	LL2011_012	SpC	0	52	ordered_Spar_16	671687	671738	-	2	5_SpeGroup
iORF_195201	LL2011_012	SpC	1	39	ordered_Spar_16	671700	671738	-	2	6_polymorphic
iORF_195241	LL2011_012	SpC	0	38	ordered_Spar_16	673942	673979	+	1	6_polymorphic
iORF_195242	LL2011_012	SpC	0	77	ordered_Spar_16	673942	674018	+	2	5_SpeGroup
iORF_195244	LL2011_012	SpC	0	100	ordered_Spar_16	673942	674041	+	2	6_polymorphic
iORF_195245	LL2011_012	SpC	1	111	ordered_Spar_16	673942	674052	+	2	6_polymorphic
iORF_195246	LL2011_012	SpC	0	15	ordered_Spar_16	673942	673956	+	0	6_polymorphic
iORF_195248	LL2011_012	SpC	1	24	ordered_Spar_16	673956	673979	+	1	6_polymorphic
iORF_195249	LL2011_012	SpC	0	50	ordered_Spar_16	673956	674005	+	1	6_polymorphic
iORF_195251	LL2011_012	SpC	0	83	ordered_Spar_16	673962	674044	-	2	6_polymorphic
iORF_195220	LL2011_012	SpC	0	21	ordered_Spar_16	673973	673993	-	0	5_SpeGroup
iORF_195221	LL2011_012	SpC	0	72	ordered_Spar_16	673973	674044	-	1	7_ancest
iORF_195222	LL2011_012	SpC	0	55	ordered_Spar_16	673990	674044	-	1	6_polymorphic
iORF_195223	LL2011_012	SpC	1	21	ordered_Spar_16	673998	674018	+	1	6_polymorphic
iORF_195224	LL2011_012	SpC	0	22	ordered_Spar_16	673998	674019	+	1	6_polymorphic
iORF_195225	LL2011_012	SpC	0	44	ordered_Spar_16	673998	674041	+	1	5_SpeGroup
iORF_195227	LL2011_012	SpC	0	51	ordered_Spar_16	674002	674052	+	1	6_polymorphic
iORF_195228	LL2011_012	SpC	1	12	ordered_Spar_16	674030	674041	+	0	6_polymorphic
iORF_195229	LL2011_012	SpC	0	24	ordered_Spar_16	674049	674072	-	2	5_SpeGroup
iORF_195231	LL2011_012	SpC	0	12	ordered_Spar_16	674087	674098	-	0	5_SpeGroup
iORF_195232	LL2011_012	SpC	0	74	ordered_Spar_16	674087	674160	-	8	6_polymorphic
iORF_195233	LL2011_012	SpC	1	60	ordered_Spar_16	674101	674160	-	8	6_polymorphic
iORF_195255	LL2011_012	SpC	0	21	ordered_Spar_16	675408	675428	+	0	6_polymorphic
iORF_195270	LL2011_012	SpC	1	18	ordered_Spar_16	675419	675436	-	0	4_divergent
iORF_195272	LL2011_012	SpC	1	30	ordered_Spar_16	675421	675450	+	0	1_conserved
iORF_195293	LL2011_012	SpC	1	42	ordered_Spar_16	675437	675478	+	0	4_divergent
iORF_195304	LL2011_012	SpC	0	18	ordered_Spar_16	675461	675478	+	0	5_SpeGroup
iORF_195308	LL2011_012	SpC	1	75	ordered_Spar_16	675487	675561	+	0	4_divergent
iORF_195310	LL2011_012	SpC	0	100	ordered_Spar_16	675487	675586	+	4	5_SpeGroup
iORF_195256	LL2011_012	SpC	1	33	ordered_Spar_16	675507	675539	-	0	4_divergent
iORF_195359	LL2011_012	SpC	0	12	ordered_Spar_16	679182	679193	+	0	5_SpeGroup
iORF_195378	LL2011_012	SpC	0	21	ordered_Spar_16	679196	679216	+	0	4_divergent
iORF_195385	LL2011_012	SpC	1	12	ordered_Spar_16	679200	679211	+	0	4_divergent
iORF_195311	LL2011_012	SpC	0	136	ordered_Spar_16	679236	679371	+	0	5_SpeGroup
iORF_195315	LL2011_012	SpC	0	84	ordered_Spar_16	679251	679334	-	0	5_SpeGroup
iORF_195316	LL2011_012	SpC	1	15	ordered_Spar_16	679253	679267	+	0	3_pPar
iORF_195322	LL2011_012	SpC	1	9	ordered_Spar_16	679264	679272	-	0	6_polymorphic
iORF_195323	LL2011_012	SpC	0	169	ordered_Spar_16	679264	679432	-	3	6_polymorphic
iORF_195326	LL2011_012	SpC	0	222	ordered_Spar_16	679264	679485	-	6	6_polymorphic
iORF_195337	LL2011_012	SpC	1	9	ordered_Spar_16	679284	679292	-	0	3_pPar
iORF_195338	LL2011_012	SpC	0	117	ordered_Spar_16	679317	679433	-	3	5_SpeGroup
iORF_195339	LL2011_012	SpC	1	195	ordered_Spar_16	679322	679516	-	6	6_polymorphic
iORF_195341	LL2011_012	SpC	0	106	ordered_Spar_16	679327	679432	-	3	6_polymorphic
iORF_195342	LL2011_012	SpC	0	107	ordered_Spar_16	679327	679433	-	3	7_ancest
iORF_195343	LL2011_012	SpC	0	190	ordered_Spar_16	679327	679516	-	6	7_ancest
iORF_195345	LL2011_012	SpC	1	96	ordered_Spar_16	679390	679485	-	6	5_SpeGroup
iORF_195346	LL2011_012	SpC	0	127	ordered_Spar_16	679390	679516	-	6	6_polymorphic
iORF_195347	LL2011_012	SpC	0	112	ordered_Spar_16	679395	679506	+	6	5_SpeGroup
iORF_195348	LL2011_012	SpC	0	70	ordered_Spar_16	679416	679485	-	3	6_polymorphic
iORF_195349	LL2011_012	SpC	0	101	ordered_Spar_16	679416	679516	-	3	6_polymorphic
iORF_195350	LL2011_012	SpC	0	51	ordered_Spar_16	679435	679485	-	3	5_SpeGroup
iORF_195351	LL2011_012	SpC	0	98	ordered_Spar_16	679437	679534	+	4	5_SpeGroup
iORF_195354	LL2011_012	SpC	0	17	ordered_Spar_16	679515	679531	+	1	5_SpeGroup
iORF_195355	LL2011_012	SpC	0	20	ordered_Spar_16	679515	679534	+	1	7_ancest
iORF_195356	LL2011_012	SpC	1	27	ordered_Spar_16	679515	679541	+	1	5_SpeGroup
iORF_195358	LL2011_012	SpC	0	78	ordered_Spar_16	679534	679611	+	2	5_SpeGroup
iORF_195361	LL2011_012	SpC	1	57	ordered_Spar_16	679555	679611	+	2	4_divergent
iORF_195362	LL2011_012	SpC	1	9	ordered_Spar_16	679560	679568	+	0	3_pPar
iORF_195365	LL2011_012	SpC	1	27	ordered_Spar_16	679580	679606	+	2	4_divergent
iORF_195321	LL2011_012	SpC	1	69	ordered_Spar_16	680378	680446	-	0	3_pPar
iORF_195324	LL2011_012	SpC	1	75	ordered_Spar_16	680396	680470	+	0	6_polymorphic
iORF_195325	LL2011_012	SpC	0	99	ordered_Spar_16	680396	680494	+	0	6_polymorphic
iORF_195328	LL2011_012	SpC	1	108	ordered_Spar_16	680445	680552	+	0	3_pPar
iORF_195329	LL2011_012	SpC	1	18	ordered_Spar_16	680477	680494	+	0	6_polymorphic
iORF_195330	LL2011_012	SpC	1	42	ordered_Spar_16	680491	680532	+	0	3_pPar
iORF_195451	LL2011_012	SpC	0	80	ordered_Spar_16	682029	682108	-	0	5_SpeGroup
iORF_195454	LL2011_012	SpC	0	24	ordered_Spar_16	682029	682052	-	0	6_polymorphic
iORF_195462	LL2011_012	SpC	0	36	ordered_Spar_16	682051	682086	+	0	6_polymorphic
iORF_195463	LL2011_012	SpC	0	83	ordered_Spar_16	682067	682149	+	3	5_SpeGroup
iORF_195465	LL2011_012	SpC	1	39	ordered_Spar_16	682067	682105	+	0	4_divergent
iORF_195466	LL2011_012	SpC	1	33	ordered_Spar_16	682076	682108	-	0	4_divergent
iORF_195436	LL2011_012	SpC	1	60	ordered_Spar_16	682119	682178	-	1	3_pPar
iORF_195440	LL2011_012	SpC	1	27	ordered_Spar_16	682143	682169	+	0	5_SpeGroup
iORF_195441	LL2011_012	SpC	0	24	ordered_Spar_16	682146	682169	+	0	4_divergent
iORF_195448	LL2011_012	SpC	0	18	ordered_Spar_16	682200	682217	-	0	6_polymorphic
iORF_195450	LL2011_012	SpC	1	54	ordered_Spar_16	682200	682253	-	0	5_SpeGroup
iORF_195452	LL2011_012	SpC	0	21	ordered_Spar_16	682208	682228	-	0	6_polymorphic
iORF_195455	LL2011_012	SpC	0	33	ordered_Spar_16	682210	682242	-	0	7_ancest
iORF_195456	LL2011_012	SpC	1	18	ordered_Spar_16	682211	682228	-	0	5_SpeGroup
iORF_195457	LL2011_012	SpC	0	12	ordered_Spar_16	682217	682228	-	0	5_SpeGroup
iORF_195458	LL2011_012	SpC	1	18	ordered_Spar_16	682227	682244	+	0	4_divergent
iORF_195459	LL2011_012	SpC	0	10	ordered_Spar_16	682238	682247	-	0	5_SpeGroup
iORF_195461	LL2011_012	SpC	0	15	ordered_Spar_16	682239	682253	-	0	5_SpeGroup
iORF_195471	LL2011_012	SpC	0	39	ordered_Spar_16	682815	682853	+	0	5_SpeGroup
iORF_195473	LL2011_012	SpC	1	30	ordered_Spar_16	682853	682882	+	0	3_pPar
iORF_195469	LL2011_012	SpC	0	40	ordered_Spar_16	682933	682972	-	1	5_SpeGroup
iORF_195470	LL2011_012	SpC	1	36	ordered_Spar_16	682937	682972	-	1	4_divergent
iORF_195484	LL2011_012	SpC	1	54	ordered_Spar_16	684418	684471	+	1	3_pPar
iORF_195492	LL2011_012	SpC	1	141	ordered_Spar_16	684444	684584	-	4	5_SpeGroup
iORF_195493	LL2011_012	SpC	0	156	ordered_Spar_16	684444	684599	-	4	5_SpeGroup
iORF_195494	LL2011_012	SpC	0	193	ordered_Spar_16	684444	684636	-	5	5_SpeGroup
iORF_195496	LL2011_012	SpC	0	66	ordered_Spar_16	684490	684555	+	3	5_SpeGroup
iORF_195479	LL2011_012	SpC	1	114	ordered_Spar_16	684523	684636	-	1	4_divergent
iORF_195480	LL2011_012	SpC	1	9	ordered_Spar_16	684539	684547	+	0	1_conserved
iORF_195481	LL2011_012	SpC	1	12	ordered_Spar_16	684544	684555	+	0	6_polymorphic
iORF_195485	LL2011_012	SpC	1	33	ordered_Spar_16	684564	684596	+	0	4_divergent
iORF_195486	LL2011_012	SpC	0	76	ordered_Spar_16	684564	684639	+	1	5_SpeGroup
iORF_195487	LL2011_012	SpC	0	19	ordered_Spar_16	684583	684601	+	1	5_SpeGroup
iORF_195489	LL2011_012	SpC	1	57	ordered_Spar_16	684583	684639	+	1	4_divergent
iORF_195535	LL2011_012	SpC	1	48	ordered_Spar_16	690233	690280	-	0	1_conserved
iORF_195505	LL2011_012	SpC	1	36	ordered_Spar_16	690258	690293	+	0	3_pPar
iORF_195506	LL2011_012	SpC	1	108	ordered_Spar_16	690267	690374	-	0	1_conserved
iORF_195509	LL2011_012	SpC	1	45	ordered_Spar_16	690302	690346	-	0	4_divergent
iORF_195519	LL2011_012	SpC	0	12	ordered_Spar_16	690367	690378	+	0	5_SpeGroup
iORF_195524	LL2011_012	SpC	0	15	ordered_Spar_16	690420	690434	-	0	5_SpeGroup
iORF_195548	LL2011_012	SpC	1	30	ordered_Spar_16	691096	691125	+	0	3_pPar
iORF_195569	LL2011_012	SpC	1	12	ordered_Spar_16	691729	691740	+	0	3_pPar
iORF_195654	LL2011_012	SpC	1	12	ordered_Spar_16	692951	692962	-	0	4_divergent
iORF_195667	LL2011_012	SpC	0	12	ordered_Spar_16	692953	692964	+	0	5_SpeGroup
iORF_195669	LL2011_012	SpC	1	42	ordered_Spar_16	692953	692994	+	0	4_divergent
iORF_195687	LL2011_012	SpC	1	168	ordered_Spar_16	692959	693126	-	12	4_divergent
iORF_195723	LL2011_012	SpC	0	81	ordered_Spar_16	692967	693047	-	0	5_SpeGroup
iORF_195724	LL2011_012	SpC	0	160	ordered_Spar_16	692967	693126	-	12	5_SpeGroup
iORF_195727	LL2011_012	SpC	1	33	ordered_Spar_16	692967	692999	-	0	5_SpeGroup
iORF_195803	LL2011_012	SpC	1	30	ordered_Spar_16	692998	693027	+	0	5_SpeGroup
iORF_195807	LL2011_012	SpC	0	42	ordered_Spar_16	693001	693042	-	0	5_SpeGroup
iORF_195611	LL2011_012	SpC	0	69	ordered_Spar_16	693080	693148	-	9	5_SpeGroup
iORF_195761	LL2011_012	SpC	1	51	ordered_Spar_16	697639	697689	-	0	3_pPar
iORF_195764	LL2011_012	SpC	0	9	ordered_Spar_16	697668	697676	-	0	4_divergent
iORF_195765	LL2011_012	SpC	1	21	ordered_Spar_16	697671	697691	+	1	3_pPar
iORF_195772	LL2011_012	SpC	0	29	ordered_Spar_16	697756	697784	+	1	6_polymorphic
iORF_195773	LL2011_012	SpC	1	126	ordered_Spar_16	697756	697881	+	1	6_polymorphic
iORF_195775	LL2011_012	SpC	0	67	ordered_Spar_16	697777	697843	+	0	4_divergent
iORF_195776	LL2011_012	SpC	0	105	ordered_Spar_16	697777	697881	+	0	6_polymorphic
iORF_195777	LL2011_012	SpC	1	39	ordered_Spar_16	697805	697843	+	0	5_SpeGroup
iORF_195778	LL2011_012	SpC	1	24	ordered_Spar_16	697818	697841	-	0	4_divergent
iORF_195780	LL2011_012	SpC	0	81	ordered_Spar_16	697818	697898	-	1	5_SpeGroup
iORF_195783	LL2011_012	SpC	1	18	ordered_Spar_16	697847	697864	-	0	3_pPar
iORF_195785	LL2011_012	SpC	1	48	ordered_Spar_16	697864	697911	-	1	3_pPar
iORF_195787	LL2011_012	SpC	1	27	ordered_Spar_16	697872	697898	-	1	4_divergent
iORF_195792	LL2011_012	SpC	1	21	ordered_Spar_16	697911	697931	-	0	5_SpeGroup
iORF_195824	LL2011_012	SpC	1	54	ordered_Spar_16	698979	699032	-	0	4_divergent
iORF_195831	LL2011_012	SpC	0	96	ordered_Spar_16	698992	699087	-	0	6_polymorphic
iORF_195840	LL2011_012	SpC	0	12	ordered_Spar_16	699029	699040	-	0	5_SpeGroup
iORF_195841	LL2011_012	SpC	1	72	ordered_Spar_16	699041	699112	-	0	6_polymorphic
iORF_195815	LL2011_012	SpC	1	18	ordered_Spar_16	699070	699087	-	0	6_polymorphic
iORF_195816	LL2011_012	SpC	0	42	ordered_Spar_16	699071	699112	-	0	6_polymorphic
iORF_195818	LL2011_012	SpC	0	39	ordered_Spar_16	699094	699132	-	0	6_polymorphic
iORF_195820	LL2011_012	SpC	1	9	ordered_Spar_16	699100	699108	+	0	1_conserved
iORF_195821	LL2011_012	SpC	0	18	ordered_Spar_16	699105	699122	-	0	6_polymorphic
iORF_195823	LL2011_012	SpC	1	9	ordered_Spar_16	699114	699122	-	0	6_polymorphic
iORF_195826	LL2011_012	SpC	1	21	ordered_Spar_16	699136	699156	-	0	4_divergent
iORF_195829	LL2011_012	SpC	0	54	ordered_Spar_16	699157	699210	-	0	5_SpeGroup
iORF_195849	LL2011_012	SpC	1	39	ordered_Spar_16	700285	700323	-	1	4_divergent
iORF_195875	LL2011_012	SpC	0	90	ordered_Spar_16	701133	701222	+	3	5_SpeGroup
iORF_195878	LL2011_012	SpC	1	33	ordered_Spar_16	701133	701165	+	2	5_SpeGroup
iORF_195899	LL2011_012	SpC	1	36	ordered_Spar_16	701185	701220	-	0	3_pPar
iORF_195863	LL2011_012	SpC	0	27	ordered_Spar_16	701219	701245	+	1	5_SpeGroup
iORF_195866	LL2011_012	SpC	1	30	ordered_Spar_16	701253	701282	+	0	5_SpeGroup
iORF_195867	LL2011_012	SpC	0	36	ordered_Spar_16	701253	701288	+	0	5_SpeGroup
iORF_195880	LL2011_012	SpC	1	21	ordered_Spar_16	701366	701386	+	1	6_polymorphic
iORF_195885	LL2011_012	SpC	1	36	ordered_Spar_16	701416	701451	+	0	4_divergent
iORF_195914	LL2011_012	SpC	1	60	ordered_Spar_16	702421	702480	-	0	4_divergent
iORF_195915	LL2011_012	SpC	0	33	ordered_Spar_16	702434	702466	+	0	5_SpeGroup
iORF_195916	LL2011_012	SpC	1	78	ordered_Spar_16	702434	702511	+	0	4_divergent
iORF_195918	LL2011_012	SpC	0	45	ordered_Spar_16	702449	702493	-	0	5_SpeGroup
iORF_195921	LL2011_012	SpC	1	189	ordered_Spar_16	702449	702637	-	7	4_divergent
iORF_195922	LL2011_012	SpC	0	18	ordered_Spar_16	702463	702480	-	0	5_SpeGroup
iORF_195927	LL2011_012	SpC	0	30	ordered_Spar_16	702549	702578	+	1	5_SpeGroup
iORF_195928	LL2011_012	SpC	0	79	ordered_Spar_16	702549	702627	+	5	5_SpeGroup
iORF_195929	LL2011_012	SpC	0	83	ordered_Spar_16	702549	702631	+	5	7_ancest
iORF_195930	LL2011_012	SpC	0	74	ordered_Spar_16	702564	702637	-	5	7_ancest
iORF_195932	LL2011_012	SpC	1	57	ordered_Spar_16	702575	702631	+	4	4_divergent
iORF_195933	LL2011_012	SpC	1	30	ordered_Spar_16	702589	702618	-	4	4_divergent
iORF_195934	LL2011_012	SpC	0	41	ordered_Spar_16	702597	702637	-	4	5_SpeGroup
iORF_195936	LL2011_012	SpC	0	9	ordered_Spar_16	702634	702642	-	1	5_SpeGroup
iORF_195987	LL2011_012	SpC	0	111	ordered_Spar_16	703849	703959	+	2	6_polymorphic
iORF_195988	LL2011_012	SpC	1	111	ordered_Spar_16	703849	703959	+	12	5_SpeGroup
iORF_195990	LL2011_012	SpC	0	415	ordered_Spar_16	703849	704263	+	29	6_polymorphic
iORF_195993	LL2011_012	SpC	1	66	ordered_Spar_16	703863	703928	+	2	5_SpeGroup
iORF_195994	LL2011_012	SpC	0	87	ordered_Spar_16	703863	703949	+	2	6_polymorphic
iORF_195995	LL2011_012	SpC	0	97	ordered_Spar_16	703863	703959	+	2	6_polymorphic
iORF_195997	LL2011_012	SpC	1	42	ordered_Spar_16	703875	703916	-	1	6_polymorphic
iORF_195998	LL2011_012	SpC	0	25	ordered_Spar_16	703892	703916	-	1	6_polymorphic
iORF_196002	LL2011_012	SpC	0	15	ordered_Spar_16	703987	704001	-	0	4_divergent
iORF_196003	LL2011_012	SpC	1	63	ordered_Spar_16	703987	704049	-	3	5_SpeGroup
iORF_196005	LL2011_012	SpC	1	30	ordered_Spar_16	704007	704036	-	3	3_pPar
iORF_196013	LL2011_012	SpC	1	171	ordered_Spar_16	704064	704234	+	9	5_SpeGroup
iORF_196014	LL2011_012	SpC	0	57	ordered_Spar_16	704070	704126	-	6	5_SpeGroup
iORF_196016	LL2011_012	SpC	0	188	ordered_Spar_16	704076	704263	+	9	6_polymorphic
iORF_196019	LL2011_012	SpC	0	71	ordered_Spar_16	704154	704224	+	2	5_SpeGroup
iORF_196022	LL2011_012	SpC	0	95	ordered_Spar_16	704165	704259	-	2	4_divergent
iORF_196024	LL2011_012	SpC	1	54	ordered_Spar_16	704206	704259	-	2	5_SpeGroup
iORF_196027	LL2011_012	SpC	1	39	ordered_Spar_16	704289	704327	-	0	4_divergent
iORF_195966	LL2011_012	SpC	1	72	ordered_Spar_16	704854	704925	-	4	6_polymorphic
iORF_195967	LL2011_012	SpC	0	55	ordered_Spar_16	704871	704925	-	4	6_polymorphic
iORF_195968	LL2011_012	SpC	0	32	ordered_Spar_16	704894	704925	-	4	6_polymorphic
iORF_195969	LL2011_012	SpC	0	45	ordered_Spar_16	704945	704989	-	0	5_SpeGroup
iORF_195971	LL2011_012	SpC	1	42	ordered_Spar_16	704977	705018	-	0	3_pPar
iORF_195973	LL2011_012	SpC	0	27	ordered_Spar_16	705005	705031	+	0	5_SpeGroup
iORF_195978	LL2011_012	SpC	1	42	ordered_Spar_16	705057	705098	-	0	5_SpeGroup
iORF_195979	LL2011_012	SpC	0	28	ordered_Spar_16	705071	705098	-	0	5_SpeGroup
iORF_195982	LL2011_012	SpC	1	9	ordered_Spar_16	705146	705154	-	0	3_pPar
iORF_195983	LL2011_012	SpC	1	18	ordered_Spar_16	705151	705168	-	0	5_SpeGroup
iORF_196152	LL2011_012	SpC	1	30	ordered_Spar_16	706312	706341	-	1	3_pPar
iORF_196175	LL2011_012	SpC	1	21	ordered_Spar_16	706336	706356	+	0	1_conserved
iORF_196096	LL2011_012	SpC	1	84	ordered_Spar_16	706455	706538	+	9	4_divergent
iORF_196114	LL2011_012	SpC	1	15	ordered_Spar_16	706466	706480	-	3	3_pPar
iORF_196121	LL2011_012	SpC	0	45	ordered_Spar_16	706505	706549	-	0	5_SpeGroup
iORF_196122	LL2011_012	SpC	1	63	ordered_Spar_16	706505	706567	-	0	5_SpeGroup
iORF_196123	LL2011_012	SpC	0	70	ordered_Spar_16	706505	706574	-	0	5_SpeGroup
iORF_196125	LL2011_012	SpC	1	51	ordered_Spar_16	706524	706574	-	0	4_divergent
iORF_196134	LL2011_012	SpC	0	41	ordered_Spar_16	706566	706606	+	2	6_polymorphic
iORF_196136	LL2011_012	SpC	0	57	ordered_Spar_16	706566	706622	+	5	6_polymorphic
iORF_196142	LL2011_012	SpC	1	30	ordered_Spar_16	706627	706656	-	0	4_divergent
iORF_196144	LL2011_012	SpC	1	21	ordered_Spar_16	706640	706660	-	0	3_pPar
iORF_196064	LL2011_012	SpC	1	42	ordered_Spar_16	707592	707633	-	0	6_polymorphic
iORF_196065	LL2011_012	SpC	1	63	ordered_Spar_16	707595	707657	+	0	1_conserved
iORF_196066	LL2011_012	SpC	0	12	ordered_Spar_16	707622	707633	-	0	6_polymorphic
iORF_196105	LL2011_012	SpC	0	29	ordered_Spar_16	708253	708281	+	0	5_SpeGroup
iORF_196106	LL2011_012	SpC	1	42	ordered_Spar_16	708253	708294	+	0	4_divergent
iORF_196107	LL2011_012	SpC	1	45	ordered_Spar_16	708258	708302	-	0	4_divergent
iORF_196109	LL2011_012	SpC	0	12	ordered_Spar_16	708283	708294	+	0	5_SpeGroup
iORF_196112	LL2011_012	SpC	1	45	ordered_Spar_16	708307	708351	-	1	3_pPar
iORF_196116	LL2011_012	SpC	0	49	ordered_Spar_16	708332	708380	-	1	5_SpeGroup
iORF_196117	LL2011_012	SpC	1	30	ordered_Spar_16	708351	708380	-	0	4_divergent
iORF_196118	LL2011_012	SpC	1	45	ordered_Spar_16	708353	708397	+	0	4_divergent
iORF_196232	LL2011_012	SpC	1	24	ordered_Spar_16	710953	710976	+	0	5_SpeGroup
iORF_196207	LL2011_012	SpC	1	9	ordered_Spar_16	711002	711010	-	0	1_conserved
iORF_196208	LL2011_012	SpC	1	15	ordered_Spar_16	711007	711021	-	0	1_conserved
iORF_196209	LL2011_012	SpC	0	68	ordered_Spar_16	711009	711076	+	2	5_SpeGroup
iORF_196210	LL2011_012	SpC	0	103	ordered_Spar_16	711009	711111	+	2	5_SpeGroup
iORF_196211	LL2011_012	SpC	1	108	ordered_Spar_16	711009	711116	+	2	4_divergent
iORF_196213	LL2011_012	SpC	1	33	ordered_Spar_16	711061	711093	-	0	4_divergent
iORF_196214	LL2011_012	SpC	1	15	ordered_Spar_16	711073	711087	+	0	4_divergent
iORF_196215	LL2011_012	SpC	0	9	ordered_Spar_16	711085	711093	-	0	5_SpeGroup
iORF_196216	LL2011_012	SpC	1	75	ordered_Spar_16	711090	711164	-	0	3_pPar
iORF_196217	LL2011_012	SpC	1	51	ordered_Spar_16	711092	711142	+	0	1_conserved
iORF_196218	LL2011_012	SpC	1	75	ordered_Spar_16	711139	711213	-	1	3_pPar
iORF_196221	LL2011_012	SpC	1	9	ordered_Spar_16	711168	711176	+	0	4_divergent
iORF_196224	LL2011_012	SpC	1	63	ordered_Spar_16	711251	711313	-	2	5_SpeGroup
iORF_196225	LL2011_012	SpC	1	18	ordered_Spar_16	711263	711280	+	0	1_conserved
iORF_196226	LL2011_012	SpC	0	64	ordered_Spar_16	711267	711330	+	5	4_divergent
iORF_196227	LL2011_012	SpC	1	69	ordered_Spar_16	711267	711335	+	5	5_SpeGroup
iORF_196228	LL2011_012	SpC	0	37	ordered_Spar_16	711277	711313	-	2	4_divergent
iORF_196230	LL2011_012	SpC	1	15	ordered_Spar_16	711314	711328	-	3	3_pPar
iORF_196611	LL2011_012	SpC	1	18	ordered_Spar_16	717501	717518	-	0	3_pPar
iORF_196614	LL2011_012	SpC	0	54	ordered_Spar_16	717522	717575	-	0	5_SpeGroup
iORF_196619	LL2011_012	SpC	1	54	ordered_Spar_16	717565	717618	-	0	3_pPar
iORF_196648	LL2011_012	SpC	0	12	ordered_Spar_16	718186	718197	-	0	6_polymorphic
iORF_196624	LL2011_012	SpC	1	9	ordered_Spar_16	718230	718238	+	0	4_divergent
iORF_196625	LL2011_012	SpC	0	101	ordered_Spar_16	718230	718330	+	16	4_divergent
iORF_196636	LL2011_012	SpC	1	9	ordered_Spar_16	718452	718460	-	0	1_conserved
iORF_196637	LL2011_012	SpC	1	24	ordered_Spar_16	718457	718480	-	0	6_polymorphic
iORF_196684	LL2011_012	SpC	1	33	ordered_Spar_16	720591	720623	+	0	1_conserved
iORF_196685	LL2011_012	SpC	0	30	ordered_Spar_16	720961	720990	+	0	5_SpeGroup
iORF_196686	LL2011_012	SpC	0	9	ordered_Spar_16	720966	720974	+	0	5_SpeGroup
iORF_196687	LL2011_012	SpC	1	18	ordered_Spar_16	720977	720994	-	0	3_pPar
iORF_196688	LL2011_012	SpC	1	12	ordered_Spar_16	720987	720998	-	0	3_pPar
iORF_196691	LL2011_012	SpC	0	302	ordered_Spar_16	720997	721298	+	9	7_ancest
iORF_196692	LL2011_012	SpC	0	303	ordered_Spar_16	720997	721299	+	12	5_SpeGroup
iORF_196693	LL2011_012	SpC	0	44	ordered_Spar_16	721006	721049	+	1	5_SpeGroup
iORF_196694	LL2011_012	SpC	1	123	ordered_Spar_16	721006	721128	+	3	5_SpeGroup
iORF_196695	LL2011_012	SpC	0	293	ordered_Spar_16	721006	721298	+	9	7_ancest
iORF_196696	LL2011_012	SpC	0	47	ordered_Spar_16	721014	721060	+	2	5_SpeGroup
iORF_196698	LL2011_012	SpC	1	15	ordered_Spar_16	721046	721060	+	1	4_divergent
iORF_196701	LL2011_012	SpC	1	78	ordered_Spar_16	721057	721134	-	1	3_pPar
iORF_196703	LL2011_012	SpC	1	36	ordered_Spar_16	721070	721105	+	0	6_polymorphic
iORF_196704	LL2011_012	SpC	0	75	ordered_Spar_16	721070	721144	+	1	6_polymorphic
iORF_196705	LL2011_012	SpC	0	225	ordered_Spar_16	721074	721298	+	7	6_polymorphic
iORF_196706	LL2011_012	SpC	0	225	ordered_Spar_16	721074	721298	+	8	6_polymorphic
iORF_196707	LL2011_012	SpC	1	225	ordered_Spar_16	721074	721298	+	10	5_SpeGroup
iORF_196709	LL2011_012	SpC	0	54	ordered_Spar_16	721091	721144	+	1	5_SpeGroup
iORF_196710	LL2011_012	SpC	0	63	ordered_Spar_16	721091	721153	+	1	5_SpeGroup
iORF_196711	LL2011_012	SpC	0	36	ordered_Spar_16	721102	721137	+	1	6_polymorphic
iORF_196712	LL2011_012	SpC	0	90	ordered_Spar_16	721102	721191	+	2	6_polymorphic
iORF_196714	LL2011_012	SpC	1	54	ordered_Spar_16	721138	721191	+	1	6_polymorphic
iORF_196717	LL2011_012	SpC	0	36	ordered_Spar_16	721148	721183	-	1	5_SpeGroup
iORF_196718	LL2011_012	SpC	0	42	ordered_Spar_16	721150	721191	+	1	5_SpeGroup
iORF_196719	LL2011_012	SpC	1	27	ordered_Spar_16	721157	721183	-	0	4_divergent
iORF_196724	LL2011_012	SpC	1	99	ordered_Spar_16	721252	721350	-	5	6_polymorphic
iORF_196727	LL2011_012	SpC	0	64	ordered_Spar_16	721287	721350	-	5	6_polymorphic
iORF_196758	LL2011_012	SpC	1	9	ordered_Spar_16	722610	722618	-	1	4_divergent
iORF_196733	LL2011_012	SpC	1	15	ordered_Spar_16	722625	722639	-	0	3_pPar
iORF_196734	LL2011_012	SpC	1	39	ordered_Spar_16	722629	722667	+	0	3_pPar
iORF_196735	LL2011_012	SpC	1	129	ordered_Spar_16	722636	722764	-	0	3_pPar
iORF_196737	LL2011_012	SpC	1	54	ordered_Spar_16	722645	722698	+	0	3_pPar
iORF_196742	LL2011_012	SpC	1	24	ordered_Spar_16	722717	722740	+	0	1_conserved
iORF_196743	LL2011_012	SpC	1	33	ordered_Spar_16	722722	722754	+	0	4_divergent
iORF_196746	LL2011_012	SpC	1	9	ordered_Spar_16	722778	722786	-	0	3_pPar
iORF_196749	LL2011_012	SpC	1	42	ordered_Spar_16	722785	722826	+	1	5_SpeGroup
iORF_196750	LL2011_012	SpC	0	45	ordered_Spar_16	722785	722829	+	1	4_divergent
iORF_196798	LL2011_012	SpC	0	74	ordered_Spar_16	724020	724093	-	1	5_SpeGroup
iORF_196800	LL2011_012	SpC	1	51	ordered_Spar_16	724043	724093	-	1	4_divergent
iORF_196763	LL2011_012	SpC	1	24	ordered_Spar_16	724123	724146	-	1	3_pPar
iORF_196764	LL2011_012	SpC	1	12	ordered_Spar_16	724150	724161	+	0	1_conserved
iORF_196765	LL2011_012	SpC	0	12	ordered_Spar_16	724158	724169	-	0	5_SpeGroup
iORF_196771	LL2011_012	SpC	1	75	ordered_Spar_16	724214	724288	-	1	5_SpeGroup
iORF_196772	LL2011_012	SpC	0	36	ordered_Spar_16	724249	724284	-	1	5_SpeGroup
iORF_196773	LL2011_012	SpC	1	48	ordered_Spar_16	724249	724296	-	1	4_divergent
iORF_196774	LL2011_012	SpC	1	15	ordered_Spar_16	724260	724274	+	0	4_divergent
iORF_196775	LL2011_012	SpC	0	21	ordered_Spar_16	724268	724288	-	1	5_SpeGroup
iORF_196776	LL2011_012	SpC	1	96	ordered_Spar_16	724283	724378	+	0	4_divergent
iORF_196777	LL2011_012	SpC	0	39	ordered_Spar_16	724347	724385	+	0	5_SpeGroup
iORF_196778	LL2011_012	SpC	0	54	ordered_Spar_16	724393	724446	+	0	5_SpeGroup
iORF_196780	LL2011_012	SpC	0	49	ordered_Spar_16	724443	724491	-	3	5_SpeGroup
iORF_196783	LL2011_012	SpC	0	30	ordered_Spar_16	724462	724491	-	2	7_ancest
iORF_196784	LL2011_012	SpC	1	42	ordered_Spar_16	724462	724503	-	2	4_divergent
iORF_196786	LL2011_012	SpC	0	18	ordered_Spar_16	724481	724498	-	0	4_divergent
iORF_196814	LL2011_012	SpC	0	50	ordered_Spar_16	725670	725719	-	2	5_SpeGroup
iORF_196858	LL2011_012	SpC	1	246	ordered_Spar_16	725672	725917	+	5	4_divergent
iORF_196801	LL2011_012	SpC	1	93	ordered_Spar_16	725679	725771	+	2	4_divergent
iORF_196817	LL2011_012	SpC	0	287	ordered_Spar_16	725693	725979	+	4	5_SpeGroup
iORF_196832	LL2011_012	SpC	0	24	ordered_Spar_16	725696	725719	-	1	5_SpeGroup
iORF_196845	LL2011_012	SpC	1	9	ordered_Spar_16	725698	725706	+	0	3_pPar
iORF_196871	LL2011_012	SpC	0	153	ordered_Spar_16	725721	725873	-	2	5_SpeGroup
iORF_196872	LL2011_012	SpC	0	171	ordered_Spar_16	725721	725891	-	3	6_polymorphic
iORF_196873	LL2011_012	SpC	1	201	ordered_Spar_16	725721	725921	-	3	6_polymorphic
iORF_196885	LL2011_012	SpC	1	36	ordered_Spar_16	725732	725767	-	0	3_pPar
iORF_196802	LL2011_012	SpC	1	42	ordered_Spar_16	725792	725833	-	2	3_pPar
iORF_196807	LL2011_012	SpC	0	62	ordered_Spar_16	725860	725921	-	1	5_SpeGroup
iORF_196809	LL2011_012	SpC	0	18	ordered_Spar_16	725904	725921	-	0	6_polymorphic
iORF_196830	LL2011_012	SpC	0	95	ordered_Spar_16	725956	726050	+	2	6_polymorphic
iORF_196860	LL2011_012	SpC	1	15	ordered_Spar_16	726100	726114	+	0	1_conserved
iORF_196867	LL2011_012	SpC	1	15	ordered_Spar_16	726186	726200	-	0	6_polymorphic
iORF_196868	LL2011_012	SpC	0	30	ordered_Spar_16	726186	726215	-	0	7_ancest
iORF_196870	LL2011_012	SpC	0	15	ordered_Spar_16	726201	726215	-	0	5_SpeGroup
iORF_196887	LL2011_012	SpC	0	21	ordered_Spar_16	728545	728565	+	0	5_SpeGroup
iORF_196907	LL2011_012	SpC	0	109	ordered_Spar_16	728580	728688	+	3	5_SpeGroup
iORF_196908	LL2011_012	SpC	1	84	ordered_Spar_16	728585	728668	-	1	4_divergent
iORF_196909	LL2011_012	SpC	0	90	ordered_Spar_16	728585	728674	-	1	5_SpeGroup
iORF_196888	LL2011_012	SpC	1	15	ordered_Spar_16	728640	728654	-	0	4_divergent
iORF_196889	LL2011_012	SpC	0	42	ordered_Spar_16	728640	728681	-	0	4_divergent
iORF_196891	LL2011_012	SpC	0	24	ordered_Spar_16	728653	728676	+	0	5_SpeGroup
iORF_196892	LL2011_012	SpC	0	66	ordered_Spar_16	728653	728718	+	8	6_polymorphic
iORF_196893	LL2011_012	SpC	1	96	ordered_Spar_16	728653	728748	+	8	6_polymorphic
iORF_196899	LL2011_012	SpC	0	60	ordered_Spar_16	728689	728748	+	1	5_SpeGroup
iORF_196900	LL2011_012	SpC	1	30	ordered_Spar_16	728697	728726	-	0	3_pPar
iORF_196915	LL2011_012	SpC	1	21	ordered_Spar_16	729263	729283	+	0	1_conserved
iORF_196916	LL2011_012	SpC	1	69	ordered_Spar_16	729273	729341	-	0	3_pPar
iORF_196944	LL2011_012	SpC	0	157	ordered_Spar_16	731176	731332	-	5	7_ancest
iORF_196954	LL2011_012	SpC	0	61	ordered_Spar_16	731211	731271	-	4	5_SpeGroup
iORF_196959	LL2011_012	SpC	1	24	ordered_Spar_16	731245	731268	-	0	4_divergent
iORF_196960	LL2011_012	SpC	0	62	ordered_Spar_16	731245	731306	-	5	5_SpeGroup
iORF_196923	LL2011_012	SpC	1	33	ordered_Spar_16	731270	731302	-	5	5_SpeGroup
iORF_196924	LL2011_012	SpC	0	63	ordered_Spar_16	731270	731332	-	5	7_ancest
iORF_196926	LL2011_012	SpC	0	36	ordered_Spar_16	731271	731306	-	4	5_SpeGroup
iORF_196928	LL2011_012	SpC	0	9	ordered_Spar_16	731290	731298	-	0	5_SpeGroup
iORF_196929	LL2011_012	SpC	1	21	ordered_Spar_16	731293	731313	+	0	3_pPar
iORF_196931	LL2011_012	SpC	0	84	ordered_Spar_16	731297	731380	+	0	5_SpeGroup
iORF_196937	LL2011_012	SpC	1	54	ordered_Spar_16	731327	731380	+	0	4_divergent
iORF_196938	LL2011_012	SpC	1	9	ordered_Spar_16	731342	731350	-	0	3_pPar
iORF_196939	LL2011_012	SpC	1	72	ordered_Spar_16	731349	731420	+	3	3_pPar
iORF_196941	LL2011_012	SpC	1	30	ordered_Spar_16	731357	731386	-	0	4_divergent
iORF_196942	LL2011_012	SpC	0	100	ordered_Spar_16	731357	731456	-	6	5_SpeGroup
iORF_196945	LL2011_012	SpC	0	24	ordered_Spar_16	731433	731456	-	0	5_SpeGroup
iORF_196946	LL2011_012	SpC	1	18	ordered_Spar_16	731439	731456	-	0	5_SpeGroup
iORF_196947	LL2011_012	SpC	1	12	ordered_Spar_16	731441	731452	+	0	1_conserved
iORF_196948	LL2011_012	SpC	1	12	ordered_Spar_16	731449	731460	-	0	3_pPar
iORF_196949	LL2011_012	SpC	1	27	ordered_Spar_16	731498	731524	-	0	3_pPar
iORF_196951	LL2011_012	SpC	1	12	ordered_Spar_16	731525	731536	-	0	4_divergent
iORF_196972	LL2011_012	SpC	1	33	ordered_Spar_16	734438	734470	-	0	3_pPar
iORF_196977	LL2011_012	SpC	1	42	ordered_Spar_16	734469	734510	+	1	3_pPar
iORF_196978	LL2011_012	SpC	0	30	ordered_Spar_16	734472	734501	-	1	5_SpeGroup
iORF_196983	LL2011_012	SpC	1	30	ordered_Spar_16	734512	734541	-	0	1_conserved
iORF_196971	LL2011_012	SpC	1	27	ordered_Spar_16	734534	734560	-	0	3_pPar
iORF_196973	LL2011_012	SpC	0	36	ordered_Spar_16	734593	734628	-	0	5_SpeGroup
iORF_196974	LL2011_012	SpC	1	108	ordered_Spar_16	734593	734700	-	2	4_divergent
iORF_196984	LL2011_012	SpC	0	27	ordered_Spar_16	735752	735778	-	0	5_SpeGroup
iORF_196985	LL2011_012	SpC	1	54	ordered_Spar_16	735817	735870	+	3	4_divergent
iORF_196986	LL2011_012	SpC	0	65	ordered_Spar_16	735817	735881	+	3	5_SpeGroup
iORF_196989	LL2011_012	SpC	1	15	ordered_Spar_16	735867	735881	+	0	4_divergent
iORF_197013	LL2011_012	SpC	1	18	ordered_Spar_16	737665	737682	-	1	3_pPar
iORF_197003	LL2011_012	SpC	1	45	ordered_Spar_16	737731	737775	-	0	3_pPar
iORF_197005	LL2011_012	SpC	1	9	ordered_Spar_16	737751	737759	+	0	3_pPar
iORF_197007	LL2011_012	SpC	0	38	ordered_Spar_16	737756	737793	+	0	4_divergent
iORF_197008	LL2011_012	SpC	1	42	ordered_Spar_16	737756	737797	+	0	5_SpeGroup
iORF_197028	LL2011_012	SpC	0	65	ordered_Spar_16	740532	740596	+	1	5_SpeGroup
iORF_197032	LL2011_012	SpC	1	15	ordered_Spar_16	740536	740550	+	0	3_pPar
iORF_197029	LL2011_012	SpC	1	18	ordered_Spar_16	740559	740576	+	1	4_divergent
iORF_197030	LL2011_012	SpC	1	21	ordered_Spar_16	740576	740596	+	0	4_divergent
iORF_197035	LL2011_012	SpC	1	24	ordered_Spar_16	740619	740642	+	0	3_pPar
iORF_197037	LL2011_012	SpC	1	12	ordered_Spar_16	740627	740638	+	0	3_pPar
iORF_197021	LL2011_012	SpC	1	21	ordered_Spar_16	740667	740687	+	0	4_divergent
iORF_197022	LL2011_012	SpC	1	9	ordered_Spar_16	740688	740696	-	0	5_SpeGroup
iORF_197023	LL2011_012	SpC	0	10	ordered_Spar_16	740688	740697	-	0	5_SpeGroup
iORF_197026	LL2011_012	SpC	1	24	ordered_Spar_16	740719	740742	-	0	5_SpeGroup
iORF_197027	LL2011_012	SpC	0	9	ordered_Spar_16	740736	740744	-	0	6_polymorphic
iORF_197079	LL2011_012	SpC	0	50	ordered_Spar_16	743688	743737	-	1	7_ancest
iORF_197082	LL2011_012	SpC	0	38	ordered_Spar_16	743690	743727	+	1	5_SpeGroup
iORF_197093	LL2011_012	SpC	1	21	ordered_Spar_16	743905	743925	-	0	3_pPar
iORF_197094	LL2011_012	SpC	1	12	ordered_Spar_16	743924	743935	+	0	3_pPar
iORF_197097	LL2011_012	SpC	1	36	ordered_Spar_16	743944	743979	+	1	4_divergent
iORF_197099	LL2011_012	SpC	0	30	ordered_Spar_16	743966	743995	+	5	5_SpeGroup
iORF_197101	LL2011_012	SpC	1	27	ordered_Spar_16	743995	744021	+	2	5_SpeGroup
iORF_197103	LL2011_012	SpC	0	112	ordered_Spar_16	744021	744132	+	9	5_SpeGroup
iORF_197104	LL2011_012	SpC	1	33	ordered_Spar_16	744040	744072	-	0	3_pPar
iORF_197138	LL2011_012	SpC	1	138	ordered_Spar_16	745058	745195	-	1	6_polymorphic
iORF_197141	LL2011_012	SpC	1	51	ordered_Spar_16	745080	745130	-	1	6_polymorphic
iORF_197142	LL2011_012	SpC	0	110	ordered_Spar_16	745080	745189	-	1	6_polymorphic
iORF_197143	LL2011_012	SpC	0	116	ordered_Spar_16	745080	745195	-	1	6_polymorphic
iORF_197148	LL2011_012	SpC	1	12	ordered_Spar_16	745099	745110	-	0	3_pPar
iORF_197112	LL2011_012	SpC	1	12	ordered_Spar_16	745138	745149	-	0	6_polymorphic
iORF_197175	LL2011_012	SpC	0	33	ordered_Spar_16	749331	749363	+	0	5_SpeGroup
iORF_197183	LL2011_012	SpC	0	12	ordered_Spar_16	749344	749355	+	0	5_SpeGroup
iORF_197184	LL2011_012	SpC	1	15	ordered_Spar_16	749344	749358	+	0	4_divergent
iORF_197188	LL2011_012	SpC	1	9	ordered_Spar_16	749355	749363	+	0	4_divergent
iORF_197181	LL2011_012	SpC	1	72	ordered_Spar_16	749733	749804	+	0	6_polymorphic
iORF_197182	LL2011_012	SpC	0	21	ordered_Spar_16	749740	749760	-	0	5_SpeGroup
iORF_197186	LL2011_012	SpC	1	12	ordered_Spar_16	749816	749827	-	0	3_pPar
iORF_197189	LL2011_012	SpC	1	18	ordered_Spar_16	749923	749940	-	1	4_divergent
iORF_197437	LL2011_012	SpC	0	181	ordered_Spar_16	758014	758194	+	18	5_SpeGroup
iORF_197446	LL2011_012	SpC	1	12	ordered_Spar_16	758027	758038	-	0	4_divergent
iORF_197450	LL2011_012	SpC	1	165	ordered_Spar_16	758030	758194	+	18	4_divergent
iORF_197451	LL2011_012	SpC	0	21	ordered_Spar_16	758030	758050	+	0	6_polymorphic
iORF_197426	LL2011_012	SpC	0	125	ordered_Spar_16	758083	758207	+	7	5_SpeGroup
iORF_197429	LL2011_012	SpC	0	12	ordered_Spar_16	758136	758147	+	1	5_SpeGroup
iORF_197436	LL2011_012	SpC	0	32	ordered_Spar_16	758201	758232	+	1	6_polymorphic
iORF_197438	LL2011_012	SpC	1	15	ordered_Spar_16	758229	758243	+	0	4_divergent
iORF_197463	LL2011_012	SpC	1	9	ordered_Spar_16	761203	761211	+	0	5_SpeGroup
iORF_197467	LL2011_012	SpC	0	21	ordered_Spar_16	761203	761223	+	0	4_divergent
iORF_197490	LL2011_012	SpC	1	48	ordered_Spar_16	761267	761314	+	0	3_pPar
iORF_197458	LL2011_012	SpC	0	32	ordered_Spar_16	761325	761356	+	2	5_SpeGroup
iORF_197459	LL2011_012	SpC	1	81	ordered_Spar_16	761325	761405	+	2	5_SpeGroup
iORF_197460	LL2011_012	SpC	0	91	ordered_Spar_16	761325	761415	+	2	5_SpeGroup
iORF_197461	LL2011_012	SpC	1	12	ordered_Spar_16	761348	761359	+	0	4_divergent
iORF_197464	LL2011_012	SpC	0	18	ordered_Spar_16	761429	761446	+	0	5_SpeGroup
iORF_197466	LL2011_012	SpC	1	135	ordered_Spar_16	761429	761563	+	0	4_divergent
iORF_197468	LL2011_012	SpC	1	39	ordered_Spar_16	761560	761598	-	0	4_divergent
iORF_197470	LL2011_012	SpC	0	33	ordered_Spar_16	761566	761598	-	0	5_SpeGroup
iORF_197471	LL2011_012	SpC	0	36	ordered_Spar_16	761573	761608	-	0	5_SpeGroup
iORF_197472	LL2011_012	SpC	0	47	ordered_Spar_16	761578	761624	+	1	5_SpeGroup
iORF_197473	LL2011_012	SpC	1	135	ordered_Spar_16	761578	761712	+	1	4_divergent
iORF_197474	LL2011_012	SpC	0	26	ordered_Spar_16	761586	761611	+	1	5_SpeGroup
iORF_197475	LL2011_012	SpC	1	27	ordered_Spar_16	761586	761612	+	1	4_divergent
iORF_197478	LL2011_012	SpC	1	39	ordered_Spar_16	761597	761635	+	1	5_SpeGroup
iORF_197481	LL2011_012	SpC	0	116	ordered_Spar_16	761597	761712	+	1	7_ancest
iORF_197484	LL2011_012	SpC	1	24	ordered_Spar_16	761652	761675	+	0	3_pPar
iORF_197486	LL2011_012	SpC	1	42	ordered_Spar_16	761683	761724	-	0	3_pPar
iORF_197487	LL2011_012	SpC	1	18	ordered_Spar_16	761685	761702	+	0	1_conserved
iORF_197488	LL2011_012	SpC	0	9	ordered_Spar_16	761729	761737	-	0	5_SpeGroup
iORF_197516	LL2011_012	SpC	0	114	ordered_Spar_16	764368	764481	+	7	6_polymorphic
iORF_197518	LL2011_012	SpC	0	96	ordered_Spar_16	764391	764486	+	7	5_SpeGroup
iORF_197519	LL2011_012	SpC	0	240	ordered_Spar_16	764409	764648	-	7	6_polymorphic
iORF_197492	LL2011_012	SpC	1	12	ordered_Spar_16	764487	764498	+	0	1_conserved
iORF_197493	LL2011_012	SpC	0	71	ordered_Spar_16	764502	764572	-	0	5_SpeGroup
iORF_197494	LL2011_012	SpC	1	147	ordered_Spar_16	764502	764648	-	0	6_polymorphic
iORF_197495	LL2011_012	SpC	1	126	ordered_Spar_16	764531	764656	+	1	4_divergent
iORF_197496	LL2011_012	SpC	0	141	ordered_Spar_16	764531	764671	+	1	5_SpeGroup
iORF_197497	LL2011_012	SpC	0	111	ordered_Spar_16	764538	764648	-	0	7_ancest
iORF_197499	LL2011_012	SpC	1	72	ordered_Spar_16	764541	764612	+	0	6_polymorphic
iORF_197500	LL2011_012	SpC	0	93	ordered_Spar_16	764541	764633	+	0	6_polymorphic
iORF_197501	LL2011_012	SpC	0	60	ordered_Spar_16	764572	764631	-	0	5_SpeGroup
iORF_197502	LL2011_012	SpC	1	36	ordered_Spar_16	764596	764631	-	0	4_divergent
iORF_197510	LL2011_012	SpC	1	69	ordered_Spar_16	764647	764715	+	1	3_pPar
iORF_197511	LL2011_012	SpC	0	48	ordered_Spar_16	764661	764708	-	0	4_divergent
iORF_197514	LL2011_012	SpC	1	27	ordered_Spar_16	764675	764701	+	0	1_conserved
iORF_197515	LL2011_012	SpC	1	42	ordered_Spar_16	764728	764769	-	0	1_conserved
iORF_197532	LL2011_012	SpC	1	39	ordered_Spar_16	766159	766197	-	1	5_SpeGroup
iORF_197543	LL2011_012	SpC	1	15	ordered_Spar_16	766829	766843	+	0	3_pPar
iORF_197546	LL2011_012	SpC	0	57	ordered_Spar_16	766904	766960	-	0	5_SpeGroup
iORF_197547	LL2011_012	SpC	1	15	ordered_Spar_16	766948	766962	+	0	3_pPar
iORF_197548	LL2011_012	SpC	1	45	ordered_Spar_16	766966	767010	-	0	3_pPar
iORF_197551	LL2011_012	SpC	1	9	ordered_Spar_16	767007	767015	-	0	3_pPar
iORF_197552	LL2011_012	SpC	1	66	ordered_Spar_16	767012	767077	-	0	4_divergent
iORF_197553	LL2011_012	SpC	1	33	ordered_Spar_16	767032	767064	+	0	4_divergent
iORF_197554	LL2011_012	SpC	1	24	ordered_Spar_16	767036	767059	+	0	1_conserved
iORF_197555	LL2011_012	SpC	1	51	ordered_Spar_16	767044	767094	-	0	4_divergent
iORF_197556	LL2011_012	SpC	0	9	ordered_Spar_16	767056	767064	+	0	5_SpeGroup
iORF_197557	LL2011_012	SpC	1	27	ordered_Spar_16	767078	767104	-	0	4_divergent
iORF_197560	LL2011_012	SpC	1	48	ordered_Spar_16	767113	767160	-	1	3_pPar
iORF_197568	LL2011_012	SpC	1	18	ordered_Spar_16	768520	768537	-	0	1_conserved
iORF_197633	LL2011_012	SpC	1	12	ordered_Spar_16	768540	768551	-	0	6_polymorphic
iORF_197635	LL2011_012	SpC	0	45	ordered_Spar_16	768540	768584	-	1	6_polymorphic
iORF_197647	LL2011_012	SpC	1	15	ordered_Spar_16	768545	768559	-	0	1_conserved
iORF_197716	LL2011_012	SpC	1	12	ordered_Spar_16	768567	768578	+	1	3_pPar
iORF_197803	LL2011_012	SpC	0	33	ordered_Spar_16	768592	768624	+	0	5_SpeGroup
iORF_197804	LL2011_012	SpC	1	72	ordered_Spar_16	768592	768663	+	1	6_polymorphic
iORF_197805	LL2011_012	SpC	0	89	ordered_Spar_16	768592	768680	+	1	6_polymorphic
iORF_197806	LL2011_012	SpC	0	99	ordered_Spar_16	768592	768690	+	1	6_polymorphic
iORF_197811	LL2011_012	SpC	0	56	ordered_Spar_16	768606	768661	-	1	6_polymorphic
iORF_197562	LL2011_012	SpC	0	18	ordered_Spar_16	768611	768628	-	0	6_polymorphic
iORF_197563	LL2011_012	SpC	1	51	ordered_Spar_16	768611	768661	-	1	6_polymorphic
iORF_197574	LL2011_012	SpC	1	51	ordered_Spar_16	768647	768697	+	0	3_pPar
iORF_197578	LL2011_012	SpC	0	21	ordered_Spar_16	768660	768680	+	0	6_polymorphic
iORF_197580	LL2011_012	SpC	1	12	ordered_Spar_16	768667	768678	-	0	4_divergent
iORF_197588	LL2011_012	SpC	1	39	ordered_Spar_16	768687	768725	-	3	1_conserved
iORF_197778	LL2011_012	SpC	1	21	ordered_Spar_16	769208	769228	-	0	5_SpeGroup
iORF_197779	LL2011_012	SpC	1	15	ordered_Spar_16	769210	769224	+	0	4_divergent
iORF_197780	LL2011_012	SpC	0	33	ordered_Spar_16	769210	769242	+	4	5_SpeGroup
iORF_197782	LL2011_012	SpC	1	21	ordered_Spar_16	769256	769276	-	0	4_divergent
iORF_197783	LL2011_012	SpC	1	30	ordered_Spar_16	769258	769287	+	0	4_divergent
iORF_197784	LL2011_012	SpC	0	51	ordered_Spar_16	769258	769308	+	0	6_polymorphic
iORF_197787	LL2011_012	SpC	1	54	ordered_Spar_16	769273	769326	-	0	3_pPar
iORF_197788	LL2011_012	SpC	0	172	ordered_Spar_16	769273	769444	-	1	7_ancest
iORF_197790	LL2011_012	SpC	0	30	ordered_Spar_16	769277	769306	-	0	5_SpeGroup
iORF_197791	LL2011_012	SpC	1	39	ordered_Spar_16	769308	769346	+	0	5_SpeGroup
iORF_197793	LL2011_012	SpC	1	66	ordered_Spar_16	769316	769381	+	0	5_SpeGroup
iORF_197794	LL2011_012	SpC	1	102	ordered_Spar_16	769343	769444	-	1	5_SpeGroup
iORF_197796	LL2011_012	SpC	0	80	ordered_Spar_16	769365	769444	-	1	5_SpeGroup
iORF_197798	LL2011_012	SpC	0	46	ordered_Spar_16	769399	769444	-	0	5_SpeGroup
iORF_197800	LL2011_012	SpC	0	9	ordered_Spar_16	769467	769475	-	0	5_SpeGroup
iORF_197801	LL2011_012	SpC	1	24	ordered_Spar_16	769474	769497	+	0	1_conserved
iORF_197825	LL2011_012	SpC	1	18	ordered_Spar_16	770418	770435	+	0	3_pPar
iORF_197826	LL2011_012	SpC	1	69	ordered_Spar_16	770422	770490	-	0	6_polymorphic
iORF_197828	LL2011_012	SpC	0	55	ordered_Spar_16	770436	770490	-	0	6_polymorphic
iORF_197816	LL2011_012	SpC	1	51	ordered_Spar_16	770511	770561	+	1	3_pPar
iORF_197817	LL2011_012	SpC	1	60	ordered_Spar_16	770518	770577	-	4	5_SpeGroup
iORF_197819	LL2011_012	SpC	1	12	ordered_Spar_16	770534	770545	-	0	3_pPar
iORF_197821	LL2011_012	SpC	0	24	ordered_Spar_16	770564	770587	+	3	5_SpeGroup
iORF_197823	LL2011_012	SpC	0	12	ordered_Spar_16	770625	770636	+	0	5_SpeGroup
iORF_197872	LL2011_012	SpC	0	115	ordered_Spar_16	771671	771785	-	1	5_SpeGroup
iORF_197873	LL2011_012	SpC	1	18	ordered_Spar_16	771671	771688	-	0	4_divergent
iORF_197866	LL2011_012	SpC	0	58	ordered_Spar_16	771717	771774	+	0	5_SpeGroup
iORF_197867	LL2011_012	SpC	1	87	ordered_Spar_16	771717	771803	+	1	4_divergent
iORF_197870	LL2011_012	SpC	1	9	ordered_Spar_16	771736	771744	-	0	4_divergent
iORF_197871	LL2011_012	SpC	1	45	ordered_Spar_16	771741	771785	-	0	4_divergent
iORF_197829	LL2011_012	SpC	0	33	ordered_Spar_16	771771	771803	+	1	5_SpeGroup
iORF_197831	LL2011_012	SpC	1	78	ordered_Spar_16	771782	771859	-	2	3_pPar
iORF_197832	LL2011_012	SpC	1	15	ordered_Spar_16	771787	771801	-	0	3_pPar
iORF_197836	LL2011_012	SpC	1	60	ordered_Spar_16	771850	771909	-	0	4_divergent
iORF_197838	LL2011_012	SpC	0	21	ordered_Spar_16	771858	771878	+	0	5_SpeGroup
iORF_197839	LL2011_012	SpC	1	27	ordered_Spar_16	771858	771884	+	0	5_SpeGroup
iORF_197840	LL2011_012	SpC	0	36	ordered_Spar_16	771858	771893	+	0	5_SpeGroup
iORF_197841	LL2011_012	SpC	1	57	ordered_Spar_16	771866	771922	+	0	1_conserved
iORF_197844	LL2011_012	SpC	1	21	ordered_Spar_16	771919	771939	-	0	3_pPar
iORF_197846	LL2011_012	SpC	0	36	ordered_Spar_16	771934	771969	+	0	5_SpeGroup
iORF_197847	LL2011_012	SpC	0	45	ordered_Spar_16	771945	771989	-	1	5_SpeGroup
iORF_197849	LL2011_012	SpC	0	40	ordered_Spar_16	771950	771989	-	1	5_SpeGroup
iORF_197850	LL2011_012	SpC	0	39	ordered_Spar_16	771951	771989	-	1	7_ancest
iORF_197853	LL2011_012	SpC	1	24	ordered_Spar_16	771966	771989	-	1	5_SpeGroup
iORF_197854	LL2011_012	SpC	1	39	ordered_Spar_16	771969	772007	+	1	4_divergent
iORF_197855	LL2011_012	SpC	0	61	ordered_Spar_16	771969	772029	+	1	5_SpeGroup
iORF_197857	LL2011_012	SpC	0	15	ordered_Spar_16	771993	772007	+	0	5_SpeGroup
iORF_197858	LL2011_012	SpC	1	12	ordered_Spar_16	772018	772029	+	0	4_divergent
iORF_197859	LL2011_012	SpC	1	24	ordered_Spar_16	772026	772049	-	0	4_divergent
iORF_197860	LL2011_012	SpC	0	56	ordered_Spar_16	772026	772081	-	1	5_SpeGroup
iORF_197861	LL2011_012	SpC	1	36	ordered_Spar_16	772046	772081	-	1	5_SpeGroup
iORF_197863	LL2011_012	SpC	1	57	ordered_Spar_16	772048	772104	+	1	4_divergent
iORF_197864	LL2011_012	SpC	0	65	ordered_Spar_16	772048	772112	+	3	5_SpeGroup
iORF_197865	LL2011_012	SpC	1	18	ordered_Spar_16	772093	772110	-	2	3_pPar
iORF_197900	LL2011_012	SpC	1	12	ordered_Spar_16	773832	773843	+	0	3_pPar
iORF_197877	LL2011_012	SpC	1	9	ordered_Spar_16	773840	773848	+	0	3_pPar
iORF_197894	LL2011_012	SpC	0	134	ordered_Spar_16	773850	773983	-	20	5_SpeGroup
iORF_197898	LL2011_012	SpC	1	9	ordered_Spar_16	773865	773873	+	0	4_divergent
iORF_197902	LL2011_012	SpC	1	165	ordered_Spar_16	773891	774055	-	16	5_SpeGroup
iORF_197903	LL2011_012	SpC	0	88	ordered_Spar_16	773896	773983	-	15	6_polymorphic
iORF_197904	LL2011_012	SpC	0	160	ordered_Spar_16	773896	774055	-	16	6_polymorphic
iORF_197878	LL2011_012	SpC	1	15	ordered_Spar_16	773959	773973	+	0	3_pPar
iORF_197885	LL2011_012	SpC	0	76	ordered_Spar_16	773980	774055	-	1	5_SpeGroup
iORF_197886	LL2011_012	SpC	1	15	ordered_Spar_16	773982	773996	+	0	1_conserved
iORF_197889	LL2011_012	SpC	1	24	ordered_Spar_16	774001	774024	+	0	4_divergent
iORF_197890	LL2011_012	SpC	0	31	ordered_Spar_16	774001	774031	+	0	5_SpeGroup
iORF_197891	LL2011_012	SpC	1	15	ordered_Spar_16	774017	774031	+	0	6_polymorphic
iORF_197892	LL2011_012	SpC	1	42	ordered_Spar_16	774021	774062	+	1	4_divergent
iORF_197918	LL2011_012	SpC	0	9	ordered_Spar_16	776767	776775	+	0	5_SpeGroup
iORF_197919	LL2011_012	SpC	1	24	ordered_Spar_16	776772	776795	-	1	3_pPar
iORF_197909	LL2011_012	SpC	1	69	ordered_Spar_16	776839	776907	-	0	5_SpeGroup
iORF_197911	LL2011_012	SpC	0	61	ordered_Spar_16	776847	776907	-	0	5_SpeGroup
iORF_197912	LL2011_012	SpC	0	111	ordered_Spar_16	776923	777033	-	0	5_SpeGroup
iORF_197913	LL2011_012	SpC	1	63	ordered_Spar_16	776942	777004	-	0	1_conserved
iORF_197914	LL2011_012	SpC	0	54	ordered_Spar_16	777003	777056	+	0	4_divergent
iORF_197915	LL2011_012	SpC	1	30	ordered_Spar_16	777004	777033	-	0	4_divergent
iORF_197916	LL2011_012	SpC	0	42	ordered_Spar_16	777015	777056	+	0	6_polymorphic
iORF_197941	LL2011_012	SpC	1	39	ordered_Spar_16	777799	777837	-	0	5_SpeGroup
iORF_197942	LL2011_012	SpC	1	45	ordered_Spar_16	777801	777845	+	0	1_conserved
iORF_197943	LL2011_012	SpC	1	18	ordered_Spar_16	777816	777833	-	0	4_divergent
iORF_197931	LL2011_012	SpC	0	74	ordered_Spar_16	777848	777921	-	3	4_divergent
iORF_197933	LL2011_012	SpC	1	12	ordered_Spar_16	777891	777902	+	0	1_conserved
iORF_197936	LL2011_012	SpC	1	75	ordered_Spar_16	777918	777992	-	2	3_pPar
iORF_197937	LL2011_012	SpC	0	45	ordered_Spar_16	777991	778035	+	9	5_SpeGroup
iORF_197945	LL2011_012	SpC	0	155	ordered_Spar_16	779063	779217	-	7	5_SpeGroup
iORF_197972	LL2011_012	SpC	1	108	ordered_Spar_16	779066	779173	+	4	4_divergent
iORF_197973	LL2011_012	SpC	0	133	ordered_Spar_16	779066	779198	+	7	5_SpeGroup
iORF_197961	LL2011_012	SpC	1	12	ordered_Spar_16	779094	779105	+	0	1_conserved
iORF_197978	LL2011_012	SpC	1	111	ordered_Spar_16	779107	779217	-	7	5_SpeGroup
iORF_197979	LL2011_012	SpC	0	120	ordered_Spar_16	779107	779226	-	7	7_ancest
iORF_197981	LL2011_012	SpC	0	30	ordered_Spar_16	779107	779136	-	0	4_divergent
iORF_197987	LL2011_012	SpC	1	27	ordered_Spar_16	779122	779148	+	1	5_SpeGroup
iORF_197991	LL2011_012	SpC	0	76	ordered_Spar_16	779151	779226	-	6	5_SpeGroup
iORF_197946	LL2011_012	SpC	1	9	ordered_Spar_16	779175	779183	+	0	4_divergent
iORF_197949	LL2011_012	SpC	0	9	ordered_Spar_16	779241	779249	-	0	5_SpeGroup
iORF_197950	LL2011_012	SpC	1	39	ordered_Spar_16	779241	779279	-	7	4_divergent
iORF_197951	LL2011_012	SpC	0	66	ordered_Spar_16	779267	779332	+	8	5_SpeGroup
iORF_197954	LL2011_012	SpC	1	42	ordered_Spar_16	779301	779342	+	0	3_pPar
iORF_197957	LL2011_012	SpC	1	27	ordered_Spar_16	779343	779369	-	1	4_divergent
iORF_197958	LL2011_012	SpC	0	68	ordered_Spar_16	779343	779410	-	2	5_SpeGroup
iORF_197960	LL2011_012	SpC	1	45	ordered_Spar_16	779366	779410	-	1	4_divergent
iORF_197962	LL2011_012	SpC	0	32	ordered_Spar_16	779370	779401	+	1	5_SpeGroup
iORF_197963	LL2011_012	SpC	0	51	ordered_Spar_16	779370	779420	+	1	5_SpeGroup
iORF_197964	LL2011_012	SpC	1	75	ordered_Spar_16	779370	779444	+	1	5_SpeGroup
iORF_197966	LL2011_012	SpC	0	9	ordered_Spar_16	779410	779418	-	0	5_SpeGroup
iORF_197967	LL2011_012	SpC	1	57	ordered_Spar_16	779410	779466	-	0	4_divergent
iORF_197968	LL2011_012	SpC	1	24	ordered_Spar_16	779415	779438	-	0	5_SpeGroup
iORF_197970	LL2011_012	SpC	0	21	ordered_Spar_16	779448	779468	+	0	4_divergent
iORF_197971	LL2011_012	SpC	1	18	ordered_Spar_16	779451	779468	+	0	5_SpeGroup
iORF_197974	LL2011_012	SpC	1	105	ordered_Spar_16	779460	779564	-	1	4_divergent
iORF_197975	LL2011_012	SpC	1	15	ordered_Spar_16	779465	779479	+	0	3_pPar
iORF_197977	LL2011_012	SpC	0	74	ordered_Spar_16	779491	779564	-	1	7_ancest
iORF_197980	LL2011_012	SpC	0	12	ordered_Spar_16	779498	779509	+	0	5_SpeGroup
iORF_197984	LL2011_012	SpC	0	16	ordered_Spar_16	779549	779564	-	0	5_SpeGroup
iORF_197985	LL2011_012	SpC	1	30	ordered_Spar_16	779631	779660	+	4	5_SpeGroup
iORF_197986	LL2011_012	SpC	0	41	ordered_Spar_16	779631	779671	+	4	4_divergent
iORF_197993	LL2011_012	SpC	0	15	ordered_Spar_16	783124	783138	-	0	5_SpeGroup
iORF_197994	LL2011_012	SpC	1	9	ordered_Spar_16	783128	783136	-	0	4_divergent
iORF_197997	LL2011_012	SpC	0	131	ordered_Spar_16	783143	783273	-	6	5_SpeGroup
iORF_197998	LL2011_012	SpC	1	123	ordered_Spar_16	783151	783273	-	6	6_polymorphic
iORF_197999	LL2011_012	SpC	0	59	ordered_Spar_16	783154	783212	-	6	5_SpeGroup
iORF_198002	LL2011_012	SpC	0	120	ordered_Spar_16	783154	783273	-	6	6_polymorphic
iORF_198006	LL2011_012	SpC	0	112	ordered_Spar_16	783162	783273	-	6	5_SpeGroup
iORF_198008	LL2011_012	SpC	1	27	ordered_Spar_16	783186	783212	-	4	4_divergent
iORF_198009	LL2011_012	SpC	1	15	ordered_Spar_16	783190	783204	+	3	5_SpeGroup
iORF_198011	LL2011_012	SpC	0	48	ordered_Spar_16	783250	783297	+	1	6_polymorphic
iORF_198012	LL2011_012	SpC	1	57	ordered_Spar_16	783250	783306	+	1	6_polymorphic
iORF_198014	LL2011_012	SpC	0	148	ordered_Spar_16	783250	783397	+	2	5_SpeGroup
iORF_198015	LL2011_012	SpC	1	57	ordered_Spar_16	783270	783326	-	1	6_polymorphic
iORF_198019	LL2011_012	SpC	1	78	ordered_Spar_16	783297	783374	+	1	4_divergent
iORF_198020	LL2011_012	SpC	0	101	ordered_Spar_16	783297	783397	+	1	5_SpeGroup
iORF_198024	LL2011_012	SpC	1	18	ordered_Spar_16	783384	783401	+	0	6_polymorphic
iORF_198025	LL2011_012	SpC	0	21	ordered_Spar_16	783384	783404	+	0	6_polymorphic
iORF_198027	LL2011_012	SpC	0	52	ordered_Spar_16	783398	783449	+	0	5_SpeGroup
iORF_198056	LL2011_012	SpC	0	138	ordered_Spar_16	784365	784502	-	0	5_SpeGroup
iORF_198058	LL2011_012	SpC	1	96	ordered_Spar_16	784368	784463	+	0	4_divergent
iORF_198031	LL2011_012	SpC	0	69	ordered_Spar_16	784395	784463	+	0	4_divergent
iORF_198032	LL2011_012	SpC	1	102	ordered_Spar_16	784401	784502	-	0	4_divergent
iORF_198033	LL2011_012	SpC	1	60	ordered_Spar_16	784460	784519	-	0	4_divergent
iORF_198034	LL2011_012	SpC	1	36	ordered_Spar_16	784474	784509	-	0	4_divergent
iORF_198035	LL2011_012	SpC	0	153	ordered_Spar_16	784474	784626	-	2	5_SpeGroup
iORF_198037	LL2011_012	SpC	1	60	ordered_Spar_16	784501	784560	+	0	3_pPar
iORF_198038	LL2011_012	SpC	1	15	ordered_Spar_16	784509	784523	-	0	3_pPar
iORF_198042	LL2011_012	SpC	1	51	ordered_Spar_16	784576	784626	-	2	4_divergent
iORF_198044	LL2011_012	SpC	1	27	ordered_Spar_16	784604	784630	-	2	3_pPar
iORF_198045	LL2011_012	SpC	1	15	ordered_Spar_16	784625	784639	+	0	3_pPar
iORF_198048	LL2011_012	SpC	1	12	ordered_Spar_16	784652	784663	-	0	3_pPar
iORF_198049	LL2011_012	SpC	0	69	ordered_Spar_16	784656	784724	-	0	5_SpeGroup
iORF_198050	LL2011_012	SpC	1	84	ordered_Spar_16	784656	784739	-	0	4_divergent
iORF_198054	LL2011_012	SpC	1	42	ordered_Spar_16	784745	784786	-	0	1_conserved
iORF_198061	LL2011_012	SpC	1	15	ordered_Spar_16	792318	792332	+	0	1_conserved
iORF_198068	LL2011_012	SpC	1	129	ordered_Spar_16	792344	792472	-	11	6_polymorphic
iORF_198070	LL2011_012	SpC	0	106	ordered_Spar_16	792367	792472	-	11	6_polymorphic
iORF_198073	LL2011_012	SpC	0	72	ordered_Spar_16	792372	792443	+	8	5_SpeGroup
iORF_198074	LL2011_012	SpC	0	28	ordered_Spar_16	792372	792399	+	1	6_polymorphic
iORF_198076	LL2011_012	SpC	1	81	ordered_Spar_16	792396	792476	-	11	4_divergent
iORF_198064	LL2011_012	SpC	0	44	ordered_Spar_16	792441	792484	+	4	5_SpeGroup
iORF_198067	LL2011_012	SpC	1	54	ordered_Spar_16	792476	792529	-	0	5_SpeGroup
iORF_198258	LL2011_012	SpC	0	41	ordered_Spar_16	795813	795853	+	1	6_polymorphic
iORF_198260	LL2011_012	SpC	1	12	ordered_Spar_16	795820	795831	+	1	5_SpeGroup
iORF_198261	LL2011_012	SpC	0	29	ordered_Spar_16	795820	795848	+	1	6_polymorphic
iORF_198262	LL2011_012	SpC	0	139	ordered_Spar_16	795820	795958	+	4	5_SpeGroup
iORF_198265	LL2011_012	SpC	0	9	ordered_Spar_16	795845	795853	+	0	6_polymorphic
iORF_198266	LL2011_012	SpC	0	8	ordered_Spar_16	795850	795857	-	1	5_SpeGroup
iORF_198269	LL2011_012	SpC	1	42	ordered_Spar_16	795867	795908	-	1	4_divergent
iORF_198271	LL2011_012	SpC	0	12	ordered_Spar_16	795897	795908	-	0	5_SpeGroup
iORF_198272	LL2011_012	SpC	1	57	ordered_Spar_16	795902	795958	+	0	5_SpeGroup
iORF_198275	LL2011_012	SpC	0	196	ordered_Spar_16	795902	796097	+	0	5_SpeGroup
iORF_198278	LL2011_012	SpC	1	33	ordered_Spar_16	795963	795995	-	0	5_SpeGroup
iORF_198280	LL2011_012	SpC	0	139	ordered_Spar_16	795994	796132	-	0	5_SpeGroup
iORF_198281	LL2011_012	SpC	1	114	ordered_Spar_16	796019	796132	-	0	4_divergent
iORF_198282	LL2011_012	SpC	1	108	ordered_Spar_16	796021	796128	+	0	4_divergent
iORF_198284	LL2011_012	SpC	0	21	ordered_Spar_16	796077	796097	+	0	5_SpeGroup
iORF_198285	LL2011_012	SpC	1	9	ordered_Spar_16	796110	796118	+	0	3_pPar
iORF_198288	LL2011_012	SpC	0	18	ordered_Spar_16	796144	796161	-	0	5_SpeGroup
iORF_198289	LL2011_012	SpC	1	9	ordered_Spar_16	796153	796161	-	0	4_divergent
iORF_198292	LL2011_012	SpC	1	33	ordered_Spar_16	796160	796192	+	0	1_conserved
iORF_198293	LL2011_012	SpC	1	15	ordered_Spar_16	796167	796181	-	0	3_pPar
iORF_198296	LL2011_012	SpC	1	60	ordered_Spar_16	796176	796235	+	2	3_pPar
iORF_198297	LL2011_012	SpC	1	33	ordered_Spar_16	796195	796227	-	2	4_divergent
iORF_198298	LL2011_012	SpC	0	126	ordered_Spar_16	796195	796320	-	2	5_SpeGroup
iORF_198299	LL2011_012	SpC	0	81	ordered_Spar_16	796232	796312	+	0	5_SpeGroup
iORF_198300	LL2011_012	SpC	1	102	ordered_Spar_16	796232	796333	+	0	4_divergent
iORF_198302	LL2011_012	SpC	0	15	ordered_Spar_16	796319	796333	+	0	5_SpeGroup
iORF_198303	LL2011_012	SpC	1	138	ordered_Spar_16	796368	796505	-	1	3_pPar
iORF_198304	LL2011_012	SpC	1	78	ordered_Spar_16	796412	796489	-	0	1_conserved
iORF_198306	LL2011_012	SpC	1	33	ordered_Spar_16	796436	796468	+	0	1_conserved
iORF_198309	LL2011_012	SpC	1	33	ordered_Spar_16	796498	796530	+	0	3_pPar
iORF_198311	LL2011_012	SpC	1	15	ordered_Spar_16	796700	796714	-	0	4_divergent
iORF_198314	LL2011_012	SpC	0	9	ordered_Spar_16	796826	796834	-	0	5_SpeGroup
iORF_198317	LL2011_012	SpC	0	67	ordered_Spar_16	796855	796921	-	3	5_SpeGroup
iORF_198318	LL2011_012	SpC	0	117	ordered_Spar_16	796855	796971	-	3	5_SpeGroup
iORF_198320	LL2011_012	SpC	1	54	ordered_Spar_16	796918	796971	-	1	4_divergent
iORF_198323	LL2011_012	SpC	1	15	ordered_Spar_16	797011	797025	-	0	3_pPar
iORF_198388	LL2011_012	SpC	1	27	ordered_Spar_16	798593	798619	-	0	1_conserved
iORF_198405	LL2011_012	SpC	1	39	ordered_Spar_16	798609	798647	-	0	6_polymorphic
iORF_198408	LL2011_012	SpC	1	12	ordered_Spar_16	798612	798623	+	0	4_divergent
iORF_198409	LL2011_012	SpC	1	15	ordered_Spar_16	798616	798630	-	0	5_SpeGroup
iORF_198415	LL2011_012	SpC	1	114	ordered_Spar_16	798629	798742	+	2	4_divergent
iORF_198416	LL2011_012	SpC	0	121	ordered_Spar_16	798629	798749	+	2	5_SpeGroup
iORF_198428	LL2011_012	SpC	1	66	ordered_Spar_16	798641	798706	-	0	3_pPar
iORF_198434	LL2011_012	SpC	1	12	ordered_Spar_16	798654	798665	-	0	1_conserved
iORF_198374	LL2011_012	SpC	1	36	ordered_Spar_16	798703	798738	-	2	4_divergent
iORF_198375	LL2011_012	SpC	0	22	ordered_Spar_16	798717	798738	-	2	5_SpeGroup
iORF_198377	LL2011_012	SpC	1	27	ordered_Spar_16	798768	798794	-	1	3_pPar
iORF_198386	LL2011_012	SpC	1	18	ordered_Spar_16	798874	798891	+	1	3_pPar
iORF_198392	LL2011_012	SpC	1	9	ordered_Spar_16	798950	798958	+	0	3_pPar
iORF_198393	LL2011_012	SpC	0	48	ordered_Spar_16	798953	799000	-	1	6_polymorphic
iORF_198396	LL2011_012	SpC	1	33	ordered_Spar_16	798977	799009	+	1	3_pPar
iORF_198398	LL2011_012	SpC	1	15	ordered_Spar_16	798986	799000	-	1	6_polymorphic
iORF_198419	LL2011_012	SpC	1	15	ordered_Spar_16	799160	799174	+	0	5_SpeGroup
iORF_198903	LL2011_012	SpC	0	51	ordered_Spar_16	807219	807269	-	2	6_polymorphic
iORF_198904	LL2011_012	SpC	0	52	ordered_Spar_16	807219	807270	-	2	5_SpeGroup
iORF_198924	LL2011_012	SpC	1	27	ordered_Spar_16	807243	807269	-	1	6_polymorphic
iORF_198967	LL2011_012	SpC	0	12	ordered_Spar_16	807287	807298	+	0	5_SpeGroup
iORF_199008	LL2011_012	SpC	1	15	ordered_Spar_16	807402	807416	+	0	1_conserved
iORF_199056	LL2011_012	SpC	1	12	ordered_Spar_16	807673	807684	-	0	4_divergent
iORF_199057	LL2011_012	SpC	0	44	ordered_Spar_16	807673	807716	-	1	5_SpeGroup
iORF_199059	LL2011_012	SpC	0	14	ordered_Spar_16	807683	807696	+	1	7_ancest
iORF_199127	LL2011_012	SpC	1	81	ordered_Spar_16	812360	812440	-	3	5_SpeGroup
iORF_199140	LL2011_012	SpC	0	66	ordered_Spar_16	812375	812440	-	3	5_SpeGroup
iORF_199146	LL2011_012	SpC	0	53	ordered_Spar_16	812388	812440	-	3	5_SpeGroup
iORF_199151	LL2011_012	SpC	1	21	ordered_Spar_16	812399	812419	+	0	3_pPar
iORF_199100	LL2011_012	SpC	0	21	ordered_Spar_16	812432	812452	+	0	6_polymorphic
iORF_199101	LL2011_012	SpC	0	30	ordered_Spar_16	812432	812461	+	0	5_SpeGroup
iORF_199102	LL2011_012	SpC	1	126	ordered_Spar_16	812432	812557	+	2	6_polymorphic
iORF_199103	LL2011_012	SpC	0	198	ordered_Spar_16	812432	812629	+	2	5_SpeGroup
iORF_199104	LL2011_012	SpC	1	45	ordered_Spar_16	812439	812483	+	0	3_pPar
iORF_199106	LL2011_012	SpC	0	65	ordered_Spar_16	812464	812528	+	2	5_SpeGroup
iORF_199107	LL2011_012	SpC	0	94	ordered_Spar_16	812464	812557	+	2	5_SpeGroup
iORF_199108	LL2011_012	SpC	1	231	ordered_Spar_16	812464	812694	+	2	5_SpeGroup
iORF_199109	LL2011_012	SpC	1	108	ordered_Spar_16	812480	812587	-	2	5_SpeGroup
iORF_199110	LL2011_012	SpC	0	159	ordered_Spar_16	812480	812638	-	2	5_SpeGroup
iORF_199111	LL2011_012	SpC	0	12	ordered_Spar_16	812500	812511	-	0	4_divergent
iORF_199112	LL2011_012	SpC	1	27	ordered_Spar_16	812500	812526	-	2	5_SpeGroup
iORF_199113	LL2011_012	SpC	0	88	ordered_Spar_16	812500	812587	-	2	5_SpeGroup
iORF_199114	LL2011_012	SpC	0	128	ordered_Spar_16	812502	812629	+	2	5_SpeGroup
iORF_199118	LL2011_012	SpC	0	80	ordered_Spar_16	812508	812587	-	2	5_SpeGroup
iORF_199119	LL2011_012	SpC	0	131	ordered_Spar_16	812508	812638	-	2	5_SpeGroup
iORF_199120	LL2011_012	SpC	0	19	ordered_Spar_16	812510	812528	+	2	5_SpeGroup
iORF_199121	LL2011_012	SpC	1	12	ordered_Spar_16	812517	812528	+	1	5_SpeGroup
iORF_199124	LL2011_012	SpC	0	15	ordered_Spar_16	812543	812557	+	0	6_polymorphic
iORF_199125	LL2011_012	SpC	1	15	ordered_Spar_16	812564	812578	+	0	4_divergent
iORF_199126	LL2011_012	SpC	0	58	ordered_Spar_16	812564	812621	+	0	5_SpeGroup
iORF_199128	LL2011_012	SpC	1	36	ordered_Spar_16	812603	812638	-	0	4_divergent
iORF_199130	LL2011_012	SpC	1	81	ordered_Spar_16	812610	812690	+	0	5_SpeGroup
iORF_199131	LL2011_012	SpC	0	85	ordered_Spar_16	812610	812694	+	0	4_divergent
iORF_199136	LL2011_012	SpC	0	36	ordered_Spar_16	812655	812690	+	0	4_divergent
iORF_199139	LL2011_012	SpC	1	36	ordered_Spar_16	812734	812769	-	0	3_pPar
iORF_199160	LL2011_012	SpC	1	30	ordered_Spar_16	814141	814170	-	0	3_pPar
iORF_199171	LL2011_012	SpC	1	24	ordered_Spar_16	814157	814180	+	0	3_pPar
iORF_199178	LL2011_012	SpC	1	18	ordered_Spar_16	814170	814187	-	0	3_pPar
iORF_199180	LL2011_012	SpC	0	88	ordered_Spar_16	814177	814264	+	4	6_polymorphic
iORF_199181	LL2011_012	SpC	1	111	ordered_Spar_16	814177	814287	+	4	4_divergent
iORF_199182	LL2011_012	SpC	0	134	ordered_Spar_16	814177	814310	+	4	6_polymorphic
iORF_199158	LL2011_012	SpC	0	15	ordered_Spar_16	814273	814287	+	0	5_SpeGroup
iORF_199162	LL2011_012	SpC	1	102	ordered_Spar_16	814386	814487	+	1	4_divergent
iORF_199164	LL2011_012	SpC	0	175	ordered_Spar_16	814386	814560	+	2	5_SpeGroup
iORF_199165	LL2011_012	SpC	1	81	ordered_Spar_16	814389	814469	-	1	3_pPar
iORF_199166	LL2011_012	SpC	0	119	ordered_Spar_16	814402	814520	-	1	6_polymorphic
iORF_199169	LL2011_012	SpC	0	41	ordered_Spar_16	814480	814520	-	0	6_polymorphic
iORF_199170	LL2011_012	SpC	1	24	ordered_Spar_16	814497	814520	-	0	4_divergent
iORF_199176	LL2011_012	SpC	0	58	ordered_Spar_16	814549	814606	-	1	6_polymorphic
iORF_199240	LL2011_012	SpC	0	78	ordered_Spar_16	816084	816161	-	0	5_SpeGroup
iORF_199241	LL2011_012	SpC	1	102	ordered_Spar_16	816084	816185	-	0	4_divergent
iORF_199190	LL2011_012	SpC	0	141	ordered_Spar_16	816142	816282	-	17	7_ancest
iORF_199191	LL2011_012	SpC	0	138	ordered_Spar_16	816145	816282	-	17	5_SpeGroup
iORF_199193	LL2011_012	SpC	0	104	ordered_Spar_16	816179	816282	-	17	5_SpeGroup
iORF_199195	LL2011_012	SpC	0	16	ordered_Spar_16	816186	816201	+	1	5_SpeGroup
iORF_199196	LL2011_012	SpC	1	39	ordered_Spar_16	816186	816224	+	1	5_SpeGroup
iORF_199202	LL2011_012	SpC	0	306	ordered_Spar_16	816209	816514	+	28	6_polymorphic
iORF_199205	LL2011_012	SpC	0	9	ordered_Spar_16	816228	816236	-	0	4_divergent
iORF_199207	LL2011_012	SpC	0	60	ordered_Spar_16	816269	816328	-	10	6_polymorphic
iORF_199208	LL2011_012	SpC	1	198	ordered_Spar_16	816269	816466	-	11	5_SpeGroup
iORF_199209	LL2011_012	SpC	0	296	ordered_Spar_16	816269	816564	-	12	7_ancest
iORF_199210	LL2011_012	SpC	0	86	ordered_Spar_16	816288	816373	+	11	6_polymorphic
iORF_199211	LL2011_012	SpC	1	156	ordered_Spar_16	816288	816443	+	11	5_SpeGroup
iORF_199212	LL2011_012	SpC	0	166	ordered_Spar_16	816288	816453	+	11	6_polymorphic
iORF_199213	LL2011_012	SpC	0	329	ordered_Spar_16	816288	816616	+	12	7_ancest
iORF_199215	LL2011_012	SpC	0	83	ordered_Spar_16	816305	816387	-	4	6_polymorphic
iORF_199216	LL2011_012	SpC	0	58	ordered_Spar_16	816330	816387	-	1	6_polymorphic
iORF_199217	LL2011_012	SpC	0	123	ordered_Spar_16	816330	816452	-	1	6_polymorphic
iORF_199218	LL2011_012	SpC	0	137	ordered_Spar_16	816330	816466	-	1	6_polymorphic
iORF_199219	LL2011_012	SpC	1	51	ordered_Spar_16	816337	816387	-	1	4_divergent
iORF_199222	LL2011_012	SpC	0	191	ordered_Spar_16	816348	816538	-	2	7_ancest
iORF_199229	LL2011_012	SpC	0	102	ordered_Spar_16	816463	816564	-	1	5_SpeGroup
iORF_199230	LL2011_012	SpC	1	9	ordered_Spar_16	816514	816522	+	0	1_conserved
iORF_199231	LL2011_012	SpC	1	42	ordered_Spar_16	816523	816564	-	0	4_divergent
iORF_199232	LL2011_012	SpC	0	9	ordered_Spar_16	816535	816543	+	0	6_polymorphic
iORF_199233	LL2011_012	SpC	1	24	ordered_Spar_16	816537	816560	+	0	6_polymorphic
iORF_199234	LL2011_012	SpC	0	97	ordered_Spar_16	816583	816679	-	0	5_SpeGroup
iORF_199236	LL2011_012	SpC	0	72	ordered_Spar_16	816591	816662	+	0	5_SpeGroup
iORF_199237	LL2011_012	SpC	0	163	ordered_Spar_16	816591	816753	+	2	5_SpeGroup
iORF_199238	LL2011_012	SpC	1	201	ordered_Spar_16	816591	816791	+	3	5_SpeGroup
iORF_199239	LL2011_012	SpC	1	12	ordered_Spar_16	816605	816616	+	0	3_pPar
iORF_199242	LL2011_012	SpC	1	21	ordered_Spar_16	816659	816679	-	0	4_divergent
iORF_199243	LL2011_012	SpC	0	79	ordered_Spar_16	816659	816737	-	0	5_SpeGroup
iORF_199244	LL2011_012	SpC	1	75	ordered_Spar_16	816663	816737	-	0	4_divergent
iORF_199246	LL2011_012	SpC	0	55	ordered_Spar_16	816712	816766	-	2	5_SpeGroup
iORF_199248	LL2011_012	SpC	1	42	ordered_Spar_16	816725	816766	-	2	4_divergent
iORF_199250	LL2011_012	SpC	0	63	ordered_Spar_16	816729	816791	+	3	5_SpeGroup
iORF_199278	LL2011_012	SpC	1	15	ordered_Spar_16	818922	818936	+	0	1_conserved
iORF_199282	LL2011_012	SpC	1	30	ordered_Spar_16	818954	818983	-	1	6_polymorphic
iORF_199286	LL2011_012	SpC	1	87	ordered_Spar_16	818959	819045	+	1	4_divergent
iORF_199287	LL2011_012	SpC	0	36	ordered_Spar_16	818959	818994	+	1	7_ancest
iORF_199291	LL2011_012	SpC	0	21	ordered_Spar_16	818963	818983	-	1	6_polymorphic
iORF_199293	LL2011_012	SpC	1	15	ordered_Spar_16	818991	819005	-	0	4_divergent
iORF_199251	LL2011_012	SpC	1	24	ordered_Spar_16	819026	819049	-	0	4_divergent
iORF_199252	LL2011_012	SpC	0	199	ordered_Spar_16	819026	819224	-	2	5_SpeGroup
iORF_199253	LL2011_012	SpC	0	79	ordered_Spar_16	819046	819124	-	1	5_SpeGroup
iORF_199254	LL2011_012	SpC	1	69	ordered_Spar_16	819060	819128	+	1	4_divergent
iORF_199257	LL2011_012	SpC	0	228	ordered_Spar_16	819060	819287	+	4	5_SpeGroup
iORF_199259	LL2011_012	SpC	1	27	ordered_Spar_16	819098	819124	-	1	4_divergent
iORF_199264	LL2011_012	SpC	1	189	ordered_Spar_16	819135	819323	-	4	5_SpeGroup
iORF_199265	LL2011_012	SpC	0	244	ordered_Spar_16	819135	819378	-	4	5_SpeGroup
iORF_199268	LL2011_012	SpC	1	33	ordered_Spar_16	819164	819196	+	0	3_pPar
iORF_199270	LL2011_012	SpC	0	12	ordered_Spar_16	819176	819187	-	0	5_SpeGroup
iORF_199271	LL2011_012	SpC	1	60	ordered_Spar_16	819176	819235	-	1	4_divergent
iORF_199274	LL2011_012	SpC	0	43	ordered_Spar_16	819199	819241	+	0	5_SpeGroup
iORF_199276	LL2011_012	SpC	0	162	ordered_Spar_16	819217	819378	-	3	7_ancest
iORF_199279	LL2011_012	SpC	0	91	ordered_Spar_16	819233	819323	-	3	5_SpeGroup
iORF_199280	LL2011_012	SpC	1	57	ordered_Spar_16	819238	819294	+	3	4_divergent
iORF_199283	LL2011_012	SpC	0	107	ordered_Spar_16	819272	819378	-	2	7_ancest
iORF_199284	LL2011_012	SpC	0	32	ordered_Spar_16	819292	819323	-	1	7_ancest
iORF_199285	LL2011_012	SpC	0	87	ordered_Spar_16	819292	819378	-	1	5_SpeGroup
iORF_199288	LL2011_012	SpC	0	37	ordered_Spar_16	819322	819358	+	0	5_SpeGroup
iORF_199289	LL2011_012	SpC	1	48	ordered_Spar_16	819322	819369	+	0	4_divergent
iORF_199301	LL2011_012	SpC	1	63	ordered_Spar_16	820495	820557	-	0	4_divergent
iORF_199297	LL2011_012	SpC	1	9	ordered_Spar_16	820583	820591	+	0	1_conserved
iORF_199351	LL2011_012	SpC	0	93	ordered_Spar_16	821206	821298	+	9	6_polymorphic
iORF_199333	LL2011_012	SpC	0	15	ordered_Spar_16	821220	821234	-	1	5_SpeGroup
iORF_199346	LL2011_012	SpC	1	24	ordered_Spar_16	821237	821260	-	0	4_divergent
iORF_199348	LL2011_012	SpC	1	18	ordered_Spar_16	821240	821257	+	0	3_pPar
iORF_199356	LL2011_012	SpC	1	111	ordered_Spar_16	821254	821364	-	8	4_divergent
iORF_199357	LL2011_012	SpC	0	163	ordered_Spar_16	821254	821416	-	9	5_SpeGroup
iORF_199372	LL2011_012	SpC	0	75	ordered_Spar_16	821264	821338	-	8	6_polymorphic
iORF_199373	LL2011_012	SpC	0	153	ordered_Spar_16	821264	821416	-	9	6_polymorphic
iORF_199389	LL2011_012	SpC	1	57	ordered_Spar_16	821279	821335	+	8	4_divergent
iORF_199306	LL2011_012	SpC	0	66	ordered_Spar_16	821295	821360	-	0	5_SpeGroup
iORF_199307	LL2011_012	SpC	0	36	ordered_Spar_16	821303	821338	-	0	5_SpeGroup
iORF_199308	LL2011_012	SpC	1	114	ordered_Spar_16	821303	821416	-	1	5_SpeGroup
iORF_199310	LL2011_012	SpC	1	54	ordered_Spar_16	821307	821360	-	0	4_divergent
iORF_199313	LL2011_012	SpC	1	132	ordered_Spar_16	821323	821454	+	5	6_polymorphic
iORF_199314	LL2011_012	SpC	0	182	ordered_Spar_16	821323	821504	+	5	6_polymorphic
iORF_199315	LL2011_012	SpC	0	202	ordered_Spar_16	821323	821524	+	5	5_SpeGroup
iORF_199334	LL2011_012	SpC	0	38	ordered_Spar_16	821379	821416	-	1	6_polymorphic
iORF_199335	LL2011_012	SpC	0	15	ordered_Spar_16	821415	821429	+	3	5_SpeGroup
iORF_199336	LL2011_012	SpC	0	90	ordered_Spar_16	821415	821504	+	4	7_ancest
iORF_199337	LL2011_012	SpC	1	108	ordered_Spar_16	821417	821524	+	4	6_polymorphic
iORF_199342	LL2011_012	SpC	1	108	ordered_Spar_16	821521	821628	+	0	4_divergent
iORF_199345	LL2011_012	SpC	1	24	ordered_Spar_16	821552	821575	+	0	4_divergent
iORF_199353	LL2011_012	SpC	1	33	ordered_Spar_16	821613	821645	+	0	1_conserved
iORF_199320	LL2011_012	SpC	1	87	ordered_Spar_16	822499	822585	-	0	3_pPar
iORF_199321	LL2011_012	SpC	1	12	ordered_Spar_16	822504	822515	-	0	3_pPar
iORF_199323	LL2011_012	SpC	1	60	ordered_Spar_16	822539	822598	+	0	1_conserved
iORF_199324	LL2011_012	SpC	1	30	ordered_Spar_16	822549	822578	-	0	1_conserved
iORF_199325	LL2011_012	SpC	0	63	ordered_Spar_16	822591	822653	-	3	4_divergent
iORF_199326	LL2011_012	SpC	1	72	ordered_Spar_16	822595	822666	-	3	4_divergent
iORF_199327	LL2011_012	SpC	0	84	ordered_Spar_16	822595	822678	-	3	5_SpeGroup
iORF_199329	LL2011_012	SpC	1	18	ordered_Spar_16	822638	822655	-	1	4_divergent
iORF_199331	LL2011_012	SpC	0	15	ordered_Spar_16	822658	822672	+	0	5_SpeGroup
iORF_199446	LL2011_012	SpC	0	138	ordered_Spar_16	823941	824078	+	0	4_divergent
iORF_199451	LL2011_012	SpC	0	21	ordered_Spar_16	824029	824049	-	0	5_SpeGroup
iORF_199452	LL2011_012	SpC	0	232	ordered_Spar_16	824029	824260	-	1	6_polymorphic
iORF_199406	LL2011_012	SpC	0	18	ordered_Spar_16	824048	824065	+	0	5_SpeGroup
iORF_199409	LL2011_012	SpC	0	186	ordered_Spar_16	824075	824260	-	1	6_polymorphic
iORF_199410	LL2011_012	SpC	1	138	ordered_Spar_16	824123	824260	-	0	5_SpeGroup
iORF_199411	LL2011_012	SpC	0	120	ordered_Spar_16	824141	824260	-	0	5_SpeGroup
iORF_199412	LL2011_012	SpC	0	45	ordered_Spar_16	824173	824217	+	0	6_polymorphic
iORF_199423	LL2011_012	SpC	0	93	ordered_Spar_16	824439	824531	-	1	5_SpeGroup
iORF_199424	LL2011_012	SpC	1	195	ordered_Spar_16	824439	824633	-	3	4_divergent
iORF_199425	LL2011_012	SpC	1	21	ordered_Spar_16	824443	824463	-	0	3_pPar
iORF_199427	LL2011_012	SpC	1	45	ordered_Spar_16	824466	824510	+	0	4_divergent
iORF_199428	LL2011_012	SpC	0	87	ordered_Spar_16	824466	824552	+	1	5_SpeGroup
iORF_199430	LL2011_012	SpC	1	78	ordered_Spar_16	824470	824547	+	1	3_pPar
iORF_199432	LL2011_012	SpC	1	42	ordered_Spar_16	824483	824524	+	1	3_pPar
iORF_199436	LL2011_012	SpC	0	113	ordered_Spar_16	824521	824633	-	2	5_SpeGroup
iORF_199437	LL2011_012	SpC	0	42	ordered_Spar_16	824594	824635	+	0	6_polymorphic
iORF_199438	LL2011_012	SpC	1	54	ordered_Spar_16	824594	824647	+	0	6_polymorphic
iORF_199440	LL2011_012	SpC	0	73	ordered_Spar_16	824628	824700	+	2	5_SpeGroup
iORF_199441	LL2011_012	SpC	0	90	ordered_Spar_16	824628	824717	+	2	6_polymorphic
iORF_199442	LL2011_012	SpC	1	102	ordered_Spar_16	824628	824729	+	2	6_polymorphic
iORF_199444	LL2011_012	SpC	1	60	ordered_Spar_16	824641	824700	+	2	4_divergent
iORF_199445	LL2011_012	SpC	0	70	ordered_Spar_16	824641	824710	+	2	5_SpeGroup
iORF_199448	LL2011_012	SpC	0	18	ordered_Spar_16	824703	824720	-	0	5_SpeGroup
iORF_199477	LL2011_012	SpC	1	24	ordered_Spar_16	825589	825612	+	0	1_conserved
iORF_199482	LL2011_012	SpC	0	24	ordered_Spar_16	825598	825621	-	0	5_SpeGroup
iORF_199484	LL2011_012	SpC	1	147	ordered_Spar_16	825600	825746	+	4	6_polymorphic
iORF_199487	LL2011_012	SpC	0	27	ordered_Spar_16	825636	825662	-	0	4_divergent
iORF_199454	LL2011_012	SpC	1	33	ordered_Spar_16	825664	825696	+	0	3_pPar
iORF_199455	LL2011_012	SpC	1	9	ordered_Spar_16	825675	825683	-	0	3_pPar
iORF_199456	LL2011_012	SpC	1	36	ordered_Spar_16	825680	825715	-	0	3_pPar
iORF_199457	LL2011_012	SpC	1	24	ordered_Spar_16	825688	825711	-	0	3_pPar
iORF_199459	LL2011_012	SpC	1	36	ordered_Spar_16	825693	825728	-	0	4_divergent
iORF_199460	LL2011_012	SpC	0	78	ordered_Spar_16	825693	825770	-	4	5_SpeGroup
iORF_199461	LL2011_012	SpC	1	9	ordered_Spar_16	825725	825733	-	0	3_pPar
iORF_199472	LL2011_012	SpC	1	45	ordered_Spar_16	825816	825860	-	0	6_polymorphic
iORF_199473	LL2011_012	SpC	0	111	ordered_Spar_16	825816	825926	-	10	6_polymorphic
iORF_199476	LL2011_012	SpC	0	30	ordered_Spar_16	825835	825864	+	1	5_SpeGroup
iORF_199480	LL2011_012	SpC	1	24	ordered_Spar_16	825861	825884	+	4	3_pPar
iORF_199492	LL2011_012	SpC	1	9	ordered_Spar_16	828797	828805	+	0	6_polymorphic
iORF_199498	LL2011_012	SpC	1	18	ordered_Spar_16	828874	828891	+	0	4_divergent
iORF_199499	LL2011_012	SpC	1	66	ordered_Spar_16	828882	828947	-	0	4_divergent
iORF_199500	LL2011_012	SpC	1	15	ordered_Spar_16	828888	828902	+	0	1_conserved
iORF_199783	LL2011_012	SpC	0	79	ordered_Spar_16	833607	833685	+	4	5_SpeGroup
iORF_199785	LL2011_012	SpC	1	63	ordered_Spar_16	833607	833669	+	4	6_polymorphic
iORF_199809	LL2011_012	SpC	0	36	ordered_Spar_16	833634	833669	+	0	6_polymorphic
iORF_199826	LL2011_012	SpC	1	189	ordered_Spar_16	833678	833866	-	0	3_pPar
iORF_199786	LL2011_012	SpC	1	99	ordered_Spar_16	833776	833874	-	0	4_divergent
iORF_199788	LL2011_012	SpC	0	24	ordered_Spar_16	833804	833827	+	0	6_polymorphic
iORF_199789	LL2011_012	SpC	1	9	ordered_Spar_16	833819	833827	+	0	6_polymorphic
iORF_199790	LL2011_012	SpC	1	9	ordered_Spar_16	833829	833837	+	0	4_divergent
iORF_199800	LL2011_012	SpC	0	18	ordered_Spar_16	833942	833959	-	0	6_polymorphic
iORF_199801	LL2011_012	SpC	0	59	ordered_Spar_16	833942	834000	-	1	6_polymorphic
iORF_199802	LL2011_012	SpC	0	268	ordered_Spar_16	833943	834210	-	7	5_SpeGroup
iORF_199803	LL2011_012	SpC	1	45	ordered_Spar_16	833956	834000	-	1	5_SpeGroup
iORF_199804	LL2011_012	SpC	0	105	ordered_Spar_16	833958	834062	+	1	6_polymorphic
iORF_199805	LL2011_012	SpC	0	179	ordered_Spar_16	833958	834136	+	1	6_polymorphic
iORF_199806	LL2011_012	SpC	1	75	ordered_Spar_16	833988	834062	+	0	6_polymorphic
iORF_199808	LL2011_012	SpC	1	156	ordered_Spar_16	834050	834205	-	6	6_polymorphic
iORF_199810	LL2011_012	SpC	1	48	ordered_Spar_16	834089	834136	+	0	6_polymorphic
iORF_199811	LL2011_012	SpC	0	144	ordered_Spar_16	834089	834232	+	7	5_SpeGroup
iORF_199812	LL2011_012	SpC	0	73	ordered_Spar_16	834133	834205	-	6	6_polymorphic
iORF_199814	LL2011_012	SpC	1	99	ordered_Spar_16	834150	834248	-	18	6_polymorphic
iORF_199832	LL2011_012	SpC	1	255	ordered_Spar_16	835191	835445	-	1	6_polymorphic
iORF_199833	LL2011_012	SpC	0	54	ordered_Spar_16	835191	835244	-	0	6_polymorphic
iORF_199846	LL2011_012	SpC	0	155	ordered_Spar_16	835241	835395	-	1	5_SpeGroup
iORF_199847	LL2011_012	SpC	1	18	ordered_Spar_16	835241	835258	-	0	5_SpeGroup
iORF_199848	LL2011_012	SpC	1	54	ordered_Spar_16	835243	835296	+	1	6_polymorphic
iORF_199849	LL2011_012	SpC	0	73	ordered_Spar_16	835243	835315	+	1	6_polymorphic
iORF_199850	LL2011_012	SpC	0	110	ordered_Spar_16	835243	835352	+	1	5_SpeGroup
iORF_199851	LL2011_012	SpC	0	124	ordered_Spar_16	835243	835366	+	1	6_polymorphic
iORF_199827	LL2011_012	SpC	0	174	ordered_Spar_16	835272	835445	-	1	6_polymorphic
iORF_199829	LL2011_012	SpC	0	108	ordered_Spar_16	835322	835429	-	0	6_polymorphic
iORF_199830	LL2011_012	SpC	0	124	ordered_Spar_16	835322	835445	-	0	5_SpeGroup
iORF_199831	LL2011_012	SpC	1	54	ordered_Spar_16	835342	835395	-	0	4_divergent
iORF_199838	LL2011_012	SpC	0	111	ordered_Spar_16	835379	835489	+	3	5_SpeGroup
iORF_199840	LL2011_012	SpC	1	51	ordered_Spar_16	835402	835452	+	0	3_pPar
iORF_199842	LL2011_012	SpC	0	15	ordered_Spar_16	835415	835429	-	0	4_divergent
iORF_199843	LL2011_012	SpC	1	57	ordered_Spar_16	835426	835482	-	0	3_pPar
iORF_199858	LL2011_012	SpC	0	56	ordered_Spar_16	836675	836730	-	1	4_divergent
iORF_199862	LL2011_012	SpC	1	39	ordered_Spar_16	836692	836730	-	1	4_divergent
iORF_199866	LL2011_012	SpC	1	30	ordered_Spar_16	836730	836759	-	0	3_pPar
iORF_199867	LL2011_012	SpC	1	75	ordered_Spar_16	836746	836820	-	1	4_divergent
iORF_199868	LL2011_012	SpC	0	71	ordered_Spar_16	836750	836820	-	1	4_divergent
iORF_199869	LL2011_012	SpC	1	12	ordered_Spar_16	836752	836763	+	0	3_pPar
iORF_199852	LL2011_012	SpC	1	21	ordered_Spar_16	836765	836785	+	1	5_SpeGroup
iORF_199853	LL2011_012	SpC	0	71	ordered_Spar_16	836765	836835	+	1	5_SpeGroup
iORF_199855	LL2011_012	SpC	0	23	ordered_Spar_16	836776	836798	+	1	5_SpeGroup
iORF_199856	LL2011_012	SpC	0	8	ordered_Spar_16	836778	836785	+	1	5_SpeGroup
iORF_199857	LL2011_012	SpC	1	21	ordered_Spar_16	836778	836798	+	1	5_SpeGroup
iORF_199859	LL2011_012	SpC	1	15	ordered_Spar_16	836792	836806	+	0	3_pPar
iORF_199861	LL2011_012	SpC	1	33	ordered_Spar_16	836803	836835	+	0	5_SpeGroup
iORF_199893	LL2011_012	SpC	1	30	ordered_Spar_16	839111	839140	+	0	3_pPar
iORF_199894	LL2011_012	SpC	1	12	ordered_Spar_16	839124	839135	+	0	3_pPar
iORF_199895	LL2011_012	SpC	1	33	ordered_Spar_16	839132	839164	-	0	4_divergent
iORF_199871	LL2011_012	SpC	0	36	ordered_Spar_16	839169	839204	+	0	5_SpeGroup
iORF_199874	LL2011_012	SpC	1	48	ordered_Spar_16	839186	839233	-	0	3_pPar
iORF_199875	LL2011_012	SpC	1	42	ordered_Spar_16	839214	839255	-	0	1_conserved
iORF_200096	LL2011_012	SpC	0	41	ordered_Spar_16	843100	843140	-	1	5_SpeGroup
iORF_200120	LL2011_012	SpC	0	88	ordered_Spar_16	843129	843216	+	3	5_SpeGroup
iORF_200121	LL2011_012	SpC	1	93	ordered_Spar_16	843129	843221	+	3	5_SpeGroup
iORF_200125	LL2011_012	SpC	1	15	ordered_Spar_16	843133	843147	-	0	3_pPar
iORF_200129	LL2011_012	SpC	1	21	ordered_Spar_16	843137	843157	-	0	4_divergent
iORF_200136	LL2011_012	SpC	1	9	ordered_Spar_16	843144	843152	-	0	6_polymorphic
iORF_200091	LL2011_012	SpC	1	18	ordered_Spar_16	843239	843256	+	0	3_pPar
iORF_200098	LL2011_012	SpC	1	9	ordered_Spar_16	843332	843340	-	0	6_polymorphic
iORF_200100	LL2011_012	SpC	1	12	ordered_Spar_16	843363	843374	+	0	4_divergent
iORF_200101	LL2011_012	SpC	0	18	ordered_Spar_16	843366	843383	-	0	5_SpeGroup
iORF_200126	LL2011_012	SpC	1	21	ordered_Spar_16	843625	843645	+	2	4_divergent
iORF_200131	LL2011_012	SpC	1	204	ordered_Spar_16	843685	843888	-	0	6_polymorphic
iORF_200133	LL2011_012	SpC	0	195	ordered_Spar_16	843694	843888	-	0	6_polymorphic
iORF_200139	LL2011_012	SpC	1	54	ordered_Spar_16	843728	843781	-	0	4_divergent
iORF_200141	LL2011_012	SpC	1	69	ordered_Spar_16	843742	843810	+	0	4_divergent
iORF_200142	LL2011_012	SpC	0	296	ordered_Spar_16	843742	844037	+	3	5_SpeGroup
iORF_200143	LL2011_012	SpC	0	129	ordered_Spar_16	843760	843888	-	0	6_polymorphic
iORF_200145	LL2011_012	SpC	0	188	ordered_Spar_16	843780	843967	+	1	5_SpeGroup
iORF_200146	LL2011_012	SpC	1	258	ordered_Spar_16	843780	844037	+	3	5_SpeGroup
iORF_200148	LL2011_012	SpC	0	158	ordered_Spar_16	843810	843967	+	1	4_divergent
iORF_200150	LL2011_012	SpC	0	101	ordered_Spar_16	843892	843992	-	1	4_divergent
iORF_200151	LL2011_012	SpC	0	86	ordered_Spar_16	843907	843992	-	1	5_SpeGroup
iORF_200152	LL2011_012	SpC	1	75	ordered_Spar_16	843918	843992	-	1	5_SpeGroup
iORF_200153	LL2011_012	SpC	1	12	ordered_Spar_16	843956	843967	+	0	5_SpeGroup
iORF_200157	LL2011_012	SpC	1	162	ordered_Spar_16	843983	844144	+	3	5_SpeGroup
iORF_200160	LL2011_012	SpC	1	216	ordered_Spar_16	844002	844217	-	6	6_polymorphic
iORF_200161	LL2011_012	SpC	0	264	ordered_Spar_16	844002	844265	-	7	6_polymorphic
iORF_200162	LL2011_012	SpC	0	57	ordered_Spar_16	844002	844058	-	2	6_polymorphic
iORF_200163	LL2011_012	SpC	1	9	ordered_Spar_16	844034	844042	-	0	1_conserved
iORF_200164	LL2011_012	SpC	1	87	ordered_Spar_16	844039	844125	-	0	3_pPar
iORF_200166	LL2011_012	SpC	1	84	ordered_Spar_16	844055	844138	-	1	3_pPar
iORF_200079	LL2011_012	SpC	1	81	ordered_Spar_16	844092	844172	+	1	6_polymorphic
iORF_200081	LL2011_012	SpC	0	128	ordered_Spar_16	844092	844219	+	4	6_polymorphic
iORF_200084	LL2011_012	SpC	0	27	ordered_Spar_16	844118	844144	+	1	5_SpeGroup
iORF_200086	LL2011_012	SpC	0	21	ordered_Spar_16	844124	844144	+	1	5_SpeGroup
iORF_200089	LL2011_012	SpC	1	24	ordered_Spar_16	844191	844214	+	3	3_pPar
iORF_200224	LL2011_012	SpC	1	9	ordered_Spar_16	846025	846033	+	0	1_conserved
iORF_200195	LL2011_012	SpC	1	15	ordered_Spar_16	846124	846138	-	0	1_conserved
iORF_200196	LL2011_012	SpC	0	70	ordered_Spar_16	846128	846197	-	2	5_SpeGroup
iORF_200199	LL2011_012	SpC	0	19	ordered_Spar_16	846135	846153	-	0	6_polymorphic
iORF_200200	LL2011_012	SpC	1	12	ordered_Spar_16	846142	846153	-	0	5_SpeGroup
iORF_200201	LL2011_012	SpC	1	48	ordered_Spar_16	846150	846197	-	2	5_SpeGroup
iORF_200202	LL2011_012	SpC	1	48	ordered_Spar_16	846152	846199	+	2	5_SpeGroup
iORF_200203	LL2011_012	SpC	0	129	ordered_Spar_16	846152	846280	+	3	5_SpeGroup
iORF_200204	LL2011_012	SpC	0	18	ordered_Spar_16	846155	846172	-	0	4_divergent
iORF_200206	LL2011_012	SpC	0	30	ordered_Spar_16	846163	846192	-	2	5_SpeGroup
iORF_200207	LL2011_012	SpC	1	63	ordered_Spar_16	846163	846225	-	3	4_divergent
iORF_200210	LL2011_012	SpC	0	15	ordered_Spar_16	846185	846199	+	0	5_SpeGroup
iORF_200219	LL2011_012	SpC	1	33	ordered_Spar_16	846296	846328	-	0	4_divergent
iORF_200243	LL2011_012	SpC	1	12	ordered_Spar_16	846596	846607	+	0	4_divergent
iORF_200248	LL2011_012	SpC	0	32	ordered_Spar_16	846647	846678	-	3	4_divergent
iORF_200250	LL2011_012	SpC	1	69	ordered_Spar_16	846669	846737	-	3	4_divergent
iORF_200251	LL2011_012	SpC	0	134	ordered_Spar_16	846669	846802	-	4	5_SpeGroup
iORF_200252	LL2011_012	SpC	1	42	ordered_Spar_16	846671	846712	+	3	6_polymorphic
iORF_200257	LL2011_012	SpC	0	80	ordered_Spar_16	846736	846815	+	1	5_SpeGroup
iORF_200258	LL2011_012	SpC	1	96	ordered_Spar_16	846736	846831	+	1	4_divergent
iORF_200260	LL2011_012	SpC	1	9	ordered_Spar_16	846767	846775	+	0	1_conserved
iORF_200262	LL2011_012	SpC	1	18	ordered_Spar_16	846785	846802	-	1	4_divergent
iORF_200263	LL2011_012	SpC	1	66	ordered_Spar_16	846799	846864	-	0	3_pPar
iORF_200265	LL2011_012	SpC	0	27	ordered_Spar_16	846805	846831	+	0	5_SpeGroup
iORF_200266	LL2011_012	SpC	1	69	ordered_Spar_16	846812	846880	-	0	6_polymorphic
iORF_200268	LL2011_012	SpC	1	15	ordered_Spar_16	846881	846895	-	0	1_conserved
iORF_200270	LL2011_012	SpC	1	9	ordered_Spar_16	846894	846902	+	0	1_conserved
iORF_200271	LL2011_012	SpC	1	33	ordered_Spar_16	846905	846937	+	0	3_pPar
iORF_200273	LL2011_012	SpC	1	15	ordered_Spar_16	846909	846923	+	0	1_conserved
iORF_200167	LL2011_012	SpC	1	12	ordered_Spar_16	847017	847028	-	0	1_conserved
iORF_200285	LL2011_012	SpC	1	102	ordered_Spar_16	848274	848375	+	1	5_SpeGroup
iORF_200288	LL2011_012	SpC	0	39	ordered_Spar_16	848337	848375	+	0	4_divergent
iORF_200274	LL2011_012	SpC	1	12	ordered_Spar_16	848351	848362	-	0	3_pPar
iORF_200334	LL2011_012	SpC	0	119	ordered_Spar_16	849834	849952	+	11	6_polymorphic
iORF_200335	LL2011_012	SpC	1	132	ordered_Spar_16	849834	849965	+	11	6_polymorphic
iORF_200336	LL2011_012	SpC	0	139	ordered_Spar_16	849834	849972	+	12	6_polymorphic
iORF_200342	LL2011_012	SpC	0	40	ordered_Spar_16	849834	849873	+	0	5_SpeGroup
iORF_200369	LL2011_012	SpC	0	113	ordered_Spar_16	849839	849951	+	11	6_polymorphic
iORF_200372	LL2011_012	SpC	0	57	ordered_Spar_16	849839	849895	+	2	7_ancest
iORF_200374	LL2011_012	SpC	0	63	ordered_Spar_16	849839	849901	+	2	5_SpeGroup
iORF_200385	LL2011_012	SpC	0	55	ordered_Spar_16	849845	849899	-	2	6_polymorphic
iORF_200387	LL2011_012	SpC	1	51	ordered_Spar_16	849849	849899	-	2	5_SpeGroup
iORF_200406	LL2011_012	SpC	0	111	ordered_Spar_16	849858	849968	-	12	6_polymorphic
iORF_200407	LL2011_012	SpC	0	42	ordered_Spar_16	849858	849899	-	2	6_polymorphic
iORF_200470	LL2011_012	SpC	1	84	ordered_Spar_16	849907	849990	-	5	6_polymorphic
iORF_200305	LL2011_012	SpC	1	36	ordered_Spar_16	849916	849951	+	4	6_polymorphic
iORF_200306	LL2011_012	SpC	0	37	ordered_Spar_16	849916	849952	+	4	6_polymorphic
iORF_200307	LL2011_012	SpC	0	57	ordered_Spar_16	849916	849972	+	5	6_polymorphic
iORF_200317	LL2011_012	SpC	0	46	ordered_Spar_16	849923	849968	-	5	6_polymorphic
iORF_200328	LL2011_012	SpC	0	28	ordered_Spar_16	849938	849965	+	0	6_polymorphic
iORF_200329	LL2011_012	SpC	0	35	ordered_Spar_16	849938	849972	+	1	7_ancest
iORF_200331	LL2011_012	SpC	1	126	ordered_Spar_16	849938	850063	+	1	6_polymorphic
iORF_200345	LL2011_012	SpC	0	21	ordered_Spar_16	849948	849968	-	0	5_SpeGroup
iORF_200346	LL2011_012	SpC	1	21	ordered_Spar_16	849948	849968	-	1	6_polymorphic
iORF_200347	LL2011_012	SpC	0	43	ordered_Spar_16	849948	849990	-	1	6_polymorphic
iORF_200348	LL2011_012	SpC	0	384	ordered_Spar_16	849948	850331	-	3	7_ancest
iORF_200353	LL2011_012	SpC	0	29	ordered_Spar_16	849962	849990	-	1	5_SpeGroup
iORF_200357	LL2011_012	SpC	1	18	ordered_Spar_16	849969	849986	-	0	3_pPar
iORF_200371	LL2011_012	SpC	1	27	ordered_Spar_16	849996	850022	-	0	4_divergent
iORF_200375	LL2011_012	SpC	0	12	ordered_Spar_16	850005	850016	+	0	5_SpeGroup
iORF_200377	LL2011_012	SpC	1	93	ordered_Spar_16	850005	850097	+	1	5_SpeGroup
iORF_200378	LL2011_012	SpC	0	152	ordered_Spar_16	850005	850156	+	1	6_polymorphic
iORF_200379	LL2011_012	SpC	0	167	ordered_Spar_16	850005	850171	+	1	6_polymorphic
iORF_200380	LL2011_012	SpC	0	319	ordered_Spar_16	850013	850331	-	2	5_SpeGroup
iORF_200384	LL2011_012	SpC	0	12	ordered_Spar_16	850029	850040	-	0	5_SpeGroup
iORF_200388	LL2011_012	SpC	1	12	ordered_Spar_16	850102	850113	-	0	4_divergent
iORF_200391	LL2011_012	SpC	1	222	ordered_Spar_16	850110	850331	-	1	5_SpeGroup
iORF_200392	LL2011_012	SpC	0	51	ordered_Spar_16	850117	850167	+	0	4_divergent
iORF_200395	LL2011_012	SpC	1	159	ordered_Spar_16	850124	850282	-	1	4_divergent
iORF_200396	LL2011_012	SpC	0	45	ordered_Spar_16	850127	850171	+	0	5_SpeGroup
iORF_200398	LL2011_012	SpC	0	197	ordered_Spar_16	850135	850331	-	1	5_SpeGroup
iORF_200413	LL2011_012	SpC	0	15	ordered_Spar_16	850199	850213	-	0	5_SpeGroup
iORF_200416	LL2011_012	SpC	1	18	ordered_Spar_16	850210	850227	-	0	3_pPar
iORF_200417	LL2011_012	SpC	1	90	ordered_Spar_16	850216	850305	+	0	4_divergent
iORF_200419	LL2011_012	SpC	0	45	ordered_Spar_16	850226	850270	+	0	6_polymorphic
iORF_200421	LL2011_012	SpC	1	75	ordered_Spar_16	850226	850300	+	0	6_polymorphic
iORF_200422	LL2011_012	SpC	0	51	ordered_Spar_16	850232	850282	-	0	5_SpeGroup
iORF_200424	LL2011_012	SpC	1	33	ordered_Spar_16	850254	850286	+	0	3_pPar
iORF_200429	LL2011_012	SpC	1	30	ordered_Spar_16	850293	850322	+	0	3_pPar
iORF_200430	LL2011_012	SpC	0	9	ordered_Spar_16	850297	850305	+	0	4_divergent
iORF_200438	LL2011_012	SpC	1	42	ordered_Spar_16	850380	850421	-	6	3_pPar
iORF_200439	LL2011_012	SpC	1	42	ordered_Spar_16	850382	850423	+	6	4_divergent
iORF_200443	LL2011_012	SpC	1	21	ordered_Spar_16	850411	850431	-	0	1_conserved
iORF_200444	LL2011_012	SpC	1	72	ordered_Spar_16	850413	850484	+	0	3_pPar
iORF_200448	LL2011_012	SpC	0	144	ordered_Spar_16	850436	850579	-	0	6_polymorphic
iORF_200449	LL2011_012	SpC	1	114	ordered_Spar_16	850453	850566	-	0	3_pPar
iORF_200452	LL2011_012	SpC	0	184	ordered_Spar_16	850535	850718	-	1	5_SpeGroup
iORF_200455	LL2011_012	SpC	0	346	ordered_Spar_16	850545	850890	+	10	4_divergent
iORF_200456	LL2011_012	SpC	1	159	ordered_Spar_16	850545	850703	+	1	5_SpeGroup
iORF_200458	LL2011_012	SpC	0	21	ordered_Spar_16	850559	850579	-	0	6_polymorphic
iORF_200459	LL2011_012	SpC	1	153	ordered_Spar_16	850559	850711	-	1	5_SpeGroup
iORF_200460	LL2011_012	SpC	0	139	ordered_Spar_16	850563	850701	-	1	4_divergent
iORF_200462	LL2011_012	SpC	1	114	ordered_Spar_16	850588	850701	-	1	5_SpeGroup
iORF_200463	LL2011_012	SpC	0	124	ordered_Spar_16	850588	850711	-	1	4_divergent
iORF_200467	LL2011_012	SpC	1	21	ordered_Spar_16	850698	850718	-	0	4_divergent
iORF_200475	LL2011_012	SpC	0	111	ordered_Spar_16	850780	850890	+	0	7_ancest
iORF_200302	LL2011_012	SpC	1	102	ordered_Spar_16	850789	850890	+	0	5_SpeGroup
iORF_200303	LL2011_012	SpC	1	9	ordered_Spar_16	850808	850816	+	0	6_polymorphic
iORF_200304	LL2011_012	SpC	0	90	ordered_Spar_16	850808	850897	+	0	6_polymorphic
iORF_200310	LL2011_012	SpC	1	72	ordered_Spar_16	850826	850897	+	0	6_polymorphic
iORF_200313	LL2011_012	SpC	1	177	ordered_Spar_16	850866	851042	-	0	4_divergent
iORF_200314	LL2011_012	SpC	1	120	ordered_Spar_16	850871	850990	-	0	3_pPar
iORF_200319	LL2011_012	SpC	1	21	ordered_Spar_16	850890	850910	+	0	6_polymorphic
iORF_200320	LL2011_012	SpC	1	69	ordered_Spar_16	850913	850981	+	0	3_pPar
iORF_200322	LL2011_012	SpC	0	18	ordered_Spar_16	850917	850934	+	0	6_polymorphic
iORF_200323	LL2011_012	SpC	1	78	ordered_Spar_16	850917	850994	+	0	6_polymorphic
iORF_200325	LL2011_012	SpC	1	21	ordered_Spar_16	850978	850998	-	0	1_conserved
iORF_200330	LL2011_012	SpC	1	45	ordered_Spar_16	851069	851113	-	1	6_polymorphic
iORF_200337	LL2011_012	SpC	0	24	ordered_Spar_16	851110	851133	-	0	6_polymorphic
iORF_200340	LL2011_012	SpC	0	14	ordered_Spar_16	851121	851134	+	1	4_divergent
iORF_200341	LL2011_012	SpC	1	15	ordered_Spar_16	851121	851135	+	1	4_divergent
iORF_200344	LL2011_012	SpC	1	30	ordered_Spar_16	851160	851189	+	0	3_pPar
iORF_200352	LL2011_012	SpC	1	69	ordered_Spar_16	851258	851326	+	0	1_conserved
iORF_200355	LL2011_012	SpC	0	35	ordered_Spar_16	851321	851355	-	3	5_SpeGroup
iORF_200359	LL2011_012	SpC	1	66	ordered_Spar_16	851414	851479	-	0	3_pPar
iORF_200360	LL2011_012	SpC	1	33	ordered_Spar_16	851476	851508	-	0	6_polymorphic
iORF_200363	LL2011_012	SpC	1	12	ordered_Spar_16	851513	851524	-	0	3_pPar
iORF_200364	LL2011_012	SpC	0	18	ordered_Spar_16	851530	851547	-	0	6_polymorphic
iORF_200365	LL2011_012	SpC	1	9	ordered_Spar_16	851562	851570	-	0	1_conserved
iORF_200505	LL2011_012	SpC	1	42	ordered_Spar_16	852169	852210	+	0	1_conserved
iORF_200517	LL2011_012	SpC	1	45	ordered_Spar_16	852187	852231	-	0	1_conserved
iORF_200477	LL2011_012	SpC	1	96	ordered_Spar_16	852228	852323	-	2	4_divergent
iORF_200478	LL2011_012	SpC	0	110	ordered_Spar_16	852228	852337	-	9	5_SpeGroup
iORF_200497	LL2011_012	SpC	1	15	ordered_Spar_16	852559	852573	-	0	3_pPar
iORF_200498	LL2011_012	SpC	1	39	ordered_Spar_16	852575	852613	-	0	4_divergent
iORF_200499	LL2011_012	SpC	0	42	ordered_Spar_16	852575	852616	-	0	5_SpeGroup
iORF_200503	LL2011_012	SpC	0	21	ordered_Spar_16	852615	852635	+	0	5_SpeGroup
iORF_200529	LL2011_012	SpC	0	82	ordered_Spar_16	853357	853438	+	14	7_ancest
iORF_200530	LL2011_012	SpC	1	90	ordered_Spar_16	853357	853446	+	14	6_polymorphic
iORF_200531	LL2011_012	SpC	0	101	ordered_Spar_16	853357	853457	+	14	6_polymorphic
iORF_200533	LL2011_012	SpC	0	179	ordered_Spar_16	853357	853535	+	14	5_SpeGroup
iORF_200539	LL2011_012	SpC	0	70	ordered_Spar_16	853377	853446	+	14	4_divergent
iORF_200540	LL2011_012	SpC	1	27	ordered_Spar_16	853377	853403	+	2	4_divergent
iORF_200549	LL2011_012	SpC	1	111	ordered_Spar_16	853405	853515	-	12	6_polymorphic
iORF_200550	LL2011_012	SpC	0	107	ordered_Spar_16	853409	853515	-	12	6_polymorphic
iORF_200554	LL2011_012	SpC	0	11	ordered_Spar_16	853417	853427	+	1	5_SpeGroup
iORF_200520	LL2011_012	SpC	1	27	ordered_Spar_16	853452	853478	-	0	6_polymorphic
iORF_200521	LL2011_012	SpC	0	60	ordered_Spar_16	853452	853511	-	0	6_polymorphic
iORF_200522	LL2011_012	SpC	0	75	ordered_Spar_16	853461	853535	+	0	4_divergent
iORF_200523	LL2011_012	SpC	0	121	ordered_Spar_16	853461	853581	+	0	5_SpeGroup
iORF_200524	LL2011_012	SpC	1	210	ordered_Spar_16	853461	853670	+	1	5_SpeGroup
iORF_200525	LL2011_012	SpC	1	33	ordered_Spar_16	853479	853511	-	0	6_polymorphic
iORF_200527	LL2011_012	SpC	0	51	ordered_Spar_16	853541	853591	+	0	4_divergent
iORF_200535	LL2011_012	SpC	1	21	ordered_Spar_16	853611	853631	-	0	3_pPar
iORF_200536	LL2011_012	SpC	1	18	ordered_Spar_16	853631	853648	-	0	3_pPar
iORF_200674	LL2011_012	SpC	1	9	ordered_Spar_16	856835	856843	-	0	3_pPar
iORF_200663	LL2011_012	SpC	0	21	ordered_Spar_16	856907	856927	+	0	5_SpeGroup
iORF_200669	LL2011_012	SpC	1	39	ordered_Spar_16	856956	856994	+	3	4_divergent
iORF_200679	LL2011_012	SpC	1	24	ordered_Spar_16	857054	857077	-	0	3_pPar
iORF_200681	LL2011_012	SpC	1	12	ordered_Spar_16	857061	857072	+	0	5_SpeGroup
iORF_200682	LL2011_012	SpC	0	45	ordered_Spar_16	857061	857105	+	1	5_SpeGroup
iORF_202545	LL2011_012	SpC	1	51	ordered_Spar_16	874659	874709	-	4	5_SpeGroup
iORF_202542	LL2011_012	SpC	1	87	ordered_Spar_16	874780	874866	-	1	3_pPar
iORF_202543	LL2011_012	SpC	1	63	ordered_Spar_16	874784	874846	+	0	1_conserved
iORF_202546	LL2011_012	SpC	0	66	ordered_Spar_16	874833	874898	-	2	5_SpeGroup
iORF_202548	LL2011_012	SpC	1	12	ordered_Spar_16	874899	874910	-	0	3_pPar
iORF_202557	LL2011_012	SpC	0	123	ordered_Spar_16	874968	875090	+	8	4_divergent
iORF_202567	LL2011_012	SpC	1	12	ordered_Spar_16	875083	875094	-	0	4_divergent
iORF_202568	LL2011_012	SpC	0	36	ordered_Spar_16	875087	875122	-	2	5_SpeGroup
iORF_202623	LL2011_012	SpC	0	154	ordered_Spar_16	877133	877286	+	6	5_SpeGroup
iORF_202624	LL2011_012	SpC	1	12	ordered_Spar_16	877133	877144	+	0	4_divergent
iORF_202638	LL2011_012	SpC	0	36	ordered_Spar_16	877189	877224	+	5	6_polymorphic
iORF_202639	LL2011_012	SpC	1	114	ordered_Spar_16	877189	877302	+	5	6_polymorphic
iORF_202604	LL2011_012	SpC	1	99	ordered_Spar_16	877202	877300	-	5	3_pPar
iORF_202605	LL2011_012	SpC	1	12	ordered_Spar_16	877214	877225	+	0	6_polymorphic
iORF_202606	LL2011_012	SpC	0	108	ordered_Spar_16	877214	877321	+	0	6_polymorphic
iORF_202610	LL2011_012	SpC	0	63	ordered_Spar_16	877232	877294	+	0	6_polymorphic
iORF_202611	LL2011_012	SpC	1	90	ordered_Spar_16	877232	877321	+	0	6_polymorphic
iORF_202616	LL2011_012	SpC	1	24	ordered_Spar_16	877263	877286	+	0	4_divergent
iORF_202617	LL2011_012	SpC	0	36	ordered_Spar_16	877267	877302	+	0	6_polymorphic
iORF_202619	LL2011_012	SpC	1	60	ordered_Spar_16	877311	877370	-	1	3_pPar
iORF_202622	LL2011_012	SpC	1	15	ordered_Spar_16	877364	877378	+	0	3_pPar
iORF_202644	LL2011_012	SpC	0	21	ordered_Spar_16	879075	879095	+	2	5_SpeGroup
iORF_202647	LL2011_012	SpC	0	77	ordered_Spar_16	879075	879151	+	4	5_SpeGroup
iORF_202649	LL2011_012	SpC	0	30	ordered_Spar_16	879111	879140	+	0	4_divergent
iORF_202650	LL2011_012	SpC	0	38	ordered_Spar_16	879128	879165	-	1	6_polymorphic
iORF_202651	LL2011_012	SpC	1	48	ordered_Spar_16	879128	879175	-	1	4_divergent
iORF_202654	LL2011_012	SpC	1	12	ordered_Spar_16	879154	879165	-	1	6_polymorphic
iORF_202656	LL2011_012	SpC	1	15	ordered_Spar_16	879174	879188	+	0	4_divergent
iORF_202658	LL2011_012	SpC	0	49	ordered_Spar_16	879174	879222	+	5	5_SpeGroup
iORF_202659	LL2011_012	SpC	0	12	ordered_Spar_16	879178	879189	+	0	5_SpeGroup
iORF_202660	LL2011_012	SpC	1	45	ordered_Spar_16	879178	879222	+	5	4_divergent
iORF_202696	LL2011_012	SpC	1	27	ordered_Spar_16	880556	880582	+	0	3_pPar
iORF_202690	LL2011_012	SpC	1	18	ordered_Spar_16	880573	880590	+	0	1_conserved
iORF_202714	LL2011_012	SpC	0	114	ordered_Spar_16	880597	880710	+	0	4_divergent
iORF_202736	LL2011_012	SpC	1	39	ordered_Spar_16	880624	880662	+	0	5_SpeGroup
iORF_202740	LL2011_012	SpC	1	93	ordered_Spar_16	880648	880740	-	0	4_divergent
iORF_202741	LL2011_012	SpC	0	195	ordered_Spar_16	880648	880842	-	4	5_SpeGroup
iORF_202687	LL2011_012	SpC	1	36	ordered_Spar_16	880659	880694	-	0	3_pPar
iORF_202689	LL2011_012	SpC	1	42	ordered_Spar_16	880713	880754	+	0	1_conserved
iORF_202692	LL2011_012	SpC	0	61	ordered_Spar_16	880759	880819	+	4	5_SpeGroup
iORF_202694	LL2011_012	SpC	1	90	ordered_Spar_16	880759	880848	+	4	5_SpeGroup
iORF_202695	LL2011_012	SpC	0	150	ordered_Spar_16	880759	880908	+	4	5_SpeGroup
iORF_202698	LL2011_012	SpC	0	81	ordered_Spar_16	880811	880891	-	0	5_SpeGroup
iORF_202699	LL2011_012	SpC	0	156	ordered_Spar_16	880811	880966	-	1	7_ancest
iORF_202700	LL2011_012	SpC	0	202	ordered_Spar_16	880811	881012	-	2	5_SpeGroup
iORF_202701	LL2011_012	SpC	0	48	ordered_Spar_16	880873	880920	-	0	5_SpeGroup
iORF_202703	LL2011_012	SpC	1	33	ordered_Spar_16	880888	880920	-	0	4_divergent
iORF_202705	LL2011_012	SpC	1	54	ordered_Spar_16	880913	880966	-	1	5_SpeGroup
iORF_202706	LL2011_012	SpC	1	24	ordered_Spar_16	880922	880945	+	0	4_divergent
iORF_202707	LL2011_012	SpC	0	79	ordered_Spar_16	880922	881000	+	2	5_SpeGroup
iORF_202709	LL2011_012	SpC	0	62	ordered_Spar_16	880951	881012	-	2	5_SpeGroup
iORF_202710	LL2011_012	SpC	0	46	ordered_Spar_16	880955	881000	+	2	7_ancest
iORF_202711	LL2011_012	SpC	1	60	ordered_Spar_16	880955	881014	+	2	5_SpeGroup
iORF_202712	LL2011_012	SpC	0	159	ordered_Spar_16	880955	881113	+	2	5_SpeGroup
iORF_202713	LL2011_012	SpC	1	54	ordered_Spar_16	880959	881012	-	2	5_SpeGroup
iORF_202716	LL2011_012	SpC	0	45	ordered_Spar_16	881018	881062	-	0	5_SpeGroup
iORF_202718	LL2011_012	SpC	1	39	ordered_Spar_16	881028	881066	+	0	4_divergent
iORF_202720	LL2011_012	SpC	1	96	ordered_Spar_16	881078	881173	-	0	5_SpeGroup
iORF_202721	LL2011_012	SpC	0	91	ordered_Spar_16	881083	881173	-	0	4_divergent
iORF_202723	LL2011_012	SpC	0	36	ordered_Spar_16	881116	881151	-	0	5_SpeGroup
iORF_202724	LL2011_012	SpC	1	30	ordered_Spar_16	881126	881155	+	0	4_divergent
iORF_202726	LL2011_012	SpC	1	93	ordered_Spar_16	881170	881262	-	0	6_polymorphic
iORF_202727	LL2011_012	SpC	0	100	ordered_Spar_16	881170	881269	-	0	5_SpeGroup
iORF_202728	LL2011_012	SpC	1	9	ordered_Spar_16	881172	881180	+	0	4_divergent
iORF_202730	LL2011_012	SpC	0	54	ordered_Spar_16	881172	881225	+	0	5_SpeGroup
iORF_202732	LL2011_012	SpC	1	15	ordered_Spar_16	881211	881225	+	0	5_SpeGroup
iORF_202734	LL2011_012	SpC	0	96	ordered_Spar_16	881211	881306	+	0	6_polymorphic
iORF_202735	LL2011_012	SpC	0	34	ordered_Spar_16	881229	881262	-	0	6_polymorphic
iORF_202737	LL2011_012	SpC	1	18	ordered_Spar_16	881282	881299	-	0	3_pPar
iORF_202808	LL2011_012	SpC	1	69	ordered_Spar_16	885542	885610	+	0	3_pPar
iORF_202778	LL2011_012	SpC	1	36	ordered_Spar_16	885586	885621	+	0	1_conserved
iORF_202805	LL2011_012	SpC	0	106	ordered_Spar_16	885618	885723	-	1	6_polymorphic
iORF_202748	LL2011_012	SpC	1	60	ordered_Spar_16	885664	885723	-	1	5_SpeGroup
iORF_202750	LL2011_012	SpC	1	45	ordered_Spar_16	885686	885730	+	1	3_pPar
iORF_202755	LL2011_012	SpC	1	66	ordered_Spar_16	885751	885816	-	4	3_pPar
iORF_202758	LL2011_012	SpC	1	9	ordered_Spar_16	885792	885800	-	0	4_divergent
iORF_202760	LL2011_012	SpC	1	27	ordered_Spar_16	885813	885839	-	0	1_conserved
iORF_202769	LL2011_012	SpC	1	12	ordered_Spar_16	885912	885923	-	0	3_pPar
iORF_202774	LL2011_012	SpC	1	15	ordered_Spar_16	885933	885947	-	0	3_pPar
iORF_202775	LL2011_012	SpC	1	21	ordered_Spar_16	885944	885964	-	0	4_divergent
iORF_202836	LL2011_012	SpC	0	54	ordered_Spar_16	886626	886679	-	0	5_SpeGroup
iORF_202845	LL2011_012	SpC	1	12	ordered_Spar_16	886631	886642	-	0	4_divergent
iORF_202847	LL2011_012	SpC	0	36	ordered_Spar_16	886631	886666	-	0	5_SpeGroup
iORF_202849	LL2011_012	SpC	0	78	ordered_Spar_16	886634	886711	+	1	6_polymorphic
iORF_202897	LL2011_012	SpC	1	96	ordered_Spar_16	886683	886778	+	1	4_divergent
iORF_202898	LL2011_012	SpC	0	112	ordered_Spar_16	886683	886794	+	1	5_SpeGroup
iORF_202905	LL2011_012	SpC	1	21	ordered_Spar_16	886691	886711	+	1	6_polymorphic
iORF_202820	LL2011_012	SpC	1	51	ordered_Spar_16	886744	886794	+	0	4_divergent
iORF_202821	LL2011_012	SpC	0	79	ordered_Spar_16	886744	886822	+	0	5_SpeGroup
iORF_202823	LL2011_012	SpC	1	48	ordered_Spar_16	886757	886804	-	0	3_pPar
iORF_202828	LL2011_012	SpC	0	15	ordered_Spar_16	886819	886833	-	0	4_divergent
iORF_202929	LL2011_012	SpC	1	180	ordered_Spar_16	887255	887434	+	0	5_SpeGroup
iORF_202954	LL2011_012	SpC	0	135	ordered_Spar_16	887316	887450	+	0	5_SpeGroup
iORF_202921	LL2011_012	SpC	1	42	ordered_Spar_16	887415	887456	-	0	3_pPar
iORF_202922	LL2011_012	SpC	1	30	ordered_Spar_16	887431	887460	-	0	6_polymorphic
iORF_202972	LL2011_012	SpC	0	56	ordered_Spar_16	888376	888431	+	2	6_polymorphic
iORF_202973	LL2011_012	SpC	1	69	ordered_Spar_16	888376	888444	+	2	6_polymorphic
iORF_202974	LL2011_012	SpC	1	27	ordered_Spar_16	888383	888409	-	0	1_conserved
iORF_202976	LL2011_012	SpC	1	24	ordered_Spar_16	888408	888431	+	1	6_polymorphic
iORF_202977	LL2011_012	SpC	0	32	ordered_Spar_16	888408	888439	+	1	6_polymorphic
iORF_202989	LL2011_012	SpC	1	24	ordered_Spar_16	888486	888509	+	0	1_conserved
iORF_202995	LL2011_012	SpC	1	69	ordered_Spar_16	888554	888622	-	3	4_divergent
iORF_202997	LL2011_012	SpC	0	46	ordered_Spar_16	888577	888622	-	3	5_SpeGroup
iORF_203006	LL2011_012	SpC	0	24	ordered_Spar_16	888664	888687	-	0	7_ancest
iORF_203007	LL2011_012	SpC	1	39	ordered_Spar_16	888664	888702	-	0	5_SpeGroup
iORF_203441	LL2011_012	SpC	1	30	ordered_Spar_16	896340	896369	-	0	4_divergent
iORF_203450	LL2011_012	SpC	1	36	ordered_Spar_16	896368	896403	+	0	1_conserved
iORF_203452	LL2011_012	SpC	0	45	ordered_Spar_16	896374	896418	-	0	5_SpeGroup
iORF_203454	LL2011_012	SpC	1	9	ordered_Spar_16	896384	896392	+	0	3_pPar
iORF_203462	LL2011_012	SpC	0	42	ordered_Spar_16	896415	896456	-	0	5_SpeGroup
iORF_203464	LL2011_012	SpC	1	9	ordered_Spar_16	896417	896425	+	0	3_pPar
iORF_203466	LL2011_012	SpC	1	27	ordered_Spar_16	896437	896463	-	0	1_conserved
iORF_203442	LL2011_012	SpC	1	27	ordered_Spar_16	896472	896498	-	0	1_conserved
iORF_203443	LL2011_012	SpC	0	65	ordered_Spar_16	896474	896538	+	5	6_polymorphic
iORF_203445	LL2011_012	SpC	1	30	ordered_Spar_16	896528	896557	-	0	3_pPar
iORF_203447	LL2011_012	SpC	1	15	ordered_Spar_16	896558	896572	-	1	3_pPar
iORF_203481	LL2011_012	SpC	1	33	ordered_Spar_16	897258	897290	+	0	3_pPar
iORF_203467	LL2011_012	SpC	1	9	ordered_Spar_16	897279	897287	-	0	3_pPar
iORF_203488	LL2011_012	SpC	0	150	ordered_Spar_16	898627	898776	-	10	6_polymorphic
iORF_203493	LL2011_012	SpC	1	39	ordered_Spar_16	898640	898678	+	1	3_pPar
iORF_203499	LL2011_012	SpC	0	109	ordered_Spar_16	898668	898776	-	9	6_polymorphic
iORF_203500	LL2011_012	SpC	1	30	ordered_Spar_16	898668	898697	-	0	6_polymorphic
iORF_203502	LL2011_012	SpC	0	62	ordered_Spar_16	898675	898736	+	8	6_polymorphic
iORF_203503	LL2011_012	SpC	1	75	ordered_Spar_16	898675	898749	+	9	5_SpeGroup
iORF_203504	LL2011_012	SpC	0	96	ordered_Spar_16	898675	898770	+	9	6_polymorphic
iORF_203485	LL2011_012	SpC	0	44	ordered_Spar_16	898714	898757	-	1	4_divergent
iORF_203486	LL2011_012	SpC	1	63	ordered_Spar_16	898714	898776	-	1	5_SpeGroup
iORF_203487	LL2011_012	SpC	1	12	ordered_Spar_16	898746	898757	-	0	5_SpeGroup
iORF_203490	LL2011_012	SpC	1	24	ordered_Spar_16	898775	898798	+	0	3_pPar
iORF_203509	LL2011_012	SpC	0	113	ordered_Spar_16	899488	899600	+	1	5_SpeGroup
iORF_203511	LL2011_012	SpC	1	78	ordered_Spar_16	899488	899565	+	1	5_SpeGroup
iORF_203512	LL2011_012	SpC	0	84	ordered_Spar_16	899488	899571	+	1	4_divergent
iORF_203521	LL2011_012	SpC	1	39	ordered_Spar_16	899507	899545	-	0	3_pPar
iORF_203522	LL2011_012	SpC	1	42	ordered_Spar_16	899521	899562	-	0	3_pPar
iORF_203524	LL2011_012	SpC	1	24	ordered_Spar_16	899526	899549	-	0	3_pPar
iORF_203526	LL2011_012	SpC	1	102	ordered_Spar_16	899528	899629	+	2	4_divergent
iORF_203527	LL2011_012	SpC	0	107	ordered_Spar_16	899528	899634	+	2	5_SpeGroup
iORF_203514	LL2011_012	SpC	1	12	ordered_Spar_16	899650	899661	-	0	6_polymorphic
iORF_203515	LL2011_012	SpC	0	54	ordered_Spar_16	899650	899703	-	0	6_polymorphic
iORF_203516	LL2011_012	SpC	0	57	ordered_Spar_16	899660	899716	+	0	5_SpeGroup
iORF_203517	LL2011_012	SpC	1	9	ordered_Spar_16	899664	899672	-	0	1_conserved
iORF_203552	LL2011_012	SpC	0	109	ordered_Spar_16	902876	902984	-	10	4_divergent
iORF_203553	LL2011_012	SpC	1	21	ordered_Spar_16	902876	902896	-	4	5_SpeGroup
iORF_203551	LL2011_012	SpC	1	27	ordered_Spar_16	902981	903007	-	0	3_pPar
iORF_203554	LL2011_012	SpC	0	51	ordered_Spar_16	902996	903046	+	0	4_divergent
iORF_203555	LL2011_012	SpC	1	57	ordered_Spar_16	902996	903052	+	0	4_divergent
iORF_203556	LL2011_012	SpC	1	75	ordered_Spar_16	903021	903095	+	0	5_SpeGroup
iORF_203557	LL2011_012	SpC	1	12	ordered_Spar_16	903032	903043	-	0	4_divergent
iORF_203558	LL2011_012	SpC	0	45	ordered_Spar_16	903032	903076	-	0	5_SpeGroup
iORF_203559	LL2011_012	SpC	0	60	ordered_Spar_16	903036	903095	+	0	4_divergent
iORF_203572	LL2011_012	SpC	1	33	ordered_Spar_16	906516	906548	-	0	4_divergent
iORF_203573	LL2011_012	SpC	1	63	ordered_Spar_16	906565	906627	+	0	3_pPar
iORF_203574	LL2011_012	SpC	1	42	ordered_Spar_16	906599	906640	+	0	4_divergent
iORF_203575	LL2011_012	SpC	0	63	ordered_Spar_16	906599	906661	+	0	7_ancest
iORF_203576	LL2011_012	SpC	0	88	ordered_Spar_16	906599	906686	+	0	5_SpeGroup
iORF_203592	LL2011_012	SpC	0	12	ordered_Spar_16	908100	908111	+	0	5_SpeGroup
iORF_203602	LL2011_012	SpC	1	171	ordered_Spar_16	910554	910724	-	0	4_divergent
iORF_203603	LL2011_012	SpC	0	97	ordered_Spar_16	910628	910724	-	0	5_SpeGroup
iORF_203608	LL2011_012	SpC	1	24	ordered_Spar_16	910696	910719	-	0	5_SpeGroup
iORF_203609	LL2011_012	SpC	0	33	ordered_Spar_16	910696	910728	-	0	5_SpeGroup
iORF_203611	LL2011_012	SpC	0	163	ordered_Spar_16	910696	910858	-	3	5_SpeGroup
iORF_203612	LL2011_012	SpC	1	15	ordered_Spar_16	910698	910712	+	0	5_SpeGroup
iORF_203613	LL2011_012	SpC	0	36	ordered_Spar_16	910698	910733	+	0	5_SpeGroup
iORF_203614	LL2011_012	SpC	0	42	ordered_Spar_16	910698	910739	+	0	5_SpeGroup
iORF_203615	LL2011_012	SpC	0	45	ordered_Spar_16	910709	910753	-	1	5_SpeGroup
iORF_203616	LL2011_012	SpC	1	129	ordered_Spar_16	910727	910855	+	3	5_SpeGroup
iORF_203617	LL2011_012	SpC	0	165	ordered_Spar_16	910727	910891	+	4	5_SpeGroup
iORF_203618	LL2011_012	SpC	1	9	ordered_Spar_16	910741	910749	+	1	3_pPar
iORF_203621	LL2011_012	SpC	0	44	ordered_Spar_16	910746	910789	-	2	5_SpeGroup
iORF_203622	LL2011_012	SpC	0	66	ordered_Spar_16	910750	910815	+	2	5_SpeGroup
iORF_203623	LL2011_012	SpC	0	64	ordered_Spar_16	910752	910815	+	2	5_SpeGroup
iORF_203624	LL2011_012	SpC	1	9	ordered_Spar_16	910762	910770	-	0	4_divergent
iORF_203627	LL2011_012	SpC	0	90	ordered_Spar_16	910800	910889	-	1	7_ancest
iORF_203631	LL2011_012	SpC	1	27	ordered_Spar_16	910822	910848	-	0	4_divergent
iORF_203635	LL2011_012	SpC	0	63	ordered_Spar_16	910827	910889	-	1	5_SpeGroup
iORF_203636	LL2011_012	SpC	0	15	ordered_Spar_16	910851	910865	+	0	4_divergent
iORF_203653	LL2011_012	SpC	1	51	ordered_Spar_16	911224	911274	+	6	3_pPar
iORF_203655	LL2011_012	SpC	0	12	ordered_Spar_16	911494	911505	-	2	5_SpeGroup
iORF_203695	LL2011_012	SpC	1	99	ordered_Spar_16	912328	912426	+	5	4_divergent
iORF_203662	LL2011_012	SpC	0	106	ordered_Spar_16	912332	912437	+	7	5_SpeGroup
iORF_203663	LL2011_012	SpC	1	42	ordered_Spar_16	912332	912373	+	4	6_polymorphic
iORF_203691	LL2011_012	SpC	0	13	ordered_Spar_16	912361	912373	+	0	6_polymorphic
iORF_203694	LL2011_012	SpC	0	75	ordered_Spar_16	912370	912444	-	3	5_SpeGroup
iORF_203696	LL2011_012	SpC	0	58	ordered_Spar_16	912387	912444	-	2	7_ancest
iORF_203699	LL2011_012	SpC	0	82	ordered_Spar_16	912391	912472	+	2	7_ancest
iORF_203700	LL2011_012	SpC	1	9	ordered_Spar_16	912395	912403	-	0	6_polymorphic
iORF_203704	LL2011_012	SpC	0	27	ordered_Spar_16	912411	912437	+	2	6_polymorphic
iORF_203665	LL2011_012	SpC	0	30	ordered_Spar_16	912447	912476	-	0	6_polymorphic
iORF_203666	LL2011_012	SpC	0	75	ordered_Spar_16	912447	912521	-	0	6_polymorphic
iORF_203667	LL2011_012	SpC	1	141	ordered_Spar_16	912447	912587	-	2	5_SpeGroup
iORF_203668	LL2011_012	SpC	1	36	ordered_Spar_16	912455	912490	+	0	4_divergent
iORF_203669	LL2011_012	SpC	0	39	ordered_Spar_16	912464	912502	-	0	6_polymorphic
iORF_203670	LL2011_012	SpC	1	60	ordered_Spar_16	912464	912523	-	0	6_polymorphic
iORF_203671	LL2011_012	SpC	1	51	ordered_Spar_16	912475	912525	+	0	3_pPar
iORF_203672	LL2011_012	SpC	0	9	ordered_Spar_16	912487	912495	-	0	6_polymorphic
iORF_203674	LL2011_012	SpC	1	30	ordered_Spar_16	912529	912558	-	0	4_divergent
iORF_203675	LL2011_012	SpC	0	59	ordered_Spar_16	912529	912587	-	2	5_SpeGroup
iORF_203677	LL2011_012	SpC	0	30	ordered_Spar_16	912558	912587	-	2	5_SpeGroup
iORF_203678	LL2011_012	SpC	0	43	ordered_Spar_16	912582	912624	+	4	6_polymorphic
iORF_203679	LL2011_012	SpC	1	78	ordered_Spar_16	912582	912659	+	5	6_polymorphic
iORF_203680	LL2011_012	SpC	0	209	ordered_Spar_16	912582	912790	+	9	6_polymorphic
iORF_203682	LL2011_012	SpC	0	62	ordered_Spar_16	912626	912687	+	2	6_polymorphic
iORF_203684	LL2011_012	SpC	1	165	ordered_Spar_16	912626	912790	+	5	6_polymorphic
iORF_203685	LL2011_012	SpC	1	30	ordered_Spar_16	912656	912685	-	1	6_polymorphic
iORF_203686	LL2011_012	SpC	1	57	ordered_Spar_16	912684	912740	+	3	3_pPar
iORF_203688	LL2011_012	SpC	1	12	ordered_Spar_16	912697	912708	-	0	5_SpeGroup
iORF_203689	LL2011_012	SpC	1	24	ordered_Spar_16	912710	912733	-	3	1_conserved
iORF_203692	LL2011_012	SpC	0	42	ordered_Spar_16	912743	912784	-	0	5_SpeGroup
iORF_203693	LL2011_012	SpC	1	12	ordered_Spar_16	912763	912774	-	0	3_pPar
iORF_203707	LL2011_012	SpC	0	12	ordered_Spar_16	917433	917444	-	0	5_SpeGroup
iORF_203708	LL2011_012	SpC	0	37	ordered_Spar_16	917693	917729	-	0	5_SpeGroup
iORF_203709	LL2011_012	SpC	1	12	ordered_Spar_16	917725	917736	-	0	6_polymorphic
iORF_203712	LL2011_012	SpC	1	45	ordered_Spar_16	917840	917884	-	0	1_conserved
iORF_203713	LL2011_012	SpC	0	42	ordered_Spar_16	917890	917931	-	0	6_polymorphic
iORF_203714	LL2011_012	SpC	1	27	ordered_Spar_16	917905	917931	-	0	6_polymorphic
iORF_203725	LL2011_012	SpC	1	30	ordered_Spar_16	920311	920340	-	0	6_polymorphic
iORF_203727	LL2011_012	SpC	1	15	ordered_Spar_16	920315	920329	-	0	4_divergent
iORF_203728	LL2011_012	SpC	0	113	ordered_Spar_16	920315	920427	-	3	5_SpeGroup
iORF_203729	LL2011_012	SpC	1	18	ordered_Spar_16	920328	920345	+	0	4_divergent
iORF_203731	LL2011_012	SpC	0	104	ordered_Spar_16	920328	920431	+	3	5_SpeGroup
iORF_203733	LL2011_012	SpC	0	91	ordered_Spar_16	920337	920427	-	3	6_polymorphic
iORF_203734	LL2011_012	SpC	0	77	ordered_Spar_16	920339	920415	+	3	5_SpeGroup
iORF_203735	LL2011_012	SpC	0	82	ordered_Spar_16	920339	920420	+	3	5_SpeGroup
iORF_203736	LL2011_012	SpC	1	93	ordered_Spar_16	920339	920431	+	3	5_SpeGroup
iORF_203737	LL2011_012	SpC	1	69	ordered_Spar_16	920359	920427	-	3	5_SpeGroup
iORF_203738	LL2011_012	SpC	0	39	ordered_Spar_16	920393	920431	+	1	4_divergent
iORF_203775	LL2011_012	SpC	1	30	ordered_Spar_16	921743	921772	+	0	3_pPar
iORF_203755	LL2011_012	SpC	1	30	ordered_Spar_16	921859	921888	-	0	6_polymorphic
iORF_203759	LL2011_012	SpC	0	24	ordered_Spar_16	921865	921888	-	0	6_polymorphic
iORF_203760	LL2011_012	SpC	1	33	ordered_Spar_16	921892	921924	-	0	1_conserved
iORF_203788	LL2011_012	SpC	1	33	ordered_Spar_16	922530	922562	+	0	1_conserved
iORF_203794	LL2011_012	SpC	1	18	ordered_Spar_16	922586	922603	+	0	3_pPar
iORF_203795	LL2011_012	SpC	1	18	ordered_Spar_16	922600	922617	+	0	4_divergent
iORF_203780	LL2011_012	SpC	1	21	ordered_Spar_16	922614	922634	-	0	3_pPar
iORF_203782	LL2011_012	SpC	0	45	ordered_Spar_16	922633	922677	+	0	6_polymorphic
iORF_203783	LL2011_012	SpC	0	33	ordered_Spar_16	922645	922677	+	0	6_polymorphic
iORF_203785	LL2011_012	SpC	0	42	ordered_Spar_16	922649	922690	+	0	6_polymorphic
iORF_203798	LL2011_012	SpC	0	51	ordered_Spar_16	923195	923245	-	0	5_SpeGroup
iORF_203803	LL2011_012	SpC	0	52	ordered_Spar_16	927709	927760	+	0	5_SpeGroup
iORF_203805	LL2011_012	SpC	1	12	ordered_Spar_16	927714	927725	+	0	6_polymorphic
iORF_203818	LL2011_012	SpC	0	126	ordered_Spar_16	929775	929900	+	14	6_polymorphic
iORF_203819	LL2011_012	SpC	0	239	ordered_Spar_16	929775	930013	+	14	6_polymorphic
iORF_203815	LL2011_012	SpC	0	83	ordered_Spar_16	929798	929880	+	10	6_polymorphic
iORF_203816	LL2011_012	SpC	0	216	ordered_Spar_16	929798	930013	+	10	6_polymorphic
iORF_203817	LL2011_012	SpC	1	12	ordered_Spar_16	929798	929809	+	0	5_SpeGroup
iORF_203820	LL2011_012	SpC	1	186	ordered_Spar_16	929828	930013	+	9	5_SpeGroup
iORF_203807	LL2011_012	SpC	1	93	ordered_Spar_16	929869	929961	-	0	5_SpeGroup
iORF_203808	LL2011_012	SpC	1	9	ordered_Spar_16	929872	929880	+	0	6_polymorphic
iORF_203809	LL2011_012	SpC	0	13	ordered_Spar_16	929877	929889	+	0	4_divergent
iORF_203810	LL2011_012	SpC	1	24	ordered_Spar_16	929877	929900	+	0	6_polymorphic
iORF_203811	LL2011_012	SpC	0	117	ordered_Spar_16	929897	930013	+	0	5_SpeGroup
iORF_203812	LL2011_012	SpC	1	48	ordered_Spar_16	930029	930076	-	0	3_pPar
iORF_203896	LL2011_012	SpC	0	26	ordered_Spar_16	931257	931282	+	1	5_SpeGroup
iORF_203863	LL2011_012	SpC	1	66	ordered_Spar_16	931409	931474	-	4	6_polymorphic
iORF_203864	LL2011_012	SpC	1	24	ordered_Spar_16	931413	931436	-	0	4_divergent
iORF_203865	LL2011_012	SpC	0	62	ordered_Spar_16	931413	931474	-	4	5_SpeGroup
iORF_203867	LL2011_012	SpC	0	45	ordered_Spar_16	931430	931474	-	4	6_polymorphic
iORF_203876	LL2011_012	SpC	1	15	ordered_Spar_16	931483	931497	-	0	3_pPar
iORF_203888	LL2011_012	SpC	0	102	ordered_Spar_16	931621	931722	+	0	6_polymorphic
iORF_203889	LL2011_012	SpC	0	213	ordered_Spar_16	931621	931833	+	4	6_polymorphic
iORF_203930	LL2011_012	SpC	1	159	ordered_Spar_16	931965	932123	+	2	6_polymorphic
iORF_203931	LL2011_012	SpC	0	95	ordered_Spar_16	931965	932059	+	2	4_divergent
iORF_203932	LL2011_012	SpC	0	117	ordered_Spar_16	931965	932081	+	2	6_polymorphic
iORF_203935	LL2011_012	SpC	0	135	ordered_Spar_16	931989	932123	+	0	5_SpeGroup
iORF_203936	LL2011_012	SpC	0	93	ordered_Spar_16	931989	932081	+	0	5_SpeGroup
iORF_203937	LL2011_012	SpC	1	9	ordered_Spar_16	932012	932020	-	0	3_pPar
iORF_203938	LL2011_012	SpC	0	217	ordered_Spar_16	932020	932236	-	6	7_ancest
iORF_203939	LL2011_012	SpC	1	12	ordered_Spar_16	932026	932037	+	0	4_divergent
iORF_203942	LL2011_012	SpC	0	196	ordered_Spar_16	932034	932229	-	6	5_SpeGroup
iORF_203943	LL2011_012	SpC	0	203	ordered_Spar_16	932034	932236	-	6	6_polymorphic
iORF_203946	LL2011_012	SpC	0	95	ordered_Spar_16	932069	932163	+	4	6_polymorphic
iORF_203947	LL2011_012	SpC	1	138	ordered_Spar_16	932069	932206	+	4	6_polymorphic
iORF_203949	LL2011_012	SpC	1	69	ordered_Spar_16	932095	932163	+	4	6_polymorphic
iORF_203950	LL2011_012	SpC	0	125	ordered_Spar_16	932095	932219	+	6	6_polymorphic
iORF_203951	LL2011_012	SpC	0	230	ordered_Spar_16	932095	932324	+	8	5_SpeGroup
iORF_203830	LL2011_012	SpC	0	110	ordered_Spar_16	932120	932229	-	6	5_SpeGroup
iORF_203831	LL2011_012	SpC	1	117	ordered_Spar_16	932120	932236	-	6	6_polymorphic
iORF_203835	LL2011_012	SpC	1	27	ordered_Spar_16	932203	932229	-	2	5_SpeGroup
iORF_203837	LL2011_012	SpC	1	15	ordered_Spar_16	932294	932308	-	0	3_pPar
iORF_203838	LL2011_012	SpC	1	84	ordered_Spar_16	932314	932397	+	0	5_SpeGroup
iORF_203839	LL2011_012	SpC	1	48	ordered_Spar_16	932321	932368	+	0	3_pPar
iORF_203843	LL2011_012	SpC	0	30	ordered_Spar_16	932368	932397	+	0	5_SpeGroup
iORF_203844	LL2011_012	SpC	0	35	ordered_Spar_16	932368	932402	+	0	5_SpeGroup
iORF_203845	LL2011_012	SpC	0	81	ordered_Spar_16	932368	932448	+	2	7_ancest
iORF_203847	LL2011_012	SpC	1	24	ordered_Spar_16	932404	932427	-	0	5_SpeGroup
iORF_203849	LL2011_012	SpC	1	36	ordered_Spar_16	932413	932448	+	2	3_pPar
iORF_203851	LL2011_012	SpC	1	174	ordered_Spar_16	932468	932641	-	22	5_SpeGroup
iORF_203853	LL2011_012	SpC	1	18	ordered_Spar_16	932481	932498	+	0	4_divergent
iORF_203854	LL2011_012	SpC	0	169	ordered_Spar_16	932481	932649	+	19	5_SpeGroup
iORF_203856	LL2011_012	SpC	1	30	ordered_Spar_16	932511	932540	-	0	6_polymorphic
iORF_203953	LL2011_012	SpC	1	15	ordered_Spar_16	933604	933618	-	2	4_divergent
iORF_203957	LL2011_012	SpC	0	24	ordered_Spar_16	933662	933685	-	0	6_polymorphic
iORF_203986	LL2011_012	SpC	0	64	ordered_Spar_16	934234	934297	+	0	5_SpeGroup
iORF_203987	LL2011_012	SpC	0	142	ordered_Spar_16	934234	934375	+	1	7_ancest
iORF_203988	LL2011_012	SpC	1	183	ordered_Spar_16	934234	934416	+	1	4_divergent
iORF_204046	LL2011_012	SpC	0	56	ordered_Spar_16	934276	934331	+	1	5_SpeGroup
iORF_204059	LL2011_012	SpC	0	15	ordered_Spar_16	934287	934301	-	0	5_SpeGroup
iORF_203962	LL2011_012	SpC	1	69	ordered_Spar_16	934336	934404	-	0	3_pPar
iORF_203964	LL2011_012	SpC	0	18	ordered_Spar_16	934399	934416	+	0	5_SpeGroup
iORF_203967	LL2011_012	SpC	0	86	ordered_Spar_16	934419	934504	-	1	5_SpeGroup
iORF_203969	LL2011_012	SpC	0	68	ordered_Spar_16	934432	934499	-	1	5_SpeGroup
iORF_203970	LL2011_012	SpC	1	81	ordered_Spar_16	934432	934512	-	1	4_divergent
iORF_203972	LL2011_012	SpC	0	23	ordered_Spar_16	934464	934486	+	1	5_SpeGroup
iORF_203973	LL2011_012	SpC	1	51	ordered_Spar_16	934464	934514	+	1	4_divergent
iORF_203974	LL2011_012	SpC	0	12	ordered_Spar_16	934501	934512	-	0	5_SpeGroup
iORF_203975	LL2011_012	SpC	0	12	ordered_Spar_16	934503	934514	+	0	5_SpeGroup
iORF_203976	LL2011_012	SpC	0	12	ordered_Spar_16	934511	934522	+	0	5_SpeGroup
iORF_203977	LL2011_012	SpC	0	119	ordered_Spar_16	934511	934629	+	2	6_polymorphic
iORF_203978	LL2011_012	SpC	1	147	ordered_Spar_16	934511	934657	+	2	6_polymorphic
iORF_203979	LL2011_012	SpC	1	33	ordered_Spar_16	934519	934551	-	0	4_divergent
iORF_203981	LL2011_012	SpC	1	36	ordered_Spar_16	934539	934574	+	0	4_divergent
iORF_203985	LL2011_012	SpC	0	18	ordered_Spar_16	934571	934588	-	0	5_SpeGroup
iORF_203990	LL2011_012	SpC	0	17	ordered_Spar_16	934617	934633	-	1	5_SpeGroup
iORF_203991	LL2011_012	SpC	0	30	ordered_Spar_16	934620	934649	+	1	7_ancest
iORF_203992	LL2011_012	SpC	1	114	ordered_Spar_16	934620	934733	+	4	6_polymorphic
iORF_203993	LL2011_012	SpC	0	172	ordered_Spar_16	934620	934791	+	4	5_SpeGroup
iORF_203994	LL2011_012	SpC	0	284	ordered_Spar_16	934620	934903	+	7	6_polymorphic
iORF_203997	LL2011_012	SpC	1	51	ordered_Spar_16	934637	934687	-	0	6_polymorphic
iORF_203999	LL2011_012	SpC	0	45	ordered_Spar_16	934650	934694	-	0	5_SpeGroup
iORF_204000	LL2011_012	SpC	0	27	ordered_Spar_16	934654	934680	-	0	7_ancest
iORF_204001	LL2011_012	SpC	1	30	ordered_Spar_16	934654	934683	-	0	4_divergent
iORF_204002	LL2011_012	SpC	0	63	ordered_Spar_16	934667	934729	+	1	6_polymorphic
iORF_204003	LL2011_012	SpC	0	9	ordered_Spar_16	934672	934680	-	0	5_SpeGroup
iORF_204005	LL2011_012	SpC	1	15	ordered_Spar_16	934680	934694	-	0	4_divergent
iORF_204006	LL2011_012	SpC	1	48	ordered_Spar_16	934682	934729	+	1	6_polymorphic
iORF_204009	LL2011_012	SpC	0	21	ordered_Spar_16	934698	934718	-	0	6_polymorphic
iORF_204010	LL2011_012	SpC	1	72	ordered_Spar_16	934698	934769	-	2	6_polymorphic
iORF_204011	LL2011_012	SpC	0	68	ordered_Spar_16	934702	934769	-	2	6_polymorphic
iORF_204012	LL2011_012	SpC	0	100	ordered_Spar_16	934702	934801	-	2	6_polymorphic
iORF_204013	LL2011_012	SpC	0	64	ordered_Spar_16	934706	934769	-	2	6_polymorphic
iORF_204016	LL2011_012	SpC	1	72	ordered_Spar_16	934730	934801	-	0	6_polymorphic
iORF_204017	LL2011_012	SpC	0	16	ordered_Spar_16	934739	934754	+	0	5_SpeGroup
iORF_204022	LL2011_012	SpC	0	109	ordered_Spar_16	934755	934863	+	2	6_polymorphic
iORF_204023	LL2011_012	SpC	0	149	ordered_Spar_16	934755	934903	+	3	6_polymorphic
iORF_204024	LL2011_012	SpC	1	162	ordered_Spar_16	934755	934916	+	3	6_polymorphic
iORF_204026	LL2011_012	SpC	0	133	ordered_Spar_16	934784	934916	+	3	7_ancest
iORF_204027	LL2011_012	SpC	1	174	ordered_Spar_16	934794	934967	-	7	6_polymorphic
iORF_204028	LL2011_012	SpC	0	104	ordered_Spar_16	934800	934903	+	3	5_SpeGroup
iORF_204029	LL2011_012	SpC	0	47	ordered_Spar_16	934817	934863	+	2	6_polymorphic
iORF_204030	LL2011_012	SpC	1	87	ordered_Spar_16	934817	934903	+	3	6_polymorphic
iORF_204031	LL2011_012	SpC	0	100	ordered_Spar_16	934817	934916	+	3	6_polymorphic
iORF_204036	LL2011_012	SpC	0	9	ordered_Spar_16	934878	934886	-	0	5_SpeGroup
iORF_204038	LL2011_012	SpC	0	90	ordered_Spar_16	934878	934967	-	5	6_polymorphic
iORF_204039	LL2011_012	SpC	0	68	ordered_Spar_16	934900	934967	-	4	5_SpeGroup
iORF_204040	LL2011_012	SpC	1	15	ordered_Spar_16	934934	934948	+	3	3_pPar
iORF_204042	LL2011_012	SpC	0	18	ordered_Spar_16	934938	934955	+	0	5_SpeGroup
iORF_204043	LL2011_012	SpC	1	27	ordered_Spar_16	934957	934983	-	0	6_polymorphic
iORF_204048	LL2011_012	SpC	1	15	ordered_Spar_16	934988	935002	+	0	3_pPar
iORF_204051	LL2011_012	SpC	1	30	ordered_Spar_16	935002	935031	+	2	6_polymorphic
iORF_204052	LL2011_012	SpC	0	36	ordered_Spar_16	935002	935037	+	2	6_polymorphic
iORF_204058	LL2011_012	SpC	1	12	ordered_Spar_16	935054	935065	+	0	6_polymorphic
iORF_204500	LL2011_012	SpC	0	15	ordered_Spar_16	937747	937761	+	0	5_SpeGroup
iORF_204467	LL2011_012	SpC	0	83	ordered_Spar_16	937796	937878	+	9	5_SpeGroup
iORF_204094	LL2011_012	SpC	1	24	ordered_Spar_16	937855	937878	+	0	6_polymorphic
iORF_204095	LL2011_012	SpC	0	78	ordered_Spar_16	937855	937932	+	15	6_polymorphic
iORF_204099	LL2011_012	SpC	0	136	ordered_Spar_16	937862	937997	-	19	6_polymorphic
iORF_204152	LL2011_012	SpC	1	24	ordered_Spar_16	937909	937932	+	0	6_polymorphic
iORF_204155	LL2011_012	SpC	0	82	ordered_Spar_16	937916	937997	-	4	6_polymorphic
iORF_204170	LL2011_012	SpC	1	27	ordered_Spar_16	937920	937946	-	0	1_conserved
iORF_204192	LL2011_012	SpC	1	51	ordered_Spar_16	937947	937997	-	4	6_polymorphic
iORF_204219	LL2011_012	SpC	0	42	ordered_Spar_16	937977	938018	-	4	6_polymorphic
iORF_204249	LL2011_012	SpC	1	21	ordered_Spar_16	937998	938018	-	0	4_divergent
iORF_204254	LL2011_012	SpC	1	33	ordered_Spar_16	938002	938034	+	0	1_conserved
iORF_204284	LL2011_012	SpC	0	27	ordered_Spar_16	938021	938047	-	0	6_polymorphic
iORF_204292	LL2011_012	SpC	1	84	ordered_Spar_16	938036	938119	+	0	3_pPar
iORF_204299	LL2011_012	SpC	1	9	ordered_Spar_16	938052	938060	-	0	3_pPar
iORF_204310	LL2011_012	SpC	1	45	ordered_Spar_16	938067	938111	-	0	3_pPar
iORF_204340	LL2011_012	SpC	0	75	ordered_Spar_16	938092	938166	+	0	6_polymorphic
iORF_204357	LL2011_012	SpC	1	54	ordered_Spar_16	938111	938164	-	0	1_conserved
iORF_204379	LL2011_012	SpC	1	72	ordered_Spar_16	938134	938205	-	2	6_polymorphic
iORF_204394	LL2011_012	SpC	1	27	ordered_Spar_16	938153	938179	+	2	3_pPar
iORF_204427	LL2011_012	SpC	0	33	ordered_Spar_16	938185	938217	+	0	6_polymorphic
iORF_204432	LL2011_012	SpC	1	24	ordered_Spar_16	938194	938217	+	0	6_polymorphic
iORF_204447	LL2011_012	SpC	1	42	ordered_Spar_16	938204	938245	+	0	6_polymorphic
iORF_204465	LL2011_012	SpC	1	135	ordered_Spar_16	938269	938403	-	1	6_polymorphic
iORF_204469	LL2011_012	SpC	0	92	ordered_Spar_16	938312	938403	-	1	6_polymorphic
iORF_204470	LL2011_012	SpC	0	79	ordered_Spar_16	938325	938403	-	1	5_SpeGroup
iORF_204471	LL2011_012	SpC	0	9	ordered_Spar_16	938362	938370	+	0	6_polymorphic
iORF_204477	LL2011_012	SpC	1	48	ordered_Spar_16	938447	938494	+	0	6_polymorphic
iORF_204478	LL2011_012	SpC	0	277	ordered_Spar_16	938458	938734	+	18	5_SpeGroup
iORF_204480	LL2011_012	SpC	0	100	ordered_Spar_16	938458	938557	+	9	6_polymorphic
iORF_204481	LL2011_012	SpC	0	45	ordered_Spar_16	938461	938505	-	9	5_SpeGroup
iORF_204482	LL2011_012	SpC	0	63	ordered_Spar_16	938461	938523	-	9	7_ancest
iORF_204483	LL2011_012	SpC	0	252	ordered_Spar_16	938463	938714	+	18	6_polymorphic
iORF_204485	LL2011_012	SpC	1	27	ordered_Spar_16	938463	938489	+	0	6_polymorphic
iORF_204487	LL2011_012	SpC	0	156	ordered_Spar_16	938463	938618	+	9	5_SpeGroup
iORF_204489	LL2011_012	SpC	1	51	ordered_Spar_16	938473	938523	-	9	4_divergent
iORF_204492	LL2011_012	SpC	0	97	ordered_Spar_16	938522	938618	+	0	6_polymorphic
iORF_204494	LL2011_012	SpC	1	15	ordered_Spar_16	938562	938576	-	0	3_pPar
iORF_204495	LL2011_012	SpC	1	90	ordered_Spar_16	938573	938662	-	5	4_divergent
iORF_204496	LL2011_012	SpC	0	82	ordered_Spar_16	938581	938662	-	5	4_divergent
iORF_204498	LL2011_012	SpC	1	99	ordered_Spar_16	938584	938682	-	5	6_polymorphic
iORF_204501	LL2011_012	SpC	0	58	ordered_Spar_16	938625	938682	-	5	6_polymorphic
iORF_204504	LL2011_012	SpC	1	96	ordered_Spar_16	938639	938734	+	4	6_polymorphic
iORF_204506	LL2011_012	SpC	1	54	ordered_Spar_16	938661	938714	+	4	6_polymorphic
iORF_204507	LL2011_012	SpC	0	74	ordered_Spar_16	938661	938734	+	4	6_polymorphic
iORF_204510	LL2011_012	SpC	0	9	ordered_Spar_16	938670	938678	-	0	6_polymorphic
iORF_204125	LL2011_012	SpC	1	75	ordered_Spar_16	939170	939244	+	0	4_divergent
iORF_204126	LL2011_012	SpC	0	99	ordered_Spar_16	939170	939268	+	0	5_SpeGroup
iORF_204127	LL2011_012	SpC	0	54	ordered_Spar_16	939182	939235	-	0	6_polymorphic
iORF_204128	LL2011_012	SpC	0	229	ordered_Spar_16	939182	939410	-	0	7_ancest
iORF_204129	LL2011_012	SpC	0	105	ordered_Spar_16	939189	939293	-	0	6_polymorphic
iORF_204130	LL2011_012	SpC	1	222	ordered_Spar_16	939189	939410	-	0	6_polymorphic
iORF_204131	LL2011_012	SpC	1	15	ordered_Spar_16	939194	939208	-	0	6_polymorphic
iORF_204135	LL2011_012	SpC	0	9	ordered_Spar_16	939265	939273	+	0	5_SpeGroup
iORF_204137	LL2011_012	SpC	0	36	ordered_Spar_16	939270	939305	+	0	6_polymorphic
iORF_204138	LL2011_012	SpC	1	54	ordered_Spar_16	939270	939323	+	0	6_polymorphic
iORF_204140	LL2011_012	SpC	0	46	ordered_Spar_16	939283	939328	+	0	5_SpeGroup
iORF_204141	LL2011_012	SpC	0	110	ordered_Spar_16	939283	939392	+	0	6_polymorphic
iORF_204142	LL2011_012	SpC	0	168	ordered_Spar_16	939283	939450	+	2	6_polymorphic
iORF_204143	LL2011_012	SpC	1	186	ordered_Spar_16	939283	939468	+	2	6_polymorphic
iORF_204144	LL2011_012	SpC	0	98	ordered_Spar_16	939313	939410	-	0	6_polymorphic
iORF_204146	LL2011_012	SpC	0	66	ordered_Spar_16	939345	939410	-	0	5_SpeGroup
iORF_204148	LL2011_012	SpC	0	34	ordered_Spar_16	939392	939425	+	1	6_polymorphic
iORF_204149	LL2011_012	SpC	1	66	ordered_Spar_16	939392	939457	+	2	6_polymorphic
iORF_204150	LL2011_012	SpC	0	77	ordered_Spar_16	939392	939468	+	2	5_SpeGroup
iORF_204153	LL2011_012	SpC	0	24	ordered_Spar_16	939427	939450	+	1	6_polymorphic
iORF_204154	LL2011_012	SpC	0	27	ordered_Spar_16	939431	939457	+	1	6_polymorphic
iORF_204156	LL2011_012	SpC	1	12	ordered_Spar_16	939465	939476	-	0	4_divergent
iORF_204159	LL2011_012	SpC	0	18	ordered_Spar_16	939482	939499	-	0	5_SpeGroup
iORF_204160	LL2011_012	SpC	0	33	ordered_Spar_16	939482	939514	-	2	7_ancest
iORF_204163	LL2011_012	SpC	1	18	ordered_Spar_16	939489	939506	+	0	6_polymorphic
iORF_204168	LL2011_012	SpC	1	12	ordered_Spar_16	939503	939514	-	2	6_polymorphic
iORF_204175	LL2011_012	SpC	0	52	ordered_Spar_16	939550	939601	-	2	6_polymorphic
iORF_204207	LL2011_012	SpC	0	109	ordered_Spar_16	939902	940010	+	9	6_polymorphic
iORF_204208	LL2011_012	SpC	0	115	ordered_Spar_16	939902	940016	+	10	5_SpeGroup
iORF_204209	LL2011_012	SpC	0	116	ordered_Spar_16	939902	940017	+	10	7_ancest
iORF_204211	LL2011_012	SpC	1	36	ordered_Spar_16	939931	939966	-	0	6_polymorphic
iORF_204213	LL2011_012	SpC	1	9	ordered_Spar_16	940007	940015	-	0	3_pPar
iORF_204217	LL2011_012	SpC	0	64	ordered_Spar_16	940014	940077	+	3	5_SpeGroup
iORF_204218	LL2011_012	SpC	1	9	ordered_Spar_16	940018	940026	+	0	3_pPar
iORF_204221	LL2011_012	SpC	1	15	ordered_Spar_16	940081	940095	+	1	4_divergent
iORF_204224	LL2011_012	SpC	1	48	ordered_Spar_16	940092	940139	+	1	3_pPar
iORF_204225	LL2011_012	SpC	1	9	ordered_Spar_16	940115	940123	+	1	3_pPar
iORF_204228	LL2011_012	SpC	1	117	ordered_Spar_16	940136	940252	-	15	4_divergent
iORF_204230	LL2011_012	SpC	0	61	ordered_Spar_16	940158	940218	+	0	5_SpeGroup
iORF_204233	LL2011_012	SpC	1	21	ordered_Spar_16	940168	940188	+	0	3_pPar
iORF_204237	LL2011_012	SpC	0	9	ordered_Spar_16	940214	940222	+	0	6_polymorphic
iORF_204243	LL2011_012	SpC	0	14	ordered_Spar_16	940250	940263	-	1	5_SpeGroup
iORF_204247	LL2011_012	SpC	0	33	ordered_Spar_16	940265	940297	+	0	6_polymorphic
iORF_204335	LL2011_012	SpC	1	27	ordered_Spar_16	940967	940993	+	0	6_polymorphic
iORF_204337	LL2011_012	SpC	0	22	ordered_Spar_16	940970	940991	-	0	6_polymorphic
iORF_204338	LL2011_012	SpC	1	30	ordered_Spar_16	940990	941019	+	2	3_pPar
iORF_204339	LL2011_012	SpC	1	18	ordered_Spar_16	941016	941033	+	0	3_pPar
iORF_204342	LL2011_012	SpC	0	143	ordered_Spar_16	941021	941163	+	5	5_SpeGroup
iORF_204343	LL2011_012	SpC	0	193	ordered_Spar_16	941021	941213	+	20	6_polymorphic
iORF_204344	LL2011_012	SpC	1	294	ordered_Spar_16	941021	941314	+	20	6_polymorphic
iORF_204347	LL2011_012	SpC	1	147	ordered_Spar_16	941067	941213	+	20	6_polymorphic
iORF_204348	LL2011_012	SpC	0	170	ordered_Spar_16	941067	941236	+	20	5_SpeGroup
iORF_204349	LL2011_012	SpC	0	248	ordered_Spar_16	941067	941314	+	20	7_ancest
iORF_204355	LL2011_012	SpC	1	30	ordered_Spar_16	941175	941204	-	0	6_polymorphic
iORF_204356	LL2011_012	SpC	0	75	ordered_Spar_16	941175	941249	-	0	6_polymorphic
iORF_204359	LL2011_012	SpC	1	72	ordered_Spar_16	941194	941265	+	0	3_pPar
iORF_204360	LL2011_012	SpC	0	66	ordered_Spar_16	941206	941271	-	0	6_polymorphic
iORF_204361	LL2011_012	SpC	1	72	ordered_Spar_16	941206	941277	-	0	6_polymorphic
iORF_204363	LL2011_012	SpC	0	21	ordered_Spar_16	941210	941230	-	0	6_polymorphic
iORF_204365	LL2011_012	SpC	0	51	ordered_Spar_16	941227	941277	-	0	6_polymorphic
iORF_204366	LL2011_012	SpC	1	21	ordered_Spar_16	941229	941249	-	0	6_polymorphic
iORF_204372	LL2011_012	SpC	1	42	ordered_Spar_16	941338	941379	+	1	3_pPar
iORF_204375	LL2011_012	SpC	0	24	ordered_Spar_16	941346	941369	+	0	6_polymorphic
iORF_204378	LL2011_012	SpC	1	258	ordered_Spar_16	941401	941658	-	7	6_polymorphic
iORF_204383	LL2011_012	SpC	0	39	ordered_Spar_16	941464	941502	-	0	5_SpeGroup
iORF_204384	LL2011_012	SpC	0	105	ordered_Spar_16	941464	941568	-	0	6_polymorphic
iORF_204387	LL2011_012	SpC	0	21	ordered_Spar_16	941504	941524	-	0	6_polymorphic
iORF_204388	LL2011_012	SpC	0	15	ordered_Spar_16	941526	941540	-	0	6_polymorphic
iORF_204389	LL2011_012	SpC	0	18	ordered_Spar_16	941539	941556	+	0	6_polymorphic
iORF_204391	LL2011_012	SpC	0	30	ordered_Spar_16	941562	941591	+	0	6_polymorphic
iORF_204392	LL2011_012	SpC	1	42	ordered_Spar_16	941567	941608	+	0	6_polymorphic
iORF_204393	LL2011_012	SpC	0	136	ordered_Spar_16	941567	941702	+	4	6_polymorphic
iORF_204396	LL2011_012	SpC	1	27	ordered_Spar_16	941613	941639	-	2	3_pPar
iORF_204398	LL2011_012	SpC	1	12	ordered_Spar_16	941639	941650	-	0	6_polymorphic
iORF_204399	LL2011_012	SpC	0	20	ordered_Spar_16	941639	941658	-	1	6_polymorphic
iORF_204401	LL2011_012	SpC	1	21	ordered_Spar_16	941645	941665	+	1	6_polymorphic
iORF_204402	LL2011_012	SpC	0	52	ordered_Spar_16	941645	941696	+	2	6_polymorphic
iORF_204403	LL2011_012	SpC	0	58	ordered_Spar_16	941645	941702	+	2	6_polymorphic
iORF_204406	LL2011_012	SpC	0	36	ordered_Spar_16	941660	941695	-	0	6_polymorphic
iORF_204424	LL2011_012	SpC	0	54	ordered_Spar_16	941768	941821	-	0	6_polymorphic
iORF_204425	LL2011_012	SpC	0	198	ordered_Spar_16	941768	941965	-	37	6_polymorphic
iORF_204426	LL2011_012	SpC	1	327	ordered_Spar_16	941768	942094	-	37	6_polymorphic
iORF_204435	LL2011_012	SpC	1	45	ordered_Spar_16	941885	941929	+	1	6_polymorphic
iORF_204438	LL2011_012	SpC	0	57	ordered_Spar_16	941909	941965	-	2	6_polymorphic
iORF_204440	LL2011_012	SpC	1	24	ordered_Spar_16	941920	941943	+	0	6_polymorphic
iORF_204443	LL2011_012	SpC	0	156	ordered_Spar_16	941920	942075	+	2	6_polymorphic
iORF_204444	LL2011_012	SpC	0	18	ordered_Spar_16	941930	941947	+	0	6_polymorphic
iORF_204445	LL2011_012	SpC	1	24	ordered_Spar_16	941930	941953	+	0	6_polymorphic
iORF_204446	LL2011_012	SpC	0	36	ordered_Spar_16	941940	941975	+	2	6_polymorphic
iORF_204448	LL2011_012	SpC	1	135	ordered_Spar_16	941950	942084	-	2	3_pPar
iORF_204450	LL2011_012	SpC	1	96	ordered_Spar_16	941972	942067	+	0	1_conserved
iORF_204451	LL2011_012	SpC	0	90	ordered_Spar_16	942005	942094	-	0	6_polymorphic
iORF_204452	LL2011_012	SpC	1	9	ordered_Spar_16	942015	942023	-	0	3_pPar
iORF_204455	LL2011_012	SpC	0	63	ordered_Spar_16	942099	942161	-	1	6_polymorphic
iORF_222551	LL2011_012	SpC	1	21	ordered_Spar_2	35871	35891	+	0	6_polymorphic
iORF_222575	LL2011_012	SpC	0	12	ordered_Spar_2	35964	35975	-	2	5_SpeGroup
iORF_222576	LL2011_012	SpC	1	9	ordered_Spar_2	35981	35989	-	0	1_conserved
iORF_223002	LL2011_012	SpC	0	24	ordered_Spar_2	37531	37554	+	0	6_polymorphic
iORF_223003	LL2011_012	SpC	1	30	ordered_Spar_2	37531	37560	+	0	6_polymorphic
iORF_223031	LL2011_012	SpC	1	15	ordered_Spar_2	37538	37552	-	0	4_divergent
iORF_222942	LL2011_012	SpC	1	63	ordered_Spar_2	37588	37650	+	8	4_divergent
iORF_222948	LL2011_012	SpC	0	71	ordered_Spar_2	37592	37662	-	8	5_SpeGroup
iORF_222950	LL2011_012	SpC	1	132	ordered_Spar_2	37592	37723	-	8	5_SpeGroup
iORF_222977	LL2011_012	SpC	1	30	ordered_Spar_2	37633	37662	-	1	4_divergent
iORF_222978	LL2011_012	SpC	0	12	ordered_Spar_2	37655	37666	+	0	5_SpeGroup
iORF_222984	LL2011_012	SpC	0	47	ordered_Spar_2	37677	37723	-	0	5_SpeGroup
iORF_222999	LL2011_012	SpC	0	30	ordered_Spar_2	37694	37723	-	0	5_SpeGroup
iORF_223018	LL2011_012	SpC	0	9	ordered_Spar_2	37720	37728	-	1	5_SpeGroup
iORF_223588	LL2011_012	SpC	1	45	ordered_Spar_2	41041	41085	-	0	6_polymorphic
iORF_223589	LL2011_012	SpC	0	56	ordered_Spar_2	41041	41096	-	0	6_polymorphic
iORF_223600	LL2011_012	SpC	1	87	ordered_Spar_2	41048	41134	+	0	6_polymorphic
iORF_223601	LL2011_012	SpC	0	108	ordered_Spar_2	41048	41155	+	0	6_polymorphic
iORF_223602	LL2011_012	SpC	0	27	ordered_Spar_2	41048	41074	+	0	6_polymorphic
iORF_223609	LL2011_012	SpC	1	42	ordered_Spar_2	41055	41096	-	0	6_polymorphic
iORF_223660	LL2011_012	SpC	0	17	ordered_Spar_2	41069	41085	-	0	6_polymorphic
iORF_223574	LL2011_012	SpC	1	9	ordered_Spar_2	41166	41174	+	0	4_divergent
iORF_223575	LL2011_012	SpC	0	9	ordered_Spar_2	41171	41179	+	0	4_divergent
iORF_224820	LL2011_012	SpC	1	51	ordered_Spar_2	41916	41966	+	0	3_pPar
iORF_224169	LL2011_012	SpC	0	120	ordered_Spar_2	41989	42108	-	1	6_polymorphic
iORF_224170	LL2011_012	SpC	1	330	ordered_Spar_2	41989	42318	-	16	6_polymorphic
iORF_224238	LL2011_012	SpC	1	63	ordered_Spar_2	42054	42116	-	0	1_conserved
iORF_224264	LL2011_012	SpC	1	102	ordered_Spar_2	42077	42178	+	13	6_polymorphic
iORF_224266	LL2011_012	SpC	0	189	ordered_Spar_2	42077	42265	+	15	6_polymorphic
iORF_224267	LL2011_012	SpC	0	212	ordered_Spar_2	42077	42288	+	15	6_polymorphic
iORF_224279	LL2011_012	SpC	0	36	ordered_Spar_2	42101	42136	-	1	5_SpeGroup
iORF_224285	LL2011_012	SpC	1	21	ordered_Spar_2	42103	42123	+	1	3_pPar
iORF_224297	LL2011_012	SpC	0	132	ordered_Spar_2	42123	42254	+	14	5_SpeGroup
iORF_224304	LL2011_012	SpC	0	173	ordered_Spar_2	42146	42318	-	13	6_polymorphic
iORF_224306	LL2011_012	SpC	1	141	ordered_Spar_2	42148	42288	+	13	6_polymorphic
iORF_224310	LL2011_012	SpC	0	163	ordered_Spar_2	42156	42318	-	10	6_polymorphic
iORF_224373	LL2011_012	SpC	1	12	ordered_Spar_2	42243	42254	+	0	4_divergent
iORF_224393	LL2011_012	SpC	1	93	ordered_Spar_2	42282	42374	-	0	3_pPar
iORF_224429	LL2011_012	SpC	0	93	ordered_Spar_2	42368	42460	-	2	4_divergent
iORF_224430	LL2011_012	SpC	1	78	ordered_Spar_2	42383	42460	-	2	5_SpeGroup
iORF_224433	LL2011_012	SpC	1	24	ordered_Spar_2	42421	42444	+	0	3_pPar
iORF_224650	LL2011_012	SpC	1	24	ordered_Spar_2	42500	42523	-	0	4_divergent
iORF_224775	LL2011_012	SpC	0	9	ordered_Spar_2	42515	42523	-	0	4_divergent
iORF_224178	LL2011_012	SpC	1	21	ordered_Spar_2	43312	43332	-	0	1_conserved
iORF_224192	LL2011_012	SpC	1	48	ordered_Spar_2	43390	43437	-	0	1_conserved
iORF_224200	LL2011_012	SpC	1	9	ordered_Spar_2	43449	43457	-	0	1_conserved
iORF_225054	LL2011_012	SpC	1	27	ordered_Spar_2	44137	44163	+	0	3_pPar
iORF_225059	LL2011_012	SpC	0	60	ordered_Spar_2	44144	44203	+	0	4_divergent
iORF_225060	LL2011_012	SpC	1	54	ordered_Spar_2	44150	44203	+	0	5_SpeGroup
iORF_225065	LL2011_012	SpC	1	12	ordered_Spar_2	44187	44198	-	0	5_SpeGroup
iORF_225066	LL2011_012	SpC	0	89	ordered_Spar_2	44187	44275	-	2	4_divergent
iORF_225067	LL2011_012	SpC	1	33	ordered_Spar_2	44190	44222	+	2	3_pPar
iORF_225069	LL2011_012	SpC	0	18	ordered_Spar_2	44195	44212	-	2	5_SpeGroup
iORF_225071	LL2011_012	SpC	0	18	ordered_Spar_2	44200	44217	-	2	5_SpeGroup
iORF_225076	LL2011_012	SpC	0	9	ordered_Spar_2	44209	44217	-	0	5_SpeGroup
iORF_225077	LL2011_012	SpC	1	45	ordered_Spar_2	44209	44253	-	0	5_SpeGroup
iORF_225082	LL2011_012	SpC	0	26	ordered_Spar_2	44228	44253	-	0	4_divergent
iORF_225083	LL2011_012	SpC	1	48	ordered_Spar_2	44228	44275	-	0	5_SpeGroup
iORF_225916	LL2011_012	SpC	0	163	ordered_Spar_2	45573	45735	-	2	5_SpeGroup
iORF_226023	LL2011_012	SpC	0	15	ordered_Spar_2	45603	45617	+	0	5_SpeGroup
iORF_226150	LL2011_012	SpC	1	42	ordered_Spar_2	45627	45668	+	2	3_pPar
iORF_226225	LL2011_012	SpC	0	55	ordered_Spar_2	45643	45697	-	1	5_SpeGroup
iORF_225897	LL2011_012	SpC	0	16	ordered_Spar_2	45671	45686	+	0	4_divergent
iORF_225914	LL2011_012	SpC	1	42	ordered_Spar_2	45694	45735	-	0	4_divergent
iORF_225915	LL2011_012	SpC	1	24	ordered_Spar_2	45696	45719	+	0	3_pPar
iORF_225919	LL2011_012	SpC	1	15	ordered_Spar_2	45728	45742	-	0	1_conserved
iORF_226291	LL2011_012	SpC	1	9	ordered_Spar_2	46311	46319	+	0	5_SpeGroup
iORF_227858	LL2011_012	SpC	0	141	ordered_Spar_2	56390	56530	+	1	5_SpeGroup
iORF_227653	LL2011_012	SpC	1	33	ordered_Spar_2	56426	56458	-	0	3_pPar
iORF_227674	LL2011_012	SpC	1	72	ordered_Spar_2	56443	56514	+	1	3_pPar
iORF_227731	LL2011_012	SpC	1	12	ordered_Spar_2	56499	56510	-	0	3_pPar
iORF_227732	LL2011_012	SpC	0	62	ordered_Spar_2	56511	56572	+	5	5_SpeGroup
iORF_227733	LL2011_012	SpC	1	114	ordered_Spar_2	56511	56624	+	5	4_divergent
iORF_227737	LL2011_012	SpC	0	66	ordered_Spar_2	56519	56584	-	4	5_SpeGroup
iORF_227750	LL2011_012	SpC	1	18	ordered_Spar_2	56573	56590	-	0	4_divergent
iORF_227751	LL2011_012	SpC	0	31	ordered_Spar_2	56583	56613	+	0	6_polymorphic
iORF_227752	LL2011_012	SpC	0	42	ordered_Spar_2	56583	56624	+	0	6_polymorphic
iORF_227755	LL2011_012	SpC	1	12	ordered_Spar_2	56602	56613	+	0	6_polymorphic
iORF_227756	LL2011_012	SpC	0	16	ordered_Spar_2	56602	56617	+	0	6_polymorphic
iORF_227758	LL2011_012	SpC	0	30	ordered_Spar_2	56614	56643	+	0	4_divergent
iORF_227761	LL2011_012	SpC	1	9	ordered_Spar_2	56646	56654	+	0	1_conserved
iORF_227762	LL2011_012	SpC	1	12	ordered_Spar_2	56651	56662	+	0	1_conserved
iORF_227770	LL2011_012	SpC	1	21	ordered_Spar_2	56705	56725	+	0	4_divergent
iORF_227672	LL2011_012	SpC	1	30	ordered_Spar_2	57677	57706	+	0	3_pPar
iORF_227676	LL2011_012	SpC	1	30	ordered_Spar_2	57716	57745	+	0	5_SpeGroup
iORF_227680	LL2011_012	SpC	1	48	ordered_Spar_2	57758	57805	-	3	4_divergent
iORF_227682	LL2011_012	SpC	1	63	ordered_Spar_2	57774	57836	+	3	4_divergent
iORF_227683	LL2011_012	SpC	0	92	ordered_Spar_2	57774	57865	+	3	5_SpeGroup
iORF_227687	LL2011_012	SpC	0	201	ordered_Spar_2	57787	57987	-	6	5_SpeGroup
iORF_227691	LL2011_012	SpC	0	30	ordered_Spar_2	57807	57836	+	0	4_divergent
iORF_227694	LL2011_012	SpC	1	18	ordered_Spar_2	57878	57895	-	0	3_pPar
iORF_227697	LL2011_012	SpC	1	90	ordered_Spar_2	57898	57987	-	5	4_divergent
iORF_227698	LL2011_012	SpC	0	106	ordered_Spar_2	57898	58003	-	6	5_SpeGroup
iORF_227700	LL2011_012	SpC	0	15	ordered_Spar_2	57900	57914	+	0	5_SpeGroup
iORF_227701	LL2011_012	SpC	1	57	ordered_Spar_2	57900	57956	+	1	4_divergent
iORF_227703	LL2011_012	SpC	1	24	ordered_Spar_2	57914	57937	+	0	6_polymorphic
iORF_227704	LL2011_012	SpC	1	51	ordered_Spar_2	57953	58003	-	5	4_divergent
iORF_227706	LL2011_012	SpC	1	12	ordered_Spar_2	57986	57997	+	1	3_pPar
iORF_227709	LL2011_012	SpC	1	84	ordered_Spar_2	57994	58077	-	4	6_polymorphic
iORF_227710	LL2011_012	SpC	0	18	ordered_Spar_2	58011	58028	+	0	5_SpeGroup
iORF_227711	LL2011_012	SpC	1	69	ordered_Spar_2	58011	58079	+	4	6_polymorphic
iORF_227712	LL2011_012	SpC	0	77	ordered_Spar_2	58011	58087	+	4	6_polymorphic
iORF_227716	LL2011_012	SpC	0	38	ordered_Spar_2	58042	58079	+	4	6_polymorphic
iORF_227717	LL2011_012	SpC	0	46	ordered_Spar_2	58042	58087	+	4	6_polymorphic
iORF_227718	LL2011_012	SpC	0	77	ordered_Spar_2	58042	58118	+	4	5_SpeGroup
iORF_227719	LL2011_012	SpC	1	93	ordered_Spar_2	58042	58134	+	4	6_polymorphic
iORF_227720	LL2011_012	SpC	0	23	ordered_Spar_2	58055	58077	-	4	6_polymorphic
iORF_227721	LL2011_012	SpC	0	16	ordered_Spar_2	58062	58077	-	3	5_SpeGroup
iORF_227722	LL2011_012	SpC	1	9	ordered_Spar_2	58074	58082	-	1	4_divergent
iORF_227723	LL2011_012	SpC	1	12	ordered_Spar_2	58076	58087	+	1	6_polymorphic
iORF_227725	LL2011_012	SpC	0	54	ordered_Spar_2	58081	58134	+	0	6_polymorphic
iORF_228201	LL2011_012	SpC	1	111	ordered_Spar_2	59571	59681	-	0	3_pPar
iORF_228480	LL2011_012	SpC	0	128	ordered_Spar_2	59583	59710	+	1	6_polymorphic
iORF_228483	LL2011_012	SpC	0	184	ordered_Spar_2	59583	59766	+	5	6_polymorphic
iORF_228484	LL2011_012	SpC	0	198	ordered_Spar_2	59583	59780	+	5	6_polymorphic
iORF_228487	LL2011_012	SpC	0	291	ordered_Spar_2	59583	59873	+	8	6_polymorphic
iORF_228488	LL2011_012	SpC	1	12	ordered_Spar_2	59583	59594	+	0	5_SpeGroup
iORF_228520	LL2011_012	SpC	0	12	ordered_Spar_2	59594	59605	+	0	5_SpeGroup
iORF_228602	LL2011_012	SpC	1	39	ordered_Spar_2	59614	59652	+	0	4_divergent
iORF_228603	LL2011_012	SpC	0	97	ordered_Spar_2	59614	59710	+	1	6_polymorphic
iORF_228604	LL2011_012	SpC	0	153	ordered_Spar_2	59614	59766	+	5	6_polymorphic
iORF_228605	LL2011_012	SpC	0	260	ordered_Spar_2	59614	59873	+	8	6_polymorphic
iORF_228633	LL2011_012	SpC	1	45	ordered_Spar_2	59627	59671	+	0	4_divergent
iORF_228634	LL2011_012	SpC	0	60	ordered_Spar_2	59627	59686	+	1	5_SpeGroup
iORF_228673	LL2011_012	SpC	1	24	ordered_Spar_2	59639	59662	-	0	4_divergent
iORF_228119	LL2011_012	SpC	1	72	ordered_Spar_2	59738	59809	+	2	5_SpeGroup
iORF_228121	LL2011_012	SpC	0	136	ordered_Spar_2	59738	59873	+	3	6_polymorphic
iORF_228211	LL2011_012	SpC	1	183	ordered_Spar_2	59767	59949	-	3	5_SpeGroup
iORF_228381	LL2011_012	SpC	0	52	ordered_Spar_2	59793	59844	-	2	5_SpeGroup
iORF_228382	LL2011_012	SpC	0	157	ordered_Spar_2	59793	59949	-	3	5_SpeGroup
iORF_228403	LL2011_012	SpC	0	9	ordered_Spar_2	59801	59809	+	0	5_SpeGroup
iORF_228405	LL2011_012	SpC	0	87	ordered_Spar_2	59801	59887	+	1	5_SpeGroup
iORF_228420	LL2011_012	SpC	1	114	ordered_Spar_2	59830	59943	+	1	5_SpeGroup
iORF_228434	LL2011_012	SpC	1	9	ordered_Spar_2	59850	59858	-	1	3_pPar
iORF_228497	LL2011_012	SpC	0	48	ordered_Spar_2	59896	59943	+	0	4_divergent
iORF_228507	LL2011_012	SpC	0	30	ordered_Spar_2	59931	59960	-	5	6_polymorphic
iORF_228508	LL2011_012	SpC	1	27	ordered_Spar_2	59948	59974	+	5	4_divergent
iORF_228515	LL2011_012	SpC	1	21	ordered_Spar_2	59959	59979	+	0	4_divergent
iORF_228516	LL2011_012	SpC	0	45	ordered_Spar_2	59959	60003	+	0	5_SpeGroup
iORF_228518	LL2011_012	SpC	0	85	ordered_Spar_2	59981	60065	+	0	5_SpeGroup
iORF_228519	LL2011_012	SpC	1	204	ordered_Spar_2	59981	60184	+	1	5_SpeGroup
iORF_228526	LL2011_012	SpC	1	21	ordered_Spar_2	60045	60065	+	0	5_SpeGroup
iORF_228527	LL2011_012	SpC	0	64	ordered_Spar_2	60045	60108	+	0	5_SpeGroup
iORF_228550	LL2011_012	SpC	0	27	ordered_Spar_2	60082	60108	+	0	6_polymorphic
iORF_228552	LL2011_012	SpC	1	75	ordered_Spar_2	60082	60156	+	0	6_polymorphic
iORF_228553	LL2011_012	SpC	0	93	ordered_Spar_2	60092	60184	+	1	5_SpeGroup
iORF_228556	LL2011_012	SpC	0	86	ordered_Spar_2	60098	60183	+	1	5_SpeGroup
iORF_228557	LL2011_012	SpC	0	87	ordered_Spar_2	60098	60184	+	1	7_ancest
iORF_228563	LL2011_012	SpC	0	33	ordered_Spar_2	60124	60156	+	0	6_polymorphic
iORF_228583	LL2011_012	SpC	1	153	ordered_Spar_2	60160	60312	+	2	4_divergent
iORF_228606	LL2011_012	SpC	1	33	ordered_Spar_2	60200	60232	-	0	4_divergent
iORF_228611	LL2011_012	SpC	0	72	ordered_Spar_2	60241	60312	+	1	5_SpeGroup
iORF_228626	LL2011_012	SpC	1	78	ordered_Spar_2	60259	60336	-	2	4_divergent
iORF_228629	LL2011_012	SpC	0	58	ordered_Spar_2	60279	60336	-	2	5_SpeGroup
iORF_228639	LL2011_012	SpC	1	9	ordered_Spar_2	60335	60343	+	0	3_pPar
iORF_228661	LL2011_012	SpC	0	207	ordered_Spar_2	60367	60573	+	1	4_divergent
iORF_228662	LL2011_012	SpC	1	111	ordered_Spar_2	60367	60477	+	1	5_SpeGroup
iORF_228791	LL2011_012	SpC	1	30	ordered_Spar_2	60468	60497	-	0	3_pPar
iORF_228793	LL2011_012	SpC	0	27	ordered_Spar_2	60474	60500	+	0	4_divergent
iORF_228810	LL2011_012	SpC	1	33	ordered_Spar_2	60502	60534	-	0	1_conserved
iORF_227929	LL2011_012	SpC	1	15	ordered_Spar_2	60570	60584	-	0	4_divergent
iORF_227995	LL2011_012	SpC	1	27	ordered_Spar_2	60692	60718	-	0	4_divergent
iORF_228036	LL2011_012	SpC	0	9	ordered_Spar_2	60728	60736	-	0	5_SpeGroup
iORF_228060	LL2011_012	SpC	0	48	ordered_Spar_2	60758	60805	-	0	5_SpeGroup
iORF_228065	LL2011_012	SpC	1	36	ordered_Spar_2	60770	60805	-	0	4_divergent
iORF_229139	LL2011_012	SpC	0	99	ordered_Spar_2	66379	66477	+	2	6_polymorphic
iORF_229140	LL2011_012	SpC	1	33	ordered_Spar_2	66379	66411	+	0	5_SpeGroup
iORF_229141	LL2011_012	SpC	0	36	ordered_Spar_2	66379	66414	+	0	6_polymorphic
iORF_229300	LL2011_012	SpC	1	57	ordered_Spar_2	66421	66477	+	2	6_polymorphic
iORF_229302	LL2011_012	SpC	0	41	ordered_Spar_2	66421	66461	+	1	5_SpeGroup
iORF_229358	LL2011_012	SpC	0	66	ordered_Spar_2	66458	66523	-	1	5_SpeGroup
iORF_229124	LL2011_012	SpC	1	108	ordered_Spar_2	66464	66571	+	3	6_polymorphic
iORF_229125	LL2011_012	SpC	0	137	ordered_Spar_2	66464	66600	+	3	6_polymorphic
iORF_229145	LL2011_012	SpC	0	68	ordered_Spar_2	66520	66587	-	2	6_polymorphic
iORF_229147	LL2011_012	SpC	1	63	ordered_Spar_2	66525	66587	-	2	6_polymorphic
iORF_229153	LL2011_012	SpC	0	26	ordered_Spar_2	66546	66571	+	1	6_polymorphic
iORF_229154	LL2011_012	SpC	1	36	ordered_Spar_2	66546	66581	+	1	6_polymorphic
iORF_229157	LL2011_012	SpC	0	38	ordered_Spar_2	66550	66587	-	1	6_polymorphic
iORF_229362	LL2011_012	SpC	1	66	ordered_Spar_2	68162	68227	-	0	3_pPar
iORF_229381	LL2011_012	SpC	1	12	ordered_Spar_2	68266	68277	-	0	4_divergent
iORF_229382	LL2011_012	SpC	0	51	ordered_Spar_2	68266	68316	-	0	5_SpeGroup
iORF_229383	LL2011_012	SpC	0	54	ordered_Spar_2	68269	68322	+	0	5_SpeGroup
iORF_229388	LL2011_012	SpC	1	150	ordered_Spar_2	68315	68464	+	0	5_SpeGroup
iORF_229389	LL2011_012	SpC	0	252	ordered_Spar_2	68315	68566	+	0	6_polymorphic
iORF_229392	LL2011_012	SpC	1	120	ordered_Spar_2	68319	68438	+	0	4_divergent
iORF_229399	LL2011_012	SpC	1	9	ordered_Spar_2	68340	68348	-	0	1_conserved
iORF_229439	LL2011_012	SpC	0	120	ordered_Spar_2	68441	68560	-	0	5_SpeGroup
iORF_229442	LL2011_012	SpC	1	33	ordered_Spar_2	68454	68486	+	0	3_pPar
iORF_229468	LL2011_012	SpC	1	30	ordered_Spar_2	68512	68541	-	0	6_polymorphic
iORF_229520	LL2011_012	SpC	1	24	ordered_Spar_2	68623	68646	-	0	5_SpeGroup
iORF_229871	LL2011_012	SpC	1	12	ordered_Spar_2	68764	68775	-	0	3_pPar
iORF_231235	LL2011_012	SpC	0	48	ordered_Spar_2	76721	76768	+	0	4_divergent
iORF_231292	LL2011_012	SpC	1	30	ordered_Spar_2	76739	76768	+	0	5_SpeGroup
iORF_231570	LL2011_012	SpC	1	12	ordered_Spar_2	76777	76788	+	0	4_divergent
iORF_230952	LL2011_012	SpC	1	21	ordered_Spar_2	76798	76818	+	2	3_pPar
iORF_230972	LL2011_012	SpC	1	87	ordered_Spar_2	76854	76940	-	2	6_polymorphic
iORF_230973	LL2011_012	SpC	0	88	ordered_Spar_2	76854	76941	-	2	5_SpeGroup
iORF_231225	LL2011_012	SpC	0	9	ordered_Spar_2	77044	77052	-	0	6_polymorphic
iORF_231226	LL2011_012	SpC	1	54	ordered_Spar_2	77044	77097	-	0	6_polymorphic
iORF_231228	LL2011_012	SpC	0	9	ordered_Spar_2	77047	77055	+	0	4_divergent
iORF_231263	LL2011_012	SpC	0	27	ordered_Spar_2	77071	77097	-	0	6_polymorphic
iORF_231264	LL2011_012	SpC	0	15	ordered_Spar_2	77081	77095	-	0	5_SpeGroup
iORF_231265	LL2011_012	SpC	1	51	ordered_Spar_2	77081	77131	-	0	4_divergent
iORF_231266	LL2011_012	SpC	1	102	ordered_Spar_2	77086	77187	+	1	6_polymorphic
iORF_231267	LL2011_012	SpC	0	158	ordered_Spar_2	77086	77243	+	1	6_polymorphic
iORF_231268	LL2011_012	SpC	1	30	ordered_Spar_2	77096	77125	+	0	3_pPar
iORF_231270	LL2011_012	SpC	0	38	ordered_Spar_2	77150	77187	+	1	6_polymorphic
iORF_231271	LL2011_012	SpC	1	63	ordered_Spar_2	77150	77212	+	1	6_polymorphic
iORF_231272	LL2011_012	SpC	0	86	ordered_Spar_2	77150	77235	+	1	6_polymorphic
iORF_231289	LL2011_012	SpC	1	12	ordered_Spar_2	77205	77216	-	0	1_conserved
iORF_231298	LL2011_012	SpC	0	12	ordered_Spar_2	77272	77283	-	0	5_SpeGroup
iORF_231299	LL2011_012	SpC	1	12	ordered_Spar_2	77272	77283	-	1	4_divergent
iORF_231724	LL2011_012	SpC	1	63	ordered_Spar_2	77701	77763	-	0	3_pPar
iORF_231852	LL2011_012	SpC	1	60	ordered_Spar_2	77739	77798	+	1	4_divergent
iORF_232139	LL2011_012	SpC	1	57	ordered_Spar_2	81242	81298	-	0	4_divergent
iORF_232152	LL2011_012	SpC	1	36	ordered_Spar_2	81247	81282	-	0	6_polymorphic
iORF_232048	LL2011_012	SpC	0	45	ordered_Spar_2	81353	81397	+	0	5_SpeGroup
iORF_232049	LL2011_012	SpC	0	48	ordered_Spar_2	81353	81400	+	0	5_SpeGroup
iORF_232800	LL2011_012	SpC	1	27	ordered_Spar_2	83396	83422	-	0	3_pPar
iORF_232861	LL2011_012	SpC	1	30	ordered_Spar_2	83409	83438	-	0	3_pPar
iORF_232865	LL2011_012	SpC	1	75	ordered_Spar_2	83412	83486	+	1	3_pPar
iORF_233003	LL2011_012	SpC	1	66	ordered_Spar_2	83439	83504	-	1	3_pPar
iORF_232697	LL2011_012	SpC	1	33	ordered_Spar_2	83483	83515	-	0	4_divergent
iORF_232717	LL2011_012	SpC	1	33	ordered_Spar_2	83573	83605	-	0	1_conserved
iORF_232798	LL2011_012	SpC	0	15	ordered_Spar_2	83605	83619	-	0	4_divergent
iORF_233179	LL2011_012	SpC	0	81	ordered_Spar_2	84936	85016	-	3	7_ancest
iORF_233183	LL2011_012	SpC	0	78	ordered_Spar_2	84939	85016	-	3	6_polymorphic
iORF_233194	LL2011_012	SpC	0	9	ordered_Spar_2	84944	84952	-	0	6_polymorphic
iORF_233195	LL2011_012	SpC	0	18	ordered_Spar_2	84944	84961	-	3	6_polymorphic
iORF_233206	LL2011_012	SpC	1	81	ordered_Spar_2	84952	85032	-	3	3_pPar
iORF_233224	LL2011_012	SpC	0	57	ordered_Spar_2	84960	85016	-	0	6_polymorphic
iORF_233239	LL2011_012	SpC	0	42	ordered_Spar_2	84975	85016	-	0	5_SpeGroup
iORF_233253	LL2011_012	SpC	1	24	ordered_Spar_2	84986	85009	+	0	3_pPar
iORF_233408	LL2011_012	SpC	0	9	ordered_Spar_2	85230	85238	-	0	5_SpeGroup
iORF_233410	LL2011_012	SpC	1	108	ordered_Spar_2	85235	85342	-	2	5_SpeGroup
iORF_233412	LL2011_012	SpC	0	103	ordered_Spar_2	85240	85342	-	2	5_SpeGroup
iORF_233417	LL2011_012	SpC	0	90	ordered_Spar_2	85253	85342	-	1	5_SpeGroup
iORF_233442	LL2011_012	SpC	1	33	ordered_Spar_2	85301	85333	+	1	4_divergent
iORF_233449	LL2011_012	SpC	1	9	ordered_Spar_2	85308	85316	+	0	1_conserved
iORF_233453	LL2011_012	SpC	0	21	ordered_Spar_2	85313	85333	+	0	4_divergent
iORF_233460	LL2011_012	SpC	1	75	ordered_Spar_2	85320	85394	-	5	3_pPar
iORF_233462	LL2011_012	SpC	1	24	ordered_Spar_2	85345	85368	+	0	4_divergent
iORF_233464	LL2011_012	SpC	0	21	ordered_Spar_2	85348	85368	+	0	4_divergent
iORF_233468	LL2011_012	SpC	1	30	ordered_Spar_2	85361	85390	-	5	3_pPar
iORF_233470	LL2011_012	SpC	1	12	ordered_Spar_2	85365	85376	+	0	1_conserved
iORF_233484	LL2011_012	SpC	0	15	ordered_Spar_2	85391	85405	-	0	5_SpeGroup
iORF_233205	LL2011_012	SpC	1	15	ordered_Spar_2	86452	86466	+	0	1_conserved
iORF_233209	LL2011_012	SpC	0	246	ordered_Spar_2	86477	86722	-	2	5_SpeGroup
iORF_233210	LL2011_012	SpC	1	291	ordered_Spar_2	86477	86767	-	3	5_SpeGroup
iORF_233211	LL2011_012	SpC	0	21	ordered_Spar_2	86493	86513	+	0	5_SpeGroup
iORF_233213	LL2011_012	SpC	1	210	ordered_Spar_2	86493	86702	+	2	4_divergent
iORF_233227	LL2011_012	SpC	1	24	ordered_Spar_2	86608	86631	+	1	6_polymorphic
iORF_233228	LL2011_012	SpC	0	67	ordered_Spar_2	86608	86674	+	2	5_SpeGroup
iORF_233229	LL2011_012	SpC	0	212	ordered_Spar_2	86608	86819	+	8	5_SpeGroup
iORF_233232	LL2011_012	SpC	0	132	ordered_Spar_2	86636	86767	-	2	5_SpeGroup
iORF_233235	LL2011_012	SpC	1	84	ordered_Spar_2	86693	86776	+	1	5_SpeGroup
iORF_233237	LL2011_012	SpC	0	62	ordered_Spar_2	86706	86767	-	1	5_SpeGroup
iORF_233238	LL2011_012	SpC	1	69	ordered_Spar_2	86706	86774	-	1	4_divergent
iORF_233240	LL2011_012	SpC	0	30	ordered_Spar_2	86722	86751	-	0	5_SpeGroup
iORF_233241	LL2011_012	SpC	0	51	ordered_Spar_2	86726	86776	+	1	7_ancest
iORF_233242	LL2011_012	SpC	0	57	ordered_Spar_2	86726	86782	+	1	7_ancest
iORF_233245	LL2011_012	SpC	0	45	ordered_Spar_2	86738	86782	+	1	4_divergent
iORF_233248	LL2011_012	SpC	0	18	ordered_Spar_2	86777	86794	-	0	4_divergent
iORF_233249	LL2011_012	SpC	1	24	ordered_Spar_2	86777	86800	-	3	4_divergent
iORF_233254	LL2011_012	SpC	0	27	ordered_Spar_2	86816	86842	-	1	5_SpeGroup
iORF_233255	LL2011_012	SpC	1	36	ordered_Spar_2	86816	86851	-	1	4_divergent
iORF_233327	LL2011_012	SpC	1	54	ordered_Spar_2	87432	87485	-	0	1_conserved
iORF_234061	LL2011_012	SpC	1	9	ordered_Spar_2	88937	88945	-	0	3_pPar
iORF_233693	LL2011_012	SpC	0	39	ordered_Spar_2	88945	88983	-	0	6_polymorphic
iORF_233829	LL2011_012	SpC	1	9	ordered_Spar_2	88953	88961	+	0	3_pPar
iORF_233975	LL2011_012	SpC	1	9	ordered_Spar_2	88982	88990	+	0	3_pPar
iORF_233694	LL2011_012	SpC	1	18	ordered_Spar_2	89081	89098	+	0	1_conserved
iORF_233697	LL2011_012	SpC	1	87	ordered_Spar_2	89113	89199	+	3	4_divergent
iORF_233698	LL2011_012	SpC	0	148	ordered_Spar_2	89113	89260	+	3	4_divergent
iORF_233843	LL2011_012	SpC	1	15	ordered_Spar_2	89171	89185	-	0	1_conserved
iORF_233847	LL2011_012	SpC	0	16	ordered_Spar_2	89182	89197	-	0	5_SpeGroup
iORF_233881	LL2011_012	SpC	0	80	ordered_Spar_2	89210	89289	-	1	5_SpeGroup
iORF_233885	LL2011_012	SpC	0	12	ordered_Spar_2	89218	89229	-	0	4_divergent
iORF_233886	LL2011_012	SpC	1	72	ordered_Spar_2	89218	89289	-	1	4_divergent
iORF_233887	LL2011_012	SpC	1	39	ordered_Spar_2	89222	89260	+	0	5_SpeGroup
iORF_233888	LL2011_012	SpC	1	18	ordered_Spar_2	89226	89243	-	0	4_divergent
iORF_233889	LL2011_012	SpC	0	33	ordered_Spar_2	89226	89258	-	0	5_SpeGroup
iORF_233895	LL2011_012	SpC	0	23	ordered_Spar_2	89260	89282	+	1	5_SpeGroup
iORF_233896	LL2011_012	SpC	1	33	ordered_Spar_2	89260	89292	+	1	5_SpeGroup
iORF_234755	LL2011_012	SpC	1	138	ordered_Spar_2	90321	90458	+	1	5_SpeGroup
iORF_234757	LL2011_012	SpC	0	51	ordered_Spar_2	90321	90371	+	0	4_divergent
iORF_234854	LL2011_012	SpC	0	72	ordered_Spar_2	90365	90436	-	1	5_SpeGroup
iORF_234255	LL2011_012	SpC	1	36	ordered_Spar_2	90401	90436	-	1	4_divergent
iORF_234657	LL2011_012	SpC	0	40	ordered_Spar_2	90489	90528	+	3	6_polymorphic
iORF_234980	LL2011_012	SpC	1	30	ordered_Spar_2	92803	92832	+	0	4_divergent
iORF_234995	LL2011_012	SpC	0	24	ordered_Spar_2	92809	92832	+	0	5_SpeGroup
iORF_235163	LL2011_012	SpC	1	9	ordered_Spar_2	92867	92875	+	0	1_conserved
iORF_234968	LL2011_012	SpC	0	42	ordered_Spar_2	93002	93043	+	1	5_SpeGroup
iORF_234969	LL2011_012	SpC	0	59	ordered_Spar_2	93002	93060	+	1	7_ancest
iORF_234976	LL2011_012	SpC	0	62	ordered_Spar_2	93028	93089	-	1	5_SpeGroup
iORF_234979	LL2011_012	SpC	1	144	ordered_Spar_2	93055	93198	-	11	5_SpeGroup
iORF_234983	LL2011_012	SpC	0	38	ordered_Spar_2	93079	93116	+	7	4_divergent
iORF_234984	LL2011_012	SpC	1	66	ordered_Spar_2	93079	93144	+	7	5_SpeGroup
iORF_234988	LL2011_012	SpC	0	48	ordered_Spar_2	93083	93130	-	7	4_divergent
iORF_234992	LL2011_012	SpC	0	97	ordered_Spar_2	93102	93198	-	4	4_divergent
iORF_234993	LL2011_012	SpC	1	129	ordered_Spar_2	93102	93230	-	8	6_polymorphic
iORF_234994	LL2011_012	SpC	0	118	ordered_Spar_2	93113	93230	-	8	4_divergent
iORF_235010	LL2011_012	SpC	1	15	ordered_Spar_2	93191	93205	+	3	3_pPar
iORF_235069	LL2011_012	SpC	1	24	ordered_Spar_2	93340	93363	+	0	4_divergent
iORF_235070	LL2011_012	SpC	0	27	ordered_Spar_2	93340	93366	+	0	5_SpeGroup
iORF_235071	LL2011_012	SpC	1	9	ordered_Spar_2	93344	93352	+	0	3_pPar
iORF_235085	LL2011_012	SpC	0	171	ordered_Spar_2	93374	93544	-	0	5_SpeGroup
iORF_235087	LL2011_012	SpC	1	18	ordered_Spar_2	93376	93393	+	0	3_pPar
iORF_235107	LL2011_012	SpC	1	12	ordered_Spar_2	93428	93439	+	0	1_conserved
iORF_235124	LL2011_012	SpC	1	18	ordered_Spar_2	93527	93544	-	0	6_polymorphic
iORF_235214	LL2011_012	SpC	0	9	ordered_Spar_2	97192	97200	+	0	5_SpeGroup
iORF_235216	LL2011_012	SpC	1	33	ordered_Spar_2	97201	97233	-	2	4_divergent
iORF_235261	LL2011_012	SpC	0	30	ordered_Spar_2	98038	98067	-	1	6_polymorphic
iORF_235267	LL2011_012	SpC	0	284	ordered_Spar_2	98082	98365	-	6	6_polymorphic
iORF_235283	LL2011_012	SpC	0	120	ordered_Spar_2	98099	98218	-	1	7_ancest
iORF_235285	LL2011_012	SpC	1	237	ordered_Spar_2	98099	98335	-	6	6_polymorphic
iORF_235286	LL2011_012	SpC	0	267	ordered_Spar_2	98099	98365	-	6	6_polymorphic
iORF_235289	LL2011_012	SpC	0	87	ordered_Spar_2	98119	98205	-	0	5_SpeGroup
iORF_235290	LL2011_012	SpC	0	210	ordered_Spar_2	98126	98335	-	6	6_polymorphic
iORF_235230	LL2011_012	SpC	1	48	ordered_Spar_2	98158	98205	-	0	5_SpeGroup
iORF_235232	LL2011_012	SpC	0	40	ordered_Spar_2	98166	98205	-	0	6_polymorphic
iORF_235233	LL2011_012	SpC	0	170	ordered_Spar_2	98166	98335	-	6	6_polymorphic
iORF_235234	LL2011_012	SpC	0	200	ordered_Spar_2	98166	98365	-	6	6_polymorphic
iORF_235235	LL2011_012	SpC	0	55	ordered_Spar_2	98182	98236	+	5	6_polymorphic
iORF_235236	LL2011_012	SpC	1	69	ordered_Spar_2	98182	98250	+	5	6_polymorphic
iORF_235237	LL2011_012	SpC	0	214	ordered_Spar_2	98182	98395	+	8	6_polymorphic
iORF_235238	LL2011_012	SpC	0	121	ordered_Spar_2	98215	98335	-	5	6_polymorphic
iORF_235239	LL2011_012	SpC	0	151	ordered_Spar_2	98215	98365	-	5	6_polymorphic
iORF_235241	LL2011_012	SpC	0	79	ordered_Spar_2	98257	98335	-	1	5_SpeGroup
iORF_235246	LL2011_012	SpC	1	45	ordered_Spar_2	98334	98378	+	2	4_divergent
iORF_235247	LL2011_012	SpC	0	62	ordered_Spar_2	98334	98395	+	2	6_polymorphic
iORF_235248	LL2011_012	SpC	1	15	ordered_Spar_2	98351	98365	-	0	4_divergent
iORF_235257	LL2011_012	SpC	1	27	ordered_Spar_2	98417	98443	+	0	6_polymorphic
iORF_235258	LL2011_012	SpC	0	42	ordered_Spar_2	98417	98458	+	0	6_polymorphic
iORF_235264	LL2011_012	SpC	0	101	ordered_Spar_2	98462	98562	+	9	6_polymorphic
iORF_235265	LL2011_012	SpC	1	114	ordered_Spar_2	98462	98575	+	9	6_polymorphic
iORF_235266	LL2011_012	SpC	1	66	ordered_Spar_2	98484	98549	-	9	6_polymorphic
iORF_235269	LL2011_012	SpC	0	42	ordered_Spar_2	98508	98549	-	0	5_SpeGroup
iORF_235271	LL2011_012	SpC	1	51	ordered_Spar_2	98512	98562	+	0	6_polymorphic
iORF_235272	LL2011_012	SpC	0	60	ordered_Spar_2	98550	98609	-	5	6_polymorphic
iORF_235288	LL2011_012	SpC	1	12	ordered_Spar_2	98740	98751	+	0	4_divergent
iORF_96	LL2011_012	SpC	1	15	ordered_Spar_2	104288	104302	+	0	3_pPar
iORF_95	LL2011_012	SpC	1	120	ordered_Spar_2	104341	104460	+	0	3_pPar
iORF_112	LL2011_012	SpC	0	163	ordered_Spar_2	104371	104533	-	2	6_polymorphic
iORF_51	LL2011_012	SpC	1	9	ordered_Spar_2	104409	104417	-	0	1_conserved
iORF_53	LL2011_012	SpC	1	99	ordered_Spar_2	104457	104555	-	4	6_polymorphic
iORF_55	LL2011_012	SpC	1	36	ordered_Spar_2	104500	104535	+	2	6_polymorphic
iORF_60	LL2011_012	SpC	1	24	ordered_Spar_2	104510	104533	-	2	6_polymorphic
iORF_61	LL2011_012	SpC	0	46	ordered_Spar_2	104510	104555	-	4	6_polymorphic
iORF_63	LL2011_012	SpC	1	60	ordered_Spar_2	104532	104591	+	2	3_pPar
iORF_66	LL2011_012	SpC	0	15	ordered_Spar_2	104543	104557	-	0	5_SpeGroup
iORF_67	LL2011_012	SpC	0	36	ordered_Spar_2	104543	104578	-	0	6_polymorphic
iORF_70	LL2011_012	SpC	1	15	ordered_Spar_2	104596	104610	-	0	3_pPar
iORF_85	LL2011_012	SpC	0	122	ordered_Spar_2	104675	104796	+	2	5_SpeGroup
iORF_86	LL2011_012	SpC	1	105	ordered_Spar_2	104692	104796	+	2	5_SpeGroup
iORF_90	LL2011_012	SpC	1	39	ordered_Spar_2	104700	104738	+	1	5_SpeGroup
iORF_91	LL2011_012	SpC	0	97	ordered_Spar_2	104700	104796	+	2	5_SpeGroup
iORF_92	LL2011_012	SpC	1	51	ordered_Spar_2	104735	104785	-	1	5_SpeGroup
iORF_344	LL2011_012	SpC	1	54	ordered_Spar_2	106876	106929	-	0	4_divergent
iORF_221	LL2011_012	SpC	0	39	ordered_Spar_2	106888	106926	+	0	5_SpeGroup
iORF_329	LL2011_012	SpC	0	24	ordered_Spar_2	106906	106929	-	0	5_SpeGroup
iORF_343	LL2011_012	SpC	1	12	ordered_Spar_2	106908	106919	+	0	3_pPar
iORF_360	LL2011_012	SpC	0	48	ordered_Spar_2	106916	106963	+	0	5_SpeGroup
iORF_555	LL2011_012	SpC	0	42	ordered_Spar_2	107421	107462	+	1	5_SpeGroup
iORF_893	LL2011_012	SpC	0	9	ordered_Spar_2	108125	108133	-	0	4_divergent
iORF_918	LL2011_012	SpC	0	89	ordered_Spar_2	108168	108256	-	1	6_polymorphic
iORF_925	LL2011_012	SpC	0	74	ordered_Spar_2	108193	108266	-	1	6_polymorphic
iORF_943	LL2011_012	SpC	1	48	ordered_Spar_2	108209	108256	-	1	5_SpeGroup
iORF_945	LL2011_012	SpC	1	27	ordered_Spar_2	108212	108238	+	1	5_SpeGroup
iORF_947	LL2011_012	SpC	0	77	ordered_Spar_2	108212	108288	+	2	4_divergent
iORF_971	LL2011_012	SpC	0	48	ordered_Spar_2	108246	108293	+	1	6_polymorphic
iORF_974	LL2011_012	SpC	0	18	ordered_Spar_2	108246	108263	+	0	5_SpeGroup
iORF_978	LL2011_012	SpC	0	42	ordered_Spar_2	108250	108291	-	1	5_SpeGroup
iORF_979	LL2011_012	SpC	0	39	ordered_Spar_2	108253	108291	-	1	6_polymorphic
iORF_534	LL2011_012	SpC	1	9	ordered_Spar_2	108297	108305	-	0	4_divergent
iORF_535	LL2011_012	SpC	0	12	ordered_Spar_2	108297	108308	-	0	5_SpeGroup
iORF_1350	LL2011_012	SpC	1	153	ordered_Spar_2	110311	110463	-	3	4_divergent
iORF_1291	LL2011_012	SpC	0	39	ordered_Spar_2	110361	110399	+	0	5_SpeGroup
iORF_1292	LL2011_012	SpC	1	42	ordered_Spar_2	110361	110402	+	0	6_polymorphic
iORF_1303	LL2011_012	SpC	0	21	ordered_Spar_2	110361	110381	+	0	6_polymorphic
iORF_1342	LL2011_012	SpC	1	18	ordered_Spar_2	110374	110391	+	0	4_divergent
iORF_1345	LL2011_012	SpC	1	42	ordered_Spar_2	110388	110429	-	0	4_divergent
iORF_1346	LL2011_012	SpC	0	76	ordered_Spar_2	110388	110463	-	0	5_SpeGroup
iORF_1017	LL2011_012	SpC	1	12	ordered_Spar_2	110403	110414	+	0	3_pPar
iORF_1026	LL2011_012	SpC	1	102	ordered_Spar_2	110426	110527	-	0	5_SpeGroup
iORF_1029	LL2011_012	SpC	1	138	ordered_Spar_2	110439	110576	+	0	3_pPar
iORF_1034	LL2011_012	SpC	1	15	ordered_Spar_2	110462	110476	+	0	5_SpeGroup
iORF_1035	LL2011_012	SpC	0	24	ordered_Spar_2	110462	110485	+	0	4_divergent
iORF_1036	LL2011_012	SpC	0	54	ordered_Spar_2	110474	110527	-	0	4_divergent
iORF_1038	LL2011_012	SpC	1	156	ordered_Spar_2	110488	110643	-	0	4_divergent
iORF_1702	LL2011_012	SpC	1	9	ordered_Spar_2	112146	112154	-	0	4_divergent
iORF_1384	LL2011_012	SpC	0	38	ordered_Spar_2	112165	112202	-	1	6_polymorphic
iORF_1385	LL2011_012	SpC	0	84	ordered_Spar_2	112165	112248	-	1	5_SpeGroup
iORF_1389	LL2011_012	SpC	0	38	ordered_Spar_2	112178	112215	+	1	6_polymorphic
iORF_1390	LL2011_012	SpC	1	48	ordered_Spar_2	112178	112225	+	1	6_polymorphic
iORF_1392	LL2011_012	SpC	1	87	ordered_Spar_2	112212	112298	+	0	3_pPar
iORF_1394	LL2011_012	SpC	0	18	ordered_Spar_2	112241	112258	-	0	6_polymorphic
iORF_1425	LL2011_012	SpC	0	12	ordered_Spar_2	112442	112453	+	0	6_polymorphic
iORF_1846	LL2011_012	SpC	1	12	ordered_Spar_2	113824	113835	-	0	4_divergent
iORF_1848	LL2011_012	SpC	0	45	ordered_Spar_2	113824	113868	-	4	4_divergent
iORF_1849	LL2011_012	SpC	1	48	ordered_Spar_2	113826	113873	+	4	3_pPar
iORF_1883	LL2011_012	SpC	1	48	ordered_Spar_2	113950	113997	+	0	6_polymorphic
iORF_1893	LL2011_012	SpC	0	60	ordered_Spar_2	113994	114053	-	0	5_SpeGroup
iORF_1894	LL2011_012	SpC	0	96	ordered_Spar_2	113994	114089	-	0	6_polymorphic
iORF_1909	LL2011_012	SpC	1	12	ordered_Spar_2	114042	114053	-	0	6_polymorphic
iORF_1914	LL2011_012	SpC	1	15	ordered_Spar_2	114070	114084	-	0	6_polymorphic
iORF_1915	LL2011_012	SpC	1	12	ordered_Spar_2	114078	114089	-	0	6_polymorphic
iORF_1917	LL2011_012	SpC	1	24	ordered_Spar_2	114095	114118	-	0	3_pPar
iORF_1920	LL2011_012	SpC	1	63	ordered_Spar_2	114109	114171	-	1	6_polymorphic
iORF_1922	LL2011_012	SpC	0	74	ordered_Spar_2	114183	114256	+	2	4_divergent
iORF_1923	LL2011_012	SpC	1	81	ordered_Spar_2	114183	114263	+	2	5_SpeGroup
iORF_1985	LL2011_012	SpC	0	50	ordered_Spar_2	114321	114370	-	0	5_SpeGroup
iORF_2004	LL2011_012	SpC	0	45	ordered_Spar_2	114340	114384	-	0	5_SpeGroup
iORF_2011	LL2011_012	SpC	1	63	ordered_Spar_2	114342	114404	+	0	4_divergent
iORF_2012	LL2011_012	SpC	0	99	ordered_Spar_2	114342	114440	+	0	5_SpeGroup
iORF_2027	LL2011_012	SpC	1	18	ordered_Spar_2	114367	114384	-	0	4_divergent
iORF_2424	LL2011_012	SpC	1	15	ordered_Spar_2	116140	116154	+	0	4_divergent
iORF_2826	LL2011_012	SpC	1	27	ordered_Spar_2	118786	118812	+	0	3_pPar
iORF_2792	LL2011_012	SpC	0	41	ordered_Spar_2	118812	118852	+	4	5_SpeGroup
iORF_2749	LL2011_012	SpC	1	48	ordered_Spar_2	118925	118972	+	0	1_conserved
iORF_2757	LL2011_012	SpC	1	21	ordered_Spar_2	118969	118989	+	0	3_pPar
iORF_2762	LL2011_012	SpC	1	117	ordered_Spar_2	118986	119102	-	2	3_pPar
iORF_2768	LL2011_012	SpC	1	12	ordered_Spar_2	118996	119007	-	0	3_pPar
iORF_2772	LL2011_012	SpC	1	15	ordered_Spar_2	119006	119020	+	0	4_divergent
iORF_2773	LL2011_012	SpC	0	36	ordered_Spar_2	119006	119041	+	2	5_SpeGroup
iORF_2776	LL2011_012	SpC	1	21	ordered_Spar_2	119017	119037	+	2	4_divergent
iORF_2777	LL2011_012	SpC	0	54	ordered_Spar_2	119017	119070	+	2	5_SpeGroup
iORF_2778	LL2011_012	SpC	0	15	ordered_Spar_2	119024	119038	+	2	5_SpeGroup
iORF_2779	LL2011_012	SpC	1	18	ordered_Spar_2	119024	119041	+	2	5_SpeGroup
iORF_2783	LL2011_012	SpC	1	111	ordered_Spar_2	119034	119144	+	0	4_divergent
iORF_2784	LL2011_012	SpC	1	30	ordered_Spar_2	119041	119070	+	0	4_divergent
iORF_2789	LL2011_012	SpC	1	33	ordered_Spar_2	119075	119107	+	0	3_pPar
iORF_2813	LL2011_012	SpC	0	15	ordered_Spar_2	119172	119186	+	0	4_divergent
iORF_2814	LL2011_012	SpC	1	12	ordered_Spar_2	119175	119186	+	0	5_SpeGroup
iORF_2819	LL2011_012	SpC	0	70	ordered_Spar_2	119189	119258	-	7	5_SpeGroup
iORF_2833	LL2011_012	SpC	1	15	ordered_Spar_2	119233	119247	-	0	1_conserved
iORF_2926	LL2011_012	SpC	1	63	ordered_Spar_2	119314	119376	-	5	5_SpeGroup
iORF_2969	LL2011_012	SpC	1	36	ordered_Spar_2	119366	119401	-	0	1_conserved
iORF_2976	LL2011_012	SpC	0	15	ordered_Spar_2	119380	119394	-	0	5_SpeGroup
iORF_2977	LL2011_012	SpC	1	18	ordered_Spar_2	119380	119397	-	0	4_divergent
iORF_2987	LL2011_012	SpC	0	21	ordered_Spar_2	119391	119411	-	0	5_SpeGroup
iORF_2988	LL2011_012	SpC	1	18	ordered_Spar_2	119394	119411	-	0	4_divergent
iORF_2989	LL2011_012	SpC	0	18	ordered_Spar_2	119408	119425	-	0	5_SpeGroup
iORF_3186	LL2011_012	SpC	1	48	ordered_Spar_2	119576	119623	-	0	1_conserved
iORF_3190	LL2011_012	SpC	1	12	ordered_Spar_2	119630	119641	+	0	3_pPar
iORF_3442	LL2011_012	SpC	0	78	ordered_Spar_2	121707	121784	+	1	5_SpeGroup
iORF_3453	LL2011_012	SpC	1	183	ordered_Spar_2	121714	121896	-	0	4_divergent
iORF_3472	LL2011_012	SpC	0	139	ordered_Spar_2	121731	121869	-	0	5_SpeGroup
iORF_3474	LL2011_012	SpC	1	12	ordered_Spar_2	121731	121742	-	0	4_divergent
iORF_3478	LL2011_012	SpC	1	150	ordered_Spar_2	121733	121882	+	0	4_divergent
iORF_3361	LL2011_012	SpC	1	45	ordered_Spar_2	121781	121825	-	0	6_polymorphic
iORF_3370	LL2011_012	SpC	1	54	ordered_Spar_2	121788	121841	-	0	6_polymorphic
iORF_3389	LL2011_012	SpC	1	24	ordered_Spar_2	121840	121863	+	0	3_pPar
iORF_3390	LL2011_012	SpC	1	24	ordered_Spar_2	121864	121887	+	0	3_pPar
iORF_3396	LL2011_012	SpC	0	107	ordered_Spar_2	121884	121990	-	4	5_SpeGroup
iORF_3403	LL2011_012	SpC	0	9	ordered_Spar_2	121898	121906	+	0	5_SpeGroup
iORF_3416	LL2011_012	SpC	1	51	ordered_Spar_2	121940	121990	-	4	4_divergent
iORF_3730	LL2011_012	SpC	0	123	ordered_Spar_2	123070	123192	-	0	5_SpeGroup
iORF_3526	LL2011_012	SpC	1	9	ordered_Spar_2	123136	123144	+	0	1_conserved
iORF_3531	LL2011_012	SpC	1	150	ordered_Spar_2	123148	123297	+	0	4_divergent
iORF_3562	LL2011_012	SpC	1	12	ordered_Spar_2	123181	123192	-	0	4_divergent
iORF_3566	LL2011_012	SpC	0	90	ordered_Spar_2	123208	123297	+	0	5_SpeGroup
iORF_3573	LL2011_012	SpC	1	27	ordered_Spar_2	123222	123248	-	0	4_divergent
iORF_3574	LL2011_012	SpC	0	132	ordered_Spar_2	123222	123353	-	0	4_divergent
iORF_3609	LL2011_012	SpC	0	147	ordered_Spar_2	123248	123394	-	0	5_SpeGroup
iORF_3644	LL2011_012	SpC	1	21	ordered_Spar_2	123346	123366	-	0	1_conserved
iORF_3656	LL2011_012	SpC	0	18	ordered_Spar_2	123370	123387	+	0	5_SpeGroup
iORF_3657	LL2011_012	SpC	1	24	ordered_Spar_2	123371	123394	-	0	4_divergent
iORF_3686	LL2011_012	SpC	0	115	ordered_Spar_2	123403	123517	-	0	6_polymorphic
iORF_3693	LL2011_012	SpC	1	42	ordered_Spar_2	123414	123455	+	0	3_pPar
iORF_3695	LL2011_012	SpC	1	75	ordered_Spar_2	123443	123517	-	0	6_polymorphic
iORF_3714	LL2011_012	SpC	1	42	ordered_Spar_2	123543	123584	-	1	3_pPar
iORF_3715	LL2011_012	SpC	1	15	ordered_Spar_2	123557	123571	-	0	3_pPar
iORF_3722	LL2011_012	SpC	1	12	ordered_Spar_2	123584	123595	-	0	4_divergent
iORF_3548	LL2011_012	SpC	0	148	ordered_Spar_2	124532	124679	-	0	5_SpeGroup
iORF_3550	LL2011_012	SpC	1	42	ordered_Spar_2	124582	124623	-	0	3_pPar
iORF_3552	LL2011_012	SpC	1	36	ordered_Spar_2	124584	124619	+	0	3_pPar
iORF_3553	LL2011_012	SpC	1	9	ordered_Spar_2	124596	124604	-	0	1_conserved
iORF_3554	LL2011_012	SpC	1	54	ordered_Spar_2	124626	124679	-	0	4_divergent
iORF_3556	LL2011_012	SpC	0	16	ordered_Spar_2	124633	124648	+	0	5_SpeGroup
iORF_3557	LL2011_012	SpC	1	60	ordered_Spar_2	124633	124692	+	0	4_divergent
iORF_3559	LL2011_012	SpC	0	45	ordered_Spar_2	124648	124692	+	0	5_SpeGroup
iORF_3560	LL2011_012	SpC	1	129	ordered_Spar_2	124655	124783	-	1	3_pPar
iORF_3563	LL2011_012	SpC	1	63	ordered_Spar_2	124725	124787	+	0	4_divergent
iORF_3564	LL2011_012	SpC	1	36	ordered_Spar_2	124757	124792	+	0	4_divergent
iORF_3892	LL2011_012	SpC	1	21	ordered_Spar_2	129050	129070	+	0	3_pPar
iORF_3929	LL2011_012	SpC	1	117	ordered_Spar_2	129122	129238	+	3	6_polymorphic
iORF_3939	LL2011_012	SpC	1	96	ordered_Spar_2	129181	129276	-	3	3_pPar
iORF_3950	LL2011_012	SpC	0	75	ordered_Spar_2	129194	129268	-	3	6_polymorphic
iORF_3951	LL2011_012	SpC	1	123	ordered_Spar_2	129194	129316	-	4	6_polymorphic
iORF_3952	LL2011_012	SpC	0	126	ordered_Spar_2	129194	129319	-	4	6_polymorphic
iORF_3968	LL2011_012	SpC	1	42	ordered_Spar_2	129263	129304	+	1	3_pPar
iORF_5231	LL2011_012	SpC	1	84	ordered_Spar_2	130706	130789	+	0	4_divergent
iORF_4785	LL2011_012	SpC	0	18	ordered_Spar_2	130729	130746	-	0	5_SpeGroup
iORF_4850	LL2011_012	SpC	1	30	ordered_Spar_2	130746	130775	-	0	1_conserved
iORF_4767	LL2011_012	SpC	1	24	ordered_Spar_2	130923	130946	+	0	3_pPar
iORF_4772	LL2011_012	SpC	1	18	ordered_Spar_2	130943	130960	-	0	1_conserved
iORF_4774	LL2011_012	SpC	1	27	ordered_Spar_2	130959	130985	+	0	5_SpeGroup
iORF_4776	LL2011_012	SpC	1	39	ordered_Spar_2	130971	131009	-	0	1_conserved
iORF_4777	LL2011_012	SpC	1	90	ordered_Spar_2	130975	131064	-	0	3_pPar
iORF_4778	LL2011_012	SpC	0	9	ordered_Spar_2	130977	130985	+	0	4_divergent
iORF_5288	LL2011_012	SpC	1	99	ordered_Spar_2	132446	132544	+	5	3_pPar
iORF_5489	LL2011_012	SpC	1	57	ordered_Spar_2	132475	132531	+	5	3_pPar
iORF_6299	LL2011_012	SpC	1	15	ordered_Spar_2	132525	132539	+	0	6_polymorphic
iORF_5286	LL2011_012	SpC	1	15	ordered_Spar_2	132547	132561	+	0	4_divergent
iORF_5287	LL2011_012	SpC	0	21	ordered_Spar_2	132547	132567	+	0	5_SpeGroup
iORF_5289	LL2011_012	SpC	1	9	ordered_Spar_2	132570	132578	+	0	1_conserved
iORF_5290	LL2011_012	SpC	1	21	ordered_Spar_2	132610	132630	+	0	4_divergent
iORF_5291	LL2011_012	SpC	0	121	ordered_Spar_2	132610	132730	+	2	5_SpeGroup
iORF_5292	LL2011_012	SpC	1	99	ordered_Spar_2	132632	132730	+	2	4_divergent
iORF_5394	LL2011_012	SpC	1	15	ordered_Spar_2	132753	132767	-	0	4_divergent
iORF_5395	LL2011_012	SpC	0	111	ordered_Spar_2	132753	132863	-	2	5_SpeGroup
iORF_5405	LL2011_012	SpC	1	15	ordered_Spar_2	132758	132772	-	0	3_pPar
iORF_5406	LL2011_012	SpC	0	59	ordered_Spar_2	132758	132816	-	0	7_ancest
iORF_5411	LL2011_012	SpC	0	41	ordered_Spar_2	132769	132809	-	0	5_SpeGroup
iORF_5412	LL2011_012	SpC	0	48	ordered_Spar_2	132769	132816	-	0	5_SpeGroup
iORF_5447	LL2011_012	SpC	1	66	ordered_Spar_2	132798	132863	-	2	5_SpeGroup
iORF_5486	LL2011_012	SpC	0	42	ordered_Spar_2	132822	132863	-	0	5_SpeGroup
iORF_6289	LL2011_012	SpC	1	48	ordered_Spar_2	133286	133333	+	0	4_divergent
iORF_6296	LL2011_012	SpC	1	15	ordered_Spar_2	133302	133316	+	0	3_pPar
iORF_5281	LL2011_012	SpC	1	27	ordered_Spar_2	133408	133434	-	1	5_SpeGroup
iORF_5283	LL2011_012	SpC	0	59	ordered_Spar_2	133466	133524	+	1	5_SpeGroup
iORF_5285	LL2011_012	SpC	1	36	ordered_Spar_2	133551	133586	-	2	4_divergent
iORF_6527	LL2011_012	SpC	0	12	ordered_Spar_2	134436	134447	-	0	6_polymorphic
iORF_6349	LL2011_012	SpC	1	12	ordered_Spar_2	134489	134500	+	0	5_SpeGroup
iORF_6358	LL2011_012	SpC	1	51	ordered_Spar_2	134497	134547	+	4	4_divergent
iORF_6359	LL2011_012	SpC	0	73	ordered_Spar_2	134497	134569	+	5	5_SpeGroup
iORF_6371	LL2011_012	SpC	1	9	ordered_Spar_2	134537	134545	-	0	1_conserved
iORF_6664	LL2011_012	SpC	1	21	ordered_Spar_2	135080	135100	+	0	3_pPar
iORF_6666	LL2011_012	SpC	0	102	ordered_Spar_2	135091	135192	-	5	5_SpeGroup
iORF_6667	LL2011_012	SpC	0	102	ordered_Spar_2	135093	135194	+	5	6_polymorphic
iORF_6668	LL2011_012	SpC	0	184	ordered_Spar_2	135093	135276	+	12	6_polymorphic
iORF_6671	LL2011_012	SpC	1	147	ordered_Spar_2	135130	135276	+	12	5_SpeGroup
iORF_6672	LL2011_012	SpC	1	48	ordered_Spar_2	135145	135192	-	5	6_polymorphic
iORF_6837	LL2011_012	SpC	0	15	ordered_Spar_2	135262	135276	+	0	5_SpeGroup
iORF_6838	LL2011_012	SpC	1	27	ordered_Spar_2	135285	135311	-	0	1_conserved
iORF_6839	LL2011_012	SpC	1	63	ordered_Spar_2	135297	135359	+	0	3_pPar
iORF_7022	LL2011_012	SpC	1	45	ordered_Spar_2	137372	137416	+	0	3_pPar
iORF_7062	LL2011_012	SpC	1	72	ordered_Spar_2	137385	137456	-	0	3_pPar
iORF_7467	LL2011_012	SpC	0	36	ordered_Spar_2	137418	137453	+	0	6_polymorphic
iORF_7468	LL2011_012	SpC	0	69	ordered_Spar_2	137418	137486	+	1	6_polymorphic
iORF_7469	LL2011_012	SpC	0	99	ordered_Spar_2	137418	137516	+	6	6_polymorphic
iORF_7566	LL2011_012	SpC	1	81	ordered_Spar_2	137436	137516	+	6	4_divergent
iORF_6980	LL2011_012	SpC	1	48	ordered_Spar_2	137450	137497	+	6	3_pPar
iORF_6989	LL2011_012	SpC	1	33	ordered_Spar_2	137473	137505	-	6	3_pPar
iORF_6998	LL2011_012	SpC	0	18	ordered_Spar_2	137499	137516	+	0	6_polymorphic
iORF_6999	LL2011_012	SpC	1	72	ordered_Spar_2	137502	137573	-	1	5_SpeGroup
iORF_7002	LL2011_012	SpC	1	78	ordered_Spar_2	137529	137606	+	1	1_conserved
iORF_7015	LL2011_012	SpC	1	15	ordered_Spar_2	137570	137584	-	0	6_polymorphic
iORF_7055	LL2011_012	SpC	1	12	ordered_Spar_2	137666	137677	+	0	3_pPar
iORF_7354	LL2011_012	SpC	1	96	ordered_Spar_2	137797	137892	+	1	6_polymorphic
iORF_7383	LL2011_012	SpC	1	9	ordered_Spar_2	137882	137890	-	0	1_conserved
iORF_7384	LL2011_012	SpC	1	51	ordered_Spar_2	137889	137939	+	0	3_pPar
iORF_7386	LL2011_012	SpC	0	9	ordered_Spar_2	137898	137906	-	0	5_SpeGroup
iORF_7393	LL2011_012	SpC	0	9	ordered_Spar_2	137920	137928	-	0	4_divergent
iORF_7394	LL2011_012	SpC	0	120	ordered_Spar_2	137920	138039	-	0	7_ancest
iORF_7395	LL2011_012	SpC	1	129	ordered_Spar_2	137920	138048	-	0	5_SpeGroup
iORF_7441	LL2011_012	SpC	0	60	ordered_Spar_2	137980	138039	-	0	5_SpeGroup
iORF_7448	LL2011_012	SpC	0	138	ordered_Spar_2	137989	138126	+	0	6_polymorphic
iORF_7459	LL2011_012	SpC	0	39	ordered_Spar_2	138001	138039	-	0	7_ancest
iORF_7460	LL2011_012	SpC	0	162	ordered_Spar_2	138001	138162	-	2	5_SpeGroup
iORF_7470	LL2011_012	SpC	0	24	ordered_Spar_2	138038	138061	+	0	5_SpeGroup
iORF_7473	LL2011_012	SpC	0	12	ordered_Spar_2	138045	138056	-	0	4_divergent
iORF_7512	LL2011_012	SpC	1	30	ordered_Spar_2	138097	138126	+	0	6_polymorphic
iORF_7513	LL2011_012	SpC	0	87	ordered_Spar_2	138097	138183	+	2	6_polymorphic
iORF_7538	LL2011_012	SpC	0	149	ordered_Spar_2	138123	138271	-	3	7_ancest
iORF_7546	LL2011_012	SpC	0	44	ordered_Spar_2	138140	138183	+	2	6_polymorphic
iORF_7547	LL2011_012	SpC	0	98	ordered_Spar_2	138140	138237	+	3	7_ancest
iORF_7548	LL2011_012	SpC	1	141	ordered_Spar_2	138140	138280	+	3	6_polymorphic
iORF_7549	LL2011_012	SpC	0	157	ordered_Spar_2	138140	138296	+	3	6_polymorphic
iORF_7558	LL2011_012	SpC	0	108	ordered_Spar_2	138164	138271	-	1	6_polymorphic
iORF_7568	LL2011_012	SpC	0	68	ordered_Spar_2	138213	138280	+	1	7_ancest
iORF_7569	LL2011_012	SpC	1	51	ordered_Spar_2	138221	138271	-	1	6_polymorphic
iORF_7595	LL2011_012	SpC	0	9	ordered_Spar_2	138272	138280	+	0	6_polymorphic
iORF_7765	LL2011_012	SpC	1	72	ordered_Spar_2	139122	139193	+	4	6_polymorphic
iORF_7772	LL2011_012	SpC	0	40	ordered_Spar_2	139122	139161	+	3	6_polymorphic
iORF_8293	LL2011_012	SpC	1	105	ordered_Spar_2	139974	140078	+	0	3_pPar
iORF_8396	LL2011_012	SpC	0	51	ordered_Spar_2	140080	140130	+	0	5_SpeGroup
iORF_8410	LL2011_012	SpC	1	27	ordered_Spar_2	140089	140115	-	0	6_polymorphic
iORF_8418	LL2011_012	SpC	0	12	ordered_Spar_2	140104	140115	-	0	6_polymorphic
iORF_8425	LL2011_012	SpC	0	30	ordered_Spar_2	140140	140169	+	0	5_SpeGroup
iORF_8443	LL2011_012	SpC	0	49	ordered_Spar_2	140184	140232	+	1	4_divergent
iORF_8444	LL2011_012	SpC	1	57	ordered_Spar_2	140184	140240	+	1	5_SpeGroup
iORF_8495	LL2011_012	SpC	1	24	ordered_Spar_2	140283	140306	+	1	6_polymorphic
iORF_8497	LL2011_012	SpC	0	68	ordered_Spar_2	140283	140350	+	7	6_polymorphic
iORF_8671	LL2011_012	SpC	0	12	ordered_Spar_2	140678	140689	+	0	4_divergent
iORF_8673	LL2011_012	SpC	1	45	ordered_Spar_2	140699	140743	+	0	4_divergent
iORF_8674	LL2011_012	SpC	0	46	ordered_Spar_2	140699	140744	+	0	5_SpeGroup
iORF_8678	LL2011_012	SpC	0	16	ordered_Spar_2	140732	140747	-	0	5_SpeGroup
iORF_8680	LL2011_012	SpC	1	12	ordered_Spar_2	140736	140747	-	0	5_SpeGroup
iORF_8681	LL2011_012	SpC	0	60	ordered_Spar_2	140736	140795	-	0	5_SpeGroup
iORF_8682	LL2011_012	SpC	0	67	ordered_Spar_2	140736	140802	-	0	5_SpeGroup
iORF_8683	LL2011_012	SpC	1	63	ordered_Spar_2	140740	140802	-	0	4_divergent
iORF_8684	LL2011_012	SpC	1	12	ordered_Spar_2	140755	140766	+	0	3_pPar
iORF_8685	LL2011_012	SpC	1	21	ordered_Spar_2	140759	140779	+	0	5_SpeGroup
iORF_8687	LL2011_012	SpC	0	78	ordered_Spar_2	140767	140844	+	0	5_SpeGroup
iORF_8688	LL2011_012	SpC	1	54	ordered_Spar_2	140767	140820	+	0	4_divergent
iORF_8050	LL2011_012	SpC	1	72	ordered_Spar_2	140831	140902	+	6	4_divergent
iORF_8052	LL2011_012	SpC	1	81	ordered_Spar_2	140841	140921	+	7	5_SpeGroup
iORF_8053	LL2011_012	SpC	0	178	ordered_Spar_2	140842	141019	-	8	6_polymorphic
iORF_8055	LL2011_012	SpC	0	66	ordered_Spar_2	140856	140921	+	4	5_SpeGroup
iORF_8057	LL2011_012	SpC	0	39	ordered_Spar_2	140864	140902	+	3	5_SpeGroup
iORF_8059	LL2011_012	SpC	1	102	ordered_Spar_2	140918	141019	-	2	6_polymorphic
iORF_8066	LL2011_012	SpC	1	21	ordered_Spar_2	140928	140948	-	0	6_polymorphic
iORF_8068	LL2011_012	SpC	0	92	ordered_Spar_2	140928	141019	-	1	6_polymorphic
iORF_8077	LL2011_012	SpC	0	22	ordered_Spar_2	140949	140970	+	0	6_polymorphic
iORF_8078	LL2011_012	SpC	1	27	ordered_Spar_2	140949	140975	+	0	6_polymorphic
iORF_8079	LL2011_012	SpC	0	83	ordered_Spar_2	140949	141031	+	1	6_polymorphic
iORF_8088	LL2011_012	SpC	1	18	ordered_Spar_2	140953	140970	+	0	4_divergent
iORF_8180	LL2011_012	SpC	1	9	ordered_Spar_2	141048	141056	+	0	1_conserved
iORF_8702	LL2011_012	SpC	1	108	ordered_Spar_2	142829	142936	+	0	4_divergent
iORF_8880	LL2011_012	SpC	0	36	ordered_Spar_2	142894	142929	+	0	4_divergent
iORF_8882	LL2011_012	SpC	1	15	ordered_Spar_2	142894	142908	+	0	5_SpeGroup
iORF_8888	LL2011_012	SpC	1	36	ordered_Spar_2	142905	142940	+	0	1_conserved
iORF_8708	LL2011_012	SpC	1	9	ordered_Spar_2	142967	142975	+	0	3_pPar
iORF_8746	LL2011_012	SpC	1	30	ordered_Spar_2	143026	143055	-	0	6_polymorphic
iORF_8755	LL2011_012	SpC	0	54	ordered_Spar_2	143040	143093	-	0	6_polymorphic
iORF_8772	LL2011_012	SpC	0	40	ordered_Spar_2	143077	143116	-	3	6_polymorphic
iORF_8774	LL2011_012	SpC	0	33	ordered_Spar_2	143084	143116	-	3	6_polymorphic
iORF_8775	LL2011_012	SpC	0	27	ordered_Spar_2	143090	143116	-	3	6_polymorphic
iORF_8783	LL2011_012	SpC	0	30	ordered_Spar_2	143115	143144	+	0	7_ancest
iORF_8785	LL2011_012	SpC	1	93	ordered_Spar_2	143115	143207	+	1	4_divergent
iORF_9246	LL2011_012	SpC	1	18	ordered_Spar_2	143999	144016	+	0	1_conserved
iORF_9288	LL2011_012	SpC	1	45	ordered_Spar_2	144007	144051	+	0	6_polymorphic
iORF_9772	LL2011_012	SpC	0	86	ordered_Spar_2	144062	144147	-	2	5_SpeGroup
iORF_9775	LL2011_012	SpC	1	240	ordered_Spar_2	144062	144301	-	9	5_SpeGroup
iORF_9782	LL2011_012	SpC	0	27	ordered_Spar_2	144064	144090	+	1	5_SpeGroup
iORF_9783	LL2011_012	SpC	0	74	ordered_Spar_2	144064	144137	+	2	5_SpeGroup
iORF_9797	LL2011_012	SpC	1	75	ordered_Spar_2	144073	144147	-	2	6_polymorphic
iORF_9806	LL2011_012	SpC	0	69	ordered_Spar_2	144079	144147	-	2	6_polymorphic
iORF_9807	LL2011_012	SpC	0	152	ordered_Spar_2	144079	144230	-	2	6_polymorphic
iORF_9053	LL2011_012	SpC	0	20	ordered_Spar_2	144092	144111	+	1	4_divergent
iORF_9054	LL2011_012	SpC	1	39	ordered_Spar_2	144092	144130	+	1	5_SpeGroup
iORF_9239	LL2011_012	SpC	1	84	ordered_Spar_2	144147	144230	-	0	6_polymorphic
iORF_9287	LL2011_012	SpC	0	68	ordered_Spar_2	144234	144301	-	7	5_SpeGroup
iORF_9840	LL2011_012	SpC	0	30	ordered_Spar_2	147500	147529	+	0	7_ancest
iORF_10477	LL2011_012	SpC	0	23	ordered_Spar_2	148334	148356	+	1	5_SpeGroup
iORF_10478	LL2011_012	SpC	1	24	ordered_Spar_2	148334	148357	+	1	4_divergent
iORF_10506	LL2011_012	SpC	0	50	ordered_Spar_2	148352	148401	-	1	5_SpeGroup
iORF_10551	LL2011_012	SpC	1	84	ordered_Spar_2	148369	148452	+	1	4_divergent
iORF_10553	LL2011_012	SpC	0	21	ordered_Spar_2	148369	148389	+	0	6_polymorphic
iORF_10554	LL2011_012	SpC	0	37	ordered_Spar_2	148369	148405	+	0	6_polymorphic
iORF_10601	LL2011_012	SpC	0	16	ordered_Spar_2	148386	148401	-	0	6_polymorphic
iORF_10611	LL2011_012	SpC	0	57	ordered_Spar_2	148396	148452	+	1	5_SpeGroup
iORF_10622	LL2011_012	SpC	1	27	ordered_Spar_2	148402	148428	-	1	3_pPar
iORF_11029	LL2011_012	SpC	1	66	ordered_Spar_2	148419	148484	-	3	5_SpeGroup
iORF_11030	LL2011_012	SpC	0	85	ordered_Spar_2	148419	148503	-	3	4_divergent
iORF_10458	LL2011_012	SpC	1	66	ordered_Spar_2	148421	148486	+	3	5_SpeGroup
iORF_10459	LL2011_012	SpC	0	85	ordered_Spar_2	148421	148505	+	3	4_divergent
iORF_10481	LL2011_012	SpC	0	28	ordered_Spar_2	148457	148484	-	2	5_SpeGroup
iORF_10483	LL2011_012	SpC	1	36	ordered_Spar_2	148468	148503	-	2	5_SpeGroup
iORF_10485	LL2011_012	SpC	0	13	ordered_Spar_2	148472	148484	-	2	5_SpeGroup
iORF_10489	LL2011_012	SpC	1	57	ordered_Spar_2	148481	148537	-	0	5_SpeGroup
iORF_10490	LL2011_012	SpC	1	12	ordered_Spar_2	148483	148494	+	0	3_pPar
iORF_10492	LL2011_012	SpC	0	24	ordered_Spar_2	148514	148537	-	0	5_SpeGroup
iORF_10493	LL2011_012	SpC	1	57	ordered_Spar_2	148523	148579	+	2	4_divergent
iORF_11062	LL2011_012	SpC	1	42	ordered_Spar_2	150814	150855	+	0	3_pPar
iORF_11080	LL2011_012	SpC	1	60	ordered_Spar_2	150827	150886	+	1	4_divergent
iORF_11094	LL2011_012	SpC	0	70	ordered_Spar_2	150843	150912	+	1	5_SpeGroup
iORF_11097	LL2011_012	SpC	0	25	ordered_Spar_2	150846	150870	-	0	5_SpeGroup
iORF_11111	LL2011_012	SpC	1	15	ordered_Spar_2	150856	150870	-	0	4_divergent
iORF_11532	LL2011_012	SpC	0	21	ordered_Spar_2	155568	155588	+	0	6_polymorphic
iORF_11545	LL2011_012	SpC	0	48	ordered_Spar_2	155570	155617	+	1	5_SpeGroup
iORF_11550	LL2011_012	SpC	0	19	ordered_Spar_2	155570	155588	+	0	6_polymorphic
iORF_11551	LL2011_012	SpC	1	36	ordered_Spar_2	155570	155605	+	0	6_polymorphic
iORF_11335	LL2011_012	SpC	1	18	ordered_Spar_2	155621	155638	+	0	6_polymorphic
iORF_11407	LL2011_012	SpC	1	27	ordered_Spar_2	155676	155702	+	0	3_pPar
iORF_11432	LL2011_012	SpC	1	12	ordered_Spar_2	155725	155736	-	0	3_pPar
iORF_12123	LL2011_012	SpC	1	111	ordered_Spar_2	156865	156975	+	0	3_pPar
iORF_12357	LL2011_012	SpC	1	48	ordered_Spar_2	156884	156931	+	0	3_pPar
iORF_12058	LL2011_012	SpC	1	78	ordered_Spar_2	157039	157116	-	0	6_polymorphic
iORF_12073	LL2011_012	SpC	0	42	ordered_Spar_2	157075	157116	-	0	5_SpeGroup
iORF_12074	LL2011_012	SpC	0	28	ordered_Spar_2	157089	157116	-	0	6_polymorphic
iORF_12076	LL2011_012	SpC	0	172	ordered_Spar_2	157089	157260	-	1	6_polymorphic
iORF_12081	LL2011_012	SpC	1	141	ordered_Spar_2	157120	157260	-	1	6_polymorphic
iORF_12089	LL2011_012	SpC	0	130	ordered_Spar_2	157131	157260	-	1	5_SpeGroup
iORF_12090	LL2011_012	SpC	1	156	ordered_Spar_2	157131	157286	-	1	4_divergent
iORF_12105	LL2011_012	SpC	0	123	ordered_Spar_2	157164	157286	-	0	5_SpeGroup
iORF_12109	LL2011_012	SpC	1	18	ordered_Spar_2	157193	157210	-	0	3_pPar
iORF_12128	LL2011_012	SpC	0	9	ordered_Spar_2	157286	157294	-	0	5_SpeGroup
iORF_12132	LL2011_012	SpC	1	15	ordered_Spar_2	157303	157317	-	0	3_pPar
iORF_12605	LL2011_012	SpC	1	48	ordered_Spar_2	158494	158541	+	0	3_pPar
iORF_13292	LL2011_012	SpC	1	27	ordered_Spar_2	158526	158552	-	0	1_conserved
iORF_13366	LL2011_012	SpC	1	18	ordered_Spar_2	158541	158558	+	0	1_conserved
iORF_12629	LL2011_012	SpC	1	75	ordered_Spar_2	158643	158717	-	0	3_pPar
iORF_12687	LL2011_012	SpC	1	57	ordered_Spar_2	158701	158757	-	0	3_pPar
iORF_12697	LL2011_012	SpC	1	36	ordered_Spar_2	158724	158759	+	0	3_pPar
iORF_12703	LL2011_012	SpC	1	15	ordered_Spar_2	158756	158770	+	0	1_conserved
iORF_12728	LL2011_012	SpC	1	18	ordered_Spar_2	158807	158824	+	0	1_conserved
iORF_12736	LL2011_012	SpC	1	30	ordered_Spar_2	158813	158842	-	0	1_conserved
iORF_12741	LL2011_012	SpC	1	9	ordered_Spar_2	158821	158829	-	0	6_polymorphic
iORF_13580	LL2011_012	SpC	1	48	ordered_Spar_2	159859	159906	-	1	3_pPar
iORF_13710	LL2011_012	SpC	1	33	ordered_Spar_2	159864	159896	-	1	3_pPar
iORF_13627	LL2011_012	SpC	1	39	ordered_Spar_2	159900	159938	+	0	1_conserved
iORF_13806	LL2011_012	SpC	1	63	ordered_Spar_2	159945	160007	-	4	6_polymorphic
iORF_13577	LL2011_012	SpC	0	31	ordered_Spar_2	159977	160007	-	2	6_polymorphic
iORF_13579	LL2011_012	SpC	0	14	ordered_Spar_2	159994	160007	-	2	6_polymorphic
iORF_13604	LL2011_012	SpC	1	24	ordered_Spar_2	160089	160112	-	0	3_pPar
iORF_13909	LL2011_012	SpC	1	18	ordered_Spar_2	161168	161185	+	0	1_conserved
iORF_13951	LL2011_012	SpC	1	27	ordered_Spar_2	161172	161198	+	0	1_conserved
iORF_13997	LL2011_012	SpC	0	75	ordered_Spar_2	161182	161256	+	0	5_SpeGroup
iORF_13998	LL2011_012	SpC	1	105	ordered_Spar_2	161182	161286	+	0	4_divergent
iORF_13866	LL2011_012	SpC	1	27	ordered_Spar_2	161264	161290	+	0	1_conserved
iORF_13888	LL2011_012	SpC	1	54	ordered_Spar_2	161274	161327	+	0	6_polymorphic
iORF_13889	LL2011_012	SpC	0	55	ordered_Spar_2	161274	161328	+	0	6_polymorphic
iORF_13934	LL2011_012	SpC	1	105	ordered_Spar_2	161339	161443	-	0	4_divergent
iORF_13936	LL2011_012	SpC	0	169	ordered_Spar_2	161339	161507	-	1	5_SpeGroup
iORF_13950	LL2011_012	SpC	1	51	ordered_Spar_2	161347	161397	-	0	1_conserved
iORF_13955	LL2011_012	SpC	1	159	ordered_Spar_2	161351	161509	+	1	4_divergent
iORF_13956	LL2011_012	SpC	0	181	ordered_Spar_2	161351	161531	+	1	4_divergent
iORF_13960	LL2011_012	SpC	1	120	ordered_Spar_2	161358	161477	-	0	1_conserved
iORF_14007	LL2011_012	SpC	1	84	ordered_Spar_2	161464	161547	-	2	4_divergent
iORF_14320	LL2011_012	SpC	0	119	ordered_Spar_2	161981	162099	+	2	6_polymorphic
iORF_14321	LL2011_012	SpC	0	135	ordered_Spar_2	161981	162115	+	2	6_polymorphic
iORF_14333	LL2011_012	SpC	0	60	ordered_Spar_2	162063	162122	-	2	6_polymorphic
iORF_14339	LL2011_012	SpC	1	33	ordered_Spar_2	162115	162147	+	0	1_conserved
iORF_13867	LL2011_012	SpC	0	43	ordered_Spar_2	162246	162288	+	1	6_polymorphic
iORF_13875	LL2011_012	SpC	1	84	ordered_Spar_2	162301	162384	+	0	3_pPar
iORF_13877	LL2011_012	SpC	0	193	ordered_Spar_2	162316	162508	-	0	6_polymorphic
iORF_13878	LL2011_012	SpC	0	210	ordered_Spar_2	162316	162525	-	0	5_SpeGroup
iORF_13879	LL2011_012	SpC	1	225	ordered_Spar_2	162316	162540	-	0	6_polymorphic
iORF_13891	LL2011_012	SpC	1	132	ordered_Spar_2	162371	162502	+	0	6_polymorphic
iORF_13892	LL2011_012	SpC	0	184	ordered_Spar_2	162371	162554	+	0	6_polymorphic
iORF_13895	LL2011_012	SpC	1	9	ordered_Spar_2	162390	162398	-	0	6_polymorphic
iORF_13896	LL2011_012	SpC	1	24	ordered_Spar_2	162434	162457	-	0	3_pPar
iORF_13900	LL2011_012	SpC	1	69	ordered_Spar_2	162462	162530	-	0	6_polymorphic
iORF_13901	LL2011_012	SpC	0	79	ordered_Spar_2	162462	162540	-	0	6_polymorphic
iORF_13903	LL2011_012	SpC	1	30	ordered_Spar_2	162479	162508	-	0	6_polymorphic
iORF_13904	LL2011_012	SpC	0	52	ordered_Spar_2	162479	162530	-	0	6_polymorphic
iORF_13905	LL2011_012	SpC	1	30	ordered_Spar_2	162503	162532	+	0	1_conserved
iORF_13907	LL2011_012	SpC	1	63	ordered_Spar_2	162626	162688	-	0	3_pPar
iORF_13911	LL2011_012	SpC	1	57	ordered_Spar_2	162739	162795	-	0	3_pPar
iORF_13913	LL2011_012	SpC	1	84	ordered_Spar_2	162743	162826	+	0	3_pPar
iORF_13914	LL2011_012	SpC	1	42	ordered_Spar_2	162761	162802	-	0	3_pPar
iORF_13917	LL2011_012	SpC	0	91	ordered_Spar_2	162792	162882	-	3	6_polymorphic
iORF_13918	LL2011_012	SpC	0	42	ordered_Spar_2	162841	162882	-	3	7_ancest
iORF_13919	LL2011_012	SpC	0	66	ordered_Spar_2	162841	162906	-	3	7_ancest
iORF_13922	LL2011_012	SpC	1	27	ordered_Spar_2	162856	162882	-	3	6_polymorphic
iORF_13923	LL2011_012	SpC	0	39	ordered_Spar_2	162868	162906	-	0	6_polymorphic
iORF_13926	LL2011_012	SpC	1	18	ordered_Spar_2	162881	162898	+	0	6_polymorphic
iORF_13927	LL2011_012	SpC	0	162	ordered_Spar_2	162881	163042	+	0	6_polymorphic
iORF_13929	LL2011_012	SpC	1	12	ordered_Spar_2	162895	162906	-	0	6_polymorphic
iORF_13930	LL2011_012	SpC	1	75	ordered_Spar_2	162903	162977	-	0	1_conserved
iORF_13931	LL2011_012	SpC	1	84	ordered_Spar_2	162910	162993	-	0	1_conserved
iORF_13932	LL2011_012	SpC	1	12	ordered_Spar_2	162953	162964	-	0	1_conserved
iORF_13941	LL2011_012	SpC	1	42	ordered_Spar_2	163008	163049	+	0	3_pPar
iORF_13962	LL2011_012	SpC	1	48	ordered_Spar_2	163167	163214	+	0	6_polymorphic
iORF_13963	LL2011_012	SpC	0	120	ordered_Spar_2	163167	163286	+	0	6_polymorphic
iORF_13964	LL2011_012	SpC	1	63	ordered_Spar_2	163189	163251	-	0	3_pPar
iORF_14664	LL2011_012	SpC	0	34	ordered_Spar_2	164436	164469	-	3	5_SpeGroup
iORF_14665	LL2011_012	SpC	0	40	ordered_Spar_2	164436	164475	-	3	6_polymorphic
iORF_14497	LL2011_012	SpC	0	128	ordered_Spar_2	164452	164579	+	2	6_polymorphic
iORF_14498	LL2011_012	SpC	0	136	ordered_Spar_2	164452	164587	+	2	6_polymorphic
iORF_14522	LL2011_012	SpC	1	30	ordered_Spar_2	164452	164481	+	0	6_polymorphic
iORF_14728	LL2011_012	SpC	1	45	ordered_Spar_2	164489	164533	-	0	6_polymorphic
iORF_14875	LL2011_012	SpC	0	79	ordered_Spar_2	164518	164596	+	3	5_SpeGroup
iORF_14366	LL2011_012	SpC	0	15	ordered_Spar_2	164530	164544	-	0	5_SpeGroup
iORF_14367	LL2011_012	SpC	1	105	ordered_Spar_2	164530	164634	-	3	4_divergent
iORF_14371	LL2011_012	SpC	0	94	ordered_Spar_2	164541	164634	-	3	5_SpeGroup
iORF_14392	LL2011_012	SpC	1	12	ordered_Spar_2	164576	164587	+	0	4_divergent
iORF_15336	LL2011_012	SpC	1	189	ordered_Spar_2	165280	165468	-	0	6_polymorphic
iORF_15337	LL2011_012	SpC	0	207	ordered_Spar_2	165280	165486	-	0	7_ancest
iORF_15366	LL2011_012	SpC	0	185	ordered_Spar_2	165345	165529	+	0	6_polymorphic
iORF_15367	LL2011_012	SpC	1	207	ordered_Spar_2	165345	165551	+	0	6_polymorphic
iORF_15368	LL2011_012	SpC	0	238	ordered_Spar_2	165345	165582	+	1	6_polymorphic
iORF_15370	LL2011_012	SpC	0	124	ordered_Spar_2	165358	165481	+	0	6_polymorphic
iORF_15371	LL2011_012	SpC	1	144	ordered_Spar_2	165358	165501	+	0	6_polymorphic
iORF_15372	LL2011_012	SpC	0	172	ordered_Spar_2	165358	165529	+	0	7_ancest
iORF_15392	LL2011_012	SpC	0	73	ordered_Spar_2	165414	165486	-	0	6_polymorphic
iORF_15399	LL2011_012	SpC	1	15	ordered_Spar_2	165461	165475	-	0	1_conserved
iORF_15400	LL2011_012	SpC	1	12	ordered_Spar_2	165475	165486	-	0	6_polymorphic
iORF_15414	LL2011_012	SpC	1	33	ordered_Spar_2	165513	165545	-	0	3_pPar
iORF_15416	LL2011_012	SpC	0	12	ordered_Spar_2	165526	165537	-	0	6_polymorphic
iORF_15418	LL2011_012	SpC	1	33	ordered_Spar_2	165538	165570	-	1	6_polymorphic
iORF_15080	LL2011_012	SpC	1	42	ordered_Spar_2	166780	166821	+	0	3_pPar
iORF_15081	LL2011_012	SpC	1	111	ordered_Spar_2	166790	166900	-	4	4_divergent
iORF_15084	LL2011_012	SpC	0	83	ordered_Spar_2	166818	166900	-	4	5_SpeGroup
iORF_15085	LL2011_012	SpC	1	18	ordered_Spar_2	166823	166840	+	0	1_conserved
iORF_15086	LL2011_012	SpC	1	15	ordered_Spar_2	166893	166907	+	0	4_divergent
iORF_15087	LL2011_012	SpC	1	39	ordered_Spar_2	166904	166942	-	2	4_divergent
iORF_15088	LL2011_012	SpC	0	29	ordered_Spar_2	166914	166942	-	2	5_SpeGroup
iORF_15089	LL2011_012	SpC	0	38	ordered_Spar_2	166921	166958	+	1	5_SpeGroup
iORF_15091	LL2011_012	SpC	1	18	ordered_Spar_2	166939	166956	-	0	3_pPar
iORF_15093	LL2011_012	SpC	1	45	ordered_Spar_2	166948	166992	+	0	4_divergent
iORF_15094	LL2011_012	SpC	0	69	ordered_Spar_2	166959	167027	+	9	5_SpeGroup
iORF_15103	LL2011_012	SpC	1	240	ordered_Spar_2	167004	167243	-	0	1_conserved
iORF_15105	LL2011_012	SpC	1	51	ordered_Spar_2	167014	167064	+	0	1_conserved
iORF_15112	LL2011_012	SpC	1	105	ordered_Spar_2	167072	167176	-	0	1_conserved
iORF_15114	LL2011_012	SpC	0	24	ordered_Spar_2	167099	167122	+	0	5_SpeGroup
iORF_15115	LL2011_012	SpC	1	57	ordered_Spar_2	167122	167178	+	0	3_pPar
iORF_15117	LL2011_012	SpC	1	30	ordered_Spar_2	167128	167157	-	0	4_divergent
iORF_15119	LL2011_012	SpC	0	12	ordered_Spar_2	167146	167157	-	0	5_SpeGroup
iORF_15126	LL2011_012	SpC	1	111	ordered_Spar_2	167175	167285	+	0	3_pPar
iORF_15130	LL2011_012	SpC	1	36	ordered_Spar_2	167185	167220	-	0	3_pPar
iORF_15133	LL2011_012	SpC	1	18	ordered_Spar_2	167206	167223	+	0	3_pPar
iORF_15149	LL2011_012	SpC	1	126	ordered_Spar_2	167305	167430	+	19	3_pPar
iORF_15150	LL2011_012	SpC	1	12	ordered_Spar_2	167313	167324	-	0	3_pPar
iORF_15151	LL2011_012	SpC	0	24	ordered_Spar_2	167318	167341	-	2	5_SpeGroup
iORF_15169	LL2011_012	SpC	0	60	ordered_Spar_2	167354	167413	-	1	6_polymorphic
iORF_15170	LL2011_012	SpC	0	81	ordered_Spar_2	167354	167434	-	1	6_polymorphic
iORF_15171	LL2011_012	SpC	1	120	ordered_Spar_2	167354	167473	-	1	6_polymorphic
iORF_15173	LL2011_012	SpC	0	78	ordered_Spar_2	167410	167487	-	1	5_SpeGroup
iORF_15175	LL2011_012	SpC	0	217	ordered_Spar_2	167445	167661	+	6	6_polymorphic
iORF_15176	LL2011_012	SpC	0	234	ordered_Spar_2	167445	167678	+	6	6_polymorphic
iORF_15177	LL2011_012	SpC	0	29	ordered_Spar_2	167466	167494	+	2	7_ancest
iORF_15180	LL2011_012	SpC	1	213	ordered_Spar_2	167466	167678	+	6	6_polymorphic
iORF_15181	LL2011_012	SpC	0	241	ordered_Spar_2	167466	167706	+	6	7_ancest
iORF_15183	LL2011_012	SpC	0	32	ordered_Spar_2	167492	167523	+	2	5_SpeGroup
iORF_15185	LL2011_012	SpC	1	12	ordered_Spar_2	167534	167545	-	0	6_polymorphic
iORF_15186	LL2011_012	SpC	0	33	ordered_Spar_2	167534	167566	-	0	5_SpeGroup
iORF_15188	LL2011_012	SpC	0	93	ordered_Spar_2	167559	167651	-	3	5_SpeGroup
iORF_15189	LL2011_012	SpC	1	63	ordered_Spar_2	167589	167651	-	2	4_divergent
iORF_15190	LL2011_012	SpC	0	63	ordered_Spar_2	167599	167661	+	2	6_polymorphic
iORF_15191	LL2011_012	SpC	0	76	ordered_Spar_2	167599	167674	+	2	5_SpeGroup
iORF_15192	LL2011_012	SpC	0	88	ordered_Spar_2	167599	167686	+	2	7_ancest
iORF_15193	LL2011_012	SpC	1	108	ordered_Spar_2	167599	167706	+	2	6_polymorphic
iORF_15194	LL2011_012	SpC	0	72	ordered_Spar_2	167607	167678	+	2	6_polymorphic
iORF_15195	LL2011_012	SpC	0	73	ordered_Spar_2	167607	167679	+	2	7_ancest
iORF_15196	LL2011_012	SpC	0	80	ordered_Spar_2	167607	167686	+	2	4_divergent
iORF_15202	LL2011_012	SpC	1	21	ordered_Spar_2	167703	167723	+	0	4_divergent
iORF_15203	LL2011_012	SpC	0	33	ordered_Spar_2	167703	167735	+	0	4_divergent
iORF_15204	LL2011_012	SpC	1	48	ordered_Spar_2	167739	167786	-	0	6_polymorphic
iORF_15205	LL2011_012	SpC	0	49	ordered_Spar_2	167739	167787	-	0	6_polymorphic
iORF_15206	LL2011_012	SpC	1	57	ordered_Spar_2	167747	167803	+	0	6_polymorphic
iORF_15207	LL2011_012	SpC	0	202	ordered_Spar_2	167747	167948	+	5	6_polymorphic
iORF_15208	LL2011_012	SpC	1	51	ordered_Spar_2	167762	167812	-	0	6_polymorphic
iORF_15209	LL2011_012	SpC	0	9	ordered_Spar_2	167804	167812	-	0	6_polymorphic
iORF_15213	LL2011_012	SpC	1	18	ordered_Spar_2	167886	167903	-	0	3_pPar
iORF_15218	LL2011_012	SpC	1	36	ordered_Spar_2	167919	167954	-	1	3_pPar
iORF_15832	LL2011_012	SpC	1	93	ordered_Spar_2	168408	168500	+	0	1_conserved
iORF_15643	LL2011_012	SpC	1	9	ordered_Spar_2	168421	168429	-	0	1_conserved
iORF_15849	LL2011_012	SpC	0	112	ordered_Spar_2	168477	168588	-	0	5_SpeGroup
iORF_15850	LL2011_012	SpC	1	249	ordered_Spar_2	168477	168725	-	3	6_polymorphic
iORF_15859	LL2011_012	SpC	0	131	ordered_Spar_2	168481	168611	+	3	6_polymorphic
iORF_15860	LL2011_012	SpC	0	217	ordered_Spar_2	168481	168697	+	3	5_SpeGroup
iORF_15546	LL2011_012	SpC	0	43	ordered_Spar_2	168509	168551	+	0	5_SpeGroup
iORF_15548	LL2011_012	SpC	1	189	ordered_Spar_2	168509	168697	+	3	6_polymorphic
iORF_15551	LL2011_012	SpC	1	75	ordered_Spar_2	168514	168588	-	0	6_polymorphic
iORF_15552	LL2011_012	SpC	0	212	ordered_Spar_2	168514	168725	-	3	6_polymorphic
iORF_15633	LL2011_012	SpC	0	141	ordered_Spar_2	168585	168725	-	3	5_SpeGroup
iORF_15651	LL2011_012	SpC	1	39	ordered_Spar_2	168613	168651	-	0	1_conserved
iORF_15658	LL2011_012	SpC	1	45	ordered_Spar_2	168626	168670	-	0	4_divergent
iORF_15707	LL2011_012	SpC	1	30	ordered_Spar_2	168698	168727	+	0	1_conserved
iORF_15731	LL2011_012	SpC	1	30	ordered_Spar_2	168729	168758	+	0	1_conserved
iORF_16343	LL2011_012	SpC	1	15	ordered_Spar_2	169289	169303	-	0	3_pPar
iORF_16312	LL2011_012	SpC	0	84	ordered_Spar_2	169341	169424	-	0	6_polymorphic
iORF_16313	LL2011_012	SpC	0	228	ordered_Spar_2	169341	169568	-	4	6_polymorphic
iORF_16322	LL2011_012	SpC	0	15	ordered_Spar_2	169345	169359	-	0	5_SpeGroup
iORF_16349	LL2011_012	SpC	1	66	ordered_Spar_2	169359	169424	-	0	6_polymorphic
iORF_16350	LL2011_012	SpC	0	210	ordered_Spar_2	169359	169568	-	4	5_SpeGroup
iORF_16365	LL2011_012	SpC	1	171	ordered_Spar_2	169367	169537	-	4	3_pPar
iORF_16195	LL2011_012	SpC	1	9	ordered_Spar_2	169383	169391	+	0	3_pPar
iORF_16200	LL2011_012	SpC	1	57	ordered_Spar_2	169411	169467	-	4	6_polymorphic
iORF_16201	LL2011_012	SpC	0	66	ordered_Spar_2	169411	169476	-	4	6_polymorphic
iORF_16203	LL2011_012	SpC	1	60	ordered_Spar_2	169423	169482	+	4	3_pPar
iORF_16205	LL2011_012	SpC	1	51	ordered_Spar_2	169439	169489	+	0	3_pPar
iORF_16208	LL2011_012	SpC	1	123	ordered_Spar_2	169446	169568	-	0	6_polymorphic
iORF_16209	LL2011_012	SpC	1	54	ordered_Spar_2	169479	169532	+	0	6_polymorphic
iORF_16224	LL2011_012	SpC	0	36	ordered_Spar_2	169497	169532	+	0	5_SpeGroup
iORF_16244	LL2011_012	SpC	0	45	ordered_Spar_2	169524	169568	-	0	6_polymorphic
iORF_16246	LL2011_012	SpC	0	9	ordered_Spar_2	169540	169548	+	0	6_polymorphic
iORF_16248	LL2011_012	SpC	1	33	ordered_Spar_2	169553	169585	+	2	4_divergent
iORF_16255	LL2011_012	SpC	1	27	ordered_Spar_2	169582	169608	-	0	6_polymorphic
iORF_16256	LL2011_012	SpC	0	48	ordered_Spar_2	169582	169629	-	0	6_polymorphic
iORF_16257	LL2011_012	SpC	0	9	ordered_Spar_2	169588	169596	+	0	7_ancest
iORF_16258	LL2011_012	SpC	0	12	ordered_Spar_2	169593	169604	+	0	5_SpeGroup
iORF_16259	LL2011_012	SpC	1	33	ordered_Spar_2	169601	169633	-	0	3_pPar
iORF_16263	LL2011_012	SpC	0	100	ordered_Spar_2	169624	169723	+	3	6_polymorphic
iORF_16272	LL2011_012	SpC	0	27	ordered_Spar_2	169681	169707	-	1	5_SpeGroup
iORF_16277	LL2011_012	SpC	0	132	ordered_Spar_2	169691	169822	-	9	6_polymorphic
iORF_16285	LL2011_012	SpC	1	114	ordered_Spar_2	169709	169822	-	8	6_polymorphic
iORF_16286	LL2011_012	SpC	0	154	ordered_Spar_2	169709	169862	-	9	7_ancest
iORF_16292	LL2011_012	SpC	1	27	ordered_Spar_2	169720	169746	+	5	3_pPar
iORF_16299	LL2011_012	SpC	0	83	ordered_Spar_2	169740	169822	-	3	6_polymorphic
iORF_16300	LL2011_012	SpC	0	123	ordered_Spar_2	169740	169862	-	4	5_SpeGroup
iORF_16306	LL2011_012	SpC	1	18	ordered_Spar_2	169828	169845	-	0	6_polymorphic
iORF_16307	LL2011_012	SpC	1	24	ordered_Spar_2	169839	169862	-	1	6_polymorphic
iORF_16460	LL2011_012	SpC	0	45	ordered_Spar_2	171972	172016	+	1	5_SpeGroup
iORF_16461	LL2011_012	SpC	1	48	ordered_Spar_2	171972	172019	+	1	4_divergent
iORF_16421	LL2011_012	SpC	1	30	ordered_Spar_2	172098	172127	+	3	6_polymorphic
iORF_16422	LL2011_012	SpC	0	34	ordered_Spar_2	172098	172131	+	3	6_polymorphic
iORF_16423	LL2011_012	SpC	1	75	ordered_Spar_2	172139	172213	-	0	6_polymorphic
iORF_16444	LL2011_012	SpC	1	24	ordered_Spar_2	172176	172199	+	0	6_polymorphic
iORF_16449	LL2011_012	SpC	0	9	ordered_Spar_2	172212	172220	+	0	6_polymorphic
iORF_16450	LL2011_012	SpC	1	48	ordered_Spar_2	172212	172259	+	0	6_polymorphic
iORF_17327	LL2011_012	SpC	1	87	ordered_Spar_2	174945	175031	-	0	6_polymorphic
iORF_17328	LL2011_012	SpC	0	22	ordered_Spar_2	174945	174966	-	0	6_polymorphic
iORF_17477	LL2011_012	SpC	1	81	ordered_Spar_2	174965	175045	+	0	4_divergent
iORF_17478	LL2011_012	SpC	0	111	ordered_Spar_2	174965	175075	+	0	5_SpeGroup
iORF_16683	LL2011_012	SpC	1	87	ordered_Spar_2	174985	175071	-	0	6_polymorphic
iORF_16711	LL2011_012	SpC	0	42	ordered_Spar_2	175030	175071	-	0	6_polymorphic
iORF_16712	LL2011_012	SpC	0	70	ordered_Spar_2	175030	175099	-	5	6_polymorphic
iORF_16716	LL2011_012	SpC	0	72	ordered_Spar_2	175044	175115	+	10	5_SpeGroup
iORF_16727	LL2011_012	SpC	1	18	ordered_Spar_2	175082	175099	-	2	6_polymorphic
iORF_16876	LL2011_012	SpC	1	36	ordered_Spar_2	175149	175184	+	0	3_pPar
iORF_16884	LL2011_012	SpC	1	33	ordered_Spar_2	175177	175209	+	0	1_conserved
iORF_17749	LL2011_012	SpC	0	66	ordered_Spar_2	178690	178755	+	0	5_SpeGroup
iORF_17571	LL2011_012	SpC	1	63	ordered_Spar_2	178738	178800	-	0	4_divergent
iORF_17579	LL2011_012	SpC	1	24	ordered_Spar_2	178791	178814	-	0	3_pPar
iORF_17589	LL2011_012	SpC	1	15	ordered_Spar_2	178825	178839	-	0	1_conserved
iORF_17647	LL2011_012	SpC	1	27	ordered_Spar_2	178907	178933	+	1	3_pPar
iORF_18986	LL2011_012	SpC	1	135	ordered_Spar_2	179528	179662	-	0	3_pPar
iORF_17942	LL2011_012	SpC	1	27	ordered_Spar_2	179569	179595	+	0	4_divergent
iORF_17943	LL2011_012	SpC	0	33	ordered_Spar_2	179592	179624	+	0	6_polymorphic
iORF_17945	LL2011_012	SpC	1	99	ordered_Spar_2	179592	179690	+	0	6_polymorphic
iORF_17949	LL2011_012	SpC	0	57	ordered_Spar_2	179634	179690	+	0	6_polymorphic
iORF_17960	LL2011_012	SpC	1	39	ordered_Spar_2	179657	179695	+	0	1_conserved
iORF_19017	LL2011_012	SpC	1	33	ordered_Spar_2	181482	181514	-	0	6_polymorphic
iORF_19036	LL2011_012	SpC	1	30	ordered_Spar_2	181489	181518	+	0	3_pPar
iORF_19072	LL2011_012	SpC	0	55	ordered_Spar_2	181504	181558	-	1	5_SpeGroup
iORF_19138	LL2011_012	SpC	0	27	ordered_Spar_2	181535	181561	+	1	6_polymorphic
iORF_19151	LL2011_012	SpC	0	24	ordered_Spar_2	181535	181558	+	1	6_polymorphic
iORF_19206	LL2011_012	SpC	1	18	ordered_Spar_2	181541	181558	-	1	6_polymorphic
iORF_19254	LL2011_012	SpC	0	30	ordered_Spar_2	181555	181584	-	0	6_polymorphic
iORF_19266	LL2011_012	SpC	0	27	ordered_Spar_2	181558	181584	-	0	6_polymorphic
iORF_19000	LL2011_012	SpC	1	33	ordered_Spar_2	181588	181620	-	2	6_polymorphic
iORF_19001	LL2011_012	SpC	0	50	ordered_Spar_2	181588	181637	-	2	6_polymorphic
iORF_19002	LL2011_012	SpC	1	9	ordered_Spar_2	181592	181600	+	0	3_pPar
iORF_19007	LL2011_012	SpC	0	20	ordered_Spar_2	181603	181622	+	2	6_polymorphic
iORF_19008	LL2011_012	SpC	1	27	ordered_Spar_2	181603	181629	+	2	6_polymorphic
iORF_19009	LL2011_012	SpC	0	40	ordered_Spar_2	181603	181642	+	2	5_SpeGroup
iORF_19010	LL2011_012	SpC	0	21	ordered_Spar_2	181619	181639	+	0	6_polymorphic
iORF_19011	LL2011_012	SpC	1	24	ordered_Spar_2	181619	181642	+	0	6_polymorphic
iORF_19841	LL2011_012	SpC	0	38	ordered_Spar_2	188943	188980	+	1	6_polymorphic
iORF_19842	LL2011_012	SpC	1	12	ordered_Spar_2	188943	188954	+	1	6_polymorphic
iORF_19920	LL2011_012	SpC	1	60	ordered_Spar_2	188970	189029	+	1	6_polymorphic
iORF_19921	LL2011_012	SpC	0	108	ordered_Spar_2	188970	189077	+	2	6_polymorphic
iORF_19922	LL2011_012	SpC	0	225	ordered_Spar_2	188970	189194	+	5	6_polymorphic
iORF_19648	LL2011_012	SpC	0	9	ordered_Spar_2	189021	189029	+	0	6_polymorphic
iORF_19652	LL2011_012	SpC	1	9	ordered_Spar_2	189082	189090	-	0	3_pPar
iORF_19658	LL2011_012	SpC	1	27	ordered_Spar_2	189089	189115	+	1	3_pPar
iORF_19678	LL2011_012	SpC	1	159	ordered_Spar_2	189106	189264	-	3	3_pPar
iORF_19695	LL2011_012	SpC	0	66	ordered_Spar_2	189135	189200	-	2	6_polymorphic
iORF_19699	LL2011_012	SpC	1	57	ordered_Spar_2	189144	189200	-	2	6_polymorphic
iORF_19702	LL2011_012	SpC	1	42	ordered_Spar_2	189175	189216	+	1	3_pPar
iORF_19728	LL2011_012	SpC	1	102	ordered_Spar_2	189267	189368	+	2	4_divergent
iORF_19757	LL2011_012	SpC	0	111	ordered_Spar_2	189297	189407	-	2	5_SpeGroup
iORF_19758	LL2011_012	SpC	1	144	ordered_Spar_2	189297	189440	-	2	6_polymorphic
iORF_19770	LL2011_012	SpC	1	15	ordered_Spar_2	189305	189319	-	1	3_pPar
iORF_19789	LL2011_012	SpC	0	96	ordered_Spar_2	189345	189440	-	1	6_polymorphic
iORF_19794	LL2011_012	SpC	0	51	ordered_Spar_2	189377	189427	+	1	6_polymorphic
iORF_19812	LL2011_012	SpC	0	27	ordered_Spar_2	189406	189432	+	0	5_SpeGroup
iORF_19813	LL2011_012	SpC	0	63	ordered_Spar_2	189406	189468	+	1	6_polymorphic
iORF_19825	LL2011_012	SpC	1	75	ordered_Spar_2	189424	189498	-	2	3_pPar
iORF_19836	LL2011_012	SpC	1	30	ordered_Spar_2	189439	189468	+	1	6_polymorphic
iORF_19917	LL2011_012	SpC	0	9	ordered_Spar_2	189671	189679	-	0	5_SpeGroup
iORF_19938	LL2011_012	SpC	0	160	ordered_Spar_2	201789	201948	-	1	5_SpeGroup
iORF_19939	LL2011_012	SpC	1	57	ordered_Spar_2	201789	201845	-	0	4_divergent
iORF_19940	LL2011_012	SpC	0	77	ordered_Spar_2	201789	201865	-	1	7_ancest
iORF_19941	LL2011_012	SpC	1	21	ordered_Spar_2	201845	201865	-	1	4_divergent
iORF_19944	LL2011_012	SpC	1	87	ordered_Spar_2	201862	201948	-	0	6_polymorphic
iORF_19925	LL2011_012	SpC	1	108	ordered_Spar_2	201894	202001	-	10	6_polymorphic
iORF_19927	LL2011_012	SpC	0	79	ordered_Spar_2	201923	202001	-	10	6_polymorphic
iORF_19934	LL2011_012	SpC	1	30	ordered_Spar_2	201975	202004	+	1	4_divergent
iORF_20693	LL2011_012	SpC	1	102	ordered_Spar_2	205818	205919	+	16	6_polymorphic
iORF_20633	LL2011_012	SpC	1	21	ordered_Spar_2	205870	205890	-	0	1_conserved
iORF_20634	LL2011_012	SpC	1	27	ordered_Spar_2	205874	205900	-	0	1_conserved
iORF_20659	LL2011_012	SpC	0	128	ordered_Spar_2	205923	206050	-	2	6_polymorphic
iORF_20660	LL2011_012	SpC	0	41	ordered_Spar_2	205926	205966	+	2	6_polymorphic
iORF_20661	LL2011_012	SpC	0	43	ordered_Spar_2	205926	205968	+	2	5_SpeGroup
iORF_20663	LL2011_012	SpC	0	121	ordered_Spar_2	205930	206050	-	2	5_SpeGroup
iORF_20666	LL2011_012	SpC	1	108	ordered_Spar_2	205943	206050	-	2	6_polymorphic
iORF_20897	LL2011_012	SpC	1	171	ordered_Spar_2	206995	207165	-	1	6_polymorphic
iORF_20898	LL2011_012	SpC	1	18	ordered_Spar_2	207002	207019	-	0	6_polymorphic
iORF_20934	LL2011_012	SpC	0	38	ordered_Spar_2	207018	207055	+	1	6_polymorphic
iORF_20935	LL2011_012	SpC	0	87	ordered_Spar_2	207018	207104	+	1	6_polymorphic
iORF_20936	LL2011_012	SpC	1	93	ordered_Spar_2	207018	207110	+	1	6_polymorphic
iORF_20937	LL2011_012	SpC	0	31	ordered_Spar_2	207018	207048	+	1	6_polymorphic
iORF_20821	LL2011_012	SpC	0	72	ordered_Spar_2	207094	207165	-	0	6_polymorphic
iORF_20885	LL2011_012	SpC	1	24	ordered_Spar_2	207156	207179	-	0	4_divergent
iORF_20887	LL2011_012	SpC	0	15	ordered_Spar_2	207167	207181	-	0	4_divergent
iORF_21048	LL2011_012	SpC	0	125	ordered_Spar_2	209393	209517	-	2	5_SpeGroup
iORF_21049	LL2011_012	SpC	0	40	ordered_Spar_2	209396	209435	+	2	4_divergent
iORF_21050	LL2011_012	SpC	1	54	ordered_Spar_2	209396	209449	+	2	6_polymorphic
iORF_21104	LL2011_012	SpC	1	18	ordered_Spar_2	209483	209500	-	0	4_divergent
iORF_21111	LL2011_012	SpC	0	12	ordered_Spar_2	209489	209500	-	0	5_SpeGroup
iORF_21118	LL2011_012	SpC	1	18	ordered_Spar_2	209500	209517	-	0	6_polymorphic
iORF_22313	LL2011_012	SpC	1	63	ordered_Spar_2	212310	212372	-	2	3_pPar
iORF_22272	LL2011_012	SpC	1	18	ordered_Spar_2	212369	212386	-	0	1_conserved
iORF_22317	LL2011_012	SpC	0	79	ordered_Spar_2	212390	212468	-	2	7_ancest
iORF_22322	LL2011_012	SpC	0	40	ordered_Spar_2	212392	212431	+	0	6_polymorphic
iORF_22323	LL2011_012	SpC	0	82	ordered_Spar_2	212392	212473	+	2	5_SpeGroup
iORF_22324	LL2011_012	SpC	1	99	ordered_Spar_2	212392	212490	+	2	6_polymorphic
iORF_22325	LL2011_012	SpC	0	138	ordered_Spar_2	212392	212529	+	2	6_polymorphic
iORF_21863	LL2011_012	SpC	0	49	ordered_Spar_2	212420	212468	-	2	5_SpeGroup
iORF_21866	LL2011_012	SpC	0	63	ordered_Spar_2	212428	212490	+	2	6_polymorphic
iORF_21869	LL2011_012	SpC	1	15	ordered_Spar_2	212454	212468	-	2	4_divergent
iORF_21876	LL2011_012	SpC	1	12	ordered_Spar_2	212476	212487	-	0	3_pPar
iORF_21877	LL2011_012	SpC	1	93	ordered_Spar_2	212496	212588	-	5	3_pPar
iORF_21878	LL2011_012	SpC	0	57	ordered_Spar_2	212507	212563	+	0	6_polymorphic
iORF_21879	LL2011_012	SpC	1	171	ordered_Spar_2	212507	212677	+	10	6_polymorphic
iORF_21943	LL2011_012	SpC	1	15	ordered_Spar_2	212529	212543	+	0	4_divergent
iORF_21978	LL2011_012	SpC	1	15	ordered_Spar_2	212552	212566	-	0	3_pPar
iORF_21980	LL2011_012	SpC	1	69	ordered_Spar_2	212560	212628	-	5	3_pPar
iORF_22024	LL2011_012	SpC	1	12	ordered_Spar_2	212672	212683	-	0	6_polymorphic
iORF_22399	LL2011_012	SpC	1	24	ordered_Spar_2	216494	216517	+	0	1_conserved
iORF_22401	LL2011_012	SpC	1	126	ordered_Spar_2	216497	216622	-	2	6_polymorphic
iORF_22455	LL2011_012	SpC	1	63	ordered_Spar_2	216514	216576	-	0	4_divergent
iORF_22456	LL2011_012	SpC	0	109	ordered_Spar_2	216514	216622	-	2	7_ancest
iORF_22527	LL2011_012	SpC	1	9	ordered_Spar_2	216544	216552	+	0	1_conserved
iORF_22549	LL2011_012	SpC	0	74	ordered_Spar_2	216549	216622	-	2	5_SpeGroup
iORF_22349	LL2011_012	SpC	0	87	ordered_Spar_2	216573	216659	-	4	6_polymorphic
iORF_22351	LL2011_012	SpC	0	53	ordered_Spar_2	216575	216627	+	2	6_polymorphic
iORF_22352	LL2011_012	SpC	0	79	ordered_Spar_2	216575	216653	+	4	5_SpeGroup
iORF_22358	LL2011_012	SpC	0	36	ordered_Spar_2	216624	216659	-	2	5_SpeGroup
iORF_22359	LL2011_012	SpC	0	9	ordered_Spar_2	216628	216636	-	0	6_polymorphic
iORF_22361	LL2011_012	SpC	1	27	ordered_Spar_2	216633	216659	-	2	6_polymorphic
iORF_22639	LL2011_012	SpC	0	30	ordered_Spar_2	217237	217266	-	0	6_polymorphic
iORF_22640	LL2011_012	SpC	1	48	ordered_Spar_2	217237	217284	-	0	6_polymorphic
iORF_22644	LL2011_012	SpC	1	75	ordered_Spar_2	217239	217313	+	0	4_divergent
iORF_22654	LL2011_012	SpC	1	24	ordered_Spar_2	217275	217298	-	0	3_pPar
iORF_22672	LL2011_012	SpC	1	93	ordered_Spar_2	217283	217375	+	1	4_divergent
iORF_22617	LL2011_012	SpC	0	12	ordered_Spar_2	217379	217390	-	0	6_polymorphic
iORF_23311	LL2011_012	SpC	0	287	ordered_Spar_2	221442	221728	+	28	7_ancest
iORF_23319	LL2011_012	SpC	1	9	ordered_Spar_2	221515	221523	+	0	3_pPar
iORF_23320	LL2011_012	SpC	0	12	ordered_Spar_2	221520	221531	-	0	6_polymorphic
iORF_23321	LL2011_012	SpC	1	60	ordered_Spar_2	221520	221579	-	3	6_polymorphic
iORF_23324	LL2011_012	SpC	0	9	ordered_Spar_2	221530	221538	+	0	6_polymorphic
iORF_23326	LL2011_012	SpC	1	18	ordered_Spar_2	221535	221552	+	0	3_pPar
iORF_23328	LL2011_012	SpC	1	9	ordered_Spar_2	221567	221575	-	0	3_pPar
iORF_23331	LL2011_012	SpC	1	57	ordered_Spar_2	221576	221632	-	3	3_pPar
iORF_23334	LL2011_012	SpC	1	147	ordered_Spar_2	221582	221728	+	1	6_polymorphic
iORF_23337	LL2011_012	SpC	1	54	ordered_Spar_2	221608	221661	-	0	4_divergent
iORF_23339	LL2011_012	SpC	0	15	ordered_Spar_2	221610	221624	+	0	6_polymorphic
iORF_23340	LL2011_012	SpC	0	51	ordered_Spar_2	221610	221660	+	0	5_SpeGroup
iORF_23341	LL2011_012	SpC	1	54	ordered_Spar_2	221610	221663	+	1	6_polymorphic
iORF_23342	LL2011_012	SpC	0	105	ordered_Spar_2	221624	221728	+	1	6_polymorphic
iORF_23344	LL2011_012	SpC	0	33	ordered_Spar_2	221631	221663	+	1	6_polymorphic
iORF_23346	LL2011_012	SpC	1	27	ordered_Spar_2	221683	221709	-	0	3_pPar
iORF_23348	LL2011_012	SpC	0	33	ordered_Spar_2	221717	221749	-	0	5_SpeGroup
iORF_23350	LL2011_012	SpC	1	36	ordered_Spar_2	221753	221788	-	1	6_polymorphic
iORF_23352	LL2011_012	SpC	1	18	ordered_Spar_2	221842	221859	-	0	3_pPar
iORF_23354	LL2011_012	SpC	1	15	ordered_Spar_2	221852	221866	-	0	1_conserved
iORF_23443	LL2011_012	SpC	1	48	ordered_Spar_2	233261	233308	-	1	3_pPar
iORF_23447	LL2011_012	SpC	1	18	ordered_Spar_2	233333	233350	+	0	1_conserved
iORF_23441	LL2011_012	SpC	0	18	ordered_Spar_2	233465	233482	+	0	5_SpeGroup
iORF_23483	LL2011_012	SpC	0	64	ordered_Spar_2	233842	233905	-	0	5_SpeGroup
iORF_23541	LL2011_012	SpC	1	66	ordered_Spar_2	233849	233914	+	1	6_polymorphic
iORF_23542	LL2011_012	SpC	0	121	ordered_Spar_2	233849	233969	+	2	7_ancest
iORF_23588	LL2011_012	SpC	0	21	ordered_Spar_2	233905	233925	+	0	6_polymorphic
iORF_23590	LL2011_012	SpC	1	12	ordered_Spar_2	233908	233919	-	0	3_pPar
iORF_23591	LL2011_012	SpC	1	15	ordered_Spar_2	233911	233925	+	0	6_polymorphic
iORF_23449	LL2011_012	SpC	1	45	ordered_Spar_2	233925	233969	+	1	6_polymorphic
iORF_23455	LL2011_012	SpC	1	24	ordered_Spar_2	233956	233979	+	0	3_pPar
iORF_23464	LL2011_012	SpC	0	100	ordered_Spar_2	234084	234183	-	1	7_ancest
iORF_23493	LL2011_012	SpC	0	71	ordered_Spar_2	234113	234183	-	1	7_ancest
iORF_23494	LL2011_012	SpC	0	93	ordered_Spar_2	234113	234205	-	2	5_SpeGroup
iORF_23501	LL2011_012	SpC	1	66	ordered_Spar_2	234118	234183	-	1	6_polymorphic
iORF_23502	LL2011_012	SpC	0	88	ordered_Spar_2	234118	234205	-	2	7_ancest
iORF_23520	LL2011_012	SpC	0	49	ordered_Spar_2	234135	234183	-	1	6_polymorphic
iORF_23546	LL2011_012	SpC	0	26	ordered_Spar_2	234180	234205	-	1	6_polymorphic
iORF_23548	LL2011_012	SpC	1	27	ordered_Spar_2	234182	234208	+	1	6_polymorphic
iORF_23600	LL2011_012	SpC	1	30	ordered_Spar_2	237792	237821	+	1	3_pPar
iORF_23594	LL2011_012	SpC	0	27	ordered_Spar_2	237901	237927	-	0	6_polymorphic
iORF_23597	LL2011_012	SpC	0	78	ordered_Spar_2	237904	237981	+	0	6_polymorphic
iORF_23598	LL2011_012	SpC	1	105	ordered_Spar_2	237904	238008	+	0	6_polymorphic
iORF_23602	LL2011_012	SpC	0	12	ordered_Spar_2	237926	237937	+	0	5_SpeGroup
iORF_23603	LL2011_012	SpC	0	45	ordered_Spar_2	237926	237970	+	0	6_polymorphic
iORF_23609	LL2011_012	SpC	0	118	ordered_Spar_2	237952	238069	-	0	6_polymorphic
iORF_23610	LL2011_012	SpC	1	111	ordered_Spar_2	237959	238069	-	0	6_polymorphic
iORF_23612	LL2011_012	SpC	1	57	ordered_Spar_2	238047	238103	-	2	3_pPar
iORF_23613	LL2011_012	SpC	0	24	ordered_Spar_2	238076	238099	-	0	5_SpeGroup
iORF_23615	LL2011_012	SpC	1	42	ordered_Spar_2	238084	238125	+	0	3_pPar
iORF_23617	LL2011_012	SpC	1	45	ordered_Spar_2	238114	238158	-	0	1_conserved
iORF_23618	LL2011_012	SpC	0	24	ordered_Spar_2	238122	238145	-	0	5_SpeGroup
iORF_23620	LL2011_012	SpC	0	12	ordered_Spar_2	238134	238145	-	0	6_polymorphic
iORF_23621	LL2011_012	SpC	1	33	ordered_Spar_2	238136	238168	+	0	4_divergent
iORF_23623	LL2011_012	SpC	1	9	ordered_Spar_2	238173	238181	-	0	1_conserved
iORF_23624	LL2011_012	SpC	1	9	ordered_Spar_2	238180	238188	+	0	4_divergent
iORF_23884	LL2011_012	SpC	1	27	ordered_Spar_2	239106	239132	-	0	3_pPar
iORF_23889	LL2011_012	SpC	1	12	ordered_Spar_2	239108	239119	+	0	4_divergent
iORF_23957	LL2011_012	SpC	1	21	ordered_Spar_2	239132	239152	-	4	3_pPar
iORF_23828	LL2011_012	SpC	1	24	ordered_Spar_2	239219	239242	-	0	4_divergent
iORF_23829	LL2011_012	SpC	0	64	ordered_Spar_2	239219	239282	-	2	5_SpeGroup
iORF_23843	LL2011_012	SpC	1	21	ordered_Spar_2	239262	239282	-	2	4_divergent
iORF_24159	LL2011_012	SpC	1	117	ordered_Spar_2	240741	240857	+	4	6_polymorphic
iORF_24161	LL2011_012	SpC	0	80	ordered_Spar_2	240741	240820	+	4	5_SpeGroup
iORF_24183	LL2011_012	SpC	1	9	ordered_Spar_2	240749	240757	+	0	6_polymorphic
iORF_24184	LL2011_012	SpC	0	12	ordered_Spar_2	240749	240760	+	0	6_polymorphic
iORF_24267	LL2011_012	SpC	0	102	ordered_Spar_2	240763	240864	+	4	5_SpeGroup
iORF_24347	LL2011_012	SpC	0	87	ordered_Spar_2	240771	240857	+	0	6_polymorphic
iORF_24525	LL2011_012	SpC	1	12	ordered_Spar_2	240809	240820	+	0	4_divergent
iORF_25125	LL2011_012	SpC	0	146	ordered_Spar_2	242218	242363	+	3	5_SpeGroup
iORF_25127	LL2011_012	SpC	0	41	ordered_Spar_2	242218	242258	+	2	6_polymorphic
iORF_25128	LL2011_012	SpC	1	48	ordered_Spar_2	242218	242265	+	3	6_polymorphic
iORF_25163	LL2011_012	SpC	0	29	ordered_Spar_2	242230	242258	+	1	4_divergent
iORF_25164	LL2011_012	SpC	0	36	ordered_Spar_2	242230	242265	+	1	6_polymorphic
iORF_24861	LL2011_012	SpC	1	51	ordered_Spar_2	242310	242360	-	0	3_pPar
iORF_24981	LL2011_012	SpC	1	21	ordered_Spar_2	242332	242352	+	0	3_pPar
iORF_25027	LL2011_012	SpC	1	24	ordered_Spar_2	242364	242387	-	0	3_pPar
iORF_25247	LL2011_012	SpC	1	9	ordered_Spar_2	243217	243225	-	0	1_conserved
iORF_25252	LL2011_012	SpC	0	117	ordered_Spar_2	243243	243359	-	8	7_ancest
iORF_25253	LL2011_012	SpC	0	21	ordered_Spar_2	243250	243270	+	0	5_SpeGroup
iORF_25254	LL2011_012	SpC	1	24	ordered_Spar_2	243252	243275	-	0	6_polymorphic
iORF_25255	LL2011_012	SpC	0	108	ordered_Spar_2	243252	243359	-	8	6_polymorphic
iORF_25261	LL2011_012	SpC	1	84	ordered_Spar_2	243254	243337	+	3	3_pPar
iORF_25279	LL2011_012	SpC	0	9	ordered_Spar_2	243267	243275	-	0	5_SpeGroup
iORF_25289	LL2011_012	SpC	1	51	ordered_Spar_2	243301	243351	+	0	1_conserved
iORF_25298	LL2011_012	SpC	0	21	ordered_Spar_2	243334	243354	-	0	5_SpeGroup
iORF_25301	LL2011_012	SpC	1	12	ordered_Spar_2	243359	243370	-	0	1_conserved
iORF_25305	LL2011_012	SpC	1	30	ordered_Spar_2	243414	243443	-	1	3_pPar
iORF_26239	LL2011_012	SpC	1	15	ordered_Spar_2	245027	245041	+	0	6_polymorphic
iORF_26277	LL2011_012	SpC	0	24	ordered_Spar_2	245031	245054	+	0	5_SpeGroup
iORF_26588	LL2011_012	SpC	0	45	ordered_Spar_2	245102	245146	-	2	6_polymorphic
iORF_26035	LL2011_012	SpC	1	33	ordered_Spar_2	245114	245146	-	0	6_polymorphic
iORF_26323	LL2011_012	SpC	1	42	ordered_Spar_2	245232	245273	+	1	4_divergent
iORF_26617	LL2011_012	SpC	0	24	ordered_Spar_2	247612	247635	+	0	6_polymorphic
iORF_26619	LL2011_012	SpC	1	123	ordered_Spar_2	247612	247734	+	0	6_polymorphic
iORF_26645	LL2011_012	SpC	0	27	ordered_Spar_2	247632	247658	+	0	4_divergent
iORF_26690	LL2011_012	SpC	1	162	ordered_Spar_2	247685	247846	-	0	4_divergent
iORF_26691	LL2011_012	SpC	0	256	ordered_Spar_2	247685	247940	-	0	5_SpeGroup
iORF_26692	LL2011_012	SpC	0	21	ordered_Spar_2	247714	247734	+	0	6_polymorphic
iORF_26781	LL2011_012	SpC	0	109	ordered_Spar_2	247738	247846	-	0	5_SpeGroup
iORF_27004	LL2011_012	SpC	1	48	ordered_Spar_2	247845	247892	+	0	1_conserved
iORF_27016	LL2011_012	SpC	1	15	ordered_Spar_2	247926	247940	-	0	4_divergent
iORF_27019	LL2011_012	SpC	0	63	ordered_Spar_2	247926	247988	+	2	5_SpeGroup
iORF_27022	LL2011_012	SpC	1	54	ordered_Spar_2	247947	248000	-	2	4_divergent
iORF_27032	LL2011_012	SpC	1	42	ordered_Spar_2	247999	248040	+	2	4_divergent
iORF_27060	LL2011_012	SpC	1	78	ordered_Spar_2	248105	248182	+	1	3_pPar
iORF_27118	LL2011_012	SpC	1	9	ordered_Spar_2	248177	248185	-	0	3_pPar
iORF_27138	LL2011_012	SpC	1	9	ordered_Spar_2	248208	248216	+	0	3_pPar
iORF_27159	LL2011_012	SpC	0	48	ordered_Spar_2	248211	248258	-	0	5_SpeGroup
iORF_27223	LL2011_012	SpC	1	39	ordered_Spar_2	248259	248297	+	0	4_divergent
iORF_27232	LL2011_012	SpC	1	21	ordered_Spar_2	248281	248301	+	0	3_pPar
iORF_27240	LL2011_012	SpC	1	33	ordered_Spar_2	248311	248343	+	0	3_pPar
iORF_27270	LL2011_012	SpC	0	69	ordered_Spar_2	248348	248416	+	0	5_SpeGroup
iORF_27276	LL2011_012	SpC	1	27	ordered_Spar_2	248371	248397	-	0	4_divergent
iORF_27278	LL2011_012	SpC	1	18	ordered_Spar_2	248390	248407	-	0	6_polymorphic
iORF_27279	LL2011_012	SpC	0	21	ordered_Spar_2	248394	248414	-	0	5_SpeGroup
iORF_27281	LL2011_012	SpC	1	15	ordered_Spar_2	248406	248420	+	0	3_pPar
iORF_27286	LL2011_012	SpC	0	12	ordered_Spar_2	248413	248424	+	0	5_SpeGroup
iORF_27290	LL2011_012	SpC	0	166	ordered_Spar_2	248421	248586	-	7	6_polymorphic
iORF_27299	LL2011_012	SpC	1	69	ordered_Spar_2	248427	248495	+	6	6_polymorphic
iORF_27301	LL2011_012	SpC	0	109	ordered_Spar_2	248427	248535	+	7	6_polymorphic
iORF_27302	LL2011_012	SpC	0	125	ordered_Spar_2	248427	248551	+	7	7_ancest
iORF_27303	LL2011_012	SpC	0	29	ordered_Spar_2	248427	248455	+	2	5_SpeGroup
iORF_27308	LL2011_012	SpC	0	149	ordered_Spar_2	248438	248586	-	7	7_ancest
iORF_26612	LL2011_012	SpC	1	60	ordered_Spar_2	248492	248551	+	1	6_polymorphic
iORF_26614	LL2011_012	SpC	0	48	ordered_Spar_2	248504	248551	+	1	5_SpeGroup
iORF_27478	LL2011_012	SpC	1	57	ordered_Spar_2	250629	250685	-	3	3_pPar
iORF_27594	LL2011_012	SpC	0	18	ordered_Spar_2	250648	250665	+	0	6_polymorphic
iORF_27925	LL2011_012	SpC	1	9	ordered_Spar_2	250657	250665	+	0	6_polymorphic
iORF_28104	LL2011_012	SpC	1	12	ordered_Spar_2	250662	250673	+	0	3_pPar
iORF_27377	LL2011_012	SpC	0	60	ordered_Spar_2	250696	250755	-	1	6_polymorphic
iORF_27378	LL2011_012	SpC	1	39	ordered_Spar_2	250700	250738	+	1	3_pPar
iORF_27407	LL2011_012	SpC	1	39	ordered_Spar_2	250717	250755	-	0	6_polymorphic
iORF_27429	LL2011_012	SpC	0	54	ordered_Spar_2	250739	250792	-	0	6_polymorphic
iORF_27439	LL2011_012	SpC	1	66	ordered_Spar_2	250770	250835	+	0	3_pPar
iORF_27443	LL2011_012	SpC	0	15	ordered_Spar_2	250783	250797	-	0	5_SpeGroup
iORF_27472	LL2011_012	SpC	0	82	ordered_Spar_2	250890	250971	-	2	5_SpeGroup
iORF_27477	LL2011_012	SpC	1	60	ordered_Spar_2	250912	250971	-	2	4_divergent
iORF_27479	LL2011_012	SpC	1	42	ordered_Spar_2	250915	250956	+	2	4_divergent
iORF_27507	LL2011_012	SpC	1	12	ordered_Spar_2	250976	250987	+	0	6_polymorphic
iORF_27517	LL2011_012	SpC	1	57	ordered_Spar_2	250984	251040	+	0	3_pPar
iORF_27550	LL2011_012	SpC	0	51	ordered_Spar_2	251003	251053	-	0	5_SpeGroup
iORF_27580	LL2011_012	SpC	1	15	ordered_Spar_2	251053	251067	-	0	1_conserved
iORF_27581	LL2011_012	SpC	1	42	ordered_Spar_2	251057	251098	+	0	3_pPar
iORF_27584	LL2011_012	SpC	1	24	ordered_Spar_2	251071	251094	+	0	3_pPar
iORF_28023	LL2011_012	SpC	1	48	ordered_Spar_2	251205	251252	-	1	3_pPar
iORF_28137	LL2011_012	SpC	0	27	ordered_Spar_2	251273	251299	-	0	6_polymorphic
iORF_28138	LL2011_012	SpC	1	36	ordered_Spar_2	251273	251308	-	0	6_polymorphic
iORF_28144	LL2011_012	SpC	1	30	ordered_Spar_2	251283	251312	+	0	6_polymorphic
iORF_28145	LL2011_012	SpC	0	39	ordered_Spar_2	251283	251321	+	0	6_polymorphic
iORF_28150	LL2011_012	SpC	0	54	ordered_Spar_2	251290	251343	+	1	5_SpeGroup
iORF_28188	LL2011_012	SpC	1	12	ordered_Spar_2	251377	251388	-	0	4_divergent
iORF_28189	LL2011_012	SpC	0	71	ordered_Spar_2	251377	251447	-	0	5_SpeGroup
iORF_28198	LL2011_012	SpC	1	54	ordered_Spar_2	251394	251447	-	0	6_polymorphic
iORF_28203	LL2011_012	SpC	0	73	ordered_Spar_2	251401	251473	-	3	6_polymorphic
iORF_28204	LL2011_012	SpC	1	27	ordered_Spar_2	251403	251429	+	0	6_polymorphic
iORF_28210	LL2011_012	SpC	1	33	ordered_Spar_2	251441	251473	-	3	6_polymorphic
iORF_28296	LL2011_012	SpC	1	12	ordered_Spar_2	251556	251567	-	0	4_divergent
iORF_27381	LL2011_012	SpC	0	12	ordered_Spar_2	251630	251641	+	0	5_SpeGroup
iORF_27383	LL2011_012	SpC	1	45	ordered_Spar_2	251630	251674	+	0	4_divergent
iORF_27387	LL2011_012	SpC	1	33	ordered_Spar_2	251692	251724	-	0	1_conserved
iORF_27389	LL2011_012	SpC	0	59	ordered_Spar_2	251703	251761	-	0	6_polymorphic
iORF_27390	LL2011_012	SpC	0	57	ordered_Spar_2	251707	251763	+	0	4_divergent
iORF_27398	LL2011_012	SpC	1	15	ordered_Spar_2	251741	251755	-	0	6_polymorphic
iORF_27404	LL2011_012	SpC	1	39	ordered_Spar_2	251785	251823	+	2	3_pPar
iORF_27410	LL2011_012	SpC	0	32	ordered_Spar_2	251801	251832	+	1	5_SpeGroup
iORF_27503	LL2011_012	SpC	0	75	ordered_Spar_2	252158	252232	-	0	7_ancest
iORF_27504	LL2011_012	SpC	1	138	ordered_Spar_2	252158	252295	-	1	4_divergent
iORF_27510	LL2011_012	SpC	0	54	ordered_Spar_2	252204	252257	+	0	5_SpeGroup
iORF_27513	LL2011_012	SpC	0	9	ordered_Spar_2	252224	252232	-	0	5_SpeGroup
iORF_27514	LL2011_012	SpC	0	44	ordered_Spar_2	252252	252295	-	1	5_SpeGroup
iORF_27519	LL2011_012	SpC	1	243	ordered_Spar_2	252288	252530	-	5	6_polymorphic
iORF_27520	LL2011_012	SpC	0	236	ordered_Spar_2	252295	252530	-	5	5_SpeGroup
iORF_27521	LL2011_012	SpC	0	17	ordered_Spar_2	252301	252317	+	1	7_ancest
iORF_27522	LL2011_012	SpC	1	33	ordered_Spar_2	252301	252333	+	3	6_polymorphic
iORF_27523	LL2011_012	SpC	0	92	ordered_Spar_2	252307	252398	-	2	6_polymorphic
iORF_27524	LL2011_012	SpC	0	20	ordered_Spar_2	252314	252333	+	2	6_polymorphic
iORF_27526	LL2011_012	SpC	1	81	ordered_Spar_2	252314	252394	+	2	6_polymorphic
iORF_27527	LL2011_012	SpC	1	45	ordered_Spar_2	252318	252362	+	2	6_polymorphic
iORF_27530	LL2011_012	SpC	0	71	ordered_Spar_2	252318	252388	+	2	6_polymorphic
iORF_27545	LL2011_012	SpC	1	138	ordered_Spar_2	252438	252575	+	2	6_polymorphic
iORF_27546	LL2011_012	SpC	0	165	ordered_Spar_2	252438	252602	+	2	5_SpeGroup
iORF_27547	LL2011_012	SpC	0	172	ordered_Spar_2	252438	252609	+	2	6_polymorphic
iORF_27548	LL2011_012	SpC	1	78	ordered_Spar_2	252449	252526	-	2	6_polymorphic
iORF_27549	LL2011_012	SpC	0	82	ordered_Spar_2	252449	252530	-	2	6_polymorphic
iORF_27553	LL2011_012	SpC	0	67	ordered_Spar_2	252460	252526	-	2	6_polymorphic
iORF_27557	LL2011_012	SpC	0	177	ordered_Spar_2	252505	252681	-	0	5_SpeGroup
iORF_27560	LL2011_012	SpC	0	202	ordered_Spar_2	252563	252764	-	1	6_polymorphic
iORF_27561	LL2011_012	SpC	1	93	ordered_Spar_2	252589	252681	-	0	6_polymorphic
iORF_27562	LL2011_012	SpC	0	76	ordered_Spar_2	252606	252681	-	0	6_polymorphic
iORF_27563	LL2011_012	SpC	0	129	ordered_Spar_2	252606	252734	-	0	6_polymorphic
iORF_27564	LL2011_012	SpC	1	159	ordered_Spar_2	252606	252764	-	1	6_polymorphic
iORF_27565	LL2011_012	SpC	0	25	ordered_Spar_2	252627	252651	+	0	6_polymorphic
iORF_27566	LL2011_012	SpC	1	48	ordered_Spar_2	252627	252674	+	0	6_polymorphic
iORF_27568	LL2011_012	SpC	1	57	ordered_Spar_2	252696	252752	+	1	4_divergent
iORF_27569	LL2011_012	SpC	0	45	ordered_Spar_2	252708	252752	+	1	5_SpeGroup
iORF_27572	LL2011_012	SpC	1	33	ordered_Spar_2	252745	252777	-	1	3_pPar
iORF_27722	LL2011_012	SpC	0	114	ordered_Spar_2	253354	253467	-	14	5_SpeGroup
iORF_27728	LL2011_012	SpC	1	99	ordered_Spar_2	253369	253467	-	14	6_polymorphic
iORF_27729	LL2011_012	SpC	0	103	ordered_Spar_2	253369	253471	-	14	5_SpeGroup
iORF_27754	LL2011_012	SpC	1	84	ordered_Spar_2	253388	253471	-	3	4_divergent
iORF_27772	LL2011_012	SpC	1	27	ordered_Spar_2	253419	253445	-	0	3_pPar
iORF_27778	LL2011_012	SpC	1	27	ordered_Spar_2	253421	253447	+	0	3_pPar
iORF_27784	LL2011_012	SpC	0	39	ordered_Spar_2	253429	253467	-	1	6_polymorphic
iORF_27786	LL2011_012	SpC	1	9	ordered_Spar_2	253431	253439	+	0	6_polymorphic
iORF_27816	LL2011_012	SpC	1	39	ordered_Spar_2	253470	253508	+	0	1_conserved
iORF_27828	LL2011_012	SpC	0	37	ordered_Spar_2	253494	253530	-	0	7_ancest
iORF_27829	LL2011_012	SpC	1	51	ordered_Spar_2	253494	253544	-	0	4_divergent
iORF_27831	LL2011_012	SpC	1	33	ordered_Spar_2	253498	253530	-	0	4_divergent
iORF_27832	LL2011_012	SpC	0	47	ordered_Spar_2	253498	253544	-	0	5_SpeGroup
iORF_27836	LL2011_012	SpC	0	26	ordered_Spar_2	253505	253530	-	0	5_SpeGroup
iORF_27851	LL2011_012	SpC	0	27	ordered_Spar_2	253529	253555	+	0	5_SpeGroup
iORF_28757	LL2011_012	SpC	1	72	ordered_Spar_2	256619	256690	+	7	4_divergent
iORF_28759	LL2011_012	SpC	0	183	ordered_Spar_2	256619	256801	+	8	5_SpeGroup
iORF_28775	LL2011_012	SpC	0	63	ordered_Spar_2	256666	256728	-	4	6_polymorphic
iORF_28788	LL2011_012	SpC	1	48	ordered_Spar_2	256705	256752	-	0	6_polymorphic
iORF_29473	LL2011_012	SpC	1	12	ordered_Spar_2	258727	258738	+	0	1_conserved
iORF_29504	LL2011_012	SpC	1	42	ordered_Spar_2	258903	258944	+	0	3_pPar
iORF_29510	LL2011_012	SpC	1	27	ordered_Spar_2	258950	258976	-	0	3_pPar
iORF_29524	LL2011_012	SpC	0	18	ordered_Spar_2	258992	259009	-	0	5_SpeGroup
iORF_29527	LL2011_012	SpC	1	51	ordered_Spar_2	259022	259072	-	0	4_divergent
iORF_29528	LL2011_012	SpC	1	21	ordered_Spar_2	259039	259059	-	0	3_pPar
iORF_29530	LL2011_012	SpC	1	51	ordered_Spar_2	259044	259094	-	0	3_pPar
iORF_29532	LL2011_012	SpC	1	75	ordered_Spar_2	259058	259132	+	0	3_pPar
iORF_29540	LL2011_012	SpC	0	24	ordered_Spar_2	259071	259094	-	0	7_ancest
iORF_29544	LL2011_012	SpC	0	24	ordered_Spar_2	259081	259104	-	0	6_polymorphic
iORF_29545	LL2011_012	SpC	0	36	ordered_Spar_2	259136	259171	+	0	6_polymorphic
iORF_29547	LL2011_012	SpC	1	27	ordered_Spar_2	259142	259168	-	0	6_polymorphic
iORF_29548	LL2011_012	SpC	0	24	ordered_Spar_2	259145	259168	-	0	5_SpeGroup
iORF_29549	LL2011_012	SpC	0	21	ordered_Spar_2	259159	259179	+	0	5_SpeGroup
iORF_29550	LL2011_012	SpC	1	111	ordered_Spar_2	259183	259293	+	0	1_conserved
iORF_29553	LL2011_012	SpC	1	105	ordered_Spar_2	259257	259361	-	1	6_polymorphic
iORF_29560	LL2011_012	SpC	0	74	ordered_Spar_2	259288	259361	-	1	6_polymorphic
iORF_29563	LL2011_012	SpC	0	89	ordered_Spar_2	259298	259386	+	1	6_polymorphic
iORF_29567	LL2011_012	SpC	0	46	ordered_Spar_2	259316	259361	-	1	5_SpeGroup
iORF_29569	LL2011_012	SpC	1	60	ordered_Spar_2	259348	259407	-	0	4_divergent
iORF_29571	LL2011_012	SpC	0	24	ordered_Spar_2	259384	259407	-	0	5_SpeGroup
iORF_29806	LL2011_012	SpC	1	120	ordered_Spar_2	259856	259975	-	9	6_polymorphic
iORF_29601	LL2011_012	SpC	1	63	ordered_Spar_2	259873	259935	-	8	3_pPar
iORF_29603	LL2011_012	SpC	0	81	ordered_Spar_2	259895	259975	-	4	5_SpeGroup
iORF_29604	LL2011_012	SpC	1	12	ordered_Spar_2	259900	259911	+	0	6_polymorphic
iORF_29605	LL2011_012	SpC	1	57	ordered_Spar_2	259914	259970	+	4	3_pPar
iORF_29615	LL2011_012	SpC	1	48	ordered_Spar_2	259984	260031	+	0	5_SpeGroup
iORF_29646	LL2011_012	SpC	1	9	ordered_Spar_2	260037	260045	+	0	3_pPar
iORF_30079	LL2011_012	SpC	1	126	ordered_Spar_2	262834	262959	-	1	4_divergent
iORF_30265	LL2011_012	SpC	0	82	ordered_Spar_2	262878	262959	-	0	5_SpeGroup
iORF_30315	LL2011_012	SpC	0	70	ordered_Spar_2	262886	262955	+	0	5_SpeGroup
iORF_30316	LL2011_012	SpC	0	86	ordered_Spar_2	262886	262971	+	1	5_SpeGroup
iORF_30267	LL2011_012	SpC	1	27	ordered_Spar_2	263373	263399	+	1	5_SpeGroup
iORF_30270	LL2011_012	SpC	0	24	ordered_Spar_2	263383	263406	-	1	5_SpeGroup
iORF_30274	LL2011_012	SpC	1	24	ordered_Spar_2	263388	263411	-	0	3_pPar
iORF_30286	LL2011_012	SpC	1	27	ordered_Spar_2	263411	263437	-	0	3_pPar
iORF_30324	LL2011_012	SpC	0	9	ordered_Spar_2	263454	263462	-	0	5_SpeGroup
iORF_30679	LL2011_012	SpC	0	21	ordered_Spar_2	264697	264717	-	0	5_SpeGroup
iORF_30725	LL2011_012	SpC	0	13	ordered_Spar_2	264705	264717	-	0	5_SpeGroup
iORF_30768	LL2011_012	SpC	1	78	ordered_Spar_2	264716	264793	+	8	5_SpeGroup
iORF_30790	LL2011_012	SpC	0	69	ordered_Spar_2	264725	264793	+	8	4_divergent
iORF_30793	LL2011_012	SpC	1	18	ordered_Spar_2	264730	264747	-	0	4_divergent
iORF_30730	LL2011_012	SpC	1	27	ordered_Spar_2	264910	264936	+	0	3_pPar
iORF_30734	LL2011_012	SpC	1	78	ordered_Spar_2	264917	264994	+	0	3_pPar
iORF_30739	LL2011_012	SpC	1	54	ordered_Spar_2	264936	264989	+	0	3_pPar
iORF_30756	LL2011_012	SpC	0	18	ordered_Spar_2	265003	265020	+	0	5_SpeGroup
iORF_30757	LL2011_012	SpC	1	69	ordered_Spar_2	265003	265071	+	0	4_divergent
iORF_30761	LL2011_012	SpC	1	30	ordered_Spar_2	265007	265036	+	0	3_pPar
iORF_30767	LL2011_012	SpC	1	30	ordered_Spar_2	265013	265042	-	0	3_pPar
iORF_30769	LL2011_012	SpC	0	165	ordered_Spar_2	265017	265181	-	11	5_SpeGroup
iORF_30783	LL2011_012	SpC	1	102	ordered_Spar_2	265090	265191	+	11	4_divergent
iORF_30787	LL2011_012	SpC	0	99	ordered_Spar_2	265093	265191	+	11	5_SpeGroup
iORF_30788	LL2011_012	SpC	0	12	ordered_Spar_2	265099	265110	-	0	5_SpeGroup
iORF_30795	LL2011_012	SpC	1	30	ordered_Spar_2	265152	265181	-	2	4_divergent
iORF_30798	LL2011_012	SpC	0	149	ordered_Spar_2	265169	265317	-	3	4_divergent
iORF_30806	LL2011_012	SpC	1	132	ordered_Spar_2	265186	265317	-	3	5_SpeGroup
iORF_30831	LL2011_012	SpC	1	42	ordered_Spar_2	265281	265322	-	2	4_divergent
iORF_30832	LL2011_012	SpC	1	42	ordered_Spar_2	265283	265324	+	2	3_pPar
iORF_30836	LL2011_012	SpC	1	9	ordered_Spar_2	265321	265329	+	0	3_pPar
iORF_30841	LL2011_012	SpC	1	15	ordered_Spar_2	265346	265360	+	0	4_divergent
iORF_30842	LL2011_012	SpC	0	33	ordered_Spar_2	265346	265378	+	0	5_SpeGroup
iORF_30850	LL2011_012	SpC	1	30	ordered_Spar_2	265380	265409	+	1	4_divergent
iORF_31313	LL2011_012	SpC	1	102	ordered_Spar_2	267516	267617	+	0	4_divergent
iORF_31316	LL2011_012	SpC	0	121	ordered_Spar_2	267516	267636	+	0	5_SpeGroup
iORF_30981	LL2011_012	SpC	1	84	ordered_Spar_2	267528	267611	-	0	4_divergent
iORF_31340	LL2011_012	SpC	0	66	ordered_Spar_2	267552	267617	+	0	4_divergent
iORF_31415	LL2011_012	SpC	0	341	ordered_Spar_2	267580	267920	-	4	5_SpeGroup
iORF_30966	LL2011_012	SpC	1	9	ordered_Spar_2	267628	267636	+	0	6_polymorphic
iORF_30972	LL2011_012	SpC	1	24	ordered_Spar_2	267639	267662	+	0	4_divergent
iORF_30982	LL2011_012	SpC	0	208	ordered_Spar_2	267681	267888	+	4	5_SpeGroup
iORF_30983	LL2011_012	SpC	1	222	ordered_Spar_2	267681	267902	+	4	4_divergent
iORF_30985	LL2011_012	SpC	1	222	ordered_Spar_2	267701	267922	-	3	6_polymorphic
iORF_30986	LL2011_012	SpC	0	303	ordered_Spar_2	267701	268003	-	5	6_polymorphic
iORF_31311	LL2011_012	SpC	1	33	ordered_Spar_2	267820	267852	+	0	1_conserved
iORF_31335	LL2011_012	SpC	0	24	ordered_Spar_2	267879	267902	+	0	5_SpeGroup
iORF_31360	LL2011_012	SpC	1	24	ordered_Spar_2	267933	267956	-	0	1_conserved
iORF_31363	LL2011_012	SpC	0	63	ordered_Spar_2	267941	268003	-	2	5_SpeGroup
iORF_31367	LL2011_012	SpC	1	54	ordered_Spar_2	267950	268003	-	2	5_SpeGroup
iORF_31371	LL2011_012	SpC	1	60	ordered_Spar_2	267957	268016	+	2	6_polymorphic
iORF_31372	LL2011_012	SpC	0	89	ordered_Spar_2	267957	268045	+	2	6_polymorphic
iORF_31377	LL2011_012	SpC	0	32	ordered_Spar_2	267972	268003	-	2	6_polymorphic
iORF_31381	LL2011_012	SpC	1	78	ordered_Spar_2	268000	268077	-	0	4_divergent
iORF_31383	LL2011_012	SpC	1	30	ordered_Spar_2	268016	268045	+	0	6_polymorphic
iORF_31384	LL2011_012	SpC	1	30	ordered_Spar_2	268031	268060	-	0	4_divergent
iORF_31398	LL2011_012	SpC	0	36	ordered_Spar_2	268118	268153	-	0	4_divergent
iORF_31401	LL2011_012	SpC	1	27	ordered_Spar_2	268120	268146	+	0	4_divergent
iORF_31411	LL2011_012	SpC	1	33	ordered_Spar_2	268154	268186	-	0	4_divergent
iORF_31968	LL2011_012	SpC	0	84	ordered_Spar_2	269798	269881	+	1	5_SpeGroup
iORF_32039	LL2011_012	SpC	0	78	ordered_Spar_2	269809	269886	-	1	4_divergent
iORF_32248	LL2011_012	SpC	1	60	ordered_Spar_2	269827	269886	-	1	4_divergent
iORF_32258	LL2011_012	SpC	0	27	ordered_Spar_2	269827	269853	-	0	5_SpeGroup
iORF_32275	LL2011_012	SpC	1	15	ordered_Spar_2	269829	269843	+	0	3_pPar
iORF_32352	LL2011_012	SpC	0	116	ordered_Spar_2	269835	269950	-	9	5_SpeGroup
iORF_32534	LL2011_012	SpC	1	24	ordered_Spar_2	269858	269881	+	1	5_SpeGroup
iORF_32535	LL2011_012	SpC	0	59	ordered_Spar_2	269858	269916	+	9	5_SpeGroup
iORF_31856	LL2011_012	SpC	1	18	ordered_Spar_2	269889	269906	+	0	3_pPar
iORF_31877	LL2011_012	SpC	0	21	ordered_Spar_2	269910	269930	+	0	6_polymorphic
iORF_31882	LL2011_012	SpC	1	15	ordered_Spar_2	269916	269930	+	0	6_polymorphic
iORF_31894	LL2011_012	SpC	0	55	ordered_Spar_2	269937	269991	-	0	5_SpeGroup
iORF_31903	LL2011_012	SpC	1	60	ordered_Spar_2	269978	270037	-	0	6_polymorphic
iORF_31921	LL2011_012	SpC	1	24	ordered_Spar_2	270000	270023	-	0	3_pPar
iORF_31932	LL2011_012	SpC	0	28	ordered_Spar_2	270010	270037	-	0	6_polymorphic
iORF_31933	LL2011_012	SpC	0	142	ordered_Spar_2	270010	270151	-	15	5_SpeGroup
iORF_31954	LL2011_012	SpC	0	62	ordered_Spar_2	270025	270086	-	1	7_ancest
iORF_31957	LL2011_012	SpC	1	30	ordered_Spar_2	270027	270056	+	0	3_pPar
iORF_31980	LL2011_012	SpC	0	29	ordered_Spar_2	270045	270073	-	1	5_SpeGroup
iORF_31982	LL2011_012	SpC	1	24	ordered_Spar_2	270050	270073	-	1	4_divergent
iORF_31989	LL2011_012	SpC	0	119	ordered_Spar_2	270074	270192	+	14	5_SpeGroup
iORF_31990	LL2011_012	SpC	0	123	ordered_Spar_2	270074	270196	+	14	7_ancest
iORF_32029	LL2011_012	SpC	0	48	ordered_Spar_2	270104	270151	+	2	6_polymorphic
iORF_32030	LL2011_012	SpC	1	93	ordered_Spar_2	270104	270196	+	2	6_polymorphic
iORF_32032	LL2011_012	SpC	0	12	ordered_Spar_2	270109	270120	+	1	5_SpeGroup
iORF_32276	LL2011_012	SpC	1	15	ordered_Spar_2	270297	270311	+	0	3_pPar
iORF_32282	LL2011_012	SpC	1	99	ordered_Spar_2	270303	270401	-	0	4_divergent
iORF_32288	LL2011_012	SpC	0	178	ordered_Spar_2	270319	270496	-	0	6_polymorphic
iORF_32338	LL2011_012	SpC	0	78	ordered_Spar_2	270324	270401	-	0	4_divergent
iORF_32349	LL2011_012	SpC	0	157	ordered_Spar_2	270340	270496	-	0	5_SpeGroup
iORF_32360	LL2011_012	SpC	1	78	ordered_Spar_2	270360	270437	+	0	6_polymorphic
iORF_32388	LL2011_012	SpC	1	69	ordered_Spar_2	270383	270451	-	0	3_pPar
iORF_32389	LL2011_012	SpC	0	114	ordered_Spar_2	270383	270496	-	0	7_ancest
iORF_32433	LL2011_012	SpC	0	40	ordered_Spar_2	270434	270473	+	0	6_polymorphic
iORF_32435	LL2011_012	SpC	1	102	ordered_Spar_2	270434	270535	+	0	6_polymorphic
iORF_32444	LL2011_012	SpC	1	93	ordered_Spar_2	270441	270533	-	0	6_polymorphic
iORF_32455	LL2011_012	SpC	1	45	ordered_Spar_2	270452	270496	-	0	6_polymorphic
iORF_32456	LL2011_012	SpC	0	82	ordered_Spar_2	270452	270533	-	0	6_polymorphic
iORF_32474	LL2011_012	SpC	0	9	ordered_Spar_2	270481	270489	-	0	4_divergent
iORF_32650	LL2011_012	SpC	1	18	ordered_Spar_2	272468	272485	-	0	1_conserved
iORF_32770	LL2011_012	SpC	1	30	ordered_Spar_2	272485	272514	-	0	3_pPar
iORF_32957	LL2011_012	SpC	1	96	ordered_Spar_2	272513	272608	+	0	3_pPar
iORF_32996	LL2011_012	SpC	1	51	ordered_Spar_2	272520	272570	+	0	4_divergent
iORF_33092	LL2011_012	SpC	1	57	ordered_Spar_2	272542	272598	-	0	3_pPar
iORF_32578	LL2011_012	SpC	1	18	ordered_Spar_2	272556	272573	-	0	1_conserved
iORF_32651	LL2011_012	SpC	1	9	ordered_Spar_2	272579	272587	-	0	3_pPar
iORF_32662	LL2011_012	SpC	1	18	ordered_Spar_2	272588	272605	-	0	3_pPar
iORF_32673	LL2011_012	SpC	0	42	ordered_Spar_2	272595	272636	-	0	5_SpeGroup
iORF_32676	LL2011_012	SpC	0	39	ordered_Spar_2	272598	272636	-	0	5_SpeGroup
iORF_32755	LL2011_012	SpC	1	51	ordered_Spar_2	272688	272738	-	2	4_divergent
iORF_32758	LL2011_012	SpC	0	105	ordered_Spar_2	272692	272796	+	2	6_polymorphic
iORF_32763	LL2011_012	SpC	0	84	ordered_Spar_2	272713	272796	+	0	6_polymorphic
iORF_32764	LL2011_012	SpC	0	18	ordered_Spar_2	272715	272732	+	0	5_SpeGroup
iORF_32768	LL2011_012	SpC	0	18	ordered_Spar_2	272721	272738	-	0	5_SpeGroup
iORF_32771	LL2011_012	SpC	0	12	ordered_Spar_2	272747	272758	+	0	5_SpeGroup
iORF_32772	LL2011_012	SpC	1	9	ordered_Spar_2	272750	272758	+	0	4_divergent
iORF_32776	LL2011_012	SpC	0	42	ordered_Spar_2	272755	272796	+	0	5_SpeGroup
iORF_32782	LL2011_012	SpC	0	42	ordered_Spar_2	272765	272806	-	0	5_SpeGroup
iORF_32806	LL2011_012	SpC	1	18	ordered_Spar_2	272785	272802	-	0	5_SpeGroup
iORF_33229	LL2011_012	SpC	1	51	ordered_Spar_2	273388	273438	+	0	4_divergent
iORF_33233	LL2011_012	SpC	1	39	ordered_Spar_2	273393	273431	+	0	3_pPar
iORF_33222	LL2011_012	SpC	1	33	ordered_Spar_2	273493	273525	-	2	3_pPar
iORF_33736	LL2011_012	SpC	1	63	ordered_Spar_2	277076	277138	+	1	3_pPar
iORF_33791	LL2011_012	SpC	1	66	ordered_Spar_2	277084	277149	+	0	4_divergent
iORF_33792	LL2011_012	SpC	0	108	ordered_Spar_2	277084	277191	+	0	5_SpeGroup
iORF_33610	LL2011_012	SpC	1	18	ordered_Spar_2	277149	277166	+	0	5_SpeGroup
iORF_33689	LL2011_012	SpC	1	60	ordered_Spar_2	277315	277374	+	1	6_polymorphic
iORF_33725	LL2011_012	SpC	0	28	ordered_Spar_2	277400	277427	+	3	6_polymorphic
iORF_33804	LL2011_012	SpC	1	27	ordered_Spar_2	277549	277575	+	0	4_divergent
iORF_33806	LL2011_012	SpC	1	57	ordered_Spar_2	277554	277610	+	0	6_polymorphic
iORF_33807	LL2011_012	SpC	1	51	ordered_Spar_2	277558	277608	-	0	5_SpeGroup
iORF_33809	LL2011_012	SpC	0	19	ordered_Spar_2	277590	277608	-	0	5_SpeGroup
iORF_33819	LL2011_012	SpC	1	159	ordered_Spar_2	277658	277816	-	0	4_divergent
iORF_33820	LL2011_012	SpC	0	199	ordered_Spar_2	277658	277856	-	0	5_SpeGroup
iORF_33822	LL2011_012	SpC	1	18	ordered_Spar_2	277683	277700	-	0	3_pPar
iORF_33838	LL2011_012	SpC	1	15	ordered_Spar_2	277755	277769	+	0	3_pPar
iORF_33850	LL2011_012	SpC	0	36	ordered_Spar_2	277821	277856	-	0	5_SpeGroup
iORF_33851	LL2011_012	SpC	1	27	ordered_Spar_2	277830	277856	-	0	5_SpeGroup
iORF_33875	LL2011_012	SpC	1	15	ordered_Spar_2	277930	277944	+	0	3_pPar
iORF_33880	LL2011_012	SpC	1	63	ordered_Spar_2	277947	278009	-	0	3_pPar
iORF_33882	LL2011_012	SpC	0	173	ordered_Spar_2	277960	278132	+	7	4_divergent
iORF_33883	LL2011_012	SpC	1	189	ordered_Spar_2	277960	278148	+	7	5_SpeGroup
iORF_33885	LL2011_012	SpC	1	9	ordered_Spar_2	277964	277972	+	0	3_pPar
iORF_33604	LL2011_012	SpC	0	71	ordered_Spar_2	278051	278121	-	7	6_polymorphic
iORF_33605	LL2011_012	SpC	1	33	ordered_Spar_2	278056	278088	-	0	3_pPar
iORF_33667	LL2011_012	SpC	0	28	ordered_Spar_2	278568	278595	+	0	4_divergent
iORF_33669	LL2011_012	SpC	0	15	ordered_Spar_2	278588	278602	+	0	5_SpeGroup
iORF_33670	LL2011_012	SpC	1	18	ordered_Spar_2	278633	278650	-	0	4_divergent
iORF_34216	LL2011_012	SpC	0	75	ordered_Spar_2	279624	279698	-	14	5_SpeGroup
iORF_34219	LL2011_012	SpC	1	18	ordered_Spar_2	279624	279641	-	0	4_divergent
iORF_34036	LL2011_012	SpC	0	29	ordered_Spar_2	279692	279720	+	1	4_divergent
iORF_34037	LL2011_012	SpC	1	39	ordered_Spar_2	279692	279730	+	1	5_SpeGroup
iORF_34044	LL2011_012	SpC	1	24	ordered_Spar_2	279697	279720	+	0	6_polymorphic
iORF_34072	LL2011_012	SpC	1	12	ordered_Spar_2	279741	279752	+	0	1_conserved
iORF_34187	LL2011_012	SpC	1	48	ordered_Spar_2	279813	279860	+	1	4_divergent
iORF_34887	LL2011_012	SpC	1	12	ordered_Spar_2	281163	281174	+	0	3_pPar
iORF_34909	LL2011_012	SpC	1	18	ordered_Spar_2	281199	281216	+	0	1_conserved
iORF_34921	LL2011_012	SpC	0	29	ordered_Spar_2	281263	281291	+	1	6_polymorphic
iORF_34950	LL2011_012	SpC	1	63	ordered_Spar_2	281338	281400	-	0	5_SpeGroup
iORF_34951	LL2011_012	SpC	1	138	ordered_Spar_2	281342	281479	-	2	3_pPar
iORF_34953	LL2011_012	SpC	1	30	ordered_Spar_2	281359	281388	+	0	3_pPar
iORF_34965	LL2011_012	SpC	0	9	ordered_Spar_2	281404	281412	+	0	5_SpeGroup
iORF_34966	LL2011_012	SpC	1	9	ordered_Spar_2	281418	281426	+	0	4_divergent
iORF_34968	LL2011_012	SpC	0	225	ordered_Spar_2	281418	281642	+	2	5_SpeGroup
iORF_34976	LL2011_012	SpC	1	15	ordered_Spar_2	281458	281472	-	0	5_SpeGroup
iORF_34990	LL2011_012	SpC	0	24	ordered_Spar_2	281517	281540	-	0	5_SpeGroup
iORF_34992	LL2011_012	SpC	0	69	ordered_Spar_2	281528	281596	-	0	7_ancest
iORF_34993	LL2011_012	SpC	0	75	ordered_Spar_2	281528	281602	-	0	5_SpeGroup
iORF_34994	LL2011_012	SpC	1	90	ordered_Spar_2	281528	281617	-	0	5_SpeGroup
iORF_34995	LL2011_012	SpC	0	57	ordered_Spar_2	281540	281596	-	0	5_SpeGroup
iORF_35005	LL2011_012	SpC	1	42	ordered_Spar_2	281601	281642	+	0	4_divergent
iORF_35011	LL2011_012	SpC	1	18	ordered_Spar_2	281647	281664	+	0	1_conserved
iORF_35012	LL2011_012	SpC	0	46	ordered_Spar_2	281651	281696	-	0	5_SpeGroup
iORF_35028	LL2011_012	SpC	1	60	ordered_Spar_2	281669	281728	+	7	5_SpeGroup
iORF_35029	LL2011_012	SpC	0	61	ordered_Spar_2	281669	281729	+	7	5_SpeGroup
iORF_35099	LL2011_012	SpC	1	21	ordered_Spar_2	281910	281930	+	0	3_pPar
iORF_35105	LL2011_012	SpC	1	9	ordered_Spar_2	281927	281935	-	0	4_divergent
iORF_34886	LL2011_012	SpC	1	9	ordered_Spar_2	281957	281965	+	0	1_conserved
iORF_36838	LL2011_012	SpC	1	27	ordered_Spar_2	286870	286896	+	0	6_polymorphic
iORF_36529	LL2011_012	SpC	0	18	ordered_Spar_2	286872	286889	+	0	5_SpeGroup
iORF_36617	LL2011_012	SpC	0	72	ordered_Spar_2	286893	286964	+	0	5_SpeGroup
iORF_36618	LL2011_012	SpC	1	87	ordered_Spar_2	286893	286979	+	0	4_divergent
iORF_36862	LL2011_012	SpC	1	36	ordered_Spar_2	286951	286986	-	1	3_pPar
iORF_36531	LL2011_012	SpC	1	111	ordered_Spar_2	286972	287082	+	1	6_polymorphic
iORF_36533	LL2011_012	SpC	0	188	ordered_Spar_2	286972	287159	+	1	6_polymorphic
iORF_36551	LL2011_012	SpC	0	128	ordered_Spar_2	286985	287112	+	0	6_polymorphic
iORF_36552	LL2011_012	SpC	1	138	ordered_Spar_2	286985	287122	+	0	6_polymorphic
iORF_36559	LL2011_012	SpC	1	36	ordered_Spar_2	286992	287027	-	0	1_conserved
iORF_36581	LL2011_012	SpC	0	9	ordered_Spar_2	287024	287032	-	0	6_polymorphic
iORF_36582	LL2011_012	SpC	0	57	ordered_Spar_2	287024	287080	-	0	5_SpeGroup
iORF_36583	LL2011_012	SpC	1	189	ordered_Spar_2	287024	287212	-	2	6_polymorphic
iORF_36592	LL2011_012	SpC	0	140	ordered_Spar_2	287073	287212	-	2	6_polymorphic
iORF_36599	LL2011_012	SpC	0	101	ordered_Spar_2	287082	287182	+	1	5_SpeGroup
iORF_36612	LL2011_012	SpC	0	74	ordered_Spar_2	287139	287212	-	2	5_SpeGroup
iORF_36616	LL2011_012	SpC	1	24	ordered_Spar_2	287159	287182	+	1	4_divergent
iORF_36628	LL2011_012	SpC	1	36	ordered_Spar_2	287190	287225	-	1	3_pPar
iORF_36636	LL2011_012	SpC	0	43	ordered_Spar_2	287211	287253	+	1	5_SpeGroup
iORF_36637	LL2011_012	SpC	1	63	ordered_Spar_2	287211	287273	+	1	6_polymorphic
iORF_36641	LL2011_012	SpC	0	48	ordered_Spar_2	287226	287273	+	0	6_polymorphic
iORF_36643	LL2011_012	SpC	1	45	ordered_Spar_2	287246	287290	+	0	3_pPar
iORF_36661	LL2011_012	SpC	1	33	ordered_Spar_2	287319	287351	+	1	4_divergent
iORF_36666	LL2011_012	SpC	0	11	ordered_Spar_2	287339	287349	+	1	5_SpeGroup
iORF_37337	LL2011_012	SpC	0	39	ordered_Spar_2	290472	290510	+	0	5_SpeGroup
iORF_37339	LL2011_012	SpC	0	27	ordered_Spar_2	290504	290530	+	0	6_polymorphic
iORF_37347	LL2011_012	SpC	1	18	ordered_Spar_2	290514	290531	+	0	6_polymorphic
iORF_37348	LL2011_012	SpC	0	66	ordered_Spar_2	290514	290579	+	1	6_polymorphic
iORF_37352	LL2011_012	SpC	0	27	ordered_Spar_2	290533	290559	-	1	7_ancest
iORF_37354	LL2011_012	SpC	1	24	ordered_Spar_2	290548	290571	+	0	5_SpeGroup
iORF_37361	LL2011_012	SpC	1	12	ordered_Spar_2	290568	290579	+	0	6_polymorphic
iORF_37363	LL2011_012	SpC	0	81	ordered_Spar_2	290582	290662	+	14	5_SpeGroup
iORF_37371	LL2011_012	SpC	1	18	ordered_Spar_2	290607	290624	-	0	1_conserved
iORF_37402	LL2011_012	SpC	1	36	ordered_Spar_2	290985	291020	-	0	4_divergent
iORF_37403	LL2011_012	SpC	0	21	ordered_Spar_2	291000	291020	-	0	5_SpeGroup
iORF_37404	LL2011_012	SpC	0	53	ordered_Spar_2	291014	291066	-	10	4_divergent
iORF_38070	LL2011_012	SpC	1	15	ordered_Spar_2	293883	293897	+	0	1_conserved
iORF_38210	LL2011_012	SpC	1	24	ordered_Spar_2	293912	293935	-	0	1_conserved
iORF_38211	LL2011_012	SpC	1	27	ordered_Spar_2	293919	293945	-	0	1_conserved
iORF_38380	LL2011_012	SpC	1	48	ordered_Spar_2	293934	293981	+	0	3_pPar
iORF_37993	LL2011_012	SpC	1	54	ordered_Spar_2	293950	294003	-	0	1_conserved
iORF_38031	LL2011_012	SpC	0	9	ordered_Spar_2	294014	294022	+	0	4_divergent
iORF_38921	LL2011_012	SpC	1	9	ordered_Spar_2	295214	295222	-	0	6_polymorphic
iORF_38522	LL2011_012	SpC	1	93	ordered_Spar_2	295312	295404	-	1	4_divergent
iORF_38523	LL2011_012	SpC	0	106	ordered_Spar_2	295312	295417	-	1	7_ancest
iORF_38574	LL2011_012	SpC	0	62	ordered_Spar_2	295362	295423	+	0	5_SpeGroup
iORF_38586	LL2011_012	SpC	1	45	ordered_Spar_2	295373	295417	-	0	6_polymorphic
iORF_40554	LL2011_012	SpC	0	72	ordered_Spar_2	299506	299577	-	0	5_SpeGroup
iORF_40942	LL2011_012	SpC	1	57	ordered_Spar_2	300646	300702	-	2	5_SpeGroup
iORF_40971	LL2011_012	SpC	0	121	ordered_Spar_2	300661	300781	+	1	6_polymorphic
iORF_40972	LL2011_012	SpC	1	153	ordered_Spar_2	300661	300813	+	3	5_SpeGroup
iORF_40973	LL2011_012	SpC	0	159	ordered_Spar_2	300661	300819	+	3	6_polymorphic
iORF_40974	LL2011_012	SpC	0	165	ordered_Spar_2	300661	300825	+	3	7_ancest
iORF_41025	LL2011_012	SpC	0	36	ordered_Spar_2	300667	300702	-	0	5_SpeGroup
iORF_41035	LL2011_012	SpC	0	70	ordered_Spar_2	300674	300743	+	1	6_polymorphic
iORF_41037	LL2011_012	SpC	1	108	ordered_Spar_2	300674	300781	+	1	6_polymorphic
iORF_41038	LL2011_012	SpC	0	152	ordered_Spar_2	300674	300825	+	3	5_SpeGroup
iORF_41132	LL2011_012	SpC	1	39	ordered_Spar_2	300702	300740	-	1	6_polymorphic
iORF_40908	LL2011_012	SpC	0	26	ordered_Spar_2	300715	300740	-	1	5_SpeGroup
iORF_40909	LL2011_012	SpC	0	72	ordered_Spar_2	300806	300877	-	1	5_SpeGroup
iORF_40923	LL2011_012	SpC	0	9	ordered_Spar_2	300829	300837	+	1	5_SpeGroup
iORF_40927	LL2011_012	SpC	1	39	ordered_Spar_2	300839	300877	-	0	4_divergent
iORF_40929	LL2011_012	SpC	1	57	ordered_Spar_2	300847	300903	-	1	3_pPar
iORF_40934	LL2011_012	SpC	1	114	ordered_Spar_2	300871	300984	+	1	5_SpeGroup
iORF_40935	LL2011_012	SpC	0	120	ordered_Spar_2	300871	300990	+	2	5_SpeGroup
iORF_40940	LL2011_012	SpC	1	102	ordered_Spar_2	300941	301042	+	2	4_divergent
iORF_40941	LL2011_012	SpC	0	110	ordered_Spar_2	300941	301050	+	4	5_SpeGroup
iORF_40943	LL2011_012	SpC	1	12	ordered_Spar_2	300952	300963	-	0	4_divergent
iORF_40952	LL2011_012	SpC	1	39	ordered_Spar_2	301008	301046	-	3	3_pPar
iORF_41192	LL2011_012	SpC	1	9	ordered_Spar_2	303964	303972	-	0	4_divergent
iORF_41749	LL2011_012	SpC	1	87	ordered_Spar_2	304005	304091	-	1	5_SpeGroup
iORF_41750	LL2011_012	SpC	0	119	ordered_Spar_2	304005	304123	-	1	4_divergent
iORF_41981	LL2011_012	SpC	1	18	ordered_Spar_2	304012	304029	+	0	3_pPar
iORF_42155	LL2011_012	SpC	1	93	ordered_Spar_2	304031	304123	-	1	5_SpeGroup
iORF_42156	LL2011_012	SpC	0	9	ordered_Spar_2	304031	304039	-	0	6_polymorphic
iORF_41180	LL2011_012	SpC	0	26	ordered_Spar_2	304066	304091	-	1	4_divergent
iORF_41186	LL2011_012	SpC	1	24	ordered_Spar_2	304095	304118	-	0	3_pPar
iORF_41311	LL2011_012	SpC	1	48	ordered_Spar_2	304164	304211	-	0	6_polymorphic
iORF_41417	LL2011_012	SpC	0	12	ordered_Spar_2	304217	304228	-	0	6_polymorphic
iORF_41422	LL2011_012	SpC	0	47	ordered_Spar_2	304222	304268	-	9	4_divergent
iORF_41451	LL2011_012	SpC	0	79	ordered_Spar_2	304236	304314	-	1	6_polymorphic
iORF_41657	LL2011_012	SpC	1	30	ordered_Spar_2	304285	304314	-	0	6_polymorphic
iORF_41663	LL2011_012	SpC	0	16	ordered_Spar_2	304293	304308	+	0	6_polymorphic
iORF_41690	LL2011_012	SpC	1	21	ordered_Spar_2	304331	304351	-	1	6_polymorphic
iORF_41695	LL2011_012	SpC	0	42	ordered_Spar_2	304333	304374	+	1	5_SpeGroup
iORF_41715	LL2011_012	SpC	0	14	ordered_Spar_2	304438	304451	-	1	5_SpeGroup
iORF_41727	LL2011_012	SpC	1	39	ordered_Spar_2	304452	304490	+	0	3_pPar
iORF_41747	LL2011_012	SpC	1	18	ordered_Spar_2	304480	304497	-	0	5_SpeGroup
iORF_41858	LL2011_012	SpC	1	42	ordered_Spar_2	304530	304571	+	0	4_divergent
iORF_41859	LL2011_012	SpC	0	80	ordered_Spar_2	304530	304609	+	0	5_SpeGroup
iORF_41989	LL2011_012	SpC	1	12	ordered_Spar_2	304598	304609	+	0	6_polymorphic
iORF_41991	LL2011_012	SpC	0	15	ordered_Spar_2	304602	304616	-	0	4_divergent
iORF_41992	LL2011_012	SpC	1	102	ordered_Spar_2	304602	304703	-	2	5_SpeGroup
iORF_42011	LL2011_012	SpC	0	87	ordered_Spar_2	304617	304703	-	2	5_SpeGroup
iORF_42492	LL2011_012	SpC	1	27	ordered_Spar_2	305683	305709	-	0	1_conserved
iORF_42595	LL2011_012	SpC	1	21	ordered_Spar_2	305708	305728	+	0	1_conserved
iORF_42717	LL2011_012	SpC	1	39	ordered_Spar_2	305728	305766	+	0	3_pPar
iORF_42455	LL2011_012	SpC	1	9	ordered_Spar_2	305823	305831	-	0	1_conserved
iORF_42460	LL2011_012	SpC	1	48	ordered_Spar_2	305834	305881	-	2	3_pPar
iORF_42479	LL2011_012	SpC	1	15	ordered_Spar_2	305888	305902	-	0	6_polymorphic
iORF_42480	LL2011_012	SpC	0	167	ordered_Spar_2	305888	306054	-	4	6_polymorphic
iORF_42483	LL2011_012	SpC	1	48	ordered_Spar_2	305893	305940	+	3	3_pPar
iORF_42485	LL2011_012	SpC	0	97	ordered_Spar_2	305901	305997	+	3	6_polymorphic
iORF_42486	LL2011_012	SpC	0	161	ordered_Spar_2	305901	306061	+	15	6_polymorphic
iORF_42493	LL2011_012	SpC	0	129	ordered_Spar_2	305926	306054	-	1	6_polymorphic
iORF_42498	LL2011_012	SpC	0	30	ordered_Spar_2	305968	305997	+	0	6_polymorphic
iORF_42528	LL2011_012	SpC	1	36	ordered_Spar_2	306019	306054	-	1	5_SpeGroup
iORF_43022	LL2011_012	SpC	0	83	ordered_Spar_2	307029	307111	-	5	5_SpeGroup
iORF_43067	LL2011_012	SpC	1	75	ordered_Spar_2	307037	307111	-	5	5_SpeGroup
iORF_43175	LL2011_012	SpC	1	18	ordered_Spar_2	307039	307056	+	0	4_divergent
iORF_43200	LL2011_012	SpC	0	41	ordered_Spar_2	307043	307083	+	4	6_polymorphic
iORF_43261	LL2011_012	SpC	0	59	ordered_Spar_2	307053	307111	-	5	5_SpeGroup
iORF_43270	LL2011_012	SpC	0	24	ordered_Spar_2	307060	307083	+	0	6_polymorphic
iORF_42850	LL2011_012	SpC	1	84	ordered_Spar_2	307193	307276	-	2	6_polymorphic
iORF_42872	LL2011_012	SpC	0	74	ordered_Spar_2	307203	307276	-	2	5_SpeGroup
iORF_42874	LL2011_012	SpC	0	11	ordered_Spar_2	307211	307221	+	1	4_divergent
iORF_42875	LL2011_012	SpC	0	12	ordered_Spar_2	307211	307222	+	1	5_SpeGroup
iORF_42876	LL2011_012	SpC	0	65	ordered_Spar_2	307211	307275	+	2	6_polymorphic
iORF_42877	LL2011_012	SpC	1	75	ordered_Spar_2	307211	307285	+	2	6_polymorphic
iORF_42878	LL2011_012	SpC	0	94	ordered_Spar_2	307211	307304	+	2	6_polymorphic
iORF_42900	LL2011_012	SpC	1	30	ordered_Spar_2	307249	307278	+	1	6_polymorphic
iORF_42901	LL2011_012	SpC	0	37	ordered_Spar_2	307249	307285	+	1	6_polymorphic
iORF_42902	LL2011_012	SpC	0	56	ordered_Spar_2	307249	307304	+	1	6_polymorphic
iORF_42917	LL2011_012	SpC	1	30	ordered_Spar_2	307285	307314	+	0	6_polymorphic
iORF_42918	LL2011_012	SpC	0	66	ordered_Spar_2	307285	307350	+	0	6_polymorphic
iORF_43796	LL2011_012	SpC	0	63	ordered_Spar_2	309407	309469	+	2	5_SpeGroup
iORF_43789	LL2011_012	SpC	1	18	ordered_Spar_2	309452	309469	+	0	4_divergent
iORF_43578	LL2011_012	SpC	1	21	ordered_Spar_2	309506	309526	+	0	5_SpeGroup
iORF_49288	LL2011_012	SpC	1	39	ordered_Spar_2	343725	343763	+	0	1_conserved
iORF_49327	LL2011_012	SpC	1	42	ordered_Spar_2	343775	343816	-	0	4_divergent
iORF_49210	LL2011_012	SpC	0	25	ordered_Spar_2	343792	343816	-	0	5_SpeGroup
iORF_49237	LL2011_012	SpC	0	12	ordered_Spar_2	343891	343902	+	0	6_polymorphic
iORF_49245	LL2011_012	SpC	0	16	ordered_Spar_2	343906	343921	+	0	5_SpeGroup
iORF_49820	LL2011_012	SpC	0	54	ordered_Spar_2	346354	346407	+	0	5_SpeGroup
iORF_49535	LL2011_012	SpC	1	33	ordered_Spar_2	346381	346413	-	0	3_pPar
iORF_49729	LL2011_012	SpC	1	60	ordered_Spar_2	346404	346463	-	0	4_divergent
iORF_49730	LL2011_012	SpC	0	75	ordered_Spar_2	346404	346478	-	0	4_divergent
iORF_49844	LL2011_012	SpC	1	15	ordered_Spar_2	346427	346441	-	0	1_conserved
iORF_49401	LL2011_012	SpC	1	63	ordered_Spar_2	346472	346534	+	2	5_SpeGroup
iORF_49402	LL2011_012	SpC	0	91	ordered_Spar_2	346472	346562	+	2	5_SpeGroup
iORF_49448	LL2011_012	SpC	0	8	ordered_Spar_2	346508	346515	+	1	5_SpeGroup
iORF_49449	LL2011_012	SpC	0	47	ordered_Spar_2	346508	346554	+	1	5_SpeGroup
iORF_49455	LL2011_012	SpC	1	45	ordered_Spar_2	346531	346575	-	0	4_divergent
iORF_49457	LL2011_012	SpC	1	51	ordered_Spar_2	346538	346588	+	0	1_conserved
iORF_49460	LL2011_012	SpC	0	21	ordered_Spar_2	346555	346575	-	0	4_divergent
iORF_49461	LL2011_012	SpC	1	39	ordered_Spar_2	346607	346645	-	0	1_conserved
iORF_49746	LL2011_012	SpC	1	15	ordered_Spar_2	346954	346968	-	0	1_conserved
iORF_49752	LL2011_012	SpC	0	36	ordered_Spar_2	346984	347019	+	0	5_SpeGroup
iORF_49755	LL2011_012	SpC	1	51	ordered_Spar_2	346991	347041	-	0	1_conserved
iORF_49758	LL2011_012	SpC	1	45	ordered_Spar_2	347025	347069	-	0	5_SpeGroup
iORF_49796	LL2011_012	SpC	1	15	ordered_Spar_2	347059	347073	+	0	4_divergent
iORF_49797	LL2011_012	SpC	0	20	ordered_Spar_2	347059	347078	+	0	5_SpeGroup
iORF_49854	LL2011_012	SpC	1	18	ordered_Spar_2	347163	347180	+	0	3_pPar
iORF_49965	LL2011_012	SpC	0	160	ordered_Spar_2	350518	350677	-	1	5_SpeGroup
iORF_50064	LL2011_012	SpC	1	66	ordered_Spar_2	350546	350611	+	0	4_divergent
iORF_50206	LL2011_012	SpC	1	78	ordered_Spar_2	350583	350660	+	1	3_pPar
iORF_50220	LL2011_012	SpC	1	63	ordered_Spar_2	350587	350649	+	1	3_pPar
iORF_49973	LL2011_012	SpC	1	27	ordered_Spar_2	350651	350677	-	0	4_divergent
iORF_49975	LL2011_012	SpC	1	87	ordered_Spar_2	350657	350743	+	2	5_SpeGroup
iORF_49976	LL2011_012	SpC	0	94	ordered_Spar_2	350657	350750	+	2	4_divergent
iORF_49981	LL2011_012	SpC	0	27	ordered_Spar_2	350670	350696	-	0	5_SpeGroup
iORF_49982	LL2011_012	SpC	0	134	ordered_Spar_2	350670	350803	-	5	5_SpeGroup
iORF_49983	LL2011_012	SpC	1	141	ordered_Spar_2	350670	350810	-	5	5_SpeGroup
iORF_49990	LL2011_012	SpC	0	49	ordered_Spar_2	350695	350743	+	2	5_SpeGroup
iORF_49991	LL2011_012	SpC	1	60	ordered_Spar_2	350695	350754	+	2	4_divergent
iORF_49993	LL2011_012	SpC	1	48	ordered_Spar_2	350703	350750	+	2	5_SpeGroup
iORF_49994	LL2011_012	SpC	0	52	ordered_Spar_2	350703	350754	+	2	5_SpeGroup
iORF_50024	LL2011_012	SpC	0	50	ordered_Spar_2	350761	350810	-	2	4_divergent
iORF_50029	LL2011_012	SpC	0	17	ordered_Spar_2	350789	350805	+	1	5_SpeGroup
iORF_50031	LL2011_012	SpC	1	33	ordered_Spar_2	350789	350821	+	1	4_divergent
iORF_50036	LL2011_012	SpC	1	21	ordered_Spar_2	350818	350838	-	0	3_pPar
iORF_50044	LL2011_012	SpC	0	111	ordered_Spar_2	350849	350959	-	0	5_SpeGroup
iORF_50046	LL2011_012	SpC	1	69	ordered_Spar_2	350862	350930	+	0	3_pPar
iORF_51379	LL2011_012	SpC	0	110	ordered_Spar_2	356314	356423	+	2	4_divergent
iORF_51381	LL2011_012	SpC	1	123	ordered_Spar_2	356314	356436	+	2	5_SpeGroup
iORF_51263	LL2011_012	SpC	1	51	ordered_Spar_2	356327	356377	-	1	3_pPar
iORF_51247	LL2011_012	SpC	1	57	ordered_Spar_2	356426	356482	+	3	3_pPar
iORF_51256	LL2011_012	SpC	1	9	ordered_Spar_2	356468	356476	-	0	3_pPar
iORF_51260	LL2011_012	SpC	1	63	ordered_Spar_2	356492	356554	-	0	3_pPar
iORF_51261	LL2011_012	SpC	0	30	ordered_Spar_2	356494	356523	+	0	5_SpeGroup
iORF_51262	LL2011_012	SpC	1	63	ordered_Spar_2	356494	356556	+	0	4_divergent
iORF_51272	LL2011_012	SpC	1	15	ordered_Spar_2	356537	356551	+	0	3_pPar
iORF_51453	LL2011_012	SpC	0	231	ordered_Spar_2	357210	357440	+	8	5_SpeGroup
iORF_51459	LL2011_012	SpC	0	30	ordered_Spar_2	357217	357246	+	6	5_SpeGroup
iORF_51460	LL2011_012	SpC	1	54	ordered_Spar_2	357217	357270	+	6	4_divergent
iORF_51479	LL2011_012	SpC	1	129	ordered_Spar_2	357236	357364	-	1	3_pPar
iORF_51505	LL2011_012	SpC	1	33	ordered_Spar_2	357276	357308	-	1	5_SpeGroup
iORF_51506	LL2011_012	SpC	0	93	ordered_Spar_2	357276	357368	-	1	5_SpeGroup
iORF_51507	LL2011_012	SpC	0	99	ordered_Spar_2	357276	357374	-	1	5_SpeGroup
iORF_51539	LL2011_012	SpC	0	30	ordered_Spar_2	357337	357366	+	0	6_polymorphic
iORF_51541	LL2011_012	SpC	0	99	ordered_Spar_2	357342	357440	+	1	5_SpeGroup
iORF_51545	LL2011_012	SpC	0	9	ordered_Spar_2	357368	357376	-	0	5_SpeGroup
iORF_51549	LL2011_012	SpC	1	66	ordered_Spar_2	357385	357450	-	1	3_pPar
iORF_51656	LL2011_012	SpC	1	147	ordered_Spar_2	357409	357555	+	1	4_divergent
iORF_51757	LL2011_012	SpC	1	21	ordered_Spar_2	357449	357469	+	0	5_SpeGroup
iORF_51758	LL2011_012	SpC	0	33	ordered_Spar_2	357450	357482	-	1	4_divergent
iORF_51763	LL2011_012	SpC	1	24	ordered_Spar_2	357459	357482	-	1	5_SpeGroup
iORF_51798	LL2011_012	SpC	1	21	ordered_Spar_2	357503	357523	-	0	1_conserved
iORF_51491	LL2011_012	SpC	1	12	ordered_Spar_2	358834	358845	-	0	1_conserved
iORF_51495	LL2011_012	SpC	1	12	ordered_Spar_2	358844	358855	+	0	3_pPar
iORF_51500	LL2011_012	SpC	1	21	ordered_Spar_2	358898	358918	-	0	3_pPar
iORF_51502	LL2011_012	SpC	1	81	ordered_Spar_2	358909	358989	-	0	4_divergent
iORF_51503	LL2011_012	SpC	0	36	ordered_Spar_2	358920	358955	-	0	5_SpeGroup
iORF_51510	LL2011_012	SpC	0	18	ordered_Spar_2	359034	359051	+	0	6_polymorphic
iORF_51511	LL2011_012	SpC	1	18	ordered_Spar_2	359039	359056	+	0	3_pPar
iORF_51513	LL2011_012	SpC	0	104	ordered_Spar_2	359081	359184	-	1	5_SpeGroup
iORF_51514	LL2011_012	SpC	1	18	ordered_Spar_2	359090	359107	+	0	4_divergent
iORF_51515	LL2011_012	SpC	0	92	ordered_Spar_2	359104	359195	+	1	5_SpeGroup
iORF_51516	LL2011_012	SpC	0	68	ordered_Spar_2	359113	359180	-	1	5_SpeGroup
iORF_51517	LL2011_012	SpC	1	63	ordered_Spar_2	359118	359180	-	1	4_divergent
iORF_51519	LL2011_012	SpC	1	42	ordered_Spar_2	359154	359195	+	0	4_divergent
iORF_53011	LL2011_012	SpC	1	15	ordered_Spar_2	361341	361355	+	0	6_polymorphic
iORF_53070	LL2011_012	SpC	0	63	ordered_Spar_2	361341	361403	+	0	6_polymorphic
iORF_53647	LL2011_012	SpC	0	51	ordered_Spar_2	361349	361399	-	0	7_ancest
iORF_53021	LL2011_012	SpC	0	315	ordered_Spar_2	361352	361666	-	1	5_SpeGroup
iORF_53024	LL2011_012	SpC	1	522	ordered_Spar_2	361352	361873	-	4	5_SpeGroup
iORF_53055	LL2011_012	SpC	0	46	ordered_Spar_2	361354	361399	-	0	5_SpeGroup
iORF_53489	LL2011_012	SpC	1	39	ordered_Spar_2	361396	361434	-	0	1_conserved
iORF_53581	LL2011_012	SpC	1	72	ordered_Spar_2	361417	361488	+	1	4_divergent
iORF_53582	LL2011_012	SpC	0	92	ordered_Spar_2	361417	361508	+	1	5_SpeGroup
iORF_53631	LL2011_012	SpC	1	9	ordered_Spar_2	361433	361441	+	0	3_pPar
iORF_52999	LL2011_012	SpC	0	218	ordered_Spar_2	361449	361666	-	1	4_divergent
iORF_53079	LL2011_012	SpC	1	96	ordered_Spar_2	361534	361629	-	0	3_pPar
iORF_53093	LL2011_012	SpC	1	48	ordered_Spar_2	361566	361613	+	0	4_divergent
iORF_53105	LL2011_012	SpC	0	12	ordered_Spar_2	361602	361613	+	0	4_divergent
iORF_53106	LL2011_012	SpC	1	36	ordered_Spar_2	361641	361676	-	0	1_conserved
iORF_53128	LL2011_012	SpC	1	105	ordered_Spar_2	361650	361754	+	0	3_pPar
iORF_53287	LL2011_012	SpC	1	105	ordered_Spar_2	361675	361779	+	2	3_pPar
iORF_53433	LL2011_012	SpC	0	89	ordered_Spar_2	361785	361873	-	1	4_divergent
iORF_53439	LL2011_012	SpC	0	102	ordered_Spar_2	361807	361908	-	0	5_SpeGroup
iORF_53440	LL2011_012	SpC	1	183	ordered_Spar_2	361807	361989	-	0	5_SpeGroup
iORF_53441	LL2011_012	SpC	0	330	ordered_Spar_2	361807	362136	-	3	5_SpeGroup
iORF_53483	LL2011_012	SpC	1	36	ordered_Spar_2	361883	361918	+	0	4_divergent
iORF_53484	LL2011_012	SpC	0	67	ordered_Spar_2	361883	361949	+	0	5_SpeGroup
iORF_53488	LL2011_012	SpC	0	88	ordered_Spar_2	361902	361989	-	0	5_SpeGroup
iORF_53493	LL2011_012	SpC	0	82	ordered_Spar_2	361933	362014	+	1	5_SpeGroup
iORF_53494	LL2011_012	SpC	1	99	ordered_Spar_2	361933	362031	+	1	5_SpeGroup
iORF_53495	LL2011_012	SpC	0	197	ordered_Spar_2	361933	362129	+	3	7_ancest
iORF_53496	LL2011_012	SpC	0	213	ordered_Spar_2	361933	362145	+	3	5_SpeGroup
iORF_53524	LL2011_012	SpC	1	27	ordered_Spar_2	361988	362014	+	1	5_SpeGroup
iORF_53525	LL2011_012	SpC	0	44	ordered_Spar_2	361988	362031	+	1	5_SpeGroup
iORF_53530	LL2011_012	SpC	1	120	ordered_Spar_2	362017	362136	-	2	4_divergent
iORF_53532	LL2011_012	SpC	0	145	ordered_Spar_2	362036	362180	-	2	5_SpeGroup
iORF_53575	LL2011_012	SpC	1	39	ordered_Spar_2	362091	362129	+	0	3_pPar
iORF_53587	LL2011_012	SpC	1	60	ordered_Spar_2	362121	362180	-	0	4_divergent
iORF_53601	LL2011_012	SpC	0	12	ordered_Spar_2	362171	362182	+	0	5_SpeGroup
iORF_53602	LL2011_012	SpC	1	51	ordered_Spar_2	362171	362221	+	0	4_divergent
iORF_53609	LL2011_012	SpC	1	39	ordered_Spar_2	362208	362246	-	0	6_polymorphic
iORF_53611	LL2011_012	SpC	0	21	ordered_Spar_2	362226	362246	-	0	6_polymorphic
iORF_53612	LL2011_012	SpC	1	42	ordered_Spar_2	362230	362271	+	0	5_SpeGroup
iORF_53613	LL2011_012	SpC	0	84	ordered_Spar_2	362230	362313	+	4	5_SpeGroup
iORF_53626	LL2011_012	SpC	0	21	ordered_Spar_2	362257	362277	-	0	5_SpeGroup
iORF_53641	LL2011_012	SpC	1	27	ordered_Spar_2	362276	362302	+	4	4_divergent
iORF_52991	LL2011_012	SpC	1	18	ordered_Spar_2	362358	362375	-	0	3_pPar
iORF_52993	LL2011_012	SpC	1	9	ordered_Spar_2	362363	362371	-	0	3_pPar
iORF_52994	LL2011_012	SpC	1	126	ordered_Spar_2	362368	362493	-	4	3_pPar
iORF_52995	LL2011_012	SpC	1	75	ordered_Spar_2	362370	362444	+	4	4_divergent
iORF_52997	LL2011_012	SpC	0	126	ordered_Spar_2	362370	362495	+	4	5_SpeGroup
iORF_52998	LL2011_012	SpC	1	78	ordered_Spar_2	362384	362461	-	4	3_pPar
iORF_53000	LL2011_012	SpC	1	108	ordered_Spar_2	362420	362527	+	0	5_SpeGroup
iORF_53001	LL2011_012	SpC	0	115	ordered_Spar_2	362420	362534	+	0	5_SpeGroup
iORF_53002	LL2011_012	SpC	0	204	ordered_Spar_2	362420	362623	+	7	5_SpeGroup
iORF_53006	LL2011_012	SpC	1	42	ordered_Spar_2	362454	362495	+	0	4_divergent
iORF_53025	LL2011_012	SpC	1	45	ordered_Spar_2	362579	362623	+	2	4_divergent
iORF_53813	LL2011_012	SpC	1	9	ordered_Spar_2	363408	363416	+	0	1_conserved
iORF_53929	LL2011_012	SpC	1	48	ordered_Spar_2	363440	363487	-	0	3_pPar
iORF_53681	LL2011_012	SpC	1	321	ordered_Spar_2	363488	363808	-	10	5_SpeGroup
iORF_53693	LL2011_012	SpC	1	132	ordered_Spar_2	363505	363636	+	9	5_SpeGroup
iORF_53694	LL2011_012	SpC	0	139	ordered_Spar_2	363505	363643	+	10	6_polymorphic
iORF_53696	LL2011_012	SpC	1	57	ordered_Spar_2	363510	363566	-	0	3_pPar
iORF_53697	LL2011_012	SpC	0	137	ordered_Spar_2	363514	363650	-	10	5_SpeGroup
iORF_53700	LL2011_012	SpC	0	114	ordered_Spar_2	363523	363636	+	9	4_divergent
iORF_53701	LL2011_012	SpC	0	121	ordered_Spar_2	363523	363643	+	10	6_polymorphic
iORF_53706	LL2011_012	SpC	0	235	ordered_Spar_2	363574	363808	-	9	5_SpeGroup
iORF_53757	LL2011_012	SpC	0	17	ordered_Spar_2	363627	363643	+	1	5_SpeGroup
iORF_53758	LL2011_012	SpC	1	90	ordered_Spar_2	363627	363716	+	1	4_divergent
iORF_53770	LL2011_012	SpC	1	18	ordered_Spar_2	363633	363650	-	1	4_divergent
iORF_53771	LL2011_012	SpC	0	176	ordered_Spar_2	363633	363808	-	1	5_SpeGroup
iORF_53793	LL2011_012	SpC	0	126	ordered_Spar_2	363663	363788	-	0	5_SpeGroup
iORF_53839	LL2011_012	SpC	0	30	ordered_Spar_2	363718	363747	-	0	5_SpeGroup
iORF_53841	LL2011_012	SpC	1	18	ordered_Spar_2	363730	363747	-	0	4_divergent
iORF_53844	LL2011_012	SpC	1	48	ordered_Spar_2	363751	363798	-	0	3_pPar
iORF_53870	LL2011_012	SpC	1	36	ordered_Spar_2	363792	363827	+	0	4_divergent
iORF_53880	LL2011_012	SpC	1	21	ordered_Spar_2	363817	363837	-	0	3_pPar
iORF_53882	LL2011_012	SpC	1	51	ordered_Spar_2	363840	363890	-	0	4_divergent
iORF_53883	LL2011_012	SpC	0	203	ordered_Spar_2	363840	364042	-	1	5_SpeGroup
iORF_53887	LL2011_012	SpC	1	21	ordered_Spar_2	363852	363872	+	0	4_divergent
iORF_53888	LL2011_012	SpC	0	33	ordered_Spar_2	363852	363884	+	0	4_divergent
iORF_53889	LL2011_012	SpC	1	75	ordered_Spar_2	363869	363943	+	0	4_divergent
iORF_53894	LL2011_012	SpC	0	24	ordered_Spar_2	363890	363913	-	0	4_divergent
iORF_53915	LL2011_012	SpC	1	30	ordered_Spar_2	363967	363996	+	0	4_divergent
iORF_53924	LL2011_012	SpC	0	24	ordered_Spar_2	364005	364028	+	0	4_divergent
iORF_53927	LL2011_012	SpC	0	110	ordered_Spar_2	364041	364150	+	10	5_SpeGroup
iORF_53928	LL2011_012	SpC	1	120	ordered_Spar_2	364041	364160	+	10	4_divergent
iORF_53930	LL2011_012	SpC	1	9	ordered_Spar_2	364045	364053	-	0	1_conserved
iORF_53932	LL2011_012	SpC	0	71	ordered_Spar_2	364052	364122	+	9	5_SpeGroup
iORF_53933	LL2011_012	SpC	0	69	ordered_Spar_2	364054	364122	+	9	5_SpeGroup
iORF_53934	LL2011_012	SpC	1	72	ordered_Spar_2	364064	364135	-	7	6_polymorphic
iORF_54089	LL2011_012	SpC	0	39	ordered_Spar_2	364097	364135	-	1	6_polymorphic
iORF_54120	LL2011_012	SpC	1	120	ordered_Spar_2	364101	364220	-	1	6_polymorphic
iORF_54123	LL2011_012	SpC	0	180	ordered_Spar_2	364101	364280	-	1	6_polymorphic
iORF_54213	LL2011_012	SpC	1	21	ordered_Spar_2	364234	364254	-	0	3_pPar
iORF_54216	LL2011_012	SpC	1	30	ordered_Spar_2	364253	364282	+	0	3_pPar
iORF_53659	LL2011_012	SpC	0	9	ordered_Spar_2	364353	364361	-	0	5_SpeGroup
iORF_53664	LL2011_012	SpC	1	96	ordered_Spar_2	364381	364476	+	1	5_SpeGroup
iORF_53668	LL2011_012	SpC	0	23	ordered_Spar_2	364412	364434	-	1	5_SpeGroup
iORF_53670	LL2011_012	SpC	0	57	ordered_Spar_2	364433	364489	+	0	5_SpeGroup
iORF_53676	LL2011_012	SpC	1	9	ordered_Spar_2	364477	364485	+	0	4_divergent
iORF_54334	LL2011_012	SpC	0	115	ordered_Spar_2	366347	366461	-	19	7_ancest
iORF_54355	LL2011_012	SpC	1	33	ordered_Spar_2	366351	366383	-	0	4_divergent
iORF_54562	LL2011_012	SpC	0	18	ordered_Spar_2	366380	366397	+	0	5_SpeGroup
iORF_54699	LL2011_012	SpC	0	15	ordered_Spar_2	366404	366418	+	0	5_SpeGroup
iORF_54283	LL2011_012	SpC	1	12	ordered_Spar_2	366444	366455	+	0	4_divergent
iORF_54284	LL2011_012	SpC	0	42	ordered_Spar_2	366444	366485	+	0	5_SpeGroup
iORF_54285	LL2011_012	SpC	0	9	ordered_Spar_2	366452	366460	+	0	5_SpeGroup
iORF_54286	LL2011_012	SpC	0	56	ordered_Spar_2	366452	366507	+	2	7_ancest
iORF_54288	LL2011_012	SpC	1	90	ordered_Spar_2	366452	366541	+	3	4_divergent
iORF_54290	LL2011_012	SpC	0	59	ordered_Spar_2	366457	366515	-	2	5_SpeGroup
iORF_54294	LL2011_012	SpC	1	39	ordered_Spar_2	366477	366515	-	2	6_polymorphic
iORF_54301	LL2011_012	SpC	0	18	ordered_Spar_2	366512	366529	-	1	5_SpeGroup
iORF_54313	LL2011_012	SpC	0	71	ordered_Spar_2	366528	366598	+	14	5_SpeGroup
iORF_54314	LL2011_012	SpC	0	156	ordered_Spar_2	366528	366683	+	17	7_ancest
iORF_54316	LL2011_012	SpC	1	24	ordered_Spar_2	366531	366554	-	0	4_divergent
iORF_54318	LL2011_012	SpC	0	101	ordered_Spar_2	366531	366631	-	15	7_ancest
iORF_54319	LL2011_012	SpC	0	175	ordered_Spar_2	366531	366705	-	19	5_SpeGroup
iORF_54323	LL2011_012	SpC	1	81	ordered_Spar_2	366551	366631	-	15	4_divergent
iORF_54330	LL2011_012	SpC	0	117	ordered_Spar_2	366589	366705	-	19	7_ancest
iORF_54349	LL2011_012	SpC	1	78	ordered_Spar_2	366628	366705	-	4	4_divergent
iORF_54351	LL2011_012	SpC	0	25	ordered_Spar_2	366630	366654	+	2	5_SpeGroup
iORF_54352	LL2011_012	SpC	1	54	ordered_Spar_2	366630	366683	+	2	4_divergent
iORF_54357	LL2011_012	SpC	0	204	ordered_Spar_2	366638	366841	+	5	6_polymorphic
iORF_54358	LL2011_012	SpC	1	246	ordered_Spar_2	366638	366883	+	14	6_polymorphic
iORF_54362	LL2011_012	SpC	0	255	ordered_Spar_2	366657	366911	+	14	5_SpeGroup
iORF_54385	LL2011_012	SpC	1	45	ordered_Spar_2	366738	366782	-	0	3_pPar
iORF_54389	LL2011_012	SpC	0	143	ordered_Spar_2	366742	366884	+	10	6_polymorphic
iORF_54390	LL2011_012	SpC	0	163	ordered_Spar_2	366742	366904	+	12	6_polymorphic
iORF_54391	LL2011_012	SpC	0	170	ordered_Spar_2	366742	366911	+	12	7_ancest
iORF_54392	LL2011_012	SpC	1	192	ordered_Spar_2	366742	366933	+	12	5_SpeGroup
iORF_54422	LL2011_012	SpC	0	68	ordered_Spar_2	366807	366874	-	9	5_SpeGroup
iORF_54423	LL2011_012	SpC	1	96	ordered_Spar_2	366807	366902	-	11	5_SpeGroup
iORF_54430	LL2011_012	SpC	1	36	ordered_Spar_2	366811	366846	-	0	4_divergent
iORF_54431	LL2011_012	SpC	0	92	ordered_Spar_2	366811	366902	-	11	5_SpeGroup
iORF_54434	LL2011_012	SpC	0	71	ordered_Spar_2	366813	366883	+	9	5_SpeGroup
iORF_54435	LL2011_012	SpC	0	92	ordered_Spar_2	366813	366904	+	11	6_polymorphic
iORF_54436	LL2011_012	SpC	1	99	ordered_Spar_2	366813	366911	+	11	5_SpeGroup
iORF_54459	LL2011_012	SpC	0	29	ordered_Spar_2	366872	366900	-	3	5_SpeGroup
iORF_54460	LL2011_012	SpC	0	12	ordered_Spar_2	366873	366884	+	0	6_polymorphic
iORF_54558	LL2011_012	SpC	0	77	ordered_Spar_2	366901	366977	+	4	4_divergent
iORF_54559	LL2011_012	SpC	0	156	ordered_Spar_2	366901	367056	+	14	5_SpeGroup
iORF_54603	LL2011_012	SpC	1	81	ordered_Spar_2	366976	367056	+	14	5_SpeGroup
iORF_54660	LL2011_012	SpC	0	27	ordered_Spar_2	367030	367056	+	1	7_ancest
iORF_54661	LL2011_012	SpC	0	32	ordered_Spar_2	367030	367061	+	1	5_SpeGroup
iORF_54669	LL2011_012	SpC	1	9	ordered_Spar_2	367061	367069	+	0	3_pPar
iORF_54674	LL2011_012	SpC	0	60	ordered_Spar_2	367078	367137	+	0	5_SpeGroup
iORF_54692	LL2011_012	SpC	1	21	ordered_Spar_2	367117	367137	+	0	4_divergent
iORF_55756	LL2011_012	SpC	0	150	ordered_Spar_2	369067	369216	+	5	5_SpeGroup
iORF_55757	LL2011_012	SpC	1	159	ordered_Spar_2	369067	369225	+	5	4_divergent
iORF_55793	LL2011_012	SpC	1	9	ordered_Spar_2	369084	369092	+	0	1_conserved
iORF_55291	LL2011_012	SpC	0	88	ordered_Spar_2	369148	369235	+	1	5_SpeGroup
iORF_55416	LL2011_012	SpC	0	64	ordered_Spar_2	369177	369240	-	1	5_SpeGroup
iORF_55453	LL2011_012	SpC	1	57	ordered_Spar_2	369184	369240	-	1	4_divergent
iORF_55454	LL2011_012	SpC	0	88	ordered_Spar_2	369184	369271	-	1	5_SpeGroup
iORF_55606	LL2011_012	SpC	1	9	ordered_Spar_2	369227	369235	+	0	4_divergent
iORF_55611	LL2011_012	SpC	1	9	ordered_Spar_2	369254	369262	+	0	4_divergent
iORF_55612	LL2011_012	SpC	0	30	ordered_Spar_2	369254	369283	+	2	5_SpeGroup
iORF_55617	LL2011_012	SpC	0	60	ordered_Spar_2	369270	369329	+	4	6_polymorphic
iORF_55618	LL2011_012	SpC	0	109	ordered_Spar_2	369270	369378	+	4	6_polymorphic
iORF_55631	LL2011_012	SpC	0	31	ordered_Spar_2	369316	369346	+	1	6_polymorphic
iORF_55633	LL2011_012	SpC	1	63	ordered_Spar_2	369316	369378	+	1	6_polymorphic
iORF_55634	LL2011_012	SpC	0	86	ordered_Spar_2	369316	369401	+	1	5_SpeGroup
iORF_55642	LL2011_012	SpC	1	66	ordered_Spar_2	369336	369401	+	0	4_divergent
iORF_55645	LL2011_012	SpC	0	156	ordered_Spar_2	369344	369499	-	4	5_SpeGroup
iORF_55646	LL2011_012	SpC	1	165	ordered_Spar_2	369344	369508	-	4	5_SpeGroup
iORF_55647	LL2011_012	SpC	1	24	ordered_Spar_2	369361	369384	-	0	1_conserved
iORF_55649	LL2011_012	SpC	1	36	ordered_Spar_2	369381	369416	-	0	4_divergent
iORF_55650	LL2011_012	SpC	0	128	ordered_Spar_2	369381	369508	-	4	5_SpeGroup
iORF_55665	LL2011_012	SpC	1	45	ordered_Spar_2	369485	369529	+	2	3_pPar
iORF_55667	LL2011_012	SpC	1	69	ordered_Spar_2	369498	369566	+	2	3_pPar
iORF_55702	LL2011_012	SpC	0	39	ordered_Spar_2	369515	369553	-	2	7_ancest
iORF_55703	LL2011_012	SpC	1	42	ordered_Spar_2	369515	369556	-	2	4_divergent
iORF_55724	LL2011_012	SpC	1	24	ordered_Spar_2	369526	369549	-	0	3_pPar
iORF_55728	LL2011_012	SpC	1	9	ordered_Spar_2	369529	369537	+	0	3_pPar
iORF_55741	LL2011_012	SpC	1	12	ordered_Spar_2	369561	369572	-	0	1_conserved
iORF_55742	LL2011_012	SpC	1	12	ordered_Spar_2	369563	369574	+	0	4_divergent
iORF_55743	LL2011_012	SpC	0	13	ordered_Spar_2	369563	369575	+	0	4_divergent
iORF_55747	LL2011_012	SpC	0	77	ordered_Spar_2	369571	369647	+	13	5_SpeGroup
iORF_55748	LL2011_012	SpC	0	117	ordered_Spar_2	369571	369687	+	14	7_ancest
iORF_55754	LL2011_012	SpC	1	21	ordered_Spar_2	369583	369603	+	0	4_divergent
iORF_55755	LL2011_012	SpC	0	105	ordered_Spar_2	369583	369687	+	14	5_SpeGroup
iORF_55758	LL2011_012	SpC	1	159	ordered_Spar_2	369596	369754	+	20	6_polymorphic
iORF_55789	LL2011_012	SpC	0	57	ordered_Spar_2	369693	369749	-	6	5_SpeGroup
iORF_55832	LL2011_012	SpC	0	38	ordered_Spar_2	370482	370519	+	4	4_divergent
iORF_55835	LL2011_012	SpC	1	75	ordered_Spar_2	370482	370556	+	4	5_SpeGroup
iORF_55898	LL2011_012	SpC	1	51	ordered_Spar_2	370534	370584	-	0	3_pPar
iORF_55946	LL2011_012	SpC	0	63	ordered_Spar_2	370566	370628	+	4	5_SpeGroup
iORF_55947	LL2011_012	SpC	1	81	ordered_Spar_2	370566	370646	+	4	4_divergent
iORF_55979	LL2011_012	SpC	0	200	ordered_Spar_2	370575	370774	-	5	6_polymorphic
iORF_55824	LL2011_012	SpC	0	149	ordered_Spar_2	370626	370774	-	1	6_polymorphic
iORF_55826	LL2011_012	SpC	0	9	ordered_Spar_2	370655	370663	-	0	6_polymorphic
iORF_55827	LL2011_012	SpC	1	120	ordered_Spar_2	370655	370774	-	1	6_polymorphic
iORF_55828	LL2011_012	SpC	1	39	ordered_Spar_2	370662	370700	+	1	6_polymorphic
iORF_55829	LL2011_012	SpC	0	52	ordered_Spar_2	370662	370713	+	1	6_polymorphic
iORF_55830	LL2011_012	SpC	0	62	ordered_Spar_2	370662	370723	+	1	6_polymorphic
iORF_55831	LL2011_012	SpC	0	103	ordered_Spar_2	370672	370774	-	1	6_polymorphic
iORF_55837	LL2011_012	SpC	1	42	ordered_Spar_2	370771	370812	-	0	5_SpeGroup
iORF_55846	LL2011_012	SpC	0	15	ordered_Spar_2	370798	370812	-	0	6_polymorphic
iORF_55862	LL2011_012	SpC	1	66	ordered_Spar_2	370859	370924	-	0	4_divergent
iORF_56454	LL2011_012	SpC	1	45	ordered_Spar_2	371595	371639	-	0	4_divergent
iORF_55980	LL2011_012	SpC	0	96	ordered_Spar_2	371599	371694	-	1	5_SpeGroup
iORF_56292	LL2011_012	SpC	1	33	ordered_Spar_2	371624	371656	+	0	3_pPar
iORF_56441	LL2011_012	SpC	1	42	ordered_Spar_2	371653	371694	-	1	4_divergent
iORF_56642	LL2011_012	SpC	0	18	ordered_Spar_2	371677	371694	-	1	5_SpeGroup
iORF_56040	LL2011_012	SpC	1	51	ordered_Spar_2	371747	371797	-	0	1_conserved
iORF_56056	LL2011_012	SpC	1	63	ordered_Spar_2	371755	371817	+	0	3_pPar
iORF_56076	LL2011_012	SpC	1	18	ordered_Spar_2	371773	371790	-	0	1_conserved
iORF_56098	LL2011_012	SpC	1	27	ordered_Spar_2	371794	371820	-	0	1_conserved
iORF_56279	LL2011_012	SpC	0	15	ordered_Spar_2	371904	371918	+	0	5_SpeGroup
iORF_56284	LL2011_012	SpC	1	30	ordered_Spar_2	371915	371944	+	2	3_pPar
iORF_56300	LL2011_012	SpC	1	147	ordered_Spar_2	371959	372105	+	20	5_SpeGroup
iORF_56301	LL2011_012	SpC	0	317	ordered_Spar_2	371959	372275	+	20	5_SpeGroup
iORF_56316	LL2011_012	SpC	1	48	ordered_Spar_2	372004	372051	-	1	5_SpeGroup
iORF_56319	LL2011_012	SpC	0	47	ordered_Spar_2	372005	372051	-	1	4_divergent
iORF_56375	LL2011_012	SpC	0	15	ordered_Spar_2	372048	372062	-	0	5_SpeGroup
iORF_56401	LL2011_012	SpC	1	18	ordered_Spar_2	372112	372129	-	0	4_divergent
iORF_56406	LL2011_012	SpC	1	42	ordered_Spar_2	372119	372160	-	0	3_pPar
iORF_56420	LL2011_012	SpC	0	96	ordered_Spar_2	372180	372275	+	0	5_SpeGroup
iORF_56468	LL2011_012	SpC	1	39	ordered_Spar_2	372226	372264	+	0	3_pPar
iORF_56476	LL2011_012	SpC	0	195	ordered_Spar_2	372231	372425	-	2	5_SpeGroup
iORF_56502	LL2011_012	SpC	1	120	ordered_Spar_2	372253	372372	-	1	4_divergent
iORF_56557	LL2011_012	SpC	1	15	ordered_Spar_2	372321	372335	+	0	4_divergent
iORF_56566	LL2011_012	SpC	1	30	ordered_Spar_2	372336	372365	+	0	1_conserved
iORF_56569	LL2011_012	SpC	0	18	ordered_Spar_2	372352	372369	+	0	5_SpeGroup
iORF_56570	LL2011_012	SpC	1	57	ordered_Spar_2	372352	372408	+	1	4_divergent
iORF_56572	LL2011_012	SpC	1	51	ordered_Spar_2	372366	372416	+	1	5_SpeGroup
iORF_56587	LL2011_012	SpC	0	39	ordered_Spar_2	372374	372412	-	1	5_SpeGroup
iORF_56595	LL2011_012	SpC	1	27	ordered_Spar_2	372386	372412	-	1	4_divergent
iORF_56614	LL2011_012	SpC	1	21	ordered_Spar_2	372405	372425	-	0	4_divergent
iORF_56644	LL2011_012	SpC	1	9	ordered_Spar_2	372446	372454	-	1	3_pPar
iORF_57365	LL2011_012	SpC	0	38	ordered_Spar_2	376533	376570	+	1	4_divergent
iORF_57366	LL2011_012	SpC	1	45	ordered_Spar_2	376533	376577	+	1	4_divergent
iORF_57674	LL2011_012	SpC	0	17	ordered_Spar_2	376609	376625	-	0	5_SpeGroup
iORF_57377	LL2011_012	SpC	0	9	ordered_Spar_2	376779	376787	+	0	5_SpeGroup
iORF_57378	LL2011_012	SpC	1	9	ordered_Spar_2	376794	376802	+	0	3_pPar
iORF_57826	LL2011_012	SpC	1	216	ordered_Spar_2	380118	380333	-	27	5_SpeGroup
iORF_57832	LL2011_012	SpC	0	201	ordered_Spar_2	380133	380333	-	27	6_polymorphic
iORF_57876	LL2011_012	SpC	1	138	ordered_Spar_2	380236	380373	-	24	6_polymorphic
iORF_57879	LL2011_012	SpC	0	48	ordered_Spar_2	380239	380286	+	0	6_polymorphic
iORF_57880	LL2011_012	SpC	0	228	ordered_Spar_2	380239	380466	+	25	6_polymorphic
iORF_57882	LL2011_012	SpC	0	128	ordered_Spar_2	380246	380373	-	24	6_polymorphic
iORF_57883	LL2011_012	SpC	0	233	ordered_Spar_2	380246	380478	-	25	5_SpeGroup
iORF_57962	LL2011_012	SpC	0	135	ordered_Spar_2	380332	380466	+	1	5_SpeGroup
iORF_57974	LL2011_012	SpC	0	109	ordered_Spar_2	380370	380478	-	1	5_SpeGroup
iORF_57983	LL2011_012	SpC	1	66	ordered_Spar_2	380413	380478	-	0	4_divergent
iORF_57994	LL2011_012	SpC	0	49	ordered_Spar_2	380432	380480	+	0	5_SpeGroup
iORF_57995	LL2011_012	SpC	1	93	ordered_Spar_2	380432	380524	+	0	4_divergent
iORF_57996	LL2011_012	SpC	1	9	ordered_Spar_2	380450	380458	-	0	1_conserved
iORF_58645	LL2011_012	SpC	0	15	ordered_Spar_2	382805	382819	-	0	6_polymorphic
iORF_58659	LL2011_012	SpC	1	12	ordered_Spar_2	382823	382834	-	0	3_pPar
iORF_58673	LL2011_012	SpC	1	42	ordered_Spar_2	382852	382893	-	5	5_SpeGroup
iORF_58675	LL2011_012	SpC	0	220	ordered_Spar_2	382852	383071	-	6	7_ancest
iORF_58778	LL2011_012	SpC	1	141	ordered_Spar_2	382874	383014	+	1	4_divergent
iORF_58779	LL2011_012	SpC	0	190	ordered_Spar_2	382874	383063	+	1	5_SpeGroup
iORF_58798	LL2011_012	SpC	1	84	ordered_Spar_2	382890	382973	-	1	4_divergent
iORF_58801	LL2011_012	SpC	0	81	ordered_Spar_2	382893	382973	-	1	5_SpeGroup
iORF_58804	LL2011_012	SpC	1	96	ordered_Spar_2	382897	382992	-	1	5_SpeGroup
iORF_58805	LL2011_012	SpC	0	175	ordered_Spar_2	382897	383071	-	1	5_SpeGroup
iORF_58812	LL2011_012	SpC	0	168	ordered_Spar_2	382904	383071	-	1	5_SpeGroup
iORF_58830	LL2011_012	SpC	0	63	ordered_Spar_2	382936	382998	+	1	5_SpeGroup
iORF_58832	LL2011_012	SpC	0	196	ordered_Spar_2	382936	383131	+	1	5_SpeGroup
iORF_58833	LL2011_012	SpC	1	282	ordered_Spar_2	382936	383217	+	1	5_SpeGroup
iORF_58834	LL2011_012	SpC	0	289	ordered_Spar_2	382936	383224	+	1	7_ancest
iORF_58839	LL2011_012	SpC	0	73	ordered_Spar_2	382941	383013	+	1	5_SpeGroup
iORF_58840	LL2011_012	SpC	0	84	ordered_Spar_2	382941	383024	+	1	7_ancest
iORF_58844	LL2011_012	SpC	1	63	ordered_Spar_2	383009	383071	-	0	4_divergent
iORF_59079	LL2011_012	SpC	1	36	ordered_Spar_2	383169	383204	-	0	4_divergent
iORF_59083	LL2011_012	SpC	0	79	ordered_Spar_2	383169	383247	-	0	5_SpeGroup
iORF_59099	LL2011_012	SpC	1	54	ordered_Spar_2	383171	383224	+	0	4_divergent
iORF_59100	LL2011_012	SpC	0	135	ordered_Spar_2	383171	383305	+	3	5_SpeGroup
iORF_59111	LL2011_012	SpC	1	63	ordered_Spar_2	383185	383247	-	0	4_divergent
iORF_59283	LL2011_012	SpC	1	45	ordered_Spar_2	383255	383299	-	2	4_divergent
iORF_59463	LL2011_012	SpC	0	12	ordered_Spar_2	383288	383299	-	0	4_divergent
iORF_59574	LL2011_012	SpC	0	34	ordered_Spar_2	383355	383388	-	0	4_divergent
iORF_59603	LL2011_012	SpC	1	9	ordered_Spar_2	383466	383474	-	0	3_pPar
iORF_59712	LL2011_012	SpC	0	161	ordered_Spar_2	385134	385294	-	6	6_polymorphic
iORF_59713	LL2011_012	SpC	1	39	ordered_Spar_2	385134	385172	-	0	6_polymorphic
iORF_59714	LL2011_012	SpC	0	67	ordered_Spar_2	385134	385200	-	2	6_polymorphic
iORF_60057	LL2011_012	SpC	0	50	ordered_Spar_2	385157	385206	+	2	6_polymorphic
iORF_60058	LL2011_012	SpC	0	67	ordered_Spar_2	385157	385223	+	2	6_polymorphic
iORF_60060	LL2011_012	SpC	1	30	ordered_Spar_2	385157	385186	+	2	6_polymorphic
iORF_60083	LL2011_012	SpC	0	35	ordered_Spar_2	385166	385200	-	2	6_polymorphic
iORF_60101	LL2011_012	SpC	1	114	ordered_Spar_2	385181	385294	-	4	6_polymorphic
iORF_60102	LL2011_012	SpC	1	24	ordered_Spar_2	385183	385206	+	0	6_polymorphic
iORF_60178	LL2011_012	SpC	0	95	ordered_Spar_2	385200	385294	-	4	4_divergent
iORF_59835	LL2011_012	SpC	1	33	ordered_Spar_2	385517	385549	-	0	4_divergent
iORF_59955	LL2011_012	SpC	1	27	ordered_Spar_2	385563	385589	-	0	5_SpeGroup
iORF_59961	LL2011_012	SpC	0	18	ordered_Spar_2	385572	385589	-	0	5_SpeGroup
iORF_59963	LL2011_012	SpC	0	54	ordered_Spar_2	385572	385625	-	7	5_SpeGroup
iORF_60070	LL2011_012	SpC	1	33	ordered_Spar_2	385662	385694	-	2	5_SpeGroup
iORF_60386	LL2011_012	SpC	0	15	ordered_Spar_2	388661	388675	-	0	6_polymorphic
iORF_60486	LL2011_012	SpC	1	12	ordered_Spar_2	388664	388675	-	0	6_polymorphic
iORF_60603	LL2011_012	SpC	0	76	ordered_Spar_2	388668	388743	+	1	5_SpeGroup
iORF_60617	LL2011_012	SpC	1	162	ordered_Spar_2	388668	388829	+	1	4_divergent
iORF_60677	LL2011_012	SpC	0	79	ordered_Spar_2	388676	388754	-	1	6_polymorphic
iORF_60211	LL2011_012	SpC	1	30	ordered_Spar_2	388777	388806	+	0	3_pPar
iORF_60214	LL2011_012	SpC	1	63	ordered_Spar_2	388803	388865	-	0	3_pPar
iORF_60215	LL2011_012	SpC	0	15	ordered_Spar_2	388815	388829	+	0	4_divergent
iORF_60236	LL2011_012	SpC	0	39	ordered_Spar_2	388847	388885	-	0	5_SpeGroup
iORF_60239	LL2011_012	SpC	1	36	ordered_Spar_2	388850	388885	-	0	4_divergent
iORF_60245	LL2011_012	SpC	1	48	ordered_Spar_2	388885	388932	-	1	4_divergent
iORF_60246	LL2011_012	SpC	1	12	ordered_Spar_2	388931	388942	+	1	4_divergent
iORF_61140	LL2011_012	SpC	0	78	ordered_Spar_2	391265	391342	-	0	6_polymorphic
iORF_61481	LL2011_012	SpC	0	93	ordered_Spar_2	391296	391388	-	0	6_polymorphic
iORF_61482	LL2011_012	SpC	0	105	ordered_Spar_2	391296	391400	-	0	6_polymorphic
iORF_61517	LL2011_012	SpC	1	75	ordered_Spar_2	391303	391377	-	0	4_divergent
iORF_61518	LL2011_012	SpC	0	21	ordered_Spar_2	391303	391323	-	0	4_divergent
iORF_61005	LL2011_012	SpC	0	42	ordered_Spar_2	391336	391377	-	0	5_SpeGroup
iORF_61013	LL2011_012	SpC	1	15	ordered_Spar_2	391341	391355	+	0	3_pPar
iORF_61052	LL2011_012	SpC	0	17	ordered_Spar_2	391402	391418	-	1	5_SpeGroup
iORF_61053	LL2011_012	SpC	0	8	ordered_Spar_2	391411	391418	-	1	5_SpeGroup
iORF_61055	LL2011_012	SpC	1	9	ordered_Spar_2	391417	391425	+	1	4_divergent
iORF_61056	LL2011_012	SpC	0	47	ordered_Spar_2	391417	391463	+	2	5_SpeGroup
iORF_61082	LL2011_012	SpC	1	30	ordered_Spar_2	391485	391514	-	0	4_divergent
iORF_61083	LL2011_012	SpC	0	72	ordered_Spar_2	391485	391556	-	0	5_SpeGroup
iORF_61113	LL2011_012	SpC	0	30	ordered_Spar_2	391568	391597	-	0	5_SpeGroup
iORF_61118	LL2011_012	SpC	0	24	ordered_Spar_2	391571	391594	+	0	6_polymorphic
iORF_61824	LL2011_012	SpC	0	21	ordered_Spar_2	395623	395643	+	0	7_ancest
iORF_61826	LL2011_012	SpC	1	54	ordered_Spar_2	395623	395676	+	0	4_divergent
iORF_62106	LL2011_012	SpC	1	39	ordered_Spar_2	395681	395719	+	0	5_SpeGroup
iORF_62162	LL2011_012	SpC	1	102	ordered_Spar_2	395692	395793	-	3	5_SpeGroup
iORF_61732	LL2011_012	SpC	1	57	ordered_Spar_2	395723	395779	+	3	3_pPar
iORF_61745	LL2011_012	SpC	1	60	ordered_Spar_2	395738	395797	-	3	3_pPar
iORF_61750	LL2011_012	SpC	1	27	ordered_Spar_2	395745	395771	+	3	3_pPar
iORF_61766	LL2011_012	SpC	0	18	ordered_Spar_2	395776	395793	-	0	4_divergent
iORF_61814	LL2011_012	SpC	0	33	ordered_Spar_2	395826	395858	-	0	5_SpeGroup
iORF_61815	LL2011_012	SpC	1	51	ordered_Spar_2	395826	395876	-	0	4_divergent
iORF_61834	LL2011_012	SpC	1	15	ordered_Spar_2	395855	395869	-	0	3_pPar
iORF_61854	LL2011_012	SpC	1	12	ordered_Spar_2	395901	395912	-	0	3_pPar
iORF_61857	LL2011_012	SpC	0	59	ordered_Spar_2	395956	396014	+	1	6_polymorphic
iORF_61873	LL2011_012	SpC	1	9	ordered_Spar_2	396017	396025	-	0	3_pPar
iORF_61777	LL2011_012	SpC	0	100	ordered_Spar_2	396363	396462	+	1	6_polymorphic
iORF_61778	LL2011_012	SpC	0	119	ordered_Spar_2	396363	396481	+	2	5_SpeGroup
iORF_61779	LL2011_012	SpC	1	144	ordered_Spar_2	396363	396506	+	2	6_polymorphic
iORF_61785	LL2011_012	SpC	1	24	ordered_Spar_2	396423	396446	-	0	5_SpeGroup
iORF_61786	LL2011_012	SpC	0	29	ordered_Spar_2	396433	396461	+	1	5_SpeGroup
iORF_61787	LL2011_012	SpC	0	30	ordered_Spar_2	396433	396462	+	1	6_polymorphic
iORF_61788	LL2011_012	SpC	0	49	ordered_Spar_2	396433	396481	+	2	6_polymorphic
iORF_61789	LL2011_012	SpC	1	63	ordered_Spar_2	396433	396495	+	2	5_SpeGroup
iORF_61791	LL2011_012	SpC	1	42	ordered_Spar_2	396443	396484	-	2	5_SpeGroup
iORF_61792	LL2011_012	SpC	0	93	ordered_Spar_2	396443	396535	-	2	5_SpeGroup
iORF_61793	LL2011_012	SpC	1	12	ordered_Spar_2	396448	396459	-	0	3_pPar
iORF_61796	LL2011_012	SpC	0	26	ordered_Spar_2	396459	396484	-	2	5_SpeGroup
iORF_61799	LL2011_012	SpC	0	51	ordered_Spar_2	396465	396515	-	1	5_SpeGroup
iORF_61800	LL2011_012	SpC	0	21	ordered_Spar_2	396475	396495	+	1	5_SpeGroup
iORF_61802	LL2011_012	SpC	0	12	ordered_Spar_2	396495	396506	+	0	6_polymorphic
iORF_61808	LL2011_012	SpC	1	66	ordered_Spar_2	396519	396584	-	1	3_pPar
iORF_61809	LL2011_012	SpC	1	81	ordered_Spar_2	396521	396601	+	1	3_pPar
iORF_61810	LL2011_012	SpC	1	42	ordered_Spar_2	396526	396567	-	1	3_pPar
iORF_61812	LL2011_012	SpC	1	36	ordered_Spar_2	396534	396569	+	1	3_pPar
iORF_61816	LL2011_012	SpC	1	21	ordered_Spar_2	396604	396624	+	0	1_conserved
iORF_61819	LL2011_012	SpC	0	161	ordered_Spar_2	396683	396843	+	0	5_SpeGroup
iORF_61820	LL2011_012	SpC	1	165	ordered_Spar_2	396683	396847	+	0	5_SpeGroup
iORF_61821	LL2011_012	SpC	1	105	ordered_Spar_2	396709	396813	-	0	1_conserved
iORF_61822	LL2011_012	SpC	1	57	ordered_Spar_2	396723	396779	-	0	3_pPar
iORF_61830	LL2011_012	SpC	1	30	ordered_Spar_2	396814	396843	+	0	5_SpeGroup
iORF_61831	LL2011_012	SpC	0	34	ordered_Spar_2	396814	396847	+	0	5_SpeGroup
iORF_62466	LL2011_012	SpC	0	73	ordered_Spar_2	397432	397504	+	0	5_SpeGroup
iORF_62467	LL2011_012	SpC	0	91	ordered_Spar_2	397432	397522	+	1	6_polymorphic
iORF_62468	LL2011_012	SpC	0	104	ordered_Spar_2	397432	397535	+	1	6_polymorphic
iORF_62682	LL2011_012	SpC	0	36	ordered_Spar_2	397742	397777	-	0	5_SpeGroup
iORF_62683	LL2011_012	SpC	0	84	ordered_Spar_2	397742	397825	-	1	5_SpeGroup
iORF_62684	LL2011_012	SpC	1	330	ordered_Spar_2	397742	398071	-	18	5_SpeGroup
iORF_62687	LL2011_012	SpC	0	30	ordered_Spar_2	397770	397799	+	0	5_SpeGroup
iORF_62713	LL2011_012	SpC	1	27	ordered_Spar_2	397796	397822	+	1	3_pPar
iORF_62721	LL2011_012	SpC	0	120	ordered_Spar_2	397811	397930	-	11	5_SpeGroup
iORF_62731	LL2011_012	SpC	0	76	ordered_Spar_2	397855	397930	-	11	5_SpeGroup
iORF_62740	LL2011_012	SpC	0	90	ordered_Spar_2	397896	397985	-	5	5_SpeGroup
iORF_62741	LL2011_012	SpC	0	163	ordered_Spar_2	397909	398071	-	6	6_polymorphic
iORF_62742	LL2011_012	SpC	1	24	ordered_Spar_2	397915	397938	+	0	1_conserved
iORF_62744	LL2011_012	SpC	1	27	ordered_Spar_2	397946	397972	+	4	3_pPar
iORF_62759	LL2011_012	SpC	0	29	ordered_Spar_2	398021	398049	+	1	5_SpeGroup
iORF_62760	LL2011_012	SpC	1	78	ordered_Spar_2	398021	398098	+	1	4_divergent
iORF_62762	LL2011_012	SpC	1	24	ordered_Spar_2	398026	398049	+	1	4_divergent
iORF_62763	LL2011_012	SpC	0	83	ordered_Spar_2	398026	398108	+	2	5_SpeGroup
iORF_62764	LL2011_012	SpC	0	41	ordered_Spar_2	398031	398071	-	1	5_SpeGroup
iORF_62765	LL2011_012	SpC	1	21	ordered_Spar_2	398053	398073	+	0	4_divergent
iORF_62766	LL2011_012	SpC	0	42	ordered_Spar_2	398053	398094	+	0	4_divergent
iORF_62769	LL2011_012	SpC	0	178	ordered_Spar_2	398068	398245	-	4	6_polymorphic
iORF_62770	LL2011_012	SpC	0	215	ordered_Spar_2	398068	398282	-	12	5_SpeGroup
iORF_62771	LL2011_012	SpC	0	35	ordered_Spar_2	398068	398102	-	1	7_ancest
iORF_62772	LL2011_012	SpC	1	39	ordered_Spar_2	398070	398108	+	1	5_SpeGroup
iORF_62773	LL2011_012	SpC	0	47	ordered_Spar_2	398070	398116	+	1	4_divergent
iORF_62774	LL2011_012	SpC	1	15	ordered_Spar_2	398088	398102	-	1	4_divergent
iORF_62784	LL2011_012	SpC	0	87	ordered_Spar_2	398161	398247	+	3	5_SpeGroup
iORF_62785	LL2011_012	SpC	0	110	ordered_Spar_2	398161	398270	+	3	5_SpeGroup
iORF_62790	LL2011_012	SpC	1	57	ordered_Spar_2	398189	398245	-	3	6_polymorphic
iORF_62791	LL2011_012	SpC	0	94	ordered_Spar_2	398189	398282	-	11	6_polymorphic
iORF_62792	LL2011_012	SpC	0	44	ordered_Spar_2	398202	398245	-	3	5_SpeGroup
iORF_62793	LL2011_012	SpC	0	44	ordered_Spar_2	398204	398247	+	3	5_SpeGroup
iORF_62794	LL2011_012	SpC	0	67	ordered_Spar_2	398204	398270	+	3	6_polymorphic
iORF_62795	LL2011_012	SpC	0	107	ordered_Spar_2	398204	398310	+	11	5_SpeGroup
iORF_62796	LL2011_012	SpC	1	213	ordered_Spar_2	398204	398416	+	12	6_polymorphic
iORF_62797	LL2011_012	SpC	1	75	ordered_Spar_2	398208	398282	-	11	6_polymorphic
iORF_62799	LL2011_012	SpC	0	133	ordered_Spar_2	398221	398353	-	9	5_SpeGroup
iORF_62800	LL2011_012	SpC	1	48	ordered_Spar_2	398223	398270	+	1	6_polymorphic
iORF_62801	LL2011_012	SpC	0	88	ordered_Spar_2	398223	398310	+	9	5_SpeGroup
iORF_62806	LL2011_012	SpC	0	47	ordered_Spar_2	398236	398282	-	8	6_polymorphic
iORF_62807	LL2011_012	SpC	0	9	ordered_Spar_2	398237	398245	-	0	5_SpeGroup
iORF_62366	LL2011_012	SpC	0	41	ordered_Spar_2	398242	398282	-	8	6_polymorphic
iORF_62367	LL2011_012	SpC	0	70	ordered_Spar_2	398284	398353	-	0	5_SpeGroup
iORF_62372	LL2011_012	SpC	1	9	ordered_Spar_2	398341	398349	-	0	5_SpeGroup
iORF_62374	LL2011_012	SpC	0	69	ordered_Spar_2	398348	398416	+	1	6_polymorphic
iORF_62386	LL2011_012	SpC	0	74	ordered_Spar_2	398380	398453	-	3	7_ancest
iORF_62387	LL2011_012	SpC	0	92	ordered_Spar_2	398380	398471	-	3	5_SpeGroup
iORF_62388	LL2011_012	SpC	0	15	ordered_Spar_2	398400	398414	-	1	5_SpeGroup
iORF_62389	LL2011_012	SpC	1	54	ordered_Spar_2	398400	398453	-	3	5_SpeGroup
iORF_62394	LL2011_012	SpC	1	159	ordered_Spar_2	398416	398574	+	5	6_polymorphic
iORF_62395	LL2011_012	SpC	1	27	ordered_Spar_2	398429	398455	+	1	4_divergent
iORF_62399	LL2011_012	SpC	0	48	ordered_Spar_2	398452	398499	-	0	5_SpeGroup
iORF_62401	LL2011_012	SpC	0	57	ordered_Spar_2	398467	398523	+	0	5_SpeGroup
iORF_62402	LL2011_012	SpC	0	108	ordered_Spar_2	398467	398574	+	3	6_polymorphic
iORF_62403	LL2011_012	SpC	0	145	ordered_Spar_2	398467	398611	+	3	7_ancest
iORF_62410	LL2011_012	SpC	0	34	ordered_Spar_2	398500	398533	+	0	5_SpeGroup
iORF_62423	LL2011_012	SpC	0	48	ordered_Spar_2	398559	398606	+	0	6_polymorphic
iORF_62427	LL2011_012	SpC	0	36	ordered_Spar_2	398571	398606	+	0	5_SpeGroup
iORF_62430	LL2011_012	SpC	1	24	ordered_Spar_2	398608	398631	-	0	4_divergent
iORF_62436	LL2011_012	SpC	0	25	ordered_Spar_2	398662	398686	-	2	5_SpeGroup
iORF_62440	LL2011_012	SpC	1	36	ordered_Spar_2	398690	398725	-	0	6_polymorphic
iORF_62442	LL2011_012	SpC	0	21	ordered_Spar_2	398703	398723	-	0	6_polymorphic
iORF_62443	LL2011_012	SpC	0	137	ordered_Spar_2	398703	398839	-	3	5_SpeGroup
iORF_62452	LL2011_012	SpC	0	168	ordered_Spar_2	398738	398905	+	2	5_SpeGroup
iORF_62453	LL2011_012	SpC	0	69	ordered_Spar_2	398742	398810	+	2	5_SpeGroup
iORF_62454	LL2011_012	SpC	1	102	ordered_Spar_2	398742	398843	+	2	4_divergent
iORF_62457	LL2011_012	SpC	1	117	ordered_Spar_2	398778	398894	-	2	3_pPar
iORF_62458	LL2011_012	SpC	1	126	ordered_Spar_2	398780	398905	+	2	4_divergent
iORF_62462	LL2011_012	SpC	1	33	ordered_Spar_2	398807	398839	-	0	4_divergent
iORF_62471	LL2011_012	SpC	1	45	ordered_Spar_2	398881	398925	-	0	3_pPar
iORF_62474	LL2011_012	SpC	1	39	ordered_Spar_2	398912	398950	-	0	1_conserved
iORF_62476	LL2011_012	SpC	1	201	ordered_Spar_2	398922	399122	-	0	3_pPar
iORF_62478	LL2011_012	SpC	1	126	ordered_Spar_2	398990	399115	+	0	1_conserved
iORF_62479	LL2011_012	SpC	0	81	ordered_Spar_2	399016	399096	-	0	6_polymorphic
iORF_62480	LL2011_012	SpC	1	78	ordered_Spar_2	399019	399096	-	0	6_polymorphic
iORF_62482	LL2011_012	SpC	1	12	ordered_Spar_2	399091	399102	+	0	1_conserved
iORF_62484	LL2011_012	SpC	1	12	ordered_Spar_2	399122	399133	-	0	4_divergent
iORF_62485	LL2011_012	SpC	0	45	ordered_Spar_2	399122	399166	-	0	4_divergent
iORF_62487	LL2011_012	SpC	1	69	ordered_Spar_2	399132	399200	+	0	1_conserved
iORF_62489	LL2011_012	SpC	0	81	ordered_Spar_2	399183	399263	-	0	5_SpeGroup
iORF_62494	LL2011_012	SpC	1	18	ordered_Spar_2	399286	399303	+	0	4_divergent
iORF_62495	LL2011_012	SpC	0	30	ordered_Spar_2	399286	399315	+	0	5_SpeGroup
iORF_62497	LL2011_012	SpC	1	15	ordered_Spar_2	399322	399336	-	0	3_pPar
iORF_63149	LL2011_012	SpC	0	284	ordered_Spar_2	400899	401182	+	18	5_SpeGroup
iORF_63150	LL2011_012	SpC	1	327	ordered_Spar_2	400899	401225	+	18	5_SpeGroup
iORF_63896	LL2011_012	SpC	0	15	ordered_Spar_2	400945	400959	-	0	6_polymorphic
iORF_62814	LL2011_012	SpC	0	12	ordered_Spar_2	400959	400970	-	0	5_SpeGroup
iORF_62895	LL2011_012	SpC	1	66	ordered_Spar_2	401060	401125	-	0	4_divergent
iORF_63005	LL2011_012	SpC	1	213	ordered_Spar_2	401082	401294	-	2	6_polymorphic
iORF_63006	LL2011_012	SpC	0	216	ordered_Spar_2	401082	401297	-	2	6_polymorphic
iORF_63087	LL2011_012	SpC	0	59	ordered_Spar_2	401124	401182	+	2	4_divergent
iORF_63093	LL2011_012	SpC	0	149	ordered_Spar_2	401143	401291	-	1	5_SpeGroup
iORF_63094	LL2011_012	SpC	0	152	ordered_Spar_2	401143	401294	-	1	5_SpeGroup
iORF_63098	LL2011_012	SpC	1	48	ordered_Spar_2	401146	401193	+	1	5_SpeGroup
iORF_63099	LL2011_012	SpC	0	80	ordered_Spar_2	401146	401225	+	1	6_polymorphic
iORF_63130	LL2011_012	SpC	1	66	ordered_Spar_2	401201	401266	+	0	3_pPar
iORF_64012	LL2011_012	SpC	0	97	ordered_Spar_2	404284	404380	+	0	6_polymorphic
iORF_64013	LL2011_012	SpC	1	162	ordered_Spar_2	404284	404445	+	0	6_polymorphic
iORF_64023	LL2011_012	SpC	0	52	ordered_Spar_2	404284	404335	+	0	4_divergent
iORF_64155	LL2011_012	SpC	1	12	ordered_Spar_2	404328	404339	-	0	6_polymorphic
iORF_64189	LL2011_012	SpC	0	108	ordered_Spar_2	404338	404445	+	0	6_polymorphic
iORF_64190	LL2011_012	SpC	0	111	ordered_Spar_2	404338	404448	+	0	5_SpeGroup
iORF_63948	LL2011_012	SpC	1	24	ordered_Spar_2	404373	404396	-	0	4_divergent
iORF_63958	LL2011_012	SpC	1	39	ordered_Spar_2	404397	404435	+	0	3_pPar
iORF_63997	LL2011_012	SpC	1	21	ordered_Spar_2	404438	404458	+	0	1_conserved
iORF_64003	LL2011_012	SpC	1	39	ordered_Spar_2	405936	405974	-	4	3_pPar
iORF_64004	LL2011_012	SpC	0	35	ordered_Spar_2	405978	406012	+	1	4_divergent
iORF_64005	LL2011_012	SpC	1	126	ordered_Spar_2	405978	406103	+	2	5_SpeGroup
iORF_64007	LL2011_012	SpC	0	18	ordered_Spar_2	406037	406054	+	0	6_polymorphic
iORF_64008	LL2011_012	SpC	1	39	ordered_Spar_2	406037	406075	+	1	6_polymorphic
iORF_64010	LL2011_012	SpC	0	93	ordered_Spar_2	406037	406129	+	1	5_SpeGroup
iORF_64017	LL2011_012	SpC	0	125	ordered_Spar_2	406123	406247	-	1	5_SpeGroup
iORF_64018	LL2011_012	SpC	0	116	ordered_Spar_2	406134	406249	+	1	5_SpeGroup
iORF_64019	LL2011_012	SpC	0	153	ordered_Spar_2	406134	406286	+	2	5_SpeGroup
iORF_64020	LL2011_012	SpC	1	171	ordered_Spar_2	406134	406304	+	4	5_SpeGroup
iORF_64021	LL2011_012	SpC	0	188	ordered_Spar_2	406134	406321	+	5	7_ancest
iORF_64022	LL2011_012	SpC	0	68	ordered_Spar_2	406139	406206	+	0	5_SpeGroup
iORF_64024	LL2011_012	SpC	1	87	ordered_Spar_2	406161	406247	-	1	4_divergent
iORF_64030	LL2011_012	SpC	0	54	ordered_Spar_2	406226	406279	-	1	6_polymorphic
iORF_64045	LL2011_012	SpC	0	8	ordered_Spar_2	406283	406290	+	1	6_polymorphic
iORF_64048	LL2011_012	SpC	1	39	ordered_Spar_2	406305	406343	-	1	3_pPar
iORF_64055	LL2011_012	SpC	1	12	ordered_Spar_2	406322	406333	+	0	3_pPar
iORF_64057	LL2011_012	SpC	1	69	ordered_Spar_2	406330	406398	+	0	3_pPar
iORF_64066	LL2011_012	SpC	1	51	ordered_Spar_2	406338	406388	+	0	3_pPar
iORF_64067	LL2011_012	SpC	0	24	ordered_Spar_2	406363	406386	-	0	6_polymorphic
iORF_64094	LL2011_012	SpC	1	45	ordered_Spar_2	406475	406519	+	1	3_pPar
iORF_64096	LL2011_012	SpC	0	21	ordered_Spar_2	406495	406515	-	0	6_polymorphic
iORF_64102	LL2011_012	SpC	1	33	ordered_Spar_2	406521	406553	+	0	4_divergent
iORF_64103	LL2011_012	SpC	0	74	ordered_Spar_2	406521	406594	+	1	5_SpeGroup
iORF_64106	LL2011_012	SpC	0	9	ordered_Spar_2	406531	406539	+	0	5_SpeGroup
iORF_64107	LL2011_012	SpC	0	23	ordered_Spar_2	406531	406553	+	0	5_SpeGroup
iORF_64108	LL2011_012	SpC	1	30	ordered_Spar_2	406531	406560	+	1	5_SpeGroup
iORF_64112	LL2011_012	SpC	0	60	ordered_Spar_2	406550	406609	-	1	6_polymorphic
iORF_64115	LL2011_012	SpC	1	33	ordered_Spar_2	406577	406609	-	0	6_polymorphic
iORF_65103	LL2011_012	SpC	1	126	ordered_Spar_2	407554	407679	-	6	6_polymorphic
iORF_65416	LL2011_012	SpC	0	45	ordered_Spar_2	407554	407598	-	4	6_polymorphic
iORF_65638	LL2011_012	SpC	0	129	ordered_Spar_2	407556	407684	+	6	6_polymorphic
iORF_65640	LL2011_012	SpC	0	140	ordered_Spar_2	407556	407695	+	6	6_polymorphic
iORF_65646	LL2011_012	SpC	1	51	ordered_Spar_2	407556	407606	+	4	4_divergent
iORF_65670	LL2011_012	SpC	0	55	ordered_Spar_2	407625	407679	-	2	6_polymorphic
iORF_64922	LL2011_012	SpC	1	90	ordered_Spar_2	407702	407791	-	1	4_divergent
iORF_64985	LL2011_012	SpC	0	33	ordered_Spar_2	407759	407791	-	1	5_SpeGroup
iORF_65082	LL2011_012	SpC	0	27	ordered_Spar_2	407882	407908	-	1	5_SpeGroup
iORF_65746	LL2011_012	SpC	1	75	ordered_Spar_2	408445	408519	-	0	5_SpeGroup
iORF_64858	LL2011_012	SpC	1	42	ordered_Spar_2	408463	408504	+	0	5_SpeGroup
iORF_64860	LL2011_012	SpC	0	113	ordered_Spar_2	408463	408575	+	1	4_divergent
iORF_64862	LL2011_012	SpC	0	15	ordered_Spar_2	408505	408519	-	0	5_SpeGroup
iORF_64863	LL2011_012	SpC	0	9	ordered_Spar_2	408511	408519	-	0	6_polymorphic
iORF_64867	LL2011_012	SpC	1	60	ordered_Spar_2	408525	408584	-	0	3_pPar
iORF_64872	LL2011_012	SpC	1	27	ordered_Spar_2	408588	408614	+	0	5_SpeGroup
iORF_64873	LL2011_012	SpC	0	36	ordered_Spar_2	408588	408623	+	0	5_SpeGroup
iORF_64876	LL2011_012	SpC	0	9	ordered_Spar_2	408615	408623	+	0	6_polymorphic
iORF_64882	LL2011_012	SpC	1	51	ordered_Spar_2	408669	408719	-	0	4_divergent
iORF_64885	LL2011_012	SpC	1	54	ordered_Spar_2	408700	408753	+	1	4_divergent
iORF_64886	LL2011_012	SpC	0	18	ordered_Spar_2	408702	408719	-	0	5_SpeGroup
iORF_64889	LL2011_012	SpC	0	131	ordered_Spar_2	408727	408857	-	17	6_polymorphic
iORF_64891	LL2011_012	SpC	1	24	ordered_Spar_2	408737	408760	+	1	4_divergent
iORF_64893	LL2011_012	SpC	0	90	ordered_Spar_2	408768	408857	-	16	7_ancest
iORF_64894	LL2011_012	SpC	0	107	ordered_Spar_2	408768	408874	-	21	5_SpeGroup
iORF_64901	LL2011_012	SpC	0	140	ordered_Spar_2	408803	408942	+	20	5_SpeGroup
iORF_64903	LL2011_012	SpC	1	108	ordered_Spar_2	408811	408918	-	19	4_divergent
iORF_64910	LL2011_012	SpC	1	24	ordered_Spar_2	408870	408893	+	0	4_divergent
iORF_64911	LL2011_012	SpC	0	48	ordered_Spar_2	408871	408918	-	0	5_SpeGroup
iORF_64912	LL2011_012	SpC	0	21	ordered_Spar_2	408873	408893	+	0	5_SpeGroup
iORF_64913	LL2011_012	SpC	1	54	ordered_Spar_2	408886	408939	+	0	4_divergent
iORF_64914	LL2011_012	SpC	0	57	ordered_Spar_2	408886	408942	+	0	7_ancest
iORF_64915	LL2011_012	SpC	1	33	ordered_Spar_2	408903	408935	-	0	4_divergent
iORF_64918	LL2011_012	SpC	0	106	ordered_Spar_2	408935	409040	+	0	5_SpeGroup
iORF_64919	LL2011_012	SpC	0	171	ordered_Spar_2	408935	409105	+	3	7_ancest
iORF_64920	LL2011_012	SpC	0	93	ordered_Spar_2	408939	409031	+	0	6_polymorphic
iORF_64923	LL2011_012	SpC	1	90	ordered_Spar_2	409016	409105	+	3	5_SpeGroup
iORF_64924	LL2011_012	SpC	0	132	ordered_Spar_2	409016	409147	+	3	5_SpeGroup
iORF_64925	LL2011_012	SpC	1	9	ordered_Spar_2	409032	409040	+	0	4_divergent
iORF_64930	LL2011_012	SpC	0	81	ordered_Spar_2	409053	409133	-	1	6_polymorphic
iORF_64935	LL2011_012	SpC	0	63	ordered_Spar_2	409172	409234	-	4	5_SpeGroup
iORF_64937	LL2011_012	SpC	1	12	ordered_Spar_2	409183	409194	-	0	3_pPar
iORF_64942	LL2011_012	SpC	0	237	ordered_Spar_2	409221	409457	+	0	5_SpeGroup
iORF_64945	LL2011_012	SpC	1	204	ordered_Spar_2	409254	409457	+	0	5_SpeGroup
iORF_64947	LL2011_012	SpC	1	75	ordered_Spar_2	409283	409357	-	0	6_polymorphic
iORF_64948	LL2011_012	SpC	0	39	ordered_Spar_2	409319	409357	-	0	6_polymorphic
iORF_64950	LL2011_012	SpC	1	15	ordered_Spar_2	409372	409386	+	0	4_divergent
iORF_64952	LL2011_012	SpC	0	27	ordered_Spar_2	409431	409457	+	0	5_SpeGroup
iORF_64953	LL2011_012	SpC	1	54	ordered_Spar_2	409438	409491	-	0	3_pPar
iORF_65800	LL2011_012	SpC	1	9	ordered_Spar_2	409870	409878	+	0	1_conserved
iORF_65801	LL2011_012	SpC	1	12	ordered_Spar_2	409875	409886	+	0	1_conserved
iORF_65803	LL2011_012	SpC	0	155	ordered_Spar_2	409890	410044	-	11	5_SpeGroup
iORF_65829	LL2011_012	SpC	1	129	ordered_Spar_2	409916	410044	-	11	5_SpeGroup
iORF_65842	LL2011_012	SpC	0	37	ordered_Spar_2	409927	409963	+	4	7_ancest
iORF_65843	LL2011_012	SpC	0	69	ordered_Spar_2	409927	409995	+	5	5_SpeGroup
iORF_65844	LL2011_012	SpC	1	87	ordered_Spar_2	409927	410013	+	9	5_SpeGroup
iORF_65845	LL2011_012	SpC	0	92	ordered_Spar_2	409927	410018	+	9	6_polymorphic
iORF_65848	LL2011_012	SpC	0	55	ordered_Spar_2	409959	410013	+	5	5_SpeGroup
iORF_65849	LL2011_012	SpC	1	60	ordered_Spar_2	409959	410018	+	5	5_SpeGroup
iORF_65850	LL2011_012	SpC	0	113	ordered_Spar_2	409959	410071	+	11	5_SpeGroup
iORF_65855	LL2011_012	SpC	1	42	ordered_Spar_2	410028	410069	-	6	4_divergent
iORF_65878	LL2011_012	SpC	1	36	ordered_Spar_2	410078	410113	-	0	5_SpeGroup
iORF_65888	LL2011_012	SpC	1	51	ordered_Spar_2	410117	410167	-	0	3_pPar
iORF_65900	LL2011_012	SpC	1	18	ordered_Spar_2	410166	410183	+	0	5_SpeGroup
iORF_65902	LL2011_012	SpC	0	102	ordered_Spar_2	410166	410267	+	0	5_SpeGroup
iORF_65910	LL2011_012	SpC	1	45	ordered_Spar_2	410171	410215	-	0	3_pPar
iORF_65939	LL2011_012	SpC	0	51	ordered_Spar_2	410197	410247	+	0	5_SpeGroup
iORF_65945	LL2011_012	SpC	1	18	ordered_Spar_2	410210	410227	+	0	3_pPar
iORF_65949	LL2011_012	SpC	1	27	ordered_Spar_2	410221	410247	+	0	4_divergent
iORF_65955	LL2011_012	SpC	0	54	ordered_Spar_2	410248	410301	-	0	5_SpeGroup
iORF_65974	LL2011_012	SpC	1	69	ordered_Spar_2	410270	410338	+	0	5_SpeGroup
iORF_66031	LL2011_012	SpC	0	151	ordered_Spar_2	410402	410552	-	1	7_ancest
iORF_66035	LL2011_012	SpC	1	132	ordered_Spar_2	410421	410552	-	1	5_SpeGroup
iORF_66046	LL2011_012	SpC	0	62	ordered_Spar_2	410476	410537	-	1	5_SpeGroup
iORF_66047	LL2011_012	SpC	0	77	ordered_Spar_2	410476	410552	-	1	7_ancest
iORF_66055	LL2011_012	SpC	1	21	ordered_Spar_2	410510	410530	+	0	5_SpeGroup
iORF_66056	LL2011_012	SpC	0	55	ordered_Spar_2	410510	410564	+	0	5_SpeGroup
iORF_66057	LL2011_012	SpC	0	70	ordered_Spar_2	410510	410579	+	5	5_SpeGroup
iORF_66059	LL2011_012	SpC	0	37	ordered_Spar_2	410516	410552	-	0	5_SpeGroup
iORF_66060	LL2011_012	SpC	1	12	ordered_Spar_2	410530	410541	+	0	3_pPar
iORF_66061	LL2011_012	SpC	0	210	ordered_Spar_2	410534	410743	-	11	4_divergent
iORF_66062	LL2011_012	SpC	0	15	ordered_Spar_2	410534	410548	-	0	7_ancest
iORF_66063	LL2011_012	SpC	1	99	ordered_Spar_2	410534	410632	-	5	5_SpeGroup
iORF_66065	LL2011_012	SpC	1	120	ordered_Spar_2	410542	410661	-	5	5_SpeGroup
iORF_66066	LL2011_012	SpC	0	78	ordered_Spar_2	410545	410622	-	5	5_SpeGroup
iORF_66077	LL2011_012	SpC	1	126	ordered_Spar_2	410554	410679	+	7	4_divergent
iORF_66090	LL2011_012	SpC	0	183	ordered_Spar_2	410561	410743	-	11	7_ancest
iORF_66101	LL2011_012	SpC	0	30	ordered_Spar_2	410576	410605	+	0	4_divergent
iORF_66128	LL2011_012	SpC	1	12	ordered_Spar_2	410682	410693	-	0	1_conserved
iORF_66133	LL2011_012	SpC	1	45	ordered_Spar_2	410699	410743	-	4	5_SpeGroup
iORF_65797	LL2011_012	SpC	1	33	ordered_Spar_2	410734	410766	+	0	4_divergent
iORF_65798	LL2011_012	SpC	0	37	ordered_Spar_2	410734	410770	+	0	5_SpeGroup
iORF_66282	LL2011_012	SpC	1	96	ordered_Spar_2	413610	413705	+	1	6_polymorphic
iORF_66283	LL2011_012	SpC	0	99	ordered_Spar_2	413610	413708	+	1	6_polymorphic
iORF_66472	LL2011_012	SpC	1	54	ordered_Spar_2	413614	413667	-	1	3_pPar
iORF_66201	LL2011_012	SpC	0	39	ordered_Spar_2	413624	413662	+	1	6_polymorphic
iORF_66203	LL2011_012	SpC	1	66	ordered_Spar_2	413624	413689	+	1	6_polymorphic
iORF_66324	LL2011_012	SpC	0	69	ordered_Spar_2	413659	413727	+	0	6_polymorphic
iORF_66502	LL2011_012	SpC	1	87	ordered_Spar_2	413699	413785	+	0	4_divergent
iORF_66200	LL2011_012	SpC	0	81	ordered_Spar_2	413705	413785	+	0	5_SpeGroup
iORF_66202	LL2011_012	SpC	1	27	ordered_Spar_2	413791	413817	+	2	3_pPar
iORF_66209	LL2011_012	SpC	1	45	ordered_Spar_2	413814	413858	+	2	4_divergent
iORF_66238	LL2011_012	SpC	1	75	ordered_Spar_2	413864	413938	+	0	3_pPar
iORF_66280	LL2011_012	SpC	0	53	ordered_Spar_2	414001	414053	+	4	5_SpeGroup
iORF_66281	LL2011_012	SpC	1	57	ordered_Spar_2	414001	414057	+	4	4_divergent
iORF_66295	LL2011_012	SpC	1	27	ordered_Spar_2	414027	414053	+	1	4_divergent
iORF_66297	LL2011_012	SpC	0	68	ordered_Spar_2	414027	414094	+	2	5_SpeGroup
iORF_66298	LL2011_012	SpC	1	63	ordered_Spar_2	414030	414092	-	2	4_divergent
iORF_66301	LL2011_012	SpC	0	50	ordered_Spar_2	414043	414092	-	2	5_SpeGroup
iORF_66302	LL2011_012	SpC	1	48	ordered_Spar_2	414054	414101	+	1	4_divergent
iORF_66303	LL2011_012	SpC	0	87	ordered_Spar_2	414054	414140	+	1	5_SpeGroup
iORF_66309	LL2011_012	SpC	1	45	ordered_Spar_2	414076	414120	+	1	4_divergent
iORF_66310	LL2011_012	SpC	0	188	ordered_Spar_2	414083	414270	-	2	6_polymorphic
iORF_66311	LL2011_012	SpC	0	30	ordered_Spar_2	414091	414120	+	0	5_SpeGroup
iORF_66312	LL2011_012	SpC	0	173	ordered_Spar_2	414098	414270	-	2	5_SpeGroup
iORF_66313	LL2011_012	SpC	1	189	ordered_Spar_2	414098	414286	-	2	5_SpeGroup
iORF_66319	LL2011_012	SpC	0	137	ordered_Spar_2	414117	414253	-	2	5_SpeGroup
iORF_66320	LL2011_012	SpC	0	170	ordered_Spar_2	414117	414286	-	2	7_ancest
iORF_66321	LL2011_012	SpC	0	48	ordered_Spar_2	414121	414168	-	1	5_SpeGroup
iORF_66322	LL2011_012	SpC	0	57	ordered_Spar_2	414121	414177	-	1	5_SpeGroup
iORF_66323	LL2011_012	SpC	1	150	ordered_Spar_2	414121	414270	-	2	5_SpeGroup
iORF_66331	LL2011_012	SpC	0	125	ordered_Spar_2	414146	414270	-	1	6_polymorphic
iORF_66335	LL2011_012	SpC	0	59	ordered_Spar_2	414161	414219	+	1	4_divergent
iORF_66340	LL2011_012	SpC	0	113	ordered_Spar_2	414174	414286	-	1	5_SpeGroup
iORF_66413	LL2011_012	SpC	0	9	ordered_Spar_2	414278	414286	-	0	5_SpeGroup
iORF_66419	LL2011_012	SpC	0	18	ordered_Spar_2	414285	414302	+	0	4_divergent
iORF_66914	LL2011_012	SpC	0	23	ordered_Spar_2	415391	415413	-	1	5_SpeGroup
iORF_67130	LL2011_012	SpC	1	9	ordered_Spar_2	415427	415435	-	0	1_conserved
iORF_67320	LL2011_012	SpC	0	24	ordered_Spar_2	416342	416365	+	0	5_SpeGroup
iORF_67277	LL2011_012	SpC	1	33	ordered_Spar_2	416436	416468	+	2	5_SpeGroup
iORF_67278	LL2011_012	SpC	0	136	ordered_Spar_2	416444	416579	-	5	5_SpeGroup
iORF_67280	LL2011_012	SpC	0	16	ordered_Spar_2	416467	416482	+	2	5_SpeGroup
iORF_67281	LL2011_012	SpC	0	18	ordered_Spar_2	416472	416489	-	0	4_divergent
iORF_67282	LL2011_012	SpC	1	108	ordered_Spar_2	416472	416579	-	3	5_SpeGroup
iORF_67283	LL2011_012	SpC	1	9	ordered_Spar_2	416474	416482	+	0	5_SpeGroup
iORF_67284	LL2011_012	SpC	1	75	ordered_Spar_2	416501	416575	-	2	5_SpeGroup
iORF_67295	LL2011_012	SpC	0	26	ordered_Spar_2	416529	416554	+	1	6_polymorphic
iORF_67304	LL2011_012	SpC	0	52	ordered_Spar_2	416544	416595	+	1	5_SpeGroup
iORF_67309	LL2011_012	SpC	1	12	ordered_Spar_2	416554	416565	+	0	3_pPar
iORF_67361	LL2011_012	SpC	1	45	ordered_Spar_2	416670	416714	-	2	4_divergent
iORF_67364	LL2011_012	SpC	0	22	ordered_Spar_2	416693	416714	-	2	5_SpeGroup
iORF_67627	LL2011_012	SpC	1	51	ordered_Spar_2	417637	417687	-	0	5_SpeGroup
iORF_67479	LL2011_012	SpC	1	12	ordered_Spar_2	418151	418162	-	0	3_pPar
iORF_67959	LL2011_012	SpC	1	33	ordered_Spar_2	419643	419675	+	2	3_pPar
iORF_68045	LL2011_012	SpC	1	18	ordered_Spar_2	419670	419687	-	0	3_pPar
iORF_68291	LL2011_012	SpC	1	15	ordered_Spar_2	419718	419732	-	0	1_conserved
iORF_68305	LL2011_012	SpC	1	21	ordered_Spar_2	419724	419744	+	0	4_divergent
iORF_67974	LL2011_012	SpC	0	59	ordered_Spar_2	419829	419887	+	1	6_polymorphic
iORF_67975	LL2011_012	SpC	1	63	ordered_Spar_2	419829	419891	+	1	6_polymorphic
iORF_67980	LL2011_012	SpC	0	30	ordered_Spar_2	419862	419891	+	0	6_polymorphic
iORF_67986	LL2011_012	SpC	1	69	ordered_Spar_2	419900	419968	-	0	3_pPar
iORF_67992	LL2011_012	SpC	1	48	ordered_Spar_2	419917	419964	-	0	3_pPar
iORF_67993	LL2011_012	SpC	1	9	ordered_Spar_2	419919	419927	+	0	3_pPar
iORF_67995	LL2011_012	SpC	1	30	ordered_Spar_2	419929	419958	+	0	3_pPar
iORF_68026	LL2011_012	SpC	1	36	ordered_Spar_2	419969	420004	-	0	3_pPar
iORF_68030	LL2011_012	SpC	0	81	ordered_Spar_2	419982	420062	+	0	5_SpeGroup
iORF_68032	LL2011_012	SpC	1	18	ordered_Spar_2	419997	420014	-	0	3_pPar
iORF_68374	LL2011_012	SpC	0	30	ordered_Spar_2	421771	421800	-	0	4_divergent
iORF_68377	LL2011_012	SpC	1	81	ordered_Spar_2	421804	421884	+	0	3_pPar
iORF_68380	LL2011_012	SpC	1	84	ordered_Spar_2	421854	421937	+	0	3_pPar
iORF_68455	LL2011_012	SpC	0	90	ordered_Spar_2	421871	421960	-	1	5_SpeGroup
iORF_68456	LL2011_012	SpC	1	198	ordered_Spar_2	421871	422068	-	1	4_divergent
iORF_68472	LL2011_012	SpC	1	84	ordered_Spar_2	421888	421971	-	1	4_divergent
iORF_68473	LL2011_012	SpC	0	181	ordered_Spar_2	421888	422068	-	1	5_SpeGroup
iORF_68487	LL2011_012	SpC	1	15	ordered_Spar_2	421909	421923	+	0	1_conserved
iORF_68502	LL2011_012	SpC	1	42	ordered_Spar_2	421939	421980	+	1	1_conserved
iORF_68532	LL2011_012	SpC	1	24	ordered_Spar_2	422003	422026	+	0	4_divergent
iORF_68533	LL2011_012	SpC	0	25	ordered_Spar_2	422003	422027	+	0	5_SpeGroup
iORF_68535	LL2011_012	SpC	1	30	ordered_Spar_2	422050	422079	-	0	3_pPar
iORF_68536	LL2011_012	SpC	1	36	ordered_Spar_2	422055	422090	+	0	3_pPar
iORF_68544	LL2011_012	SpC	1	12	ordered_Spar_2	422082	422093	-	0	3_pPar
iORF_68546	LL2011_012	SpC	0	24	ordered_Spar_2	422092	422115	+	0	4_divergent
iORF_68547	LL2011_012	SpC	1	126	ordered_Spar_2	422092	422217	+	4	5_SpeGroup
iORF_68548	LL2011_012	SpC	1	15	ordered_Spar_2	422112	422126	+	0	5_SpeGroup
iORF_68549	LL2011_012	SpC	1	93	ordered_Spar_2	422129	422221	+	4	3_pPar
iORF_68573	LL2011_012	SpC	1	84	ordered_Spar_2	422162	422245	-	4	3_pPar
iORF_68635	LL2011_012	SpC	1	240	ordered_Spar_2	422214	422453	-	4	5_SpeGroup
iORF_68636	LL2011_012	SpC	0	250	ordered_Spar_2	422214	422463	-	4	7_ancest
iORF_68637	LL2011_012	SpC	0	108	ordered_Spar_2	422214	422321	-	1	5_SpeGroup
iORF_68653	LL2011_012	SpC	1	150	ordered_Spar_2	422227	422376	+	1	3_pPar
iORF_68675	LL2011_012	SpC	0	57	ordered_Spar_2	422255	422311	+	1	5_SpeGroup
iORF_68775	LL2011_012	SpC	0	169	ordered_Spar_2	422279	422447	+	2	5_SpeGroup
iORF_68786	LL2011_012	SpC	1	165	ordered_Spar_2	422299	422463	-	3	5_SpeGroup
iORF_68787	LL2011_012	SpC	0	107	ordered_Spar_2	422299	422405	-	1	5_SpeGroup
iORF_68789	LL2011_012	SpC	0	160	ordered_Spar_2	422304	422463	-	3	5_SpeGroup
iORF_68801	LL2011_012	SpC	0	133	ordered_Spar_2	422321	422453	-	3	4_divergent
iORF_68802	LL2011_012	SpC	0	85	ordered_Spar_2	422321	422405	-	1	7_ancest
iORF_68843	LL2011_012	SpC	1	18	ordered_Spar_2	422430	422447	+	0	4_divergent
iORF_68844	LL2011_012	SpC	1	9	ordered_Spar_2	422435	422443	+	0	1_conserved
iORF_68341	LL2011_012	SpC	1	30	ordered_Spar_2	422473	422502	-	0	5_SpeGroup
iORF_68953	LL2011_012	SpC	1	33	ordered_Spar_2	424852	424884	-	0	3_pPar
iORF_69605	LL2011_012	SpC	1	93	ordered_Spar_2	426215	426307	+	0	4_divergent
iORF_69610	LL2011_012	SpC	1	60	ordered_Spar_2	426271	426330	+	0	3_pPar
iORF_69702	LL2011_012	SpC	0	24	ordered_Spar_2	426280	426303	-	0	5_SpeGroup
iORF_69768	LL2011_012	SpC	1	120	ordered_Spar_2	426300	426419	-	0	4_divergent
iORF_69484	LL2011_012	SpC	1	15	ordered_Spar_2	426386	426400	+	0	4_divergent
iORF_69486	LL2011_012	SpC	1	15	ordered_Spar_2	426395	426409	-	0	1_conserved
iORF_69491	LL2011_012	SpC	0	15	ordered_Spar_2	426424	426438	+	0	5_SpeGroup
iORF_69502	LL2011_012	SpC	0	30	ordered_Spar_2	426435	426464	-	1	5_SpeGroup
iORF_69512	LL2011_012	SpC	0	15	ordered_Spar_2	426496	426510	-	0	5_SpeGroup
iORF_70263	LL2011_012	SpC	0	84	ordered_Spar_2	427281	427364	-	0	4_divergent
iORF_70392	LL2011_012	SpC	1	18	ordered_Spar_2	427311	427328	+	0	4_divergent
iORF_69946	LL2011_012	SpC	1	39	ordered_Spar_2	427335	427373	+	1	5_SpeGroup
iORF_69947	LL2011_012	SpC	1	27	ordered_Spar_2	427338	427364	-	0	5_SpeGroup
iORF_70007	LL2011_012	SpC	1	21	ordered_Spar_2	427391	427411	+	0	6_polymorphic
iORF_70008	LL2011_012	SpC	0	33	ordered_Spar_2	427391	427423	+	3	6_polymorphic
iORF_70012	LL2011_012	SpC	0	21	ordered_Spar_2	427412	427432	+	3	5_SpeGroup
iORF_70683	LL2011_012	SpC	0	21	ordered_Spar_2	431850	431870	-	0	5_SpeGroup
iORF_70737	LL2011_012	SpC	1	27	ordered_Spar_2	431859	431885	+	0	4_divergent
iORF_70778	LL2011_012	SpC	1	18	ordered_Spar_2	431882	431899	-	0	4_divergent
iORF_70815	LL2011_012	SpC	1	39	ordered_Spar_2	431900	431938	-	0	6_polymorphic
iORF_70820	LL2011_012	SpC	0	36	ordered_Spar_2	431903	431938	-	0	6_polymorphic
iORF_70563	LL2011_012	SpC	1	24	ordered_Spar_2	431974	431997	+	1	3_pPar
iORF_70985	LL2011_012	SpC	0	18	ordered_Spar_2	434114	434131	-	0	5_SpeGroup
iORF_71017	LL2011_012	SpC	0	81	ordered_Spar_2	434118	434198	+	0	6_polymorphic
iORF_71035	LL2011_012	SpC	1	36	ordered_Spar_2	434173	434208	-	0	1_conserved
iORF_71036	LL2011_012	SpC	0	58	ordered_Spar_2	434198	434255	+	0	5_SpeGroup
iORF_71038	LL2011_012	SpC	1	105	ordered_Spar_2	434198	434302	+	1	5_SpeGroup
iORF_70983	LL2011_012	SpC	0	10	ordered_Spar_2	434241	434250	+	0	5_SpeGroup
iORF_70998	LL2011_012	SpC	1	21	ordered_Spar_2	434258	434278	-	0	6_polymorphic
iORF_71008	LL2011_012	SpC	1	30	ordered_Spar_2	434268	434297	+	1	4_divergent
iORF_71024	LL2011_012	SpC	0	9	ordered_Spar_2	434294	434302	+	0	4_divergent
iORF_71033	LL2011_012	SpC	1	30	ordered_Spar_2	434299	434328	+	3	6_polymorphic
iORF_71040	LL2011_012	SpC	0	12	ordered_Spar_2	435218	435229	+	0	5_SpeGroup
iORF_71150	LL2011_012	SpC	1	15	ordered_Spar_2	435254	435268	+	0	6_polymorphic
iORF_71156	LL2011_012	SpC	0	12	ordered_Spar_2	435257	435268	+	0	6_polymorphic
iORF_71180	LL2011_012	SpC	1	18	ordered_Spar_2	435272	435289	+	2	3_pPar
iORF_71039	LL2011_012	SpC	1	42	ordered_Spar_2	435307	435348	-	0	3_pPar
iORF_71041	LL2011_012	SpC	1	60	ordered_Spar_2	435339	435398	+	0	6_polymorphic
iORF_71043	LL2011_012	SpC	0	36	ordered_Spar_2	435361	435396	-	0	5_SpeGroup
iORF_71045	LL2011_012	SpC	1	15	ordered_Spar_2	435382	435396	-	0	5_SpeGroup
iORF_71068	LL2011_012	SpC	1	21	ordered_Spar_2	435427	435447	+	0	4_divergent
iORF_71069	LL2011_012	SpC	0	97	ordered_Spar_2	435427	435523	+	0	5_SpeGroup
iORF_71081	LL2011_012	SpC	1	12	ordered_Spar_2	435440	435451	-	0	4_divergent
iORF_71116	LL2011_012	SpC	0	9	ordered_Spar_2	435477	435485	+	0	5_SpeGroup
iORF_71128	LL2011_012	SpC	1	15	ordered_Spar_2	435525	435539	-	0	1_conserved
iORF_71130	LL2011_012	SpC	1	24	ordered_Spar_2	435536	435559	-	1	3_pPar
iORF_71372	LL2011_012	SpC	1	42	ordered_Spar_2	437870	437911	-	0	3_pPar
iORF_71428	LL2011_012	SpC	0	160	ordered_Spar_2	437883	438042	-	1	5_SpeGroup
iORF_71480	LL2011_012	SpC	0	34	ordered_Spar_2	437908	437941	-	0	5_SpeGroup
iORF_71481	LL2011_012	SpC	1	135	ordered_Spar_2	437908	438042	-	1	4_divergent
iORF_71560	LL2011_012	SpC	1	18	ordered_Spar_2	437924	437941	-	0	4_divergent
iORF_71292	LL2011_012	SpC	1	36	ordered_Spar_2	437946	437981	-	0	3_pPar
iORF_71303	LL2011_012	SpC	1	30	ordered_Spar_2	437990	438019	+	0	6_polymorphic
iORF_71305	LL2011_012	SpC	1	21	ordered_Spar_2	438025	438045	+	0	4_divergent
iORF_71306	LL2011_012	SpC	0	27	ordered_Spar_2	438025	438051	+	0	5_SpeGroup
iORF_71326	LL2011_012	SpC	1	63	ordered_Spar_2	438063	438125	+	0	3_pPar
iORF_71339	LL2011_012	SpC	0	94	ordered_Spar_2	438129	438222	-	5	5_SpeGroup
iORF_71393	LL2011_012	SpC	1	39	ordered_Spar_2	438184	438222	-	1	4_divergent
iORF_71650	LL2011_012	SpC	1	48	ordered_Spar_2	440011	440058	-	0	4_divergent
iORF_71651	LL2011_012	SpC	0	69	ordered_Spar_2	440011	440079	-	0	5_SpeGroup
iORF_71654	LL2011_012	SpC	1	69	ordered_Spar_2	440038	440106	+	0	3_pPar
iORF_71656	LL2011_012	SpC	1	36	ordered_Spar_2	440051	440086	+	0	4_divergent
iORF_71657	LL2011_012	SpC	0	78	ordered_Spar_2	440051	440128	+	0	5_SpeGroup
iORF_71932	LL2011_012	SpC	0	73	ordered_Spar_2	441217	441289	+	3	5_SpeGroup
iORF_71953	LL2011_012	SpC	1	27	ordered_Spar_2	441226	441252	-	0	3_pPar
iORF_71967	LL2011_012	SpC	1	33	ordered_Spar_2	441231	441263	-	0	4_divergent
iORF_71983	LL2011_012	SpC	0	22	ordered_Spar_2	441251	441272	+	0	5_SpeGroup
iORF_71985	LL2011_012	SpC	1	39	ordered_Spar_2	441251	441289	+	3	4_divergent
iORF_71945	LL2011_012	SpC	1	30	ordered_Spar_2	441347	441376	-	0	1_conserved
iORF_71960	LL2011_012	SpC	1	9	ordered_Spar_2	441407	441415	+	1	4_divergent
iORF_72396	LL2011_012	SpC	0	162	ordered_Spar_2	442542	442703	+	1	5_SpeGroup
iORF_72397	LL2011_012	SpC	0	9	ordered_Spar_2	442542	442550	+	0	5_SpeGroup
iORF_72400	LL2011_012	SpC	1	81	ordered_Spar_2	442542	442622	+	1	5_SpeGroup
iORF_72416	LL2011_012	SpC	1	72	ordered_Spar_2	442564	442635	+	1	4_divergent
iORF_72430	LL2011_012	SpC	0	93	ordered_Spar_2	442573	442665	+	1	5_SpeGroup
iORF_72375	LL2011_012	SpC	1	33	ordered_Spar_2	442632	442664	+	0	4_divergent
iORF_72389	LL2011_012	SpC	0	24	ordered_Spar_2	442685	442708	+	0	5_SpeGroup
iORF_72391	LL2011_012	SpC	0	166	ordered_Spar_2	442685	442850	+	2	6_polymorphic
iORF_72392	LL2011_012	SpC	1	189	ordered_Spar_2	442685	442873	+	2	5_SpeGroup
iORF_72393	LL2011_012	SpC	0	218	ordered_Spar_2	442685	442902	+	2	6_polymorphic
iORF_72401	LL2011_012	SpC	0	146	ordered_Spar_2	442705	442850	+	2	6_polymorphic
iORF_72402	LL2011_012	SpC	0	169	ordered_Spar_2	442705	442873	+	2	6_polymorphic
iORF_72403	LL2011_012	SpC	1	198	ordered_Spar_2	442705	442902	+	2	6_polymorphic
iORF_72406	LL2011_012	SpC	1	18	ordered_Spar_2	442710	442727	+	0	1_conserved
iORF_72408	LL2011_012	SpC	1	21	ordered_Spar_2	442735	442755	-	0	3_pPar
iORF_72410	LL2011_012	SpC	0	36	ordered_Spar_2	442755	442790	-	0	6_polymorphic
iORF_72417	LL2011_012	SpC	1	75	ordered_Spar_2	442916	442990	-	0	6_polymorphic
iORF_72431	LL2011_012	SpC	1	30	ordered_Spar_2	443095	443124	-	1	4_divergent
iORF_72433	LL2011_012	SpC	1	12	ordered_Spar_2	443176	443187	-	0	3_pPar
iORF_72454	LL2011_012	SpC	0	27	ordered_Spar_2	443809	443835	-	0	6_polymorphic
iORF_72455	LL2011_012	SpC	0	27	ordered_Spar_2	443809	443835	-	1	6_polymorphic
iORF_72456	LL2011_012	SpC	1	27	ordered_Spar_2	443809	443835	-	3	5_SpeGroup
iORF_72474	LL2011_012	SpC	0	27	ordered_Spar_2	443822	443848	+	3	5_SpeGroup
iORF_72435	LL2011_012	SpC	0	77	ordered_Spar_2	443910	443986	-	5	6_polymorphic
iORF_72437	LL2011_012	SpC	1	69	ordered_Spar_2	443918	443986	-	5	6_polymorphic
iORF_72438	LL2011_012	SpC	0	186	ordered_Spar_2	443918	444103	-	5	6_polymorphic
iORF_72439	LL2011_012	SpC	0	40	ordered_Spar_2	443947	443986	-	0	4_divergent
iORF_72440	LL2011_012	SpC	1	9	ordered_Spar_2	443951	443959	+	0	1_conserved
iORF_72442	LL2011_012	SpC	0	55	ordered_Spar_2	443956	444010	+	0	5_SpeGroup
iORF_72443	LL2011_012	SpC	0	98	ordered_Spar_2	443956	444053	+	0	5_SpeGroup
iORF_72444	LL2011_012	SpC	1	21	ordered_Spar_2	443983	444003	-	0	3_pPar
iORF_72446	LL2011_012	SpC	0	33	ordered_Spar_2	444000	444032	-	0	5_SpeGroup
iORF_72449	LL2011_012	SpC	1	57	ordered_Spar_2	444016	444072	+	0	6_polymorphic
iORF_72450	LL2011_012	SpC	0	76	ordered_Spar_2	444016	444091	+	0	6_polymorphic
iORF_72451	LL2011_012	SpC	1	42	ordered_Spar_2	444050	444091	+	0	6_polymorphic
iORF_72458	LL2011_012	SpC	1	66	ordered_Spar_2	444084	444149	-	1	6_polymorphic
iORF_72459	LL2011_012	SpC	1	27	ordered_Spar_2	444088	444114	+	0	3_pPar
iORF_72462	LL2011_012	SpC	0	48	ordered_Spar_2	444094	444141	-	1	7_ancest
iORF_72463	LL2011_012	SpC	1	129	ordered_Spar_2	444094	444222	-	2	4_divergent
iORF_72466	LL2011_012	SpC	0	57	ordered_Spar_2	444166	444222	-	1	5_SpeGroup
iORF_72467	LL2011_012	SpC	1	21	ordered_Spar_2	444168	444188	+	0	4_divergent
iORF_72469	LL2011_012	SpC	0	99	ordered_Spar_2	444182	444280	+	1	5_SpeGroup
iORF_72470	LL2011_012	SpC	1	147	ordered_Spar_2	444182	444328	+	2	4_divergent
iORF_72471	LL2011_012	SpC	0	45	ordered_Spar_2	444185	444229	-	1	5_SpeGroup
iORF_72475	LL2011_012	SpC	0	18	ordered_Spar_2	444216	444233	+	0	5_SpeGroup
iORF_72476	LL2011_012	SpC	0	39	ordered_Spar_2	444216	444254	+	0	5_SpeGroup
iORF_72477	LL2011_012	SpC	1	27	ordered_Spar_2	444219	444245	-	0	3_pPar
iORF_72479	LL2011_012	SpC	0	24	ordered_Spar_2	444245	444268	-	0	5_SpeGroup
iORF_72480	LL2011_012	SpC	1	42	ordered_Spar_2	444245	444286	-	0	4_divergent
iORF_72482	LL2011_012	SpC	0	75	ordered_Spar_2	444267	444341	+	1	4_divergent
iORF_72484	LL2011_012	SpC	0	42	ordered_Spar_2	444287	444328	+	1	5_SpeGroup
iORF_72485	LL2011_012	SpC	1	24	ordered_Spar_2	444300	444323	-	1	6_polymorphic
iORF_72487	LL2011_012	SpC	1	177	ordered_Spar_2	445094	445270	+	20	4_divergent
iORF_72503	LL2011_012	SpC	0	56	ordered_Spar_2	445107	445162	-	1	7_ancest
iORF_72504	LL2011_012	SpC	1	51	ordered_Spar_2	445112	445162	-	1	4_divergent
iORF_72508	LL2011_012	SpC	0	57	ordered_Spar_2	445120	445176	-	2	5_SpeGroup
iORF_72509	LL2011_012	SpC	0	39	ordered_Spar_2	445124	445162	-	1	5_SpeGroup
iORF_72606	LL2011_012	SpC	1	18	ordered_Spar_2	445159	445176	-	1	6_polymorphic
iORF_72488	LL2011_012	SpC	0	82	ordered_Spar_2	445195	445276	-	7	5_SpeGroup
iORF_72490	LL2011_012	SpC	1	9	ordered_Spar_2	445252	445260	-	0	4_divergent
iORF_72492	LL2011_012	SpC	0	23	ordered_Spar_2	445262	445284	-	4	5_SpeGroup
iORF_72498	LL2011_012	SpC	0	18	ordered_Spar_2	445283	445300	+	1	4_divergent
iORF_73163	LL2011_012	SpC	1	117	ordered_Spar_2	448233	448349	+	1	3_pPar
iORF_73165	LL2011_012	SpC	1	27	ordered_Spar_2	448308	448334	-	0	4_divergent
iORF_72725	LL2011_012	SpC	1	15	ordered_Spar_2	448342	448356	-	0	1_conserved
iORF_72981	LL2011_012	SpC	1	33	ordered_Spar_2	448426	448458	+	1	3_pPar
iORF_73473	LL2011_012	SpC	0	36	ordered_Spar_2	450842	450877	-	2	6_polymorphic
iORF_73888	LL2011_012	SpC	1	15	ordered_Spar_2	450878	450892	-	0	6_polymorphic
iORF_73380	LL2011_012	SpC	0	60	ordered_Spar_2	450923	450982	+	0	5_SpeGroup
iORF_73405	LL2011_012	SpC	0	12	ordered_Spar_2	451018	451029	+	0	7_ancest
iORF_73480	LL2011_012	SpC	1	15	ordered_Spar_2	451385	451399	+	0	1_conserved
iORF_73633	LL2011_012	SpC	0	36	ordered_Spar_2	451417	451452	-	0	6_polymorphic
iORF_73702	LL2011_012	SpC	0	33	ordered_Spar_2	451440	451472	-	0	5_SpeGroup
iORF_73763	LL2011_012	SpC	1	12	ordered_Spar_2	451461	451472	-	0	4_divergent
iORF_73860	LL2011_012	SpC	1	9	ordered_Spar_2	451582	451590	-	0	5_SpeGroup
iORF_73868	LL2011_012	SpC	1	15	ordered_Spar_2	451606	451620	+	3	3_pPar
iORF_73877	LL2011_012	SpC	0	100	ordered_Spar_2	451670	451769	+	3	5_SpeGroup
iORF_73878	LL2011_012	SpC	1	78	ordered_Spar_2	451670	451747	+	3	6_polymorphic
iORF_73879	LL2011_012	SpC	0	86	ordered_Spar_2	451670	451755	+	3	6_polymorphic
iORF_73880	LL2011_012	SpC	1	129	ordered_Spar_2	451684	451812	-	3	6_polymorphic
iORF_73881	LL2011_012	SpC	0	62	ordered_Spar_2	451684	451745	-	2	5_SpeGroup
iORF_73885	LL2011_012	SpC	0	9	ordered_Spar_2	451707	451715	-	0	5_SpeGroup
iORF_73886	LL2011_012	SpC	0	101	ordered_Spar_2	451712	451812	-	2	5_SpeGroup
iORF_73887	LL2011_012	SpC	1	27	ordered_Spar_2	451715	451741	-	1	4_divergent
iORF_73890	LL2011_012	SpC	0	14	ordered_Spar_2	451728	451741	-	1	5_SpeGroup
iORF_73891	LL2011_012	SpC	1	18	ordered_Spar_2	451728	451745	-	1	4_divergent
iORF_73893	LL2011_012	SpC	0	60	ordered_Spar_2	451748	451807	+	1	6_polymorphic
iORF_73894	LL2011_012	SpC	1	12	ordered_Spar_2	451748	451759	+	0	6_polymorphic
iORF_73897	LL2011_012	SpC	1	33	ordered_Spar_2	451764	451796	-	1	3_pPar
iORF_73898	LL2011_012	SpC	0	42	ordered_Spar_2	451766	451807	+	1	6_polymorphic
iORF_73373	LL2011_012	SpC	1	21	ordered_Spar_2	451787	451807	+	0	4_divergent
iORF_74057	LL2011_012	SpC	1	51	ordered_Spar_2	452534	452584	-	0	3_pPar
iORF_74078	LL2011_012	SpC	0	39	ordered_Spar_2	452540	452578	+	0	5_SpeGroup
iORF_74079	LL2011_012	SpC	0	75	ordered_Spar_2	452540	452614	+	0	5_SpeGroup
iORF_74139	LL2011_012	SpC	1	15	ordered_Spar_2	452557	452571	+	0	1_conserved
iORF_73912	LL2011_012	SpC	0	21	ordered_Spar_2	452583	452603	+	0	6_polymorphic
iORF_73919	LL2011_012	SpC	1	24	ordered_Spar_2	452591	452614	+	0	4_divergent
iORF_73944	LL2011_012	SpC	0	33	ordered_Spar_2	452617	452649	-	0	5_SpeGroup
iORF_73945	LL2011_012	SpC	1	129	ordered_Spar_2	452617	452745	-	0	4_divergent
iORF_73946	LL2011_012	SpC	1	15	ordered_Spar_2	452619	452633	+	0	3_pPar
iORF_73952	LL2011_012	SpC	1	129	ordered_Spar_2	452630	452758	-	1	3_pPar
iORF_73958	LL2011_012	SpC	0	93	ordered_Spar_2	452653	452745	-	0	5_SpeGroup
iORF_73962	LL2011_012	SpC	0	21	ordered_Spar_2	452702	452722	+	0	5_SpeGroup
iORF_73963	LL2011_012	SpC	1	51	ordered_Spar_2	452702	452752	+	0	4_divergent
iORF_73968	LL2011_012	SpC	0	48	ordered_Spar_2	452727	452774	-	1	5_SpeGroup
iORF_73969	LL2011_012	SpC	1	39	ordered_Spar_2	452736	452774	-	1	4_divergent
iORF_73970	LL2011_012	SpC	0	9	ordered_Spar_2	452744	452752	+	0	5_SpeGroup
iORF_74149	LL2011_012	SpC	1	30	ordered_Spar_2	453291	453320	-	0	1_conserved
iORF_74344	LL2011_012	SpC	1	24	ordered_Spar_2	453313	453336	+	0	1_conserved
iORF_74431	LL2011_012	SpC	1	9	ordered_Spar_2	453425	453433	-	0	3_pPar
iORF_74432	LL2011_012	SpC	1	87	ordered_Spar_2	453430	453516	-	3	6_polymorphic
iORF_74434	LL2011_012	SpC	1	21	ordered_Spar_2	453432	453452	+	3	3_pPar
iORF_74436	LL2011_012	SpC	1	21	ordered_Spar_2	453465	453485	-	0	1_conserved
iORF_73907	LL2011_012	SpC	1	24	ordered_Spar_2	453471	453494	+	0	1_conserved
iORF_73909	LL2011_012	SpC	1	48	ordered_Spar_2	453487	453534	+	0	3_pPar
iORF_73910	LL2011_012	SpC	1	36	ordered_Spar_2	453491	453526	+	0	1_conserved
iORF_73911	LL2011_012	SpC	1	27	ordered_Spar_2	453506	453532	-	0	3_pPar
iORF_73913	LL2011_012	SpC	1	9	ordered_Spar_2	453545	453553	-	0	3_pPar
iORF_75408	LL2011_012	SpC	1	24	ordered_Spar_2	457080	457103	-	0	3_pPar
iORF_75513	LL2011_012	SpC	0	170	ordered_Spar_2	457102	457271	+	2	5_SpeGroup
iORF_75514	LL2011_012	SpC	1	183	ordered_Spar_2	457102	457284	+	2	4_divergent
iORF_75558	LL2011_012	SpC	1	15	ordered_Spar_2	457107	457121	+	1	3_pPar
iORF_75570	LL2011_012	SpC	1	18	ordered_Spar_2	457116	457133	-	0	1_conserved
iORF_75571	LL2011_012	SpC	0	240	ordered_Spar_2	457135	457374	-	2	5_SpeGroup
iORF_75572	LL2011_012	SpC	0	356	ordered_Spar_2	457167	457522	+	14	7_ancest
iORF_75574	LL2011_012	SpC	0	44	ordered_Spar_2	457167	457210	+	1	5_SpeGroup
iORF_75575	LL2011_012	SpC	0	252	ordered_Spar_2	457167	457418	+	3	6_polymorphic
iORF_75576	LL2011_012	SpC	1	282	ordered_Spar_2	457167	457448	+	4	6_polymorphic
iORF_75577	LL2011_012	SpC	0	195	ordered_Spar_2	457181	457375	-	2	5_SpeGroup
iORF_75578	LL2011_012	SpC	1	168	ordered_Spar_2	457207	457374	-	1	5_SpeGroup
iORF_75579	LL2011_012	SpC	1	51	ordered_Spar_2	457294	457344	+	0	1_conserved
iORF_75580	LL2011_012	SpC	1	24	ordered_Spar_2	457305	457328	-	0	5_SpeGroup
iORF_75581	LL2011_012	SpC	0	27	ordered_Spar_2	457305	457331	-	0	5_SpeGroup
iORF_75582	LL2011_012	SpC	0	125	ordered_Spar_2	457373	457497	+	11	5_SpeGroup
iORF_75707	LL2011_012	SpC	1	102	ordered_Spar_2	457421	457522	+	11	5_SpeGroup
iORF_75708	LL2011_012	SpC	0	41	ordered_Spar_2	457421	457461	+	1	5_SpeGroup
iORF_75799	LL2011_012	SpC	0	57	ordered_Spar_2	457445	457501	+	9	5_SpeGroup
iORF_75843	LL2011_012	SpC	1	9	ordered_Spar_2	457463	457471	-	1	6_polymorphic
iORF_75871	LL2011_012	SpC	0	53	ordered_Spar_2	457470	457522	+	9	5_SpeGroup
iORF_75872	LL2011_012	SpC	1	87	ordered_Spar_2	457470	457556	+	9	5_SpeGroup
iORF_75876	LL2011_012	SpC	0	12	ordered_Spar_2	457470	457481	+	0	5_SpeGroup
iORF_75934	LL2011_012	SpC	1	15	ordered_Spar_2	457483	457497	+	0	4_divergent
iORF_75961	LL2011_012	SpC	0	211	ordered_Spar_2	457491	457701	+	4	5_SpeGroup
iORF_74632	LL2011_012	SpC	0	18	ordered_Spar_2	457566	457583	-	0	4_divergent
iORF_74633	LL2011_012	SpC	1	117	ordered_Spar_2	457566	457682	-	3	5_SpeGroup
iORF_74634	LL2011_012	SpC	0	15	ordered_Spar_2	457571	457585	+	0	5_SpeGroup
iORF_74636	LL2011_012	SpC	1	54	ordered_Spar_2	457571	457624	+	3	4_divergent
iORF_74637	LL2011_012	SpC	0	91	ordered_Spar_2	457592	457682	-	3	5_SpeGroup
iORF_74638	LL2011_012	SpC	1	33	ordered_Spar_2	457603	457635	-	2	4_divergent
iORF_74639	LL2011_012	SpC	0	39	ordered_Spar_2	457603	457641	-	2	5_SpeGroup
iORF_74648	LL2011_012	SpC	1	42	ordered_Spar_2	457666	457707	-	0	4_divergent
iORF_74651	LL2011_012	SpC	0	9	ordered_Spar_2	457682	457690	-	0	6_polymorphic
iORF_74694	LL2011_012	SpC	1	12	ordered_Spar_2	457863	457874	+	0	4_divergent
iORF_76017	LL2011_012	SpC	0	101	ordered_Spar_2	460391	460491	-	1	6_polymorphic
iORF_76043	LL2011_012	SpC	1	66	ordered_Spar_2	460398	460463	-	1	5_SpeGroup
iORF_76080	LL2011_012	SpC	0	78	ordered_Spar_2	460414	460491	-	0	4_divergent
iORF_76097	LL2011_012	SpC	1	69	ordered_Spar_2	460423	460491	-	0	5_SpeGroup
iORF_76098	LL2011_012	SpC	0	41	ordered_Spar_2	460423	460463	-	0	5_SpeGroup
iORF_76120	LL2011_012	SpC	0	22	ordered_Spar_2	460442	460463	-	0	5_SpeGroup
iORF_76124	LL2011_012	SpC	0	27	ordered_Spar_2	460460	460486	-	0	5_SpeGroup
iORF_76132	LL2011_012	SpC	1	21	ordered_Spar_2	460466	460486	-	0	4_divergent
iORF_76587	LL2011_012	SpC	0	45	ordered_Spar_2	467230	467274	+	2	6_polymorphic
iORF_76798	LL2011_012	SpC	0	12	ordered_Spar_2	467279	467290	+	0	5_SpeGroup
iORF_76800	LL2011_012	SpC	1	69	ordered_Spar_2	467279	467347	+	2	5_SpeGroup
iORF_76400	LL2011_012	SpC	1	48	ordered_Spar_2	467293	467340	-	2	3_pPar
iORF_76405	LL2011_012	SpC	1	72	ordered_Spar_2	467296	467367	+	2	6_polymorphic
iORF_76406	LL2011_012	SpC	0	75	ordered_Spar_2	467296	467370	+	2	5_SpeGroup
iORF_76407	LL2011_012	SpC	0	144	ordered_Spar_2	467296	467439	+	2	6_polymorphic
iORF_76431	LL2011_012	SpC	1	15	ordered_Spar_2	467349	467363	-	0	3_pPar
iORF_76442	LL2011_012	SpC	1	144	ordered_Spar_2	467393	467536	-	0	3_pPar
iORF_76502	LL2011_012	SpC	0	57	ordered_Spar_2	467439	467495	+	0	5_SpeGroup
iORF_76509	LL2011_012	SpC	1	36	ordered_Spar_2	467449	467484	-	0	3_pPar
iORF_76515	LL2011_012	SpC	1	33	ordered_Spar_2	467463	467495	+	0	4_divergent
iORF_76519	LL2011_012	SpC	0	100	ordered_Spar_2	467481	467580	-	1	5_SpeGroup
iORF_76525	LL2011_012	SpC	1	30	ordered_Spar_2	467492	467521	+	0	1_conserved
iORF_76529	LL2011_012	SpC	1	39	ordered_Spar_2	467511	467549	+	1	5_SpeGroup
iORF_76530	LL2011_012	SpC	0	92	ordered_Spar_2	467511	467602	+	2	5_SpeGroup
iORF_76531	LL2011_012	SpC	0	132	ordered_Spar_2	467511	467642	+	11	5_SpeGroup
iORF_76555	LL2011_012	SpC	1	57	ordered_Spar_2	467546	467602	+	1	4_divergent
iORF_76560	LL2011_012	SpC	1	36	ordered_Spar_2	467552	467587	-	0	6_polymorphic
iORF_76564	LL2011_012	SpC	0	9	ordered_Spar_2	467572	467580	-	0	4_divergent
iORF_76568	LL2011_012	SpC	1	24	ordered_Spar_2	467593	467616	-	3	3_pPar
iORF_76598	LL2011_012	SpC	0	36	ordered_Spar_2	467632	467667	-	0	5_SpeGroup
iORF_76633	LL2011_012	SpC	0	21	ordered_Spar_2	467723	467743	-	3	5_SpeGroup
iORF_76634	LL2011_012	SpC	0	60	ordered_Spar_2	467723	467782	-	4	6_polymorphic
iORF_76636	LL2011_012	SpC	0	35	ordered_Spar_2	467748	467782	-	1	5_SpeGroup
iORF_76637	LL2011_012	SpC	0	9	ordered_Spar_2	467750	467758	+	0	5_SpeGroup
iORF_76638	LL2011_012	SpC	0	81	ordered_Spar_2	467750	467830	+	1	7_ancest
iORF_76746	LL2011_012	SpC	0	159	ordered_Spar_2	467874	468032	+	3	6_polymorphic
iORF_76747	LL2011_012	SpC	0	36	ordered_Spar_2	467878	467913	+	0	5_SpeGroup
iORF_76752	LL2011_012	SpC	0	39	ordered_Spar_2	467881	467919	-	0	5_SpeGroup
iORF_76754	LL2011_012	SpC	0	63	ordered_Spar_2	467885	467947	+	1	6_polymorphic
iORF_76770	LL2011_012	SpC	1	15	ordered_Spar_2	467954	467968	-	0	3_pPar
iORF_76773	LL2011_012	SpC	0	111	ordered_Spar_2	467956	468066	+	1	5_SpeGroup
iORF_76775	LL2011_012	SpC	1	12	ordered_Spar_2	467975	467986	-	0	3_pPar
iORF_76777	LL2011_012	SpC	0	21	ordered_Spar_2	467987	468007	-	0	6_polymorphic
iORF_76807	LL2011_012	SpC	0	40	ordered_Spar_2	468063	468102	+	1	5_SpeGroup
iORF_76396	LL2011_012	SpC	0	87	ordered_Spar_2	468111	468197	-	1	6_polymorphic
iORF_76398	LL2011_012	SpC	1	45	ordered_Spar_2	468138	468182	+	0	1_conserved
iORF_76413	LL2011_012	SpC	0	21	ordered_Spar_2	468336	468356	-	1	6_polymorphic
iORF_76533	LL2011_012	SpC	1	9	ordered_Spar_2	470233	470241	+	0	1_conserved
iORF_76536	LL2011_012	SpC	1	15	ordered_Spar_2	470260	470274	-	1	3_pPar
iORF_76537	LL2011_012	SpC	1	27	ordered_Spar_2	470262	470288	+	1	3_pPar
iORF_76539	LL2011_012	SpC	1	42	ordered_Spar_2	470271	470312	-	2	3_pPar
iORF_76542	LL2011_012	SpC	0	51	ordered_Spar_2	470281	470331	-	1	5_SpeGroup
iORF_76544	LL2011_012	SpC	0	27	ordered_Spar_2	470316	470342	+	0	5_SpeGroup
iORF_76552	LL2011_012	SpC	0	9	ordered_Spar_2	470377	470385	+	1	6_polymorphic
iORF_77596	LL2011_012	SpC	1	18	ordered_Spar_2	471544	471561	+	0	1_conserved
iORF_77943	LL2011_012	SpC	1	69	ordered_Spar_2	472118	472186	+	4	5_SpeGroup
iORF_77950	LL2011_012	SpC	0	138	ordered_Spar_2	472123	472260	-	5	4_divergent
iORF_78148	LL2011_012	SpC	0	135	ordered_Spar_2	472152	472286	+	9	7_ancest
iORF_78150	LL2011_012	SpC	0	163	ordered_Spar_2	472152	472314	+	16	5_SpeGroup
iORF_78154	LL2011_012	SpC	0	12	ordered_Spar_2	472155	472166	+	0	6_polymorphic
iORF_78155	LL2011_012	SpC	1	123	ordered_Spar_2	472155	472277	+	1	6_polymorphic
iORF_78156	LL2011_012	SpC	0	132	ordered_Spar_2	472155	472286	+	9	6_polymorphic
iORF_77712	LL2011_012	SpC	0	102	ordered_Spar_2	472176	472277	+	1	6_polymorphic
iORF_77715	LL2011_012	SpC	1	45	ordered_Spar_2	472186	472230	+	0	4_divergent
iORF_77716	LL2011_012	SpC	0	36	ordered_Spar_2	472198	472233	-	0	6_polymorphic
iORF_77717	LL2011_012	SpC	0	39	ordered_Spar_2	472198	472236	-	0	5_SpeGroup
iORF_77718	LL2011_012	SpC	0	40	ordered_Spar_2	472198	472237	-	1	7_ancest
iORF_77720	LL2011_012	SpC	0	63	ordered_Spar_2	472198	472260	-	1	6_polymorphic
iORF_77726	LL2011_012	SpC	0	28	ordered_Spar_2	472233	472260	-	1	6_polymorphic
iORF_77731	LL2011_012	SpC	1	132	ordered_Spar_2	472259	472390	+	15	5_SpeGroup
iORF_77741	LL2011_012	SpC	0	104	ordered_Spar_2	472281	472384	-	11	5_SpeGroup
iORF_77746	LL2011_012	SpC	0	58	ordered_Spar_2	472290	472347	+	5	5_SpeGroup
iORF_77747	LL2011_012	SpC	0	8	ordered_Spar_2	472290	472297	+	1	5_SpeGroup
iORF_77749	LL2011_012	SpC	0	45	ordered_Spar_2	472290	472334	+	1	5_SpeGroup
iORF_77750	LL2011_012	SpC	0	101	ordered_Spar_2	472290	472390	+	1	7_ancest
iORF_77751	LL2011_012	SpC	0	76	ordered_Spar_2	472293	472368	-	0	5_SpeGroup
iORF_77754	LL2011_012	SpC	0	60	ordered_Spar_2	472331	472390	+	0	4_divergent
iORF_77825	LL2011_012	SpC	1	18	ordered_Spar_2	472383	472400	+	0	5_SpeGroup
iORF_77885	LL2011_012	SpC	0	20	ordered_Spar_2	472457	472476	+	0	4_divergent
iORF_77886	LL2011_012	SpC	1	24	ordered_Spar_2	472457	472480	+	0	4_divergent
iORF_77918	LL2011_012	SpC	1	9	ordered_Spar_2	472483	472491	-	0	1_conserved
iORF_78948	LL2011_012	SpC	1	12	ordered_Spar_2	479576	479587	+	0	1_conserved
iORF_79181	LL2011_012	SpC	1	72	ordered_Spar_2	479611	479682	+	0	3_pPar
iORF_78917	LL2011_012	SpC	1	60	ordered_Spar_2	479708	479767	+	1	3_pPar
iORF_78919	LL2011_012	SpC	1	69	ordered_Spar_2	479726	479794	-	1	3_pPar
iORF_78932	LL2011_012	SpC	1	42	ordered_Spar_2	479769	479810	-	0	1_conserved
iORF_78934	LL2011_012	SpC	1	18	ordered_Spar_2	479771	479788	+	0	1_conserved
iORF_78946	LL2011_012	SpC	0	15	ordered_Spar_2	479882	479896	+	0	6_polymorphic
iORF_78947	LL2011_012	SpC	1	18	ordered_Spar_2	479882	479899	+	0	6_polymorphic
iORF_78950	LL2011_012	SpC	0	33	ordered_Spar_2	479935	479967	+	0	5_SpeGroup
iORF_78955	LL2011_012	SpC	0	98	ordered_Spar_2	479956	480053	-	3	7_ancest
iORF_78956	LL2011_012	SpC	0	94	ordered_Spar_2	479960	480053	-	3	4_divergent
iORF_78961	LL2011_012	SpC	1	42	ordered_Spar_2	480012	480053	-	2	4_divergent
iORF_79813	LL2011_012	SpC	1	39	ordered_Spar_2	481708	481746	-	0	6_polymorphic
iORF_79817	LL2011_012	SpC	1	12	ordered_Spar_2	481719	481730	-	0	6_polymorphic
iORF_79818	LL2011_012	SpC	0	18	ordered_Spar_2	481719	481736	-	0	6_polymorphic
iORF_79828	LL2011_012	SpC	0	12	ordered_Spar_2	481735	481746	-	0	6_polymorphic
iORF_79835	LL2011_012	SpC	1	45	ordered_Spar_2	481745	481789	+	1	3_pPar
iORF_79838	LL2011_012	SpC	1	75	ordered_Spar_2	481752	481826	-	1	4_divergent
iORF_80159	LL2011_012	SpC	1	15	ordered_Spar_2	481985	481999	+	0	6_polymorphic
iORF_80160	LL2011_012	SpC	0	26	ordered_Spar_2	481985	482010	+	1	6_polymorphic
iORF_81063	LL2011_012	SpC	1	57	ordered_Spar_2	482285	482341	-	0	1_conserved
iORF_81070	LL2011_012	SpC	0	12	ordered_Spar_2	482294	482305	+	0	6_polymorphic
iORF_81784	LL2011_012	SpC	1	21	ordered_Spar_2	484064	484084	+	0	1_conserved
iORF_81927	LL2011_012	SpC	1	15	ordered_Spar_2	484076	484090	-	0	3_pPar
iORF_81612	LL2011_012	SpC	1	36	ordered_Spar_2	484180	484215	+	0	1_conserved
iORF_81615	LL2011_012	SpC	1	54	ordered_Spar_2	484208	484261	+	0	3_pPar
iORF_82105	LL2011_012	SpC	1	12	ordered_Spar_2	485301	485312	+	0	4_divergent
iORF_82133	LL2011_012	SpC	1	36	ordered_Spar_2	485417	485452	+	0	3_pPar
iORF_82278	LL2011_012	SpC	1	33	ordered_Spar_2	485456	485488	-	0	3_pPar
iORF_82475	LL2011_012	SpC	1	18	ordered_Spar_2	485515	485532	-	0	3_pPar
iORF_83311	LL2011_012	SpC	1	153	ordered_Spar_2	488069	488221	-	4	4_divergent
iORF_83306	LL2011_012	SpC	1	96	ordered_Spar_2	488088	488183	+	4	3_pPar
iORF_83411	LL2011_012	SpC	1	72	ordered_Spar_2	488098	488169	+	0	3_pPar
iORF_83284	LL2011_012	SpC	1	51	ordered_Spar_2	488220	488270	+	4	4_divergent
iORF_83294	LL2011_012	SpC	1	51	ordered_Spar_2	488239	488289	-	5	4_divergent
iORF_83295	LL2011_012	SpC	0	104	ordered_Spar_2	488239	488342	-	6	5_SpeGroup
iORF_83297	LL2011_012	SpC	0	21	ordered_Spar_2	488243	488263	-	0	5_SpeGroup
iORF_83299	LL2011_012	SpC	0	66	ordered_Spar_2	488243	488308	-	4	5_SpeGroup
iORF_83300	LL2011_012	SpC	1	87	ordered_Spar_2	488243	488329	-	5	5_SpeGroup
iORF_83301	LL2011_012	SpC	0	54	ordered_Spar_2	488245	488298	+	4	5_SpeGroup
iORF_83302	LL2011_012	SpC	1	66	ordered_Spar_2	488245	488310	+	4	4_divergent
iORF_83304	LL2011_012	SpC	0	8	ordered_Spar_2	488262	488269	+	1	5_SpeGroup
iORF_83308	LL2011_012	SpC	1	21	ordered_Spar_2	488273	488293	+	1	5_SpeGroup
iORF_83347	LL2011_012	SpC	0	57	ordered_Spar_2	488286	488342	-	1	5_SpeGroup
iORF_84810	LL2011_012	SpC	1	9	ordered_Spar_2	490551	490559	-	0	3_pPar
iORF_83582	LL2011_012	SpC	1	12	ordered_Spar_2	490587	490598	+	0	3_pPar
iORF_83596	LL2011_012	SpC	1	15	ordered_Spar_2	490601	490615	+	0	1_conserved
iORF_83601	LL2011_012	SpC	0	57	ordered_Spar_2	490619	490675	-	1	7_ancest
iORF_83606	LL2011_012	SpC	0	27	ordered_Spar_2	490649	490675	-	0	5_SpeGroup
iORF_83607	LL2011_012	SpC	1	24	ordered_Spar_2	490652	490675	-	0	5_SpeGroup
iORF_83719	LL2011_012	SpC	0	30	ordered_Spar_2	490696	490725	+	0	5_SpeGroup
iORF_84102	LL2011_012	SpC	1	15	ordered_Spar_2	490808	490822	-	0	3_pPar
iORF_85206	LL2011_012	SpC	0	29	ordered_Spar_2	492623	492651	+	1	5_SpeGroup
iORF_85287	LL2011_012	SpC	0	72	ordered_Spar_2	492623	492694	+	3	5_SpeGroup
iORF_85294	LL2011_012	SpC	1	87	ordered_Spar_2	492623	492709	+	3	5_SpeGroup
iORF_85019	LL2011_012	SpC	0	41	ordered_Spar_2	492635	492675	+	2	5_SpeGroup
iORF_84993	LL2011_012	SpC	1	102	ordered_Spar_2	492744	492845	-	0	1_conserved
iORF_85002	LL2011_012	SpC	1	171	ordered_Spar_2	492752	492922	+	2	6_polymorphic
iORF_85022	LL2011_012	SpC	1	36	ordered_Spar_2	492791	492826	-	0	4_divergent
iORF_85024	LL2011_012	SpC	0	90	ordered_Spar_2	492791	492880	-	2	5_SpeGroup
iORF_85027	LL2011_012	SpC	0	24	ordered_Spar_2	492825	492848	+	0	4_divergent
iORF_85028	LL2011_012	SpC	1	60	ordered_Spar_2	492825	492884	+	2	4_divergent
iORF_85044	LL2011_012	SpC	1	36	ordered_Spar_2	492845	492880	-	2	4_divergent
iORF_85065	LL2011_012	SpC	1	39	ordered_Spar_2	492919	492957	+	0	3_pPar
iORF_85128	LL2011_012	SpC	1	42	ordered_Spar_2	492932	492973	+	0	5_SpeGroup
iORF_85129	LL2011_012	SpC	0	54	ordered_Spar_2	492932	492985	+	0	4_divergent
iORF_85212	LL2011_012	SpC	1	33	ordered_Spar_2	492948	492980	+	0	3_pPar
iORF_85595	LL2011_012	SpC	0	42	ordered_Spar_2	495830	495871	+	0	5_SpeGroup
iORF_85597	LL2011_012	SpC	0	36	ordered_Spar_2	495836	495871	+	0	7_ancest
iORF_85613	LL2011_012	SpC	0	12	ordered_Spar_2	495884	495895	+	0	5_SpeGroup
iORF_85614	LL2011_012	SpC	1	45	ordered_Spar_2	495884	495928	+	0	4_divergent
iORF_85630	LL2011_012	SpC	1	54	ordered_Spar_2	495892	495945	-	0	3_pPar
iORF_85638	LL2011_012	SpC	0	30	ordered_Spar_2	495899	495928	+	0	5_SpeGroup
iORF_86718	LL2011_012	SpC	0	18	ordered_Spar_2	496525	496542	-	0	5_SpeGroup
iORF_86436	LL2011_012	SpC	0	54	ordered_Spar_2	496585	496638	+	1	6_polymorphic
iORF_86439	LL2011_012	SpC	1	21	ordered_Spar_2	496618	496638	+	1	5_SpeGroup
iORF_86515	LL2011_012	SpC	1	42	ordered_Spar_2	496763	496804	-	0	3_pPar
iORF_87103	LL2011_012	SpC	0	66	ordered_Spar_2	503980	504045	-	0	5_SpeGroup
iORF_87106	LL2011_012	SpC	1	21	ordered_Spar_2	503980	504000	-	0	4_divergent
iORF_87124	LL2011_012	SpC	0	102	ordered_Spar_2	503990	504091	+	0	5_SpeGroup
iORF_87217	LL2011_012	SpC	1	63	ordered_Spar_2	504015	504077	-	0	5_SpeGroup
iORF_87218	LL2011_012	SpC	0	75	ordered_Spar_2	504015	504089	-	0	5_SpeGroup
iORF_86941	LL2011_012	SpC	1	27	ordered_Spar_2	504065	504091	+	0	6_polymorphic
iORF_86953	LL2011_012	SpC	1	12	ordered_Spar_2	504083	504094	-	0	4_divergent
iORF_86959	LL2011_012	SpC	1	54	ordered_Spar_2	504097	504150	+	0	3_pPar
iORF_87679	LL2011_012	SpC	1	9	ordered_Spar_2	504796	504804	+	0	3_pPar
iORF_87857	LL2011_012	SpC	1	12	ordered_Spar_2	504843	504854	-	0	3_pPar
iORF_87359	LL2011_012	SpC	1	15	ordered_Spar_2	504889	504903	-	0	4_divergent
iORF_87362	LL2011_012	SpC	0	37	ordered_Spar_2	504896	504932	+	2	6_polymorphic
iORF_87921	LL2011_012	SpC	0	181	ordered_Spar_2	506547	506727	-	0	5_SpeGroup
iORF_87933	LL2011_012	SpC	0	9	ordered_Spar_2	506550	506558	+	0	5_SpeGroup
iORF_87934	LL2011_012	SpC	1	21	ordered_Spar_2	506550	506570	+	0	4_divergent
iORF_88194	LL2011_012	SpC	1	105	ordered_Spar_2	506623	506727	-	0	5_SpeGroup
iORF_87905	LL2011_012	SpC	1	21	ordered_Spar_2	506662	506682	+	0	1_conserved
iORF_87906	LL2011_012	SpC	1	132	ordered_Spar_2	506672	506803	-	1	5_SpeGroup
iORF_87910	LL2011_012	SpC	0	102	ordered_Spar_2	506702	506803	-	1	5_SpeGroup
iORF_87913	LL2011_012	SpC	1	111	ordered_Spar_2	506706	506816	+	2	4_divergent
iORF_87915	LL2011_012	SpC	0	18	ordered_Spar_2	506710	506727	-	0	5_SpeGroup
iORF_87932	LL2011_012	SpC	0	44	ordered_Spar_2	506767	506810	-	2	5_SpeGroup
iORF_87935	LL2011_012	SpC	0	23	ordered_Spar_2	506781	506803	-	1	4_divergent
iORF_87936	LL2011_012	SpC	0	30	ordered_Spar_2	506781	506810	-	2	5_SpeGroup
iORF_88246	LL2011_012	SpC	0	33	ordered_Spar_2	508385	508417	-	0	6_polymorphic
iORF_88247	LL2011_012	SpC	1	36	ordered_Spar_2	508385	508420	-	0	5_SpeGroup
iORF_88253	LL2011_012	SpC	1	15	ordered_Spar_2	508391	508405	+	0	1_conserved
iORF_89490	LL2011_012	SpC	1	9	ordered_Spar_2	517855	517863	+	0	3_pPar
iORF_89576	LL2011_012	SpC	1	39	ordered_Spar_2	517868	517906	+	0	1_conserved
iORF_89743	LL2011_012	SpC	1	51	ordered_Spar_2	517903	517953	+	0	3_pPar
iORF_89342	LL2011_012	SpC	0	202	ordered_Spar_2	517939	518140	-	0	5_SpeGroup
iORF_89372	LL2011_012	SpC	0	85	ordered_Spar_2	517982	518066	+	0	5_SpeGroup
iORF_89375	LL2011_012	SpC	1	186	ordered_Spar_2	517986	518171	-	1	4_divergent
iORF_89404	LL2011_012	SpC	0	93	ordered_Spar_2	518079	518171	-	1	5_SpeGroup
iORF_89405	LL2011_012	SpC	1	60	ordered_Spar_2	518081	518140	-	0	4_divergent
iORF_89407	LL2011_012	SpC	0	15	ordered_Spar_2	518088	518102	+	0	5_SpeGroup
iORF_89454	LL2011_012	SpC	1	12	ordered_Spar_2	518137	518148	-	0	1_conserved
iORF_89504	LL2011_012	SpC	0	30	ordered_Spar_2	518191	518220	-	0	5_SpeGroup
iORF_89845	LL2011_012	SpC	1	18	ordered_Spar_2	519254	519271	+	0	4_divergent
iORF_89888	LL2011_012	SpC	1	15	ordered_Spar_2	519277	519291	-	0	3_pPar
iORF_89977	LL2011_012	SpC	1	9	ordered_Spar_2	519292	519300	-	0	1_conserved
iORF_89810	LL2011_012	SpC	1	69	ordered_Spar_2	519353	519421	-	0	5_SpeGroup
iORF_89841	LL2011_012	SpC	1	12	ordered_Spar_2	519400	519411	+	0	1_conserved
iORF_89842	LL2011_012	SpC	1	12	ordered_Spar_2	519406	519417	-	0	4_divergent
iORF_89843	LL2011_012	SpC	1	18	ordered_Spar_2	519408	519425	+	1	3_pPar
iORF_89847	LL2011_012	SpC	1	42	ordered_Spar_2	519422	519463	-	1	3_pPar
iORF_89865	LL2011_012	SpC	0	12	ordered_Spar_2	519460	519471	-	0	5_SpeGroup
iORF_89869	LL2011_012	SpC	1	33	ordered_Spar_2	519468	519500	-	0	3_pPar
iORF_90592	LL2011_012	SpC	1	12	ordered_Spar_2	521901	521912	+	0	5_SpeGroup
iORF_90593	LL2011_012	SpC	0	24	ordered_Spar_2	521901	521924	+	0	4_divergent
iORF_90653	LL2011_012	SpC	0	9	ordered_Spar_2	521921	521929	-	0	5_SpeGroup
iORF_90960	LL2011_012	SpC	1	81	ordered_Spar_2	523389	523469	-	0	5_SpeGroup
iORF_90968	LL2011_012	SpC	0	60	ordered_Spar_2	523389	523448	-	0	6_polymorphic
iORF_91314	LL2011_012	SpC	0	15	ordered_Spar_2	523455	523469	-	0	5_SpeGroup
iORF_91316	LL2011_012	SpC	0	88	ordered_Spar_2	523455	523542	-	1	5_SpeGroup
iORF_90675	LL2011_012	SpC	0	73	ordered_Spar_2	523470	523542	-	1	7_ancest
iORF_90720	LL2011_012	SpC	0	10	ordered_Spar_2	523481	523490	+	0	5_SpeGroup
iORF_90766	LL2011_012	SpC	1	21	ordered_Spar_2	523487	523507	+	1	3_pPar
iORF_90812	LL2011_012	SpC	1	48	ordered_Spar_2	523495	523542	-	1	4_divergent
iORF_90889	LL2011_012	SpC	0	9	ordered_Spar_2	523549	523557	-	1	5_SpeGroup
iORF_90985	LL2011_012	SpC	1	33	ordered_Spar_2	523646	523678	+	0	4_divergent
iORF_90992	LL2011_012	SpC	1	54	ordered_Spar_2	523675	523728	-	0	4_divergent
iORF_91032	LL2011_012	SpC	1	42	ordered_Spar_2	523712	523753	+	0	3_pPar
iORF_91055	LL2011_012	SpC	0	184	ordered_Spar_2	523736	523919	-	3	5_SpeGroup
iORF_91072	LL2011_012	SpC	1	54	ordered_Spar_2	523769	523822	+	0	3_pPar
iORF_91099	LL2011_012	SpC	1	9	ordered_Spar_2	523797	523805	-	0	4_divergent
iORF_91104	LL2011_012	SpC	1	114	ordered_Spar_2	523806	523919	-	3	5_SpeGroup
iORF_91110	LL2011_012	SpC	1	30	ordered_Spar_2	523848	523877	+	0	5_SpeGroup
iORF_91111	LL2011_012	SpC	0	39	ordered_Spar_2	523848	523886	+	0	5_SpeGroup
iORF_91138	LL2011_012	SpC	0	45	ordered_Spar_2	523875	523919	-	0	5_SpeGroup
iORF_91148	LL2011_012	SpC	1	21	ordered_Spar_2	523883	523903	-	0	3_pPar
iORF_91163	LL2011_012	SpC	1	30	ordered_Spar_2	523902	523931	+	0	3_pPar
iORF_91195	LL2011_012	SpC	0	30	ordered_Spar_2	523945	523974	-	0	6_polymorphic
iORF_91201	LL2011_012	SpC	1	30	ordered_Spar_2	523952	523981	+	0	3_pPar
iORF_91207	LL2011_012	SpC	1	27	ordered_Spar_2	523965	523991	+	0	3_pPar
iORF_91217	LL2011_012	SpC	1	54	ordered_Spar_2	523974	524027	-	0	6_polymorphic
iORF_91218	LL2011_012	SpC	0	58	ordered_Spar_2	523974	524031	-	0	6_polymorphic
iORF_91225	LL2011_012	SpC	1	54	ordered_Spar_2	523978	524031	-	0	6_polymorphic
iORF_91238	LL2011_012	SpC	0	169	ordered_Spar_2	524034	524202	+	2	5_SpeGroup
iORF_91246	LL2011_012	SpC	1	72	ordered_Spar_2	524065	524136	+	0	5_SpeGroup
iORF_91254	LL2011_012	SpC	1	12	ordered_Spar_2	524072	524083	+	0	4_divergent
iORF_91255	LL2011_012	SpC	0	9	ordered_Spar_2	524075	524083	+	0	4_divergent
iORF_91260	LL2011_012	SpC	1	36	ordered_Spar_2	524111	524146	-	0	3_pPar
iORF_91306	LL2011_012	SpC	0	108	ordered_Spar_2	524209	524316	+	9	5_SpeGroup
iORF_91310	LL2011_012	SpC	0	60	ordered_Spar_2	524231	524290	-	6	5_SpeGroup
iORF_91311	LL2011_012	SpC	1	81	ordered_Spar_2	524236	524316	+	9	5_SpeGroup
iORF_91312	LL2011_012	SpC	1	42	ordered_Spar_2	524249	524290	-	0	4_divergent
iORF_91313	LL2011_012	SpC	1	21	ordered_Spar_2	524252	524272	+	0	3_pPar
iORF_91321	LL2011_012	SpC	1	21	ordered_Spar_2	524266	524286	-	0	6_polymorphic
iORF_91328	LL2011_012	SpC	0	28	ordered_Spar_2	524318	524345	+	0	5_SpeGroup
iORF_90674	LL2011_012	SpC	0	21	ordered_Spar_2	524364	524384	+	0	5_SpeGroup
iORF_90676	LL2011_012	SpC	1	12	ordered_Spar_2	524404	524415	+	0	3_pPar
iORF_90678	LL2011_012	SpC	1	27	ordered_Spar_2	524412	524438	+	0	3_pPar
iORF_90852	LL2011_012	SpC	1	30	ordered_Spar_2	524772	524801	+	0	3_pPar
iORF_90854	LL2011_012	SpC	0	131	ordered_Spar_2	524782	524912	-	3	7_ancest
iORF_90858	LL2011_012	SpC	0	149	ordered_Spar_2	524809	524957	-	3	6_polymorphic
iORF_90861	LL2011_012	SpC	0	18	ordered_Spar_2	524831	524848	-	0	5_SpeGroup
iORF_90866	LL2011_012	SpC	1	21	ordered_Spar_2	524892	524912	-	1	4_divergent
iORF_90867	LL2011_012	SpC	0	68	ordered_Spar_2	524900	524967	-	2	5_SpeGroup
iORF_90868	LL2011_012	SpC	0	27	ordered_Spar_2	524902	524928	+	2	5_SpeGroup
iORF_90869	LL2011_012	SpC	1	39	ordered_Spar_2	524902	524940	+	2	5_SpeGroup
iORF_90870	LL2011_012	SpC	1	12	ordered_Spar_2	524946	524957	-	0	6_polymorphic
iORF_90874	LL2011_012	SpC	1	18	ordered_Spar_2	524961	524978	-	0	3_pPar
iORF_91336	LL2011_012	SpC	1	117	ordered_Spar_2	526054	526170	+	1	5_SpeGroup
iORF_91338	LL2011_012	SpC	0	31	ordered_Spar_2	526054	526084	+	1	4_divergent
iORF_91439	LL2011_012	SpC	0	52	ordered_Spar_2	526076	526127	+	0	7_ancest
iORF_91440	LL2011_012	SpC	0	83	ordered_Spar_2	526080	526162	+	0	5_SpeGroup
iORF_91441	LL2011_012	SpC	0	91	ordered_Spar_2	526080	526170	+	0	5_SpeGroup
iORF_91442	LL2011_012	SpC	1	48	ordered_Spar_2	526080	526127	+	0	5_SpeGroup
iORF_91503	LL2011_012	SpC	1	30	ordered_Spar_2	526108	526137	-	0	5_SpeGroup
iORF_91504	LL2011_012	SpC	0	37	ordered_Spar_2	526108	526144	-	0	5_SpeGroup
iORF_91512	LL2011_012	SpC	0	174	ordered_Spar_2	526115	526288	-	20	7_ancest
iORF_91559	LL2011_012	SpC	1	21	ordered_Spar_2	526124	526144	-	0	6_polymorphic
iORF_91560	LL2011_012	SpC	0	165	ordered_Spar_2	526124	526288	-	20	7_ancest
iORF_91561	LL2011_012	SpC	0	184	ordered_Spar_2	526124	526307	-	34	6_polymorphic
iORF_91342	LL2011_012	SpC	0	16	ordered_Spar_2	526229	526244	+	0	5_SpeGroup
iORF_91370	LL2011_012	SpC	1	36	ordered_Spar_2	526249	526284	-	0	4_divergent
iORF_91371	LL2011_012	SpC	0	103	ordered_Spar_2	526249	526351	-	20	5_SpeGroup
iORF_91395	LL2011_012	SpC	1	9	ordered_Spar_2	526295	526303	+	0	5_SpeGroup
iORF_91398	LL2011_012	SpC	0	42	ordered_Spar_2	526300	526341	+	3	5_SpeGroup
iORF_91399	LL2011_012	SpC	0	55	ordered_Spar_2	526300	526354	+	4	5_SpeGroup
iORF_91400	LL2011_012	SpC	1	42	ordered_Spar_2	526310	526351	-	2	4_divergent
iORF_91619	LL2011_012	SpC	1	45	ordered_Spar_2	527314	527358	-	1	6_polymorphic
iORF_91638	LL2011_012	SpC	1	30	ordered_Spar_2	527320	527349	+	1	5_SpeGroup
iORF_91639	LL2011_012	SpC	0	41	ordered_Spar_2	527320	527360	+	1	7_ancest
iORF_91894	LL2011_012	SpC	0	55	ordered_Spar_2	527346	527400	-	0	5_SpeGroup
iORF_91897	LL2011_012	SpC	1	147	ordered_Spar_2	527346	527492	-	0	5_SpeGroup
iORF_91902	LL2011_012	SpC	0	37	ordered_Spar_2	527346	527382	-	0	5_SpeGroup
iORF_91922	LL2011_012	SpC	0	142	ordered_Spar_2	527351	527492	-	0	6_polymorphic
iORF_91924	LL2011_012	SpC	1	18	ordered_Spar_2	527351	527368	-	0	6_polymorphic
iORF_91927	LL2011_012	SpC	1	81	ordered_Spar_2	527353	527433	+	0	5_SpeGroup
iORF_91928	LL2011_012	SpC	0	85	ordered_Spar_2	527353	527437	+	0	4_divergent
iORF_91953	LL2011_012	SpC	1	15	ordered_Spar_2	527368	527382	-	0	4_divergent
iORF_91582	LL2011_012	SpC	1	51	ordered_Spar_2	527444	527494	+	0	4_divergent
iORF_91583	LL2011_012	SpC	0	93	ordered_Spar_2	527444	527536	+	0	5_SpeGroup
iORF_91584	LL2011_012	SpC	1	15	ordered_Spar_2	527450	527464	-	0	4_divergent
iORF_91586	LL2011_012	SpC	0	30	ordered_Spar_2	527461	527490	-	0	6_polymorphic
iORF_91587	LL2011_012	SpC	1	54	ordered_Spar_2	527461	527514	-	0	4_divergent
iORF_91589	LL2011_012	SpC	1	123	ordered_Spar_2	527477	527599	-	0	5_SpeGroup
iORF_91593	LL2011_012	SpC	0	21	ordered_Spar_2	527494	527514	-	0	5_SpeGroup
iORF_91606	LL2011_012	SpC	1	57	ordered_Spar_2	527511	527567	-	0	4_divergent
iORF_91607	LL2011_012	SpC	0	145	ordered_Spar_2	527511	527655	-	0	5_SpeGroup
iORF_91616	LL2011_012	SpC	0	18	ordered_Spar_2	527552	527569	+	0	5_SpeGroup
iORF_91618	LL2011_012	SpC	1	39	ordered_Spar_2	527552	527590	+	0	4_divergent
iORF_91622	LL2011_012	SpC	1	42	ordered_Spar_2	527592	527633	+	0	4_divergent
iORF_91624	LL2011_012	SpC	0	154	ordered_Spar_2	527592	527745	+	1	5_SpeGroup
iORF_91627	LL2011_012	SpC	1	87	ordered_Spar_2	527599	527685	-	1	4_divergent
iORF_91641	LL2011_012	SpC	1	129	ordered_Spar_2	527617	527745	+	1	4_divergent
iORF_91644	LL2011_012	SpC	1	21	ordered_Spar_2	527630	527650	+	0	4_divergent
iORF_91645	LL2011_012	SpC	0	9	ordered_Spar_2	527640	527648	-	0	4_divergent
iORF_91646	LL2011_012	SpC	0	30	ordered_Spar_2	527656	527685	-	1	5_SpeGroup
iORF_91653	LL2011_012	SpC	1	48	ordered_Spar_2	527715	527762	-	0	3_pPar
iORF_92419	LL2011_012	SpC	0	106	ordered_Spar_2	528707	528812	-	9	5_SpeGroup
iORF_92616	LL2011_012	SpC	1	84	ordered_Spar_2	528707	528790	-	0	5_SpeGroup
iORF_92121	LL2011_012	SpC	0	42	ordered_Spar_2	528718	528759	-	0	5_SpeGroup
iORF_92200	LL2011_012	SpC	1	30	ordered_Spar_2	528730	528759	-	0	4_divergent
iORF_92230	LL2011_012	SpC	0	82	ordered_Spar_2	528731	528812	-	9	5_SpeGroup
iORF_92337	LL2011_012	SpC	1	36	ordered_Spar_2	528746	528781	+	0	3_pPar
iORF_92373	LL2011_012	SpC	1	69	ordered_Spar_2	528765	528833	+	10	5_SpeGroup
iORF_92374	LL2011_012	SpC	0	85	ordered_Spar_2	528765	528849	+	10	5_SpeGroup
iORF_92375	LL2011_012	SpC	0	96	ordered_Spar_2	528765	528860	+	10	5_SpeGroup
iORF_92615	LL2011_012	SpC	1	9	ordered_Spar_2	528787	528795	-	0	3_pPar
iORF_92637	LL2011_012	SpC	0	103	ordered_Spar_2	528792	528894	-	12	6_polymorphic
iORF_92645	LL2011_012	SpC	1	129	ordered_Spar_2	528794	528922	+	15	6_polymorphic
iORF_92646	LL2011_012	SpC	0	209	ordered_Spar_2	528794	529002	+	17	6_polymorphic
iORF_92106	LL2011_012	SpC	0	102	ordered_Spar_2	528819	528920	-	6	6_polymorphic
iORF_92107	LL2011_012	SpC	0	137	ordered_Spar_2	528819	528955	-	7	6_polymorphic
iORF_92113	LL2011_012	SpC	0	87	ordered_Spar_2	528836	528922	+	5	4_divergent
iORF_92118	LL2011_012	SpC	1	81	ordered_Spar_2	528875	528955	-	5	6_polymorphic
iORF_92124	LL2011_012	SpC	1	30	ordered_Spar_2	528891	528920	-	3	6_polymorphic
iORF_92125	LL2011_012	SpC	0	30	ordered_Spar_2	528893	528922	+	3	6_polymorphic
iORF_92135	LL2011_012	SpC	0	49	ordered_Spar_2	528907	528955	-	4	6_polymorphic
iORF_92279	LL2011_012	SpC	0	66	ordered_Spar_2	529036	529101	-	0	5_SpeGroup
iORF_92293	LL2011_012	SpC	1	21	ordered_Spar_2	529068	529088	-	0	3_pPar
iORF_92802	LL2011_012	SpC	1	24	ordered_Spar_2	530960	530983	+	0	1_conserved
iORF_92845	LL2011_012	SpC	1	15	ordered_Spar_2	530966	530980	-	0	1_conserved
iORF_93033	LL2011_012	SpC	0	151	ordered_Spar_2	531010	531160	-	2	7_ancest
iORF_93035	LL2011_012	SpC	0	195	ordered_Spar_2	531010	531204	-	2	5_SpeGroup
iORF_93062	LL2011_012	SpC	1	51	ordered_Spar_2	531022	531072	-	1	4_divergent
iORF_92785	LL2011_012	SpC	1	87	ordered_Spar_2	531074	531160	-	1	6_polymorphic
iORF_92786	LL2011_012	SpC	0	131	ordered_Spar_2	531074	531204	-	1	6_polymorphic
iORF_92790	LL2011_012	SpC	0	80	ordered_Spar_2	531081	531160	-	1	6_polymorphic
iORF_92791	LL2011_012	SpC	0	124	ordered_Spar_2	531081	531204	-	1	6_polymorphic
iORF_92796	LL2011_012	SpC	1	87	ordered_Spar_2	531093	531179	+	1	6_polymorphic
iORF_92797	LL2011_012	SpC	0	103	ordered_Spar_2	531093	531195	+	1	6_polymorphic
iORF_92798	LL2011_012	SpC	0	49	ordered_Spar_2	531112	531160	-	1	6_polymorphic
iORF_92799	LL2011_012	SpC	1	93	ordered_Spar_2	531112	531204	-	1	6_polymorphic
iORF_93146	LL2011_012	SpC	1	24	ordered_Spar_2	532267	532290	+	1	3_pPar
iORF_93145	LL2011_012	SpC	0	30	ordered_Spar_2	532302	532331	+	2	5_SpeGroup
iORF_93148	LL2011_012	SpC	1	60	ordered_Spar_2	532337	532396	-	0	3_pPar
iORF_93150	LL2011_012	SpC	0	39	ordered_Spar_2	532350	532388	+	0	6_polymorphic
iORF_93095	LL2011_012	SpC	1	63	ordered_Spar_2	532361	532423	+	2	3_pPar
iORF_93097	LL2011_012	SpC	1	30	ordered_Spar_2	532377	532406	-	0	3_pPar
iORF_93105	LL2011_012	SpC	0	27	ordered_Spar_2	532407	532433	+	2	5_SpeGroup
iORF_94279	LL2011_012	SpC	1	24	ordered_Spar_2	535692	535715	-	0	4_divergent
iORF_93153	LL2011_012	SpC	1	30	ordered_Spar_2	535714	535743	+	0	1_conserved
iORF_93154	LL2011_012	SpC	1	21	ordered_Spar_2	535752	535772	+	0	1_conserved
iORF_93155	LL2011_012	SpC	1	33	ordered_Spar_2	535760	535792	+	1	4_divergent
iORF_93156	LL2011_012	SpC	0	189	ordered_Spar_2	535769	535957	-	17	6_polymorphic
iORF_93157	LL2011_012	SpC	1	48	ordered_Spar_2	535779	535826	-	1	3_pPar
iORF_94175	LL2011_012	SpC	1	45	ordered_Spar_2	535913	535957	-	1	5_SpeGroup
iORF_94194	LL2011_012	SpC	0	130	ordered_Spar_2	535966	536095	-	4	5_SpeGroup
iORF_94198	LL2011_012	SpC	0	33	ordered_Spar_2	535980	536012	-	3	5_SpeGroup
iORF_94213	LL2011_012	SpC	1	48	ordered_Spar_2	536048	536095	-	0	4_divergent
iORF_94231	LL2011_012	SpC	1	36	ordered_Spar_2	536098	536133	-	3	5_SpeGroup
iORF_94593	LL2011_012	SpC	0	28	ordered_Spar_2	537108	537135	-	0	5_SpeGroup
iORF_94365	LL2011_012	SpC	0	94	ordered_Spar_2	537116	537209	+	1	5_SpeGroup
iORF_94367	LL2011_012	SpC	1	24	ordered_Spar_2	537116	537139	+	0	5_SpeGroup
iORF_94507	LL2011_012	SpC	1	12	ordered_Spar_2	537159	537170	-	0	3_pPar
iORF_94529	LL2011_012	SpC	0	39	ordered_Spar_2	537163	537201	+	1	5_SpeGroup
iORF_94538	LL2011_012	SpC	1	15	ordered_Spar_2	537163	537177	+	1	4_divergent
iORF_94603	LL2011_012	SpC	0	70	ordered_Spar_2	537185	537254	-	4	5_SpeGroup
iORF_94638	LL2011_012	SpC	1	12	ordered_Spar_2	537198	537209	+	0	4_divergent
iORF_94333	LL2011_012	SpC	0	33	ordered_Spar_2	537222	537254	-	4	6_polymorphic
iORF_94361	LL2011_012	SpC	0	33	ordered_Spar_2	537244	537276	-	0	6_polymorphic
iORF_94369	LL2011_012	SpC	0	9	ordered_Spar_2	537275	537283	+	0	5_SpeGroup
iORF_94412	LL2011_012	SpC	1	12	ordered_Spar_2	537365	537376	-	0	4_divergent
iORF_94413	LL2011_012	SpC	1	9	ordered_Spar_2	537375	537383	+	0	6_polymorphic
iORF_94445	LL2011_012	SpC	0	45	ordered_Spar_2	537426	537470	+	7	4_divergent
iORF_94469	LL2011_012	SpC	1	12	ordered_Spar_2	537459	537470	+	0	4_divergent
iORF_94795	LL2011_012	SpC	0	89	ordered_Spar_2	538368	538456	+	2	5_SpeGroup
iORF_94796	LL2011_012	SpC	1	15	ordered_Spar_2	538368	538382	+	0	4_divergent
iORF_94834	LL2011_012	SpC	0	92	ordered_Spar_2	538386	538477	+	3	6_polymorphic
iORF_94835	LL2011_012	SpC	0	119	ordered_Spar_2	538386	538504	+	4	5_SpeGroup
iORF_94940	LL2011_012	SpC	1	33	ordered_Spar_2	538424	538456	+	1	4_divergent
iORF_94982	LL2011_012	SpC	1	21	ordered_Spar_2	538433	538453	-	1	3_pPar
iORF_94698	LL2011_012	SpC	0	89	ordered_Spar_2	538456	538544	+	2	5_SpeGroup
iORF_94744	LL2011_012	SpC	0	9	ordered_Spar_2	538469	538477	+	0	4_divergent
iORF_94750	LL2011_012	SpC	1	39	ordered_Spar_2	538474	538512	+	1	5_SpeGroup
iORF_94751	LL2011_012	SpC	0	71	ordered_Spar_2	538474	538544	+	1	7_ancest
iORF_94760	LL2011_012	SpC	0	52	ordered_Spar_2	538484	538535	-	1	6_polymorphic
iORF_94771	LL2011_012	SpC	0	30	ordered_Spar_2	538506	538535	-	0	5_SpeGroup
iORF_94777	LL2011_012	SpC	1	27	ordered_Spar_2	538509	538535	-	0	6_polymorphic
iORF_95385	LL2011_012	SpC	1	30	ordered_Spar_2	539332	539361	+	0	4_divergent
iORF_95023	LL2011_012	SpC	1	12	ordered_Spar_2	539387	539398	-	0	1_conserved
iORF_95744	LL2011_012	SpC	1	90	ordered_Spar_2	540148	540237	+	0	4_divergent
iORF_95636	LL2011_012	SpC	0	107	ordered_Spar_2	540247	540353	+	1	4_divergent
iORF_95637	LL2011_012	SpC	1	120	ordered_Spar_2	540247	540366	+	1	5_SpeGroup
iORF_95645	LL2011_012	SpC	0	42	ordered_Spar_2	540262	540303	-	0	6_polymorphic
iORF_95671	LL2011_012	SpC	1	21	ordered_Spar_2	540333	540353	+	0	5_SpeGroup
iORF_95679	LL2011_012	SpC	1	27	ordered_Spar_2	540370	540396	-	0	5_SpeGroup
iORF_95693	LL2011_012	SpC	1	12	ordered_Spar_2	540446	540457	-	0	3_pPar
iORF_95694	LL2011_012	SpC	1	21	ordered_Spar_2	540450	540470	+	0	5_SpeGroup
iORF_95696	LL2011_012	SpC	0	54	ordered_Spar_2	540454	540507	-	0	5_SpeGroup
iORF_95698	LL2011_012	SpC	1	9	ordered_Spar_2	540499	540507	-	0	4_divergent
iORF_95706	LL2011_012	SpC	1	9	ordered_Spar_2	540508	540516	+	0	3_pPar
iORF_95712	LL2011_012	SpC	1	30	ordered_Spar_2	540556	540585	-	1	3_pPar
iORF_95715	LL2011_012	SpC	1	30	ordered_Spar_2	540580	540609	+	0	3_pPar
iORF_95747	LL2011_012	SpC	1	9	ordered_Spar_2	540667	540675	-	0	4_divergent
iORF_95783	LL2011_012	SpC	1	84	ordered_Spar_2	540756	540839	+	3	4_divergent
iORF_97003	LL2011_012	SpC	0	25	ordered_Spar_2	542103	542127	+	5	4_divergent
iORF_97005	LL2011_012	SpC	0	42	ordered_Spar_2	542103	542144	+	5	6_polymorphic
iORF_97006	LL2011_012	SpC	1	81	ordered_Spar_2	542103	542183	+	5	6_polymorphic
iORF_96157	LL2011_012	SpC	1	33	ordered_Spar_2	542117	542149	+	0	4_divergent
iORF_97373	LL2011_012	SpC	0	51	ordered_Spar_2	544303	544353	-	0	5_SpeGroup
iORF_97540	LL2011_012	SpC	0	12	ordered_Spar_2	544323	544334	+	0	5_SpeGroup
iORF_97557	LL2011_012	SpC	1	24	ordered_Spar_2	544330	544353	-	0	4_divergent
iORF_97236	LL2011_012	SpC	1	54	ordered_Spar_2	544435	544488	-	0	3_pPar
iORF_97240	LL2011_012	SpC	1	9	ordered_Spar_2	544445	544453	+	0	3_pPar
iORF_97272	LL2011_012	SpC	1	12	ordered_Spar_2	544487	544498	+	0	3_pPar
iORF_97353	LL2011_012	SpC	1	36	ordered_Spar_2	544495	544530	+	0	5_SpeGroup
iORF_97367	LL2011_012	SpC	0	33	ordered_Spar_2	544498	544530	+	0	4_divergent
iORF_97493	LL2011_012	SpC	1	15	ordered_Spar_2	544609	544623	+	0	4_divergent
iORF_98031	LL2011_012	SpC	0	9	ordered_Spar_2	545421	545429	+	0	6_polymorphic
iORF_98047	LL2011_012	SpC	0	54	ordered_Spar_2	545441	545494	+	2	6_polymorphic
iORF_98055	LL2011_012	SpC	1	45	ordered_Spar_2	545450	545494	+	2	5_SpeGroup
iORF_98056	LL2011_012	SpC	0	295	ordered_Spar_2	545450	545744	+	4	5_SpeGroup
iORF_98062	LL2011_012	SpC	1	33	ordered_Spar_2	545456	545488	-	0	4_divergent
iORF_98072	LL2011_012	SpC	0	114	ordered_Spar_2	545475	545588	+	0	5_SpeGroup
iORF_97945	LL2011_012	SpC	1	147	ordered_Spar_2	545518	545664	+	0	5_SpeGroup
iORF_97946	LL2011_012	SpC	0	165	ordered_Spar_2	545518	545682	+	1	5_SpeGroup
iORF_97975	LL2011_012	SpC	1	12	ordered_Spar_2	545539	545550	-	0	3_pPar
iORF_97982	LL2011_012	SpC	1	12	ordered_Spar_2	545543	545554	+	0	3_pPar
iORF_97996	LL2011_012	SpC	0	12	ordered_Spar_2	545558	545569	-	0	5_SpeGroup
iORF_97998	LL2011_012	SpC	1	162	ordered_Spar_2	545558	545719	-	1	6_polymorphic
iORF_98003	LL2011_012	SpC	0	60	ordered_Spar_2	545566	545625	-	0	5_SpeGroup
iORF_98004	LL2011_012	SpC	1	114	ordered_Spar_2	545566	545679	-	1	4_divergent
iORF_98008	LL2011_012	SpC	1	21	ordered_Spar_2	545568	545588	+	0	5_SpeGroup
iORF_98009	LL2011_012	SpC	0	24	ordered_Spar_2	545568	545591	+	0	5_SpeGroup
iORF_98032	LL2011_012	SpC	0	32	ordered_Spar_2	545648	545679	-	1	5_SpeGroup
iORF_98033	LL2011_012	SpC	0	59	ordered_Spar_2	545661	545719	-	1	7_ancest
iORF_98034	LL2011_012	SpC	0	74	ordered_Spar_2	545661	545734	-	1	5_SpeGroup
iORF_98035	LL2011_012	SpC	1	12	ordered_Spar_2	545679	545690	-	0	1_conserved
iORF_98036	LL2011_012	SpC	1	15	ordered_Spar_2	545718	545732	+	0	5_SpeGroup
iORF_98037	LL2011_012	SpC	0	27	ordered_Spar_2	545718	545744	+	1	5_SpeGroup
iORF_98043	LL2011_012	SpC	0	9	ordered_Spar_2	545773	545781	-	0	4_divergent
iORF_98046	LL2011_012	SpC	1	15	ordered_Spar_2	545831	545845	+	0	3_pPar
iORF_98048	LL2011_012	SpC	1	72	ordered_Spar_2	545838	545909	-	0	1_conserved
iORF_98049	LL2011_012	SpC	0	90	ordered_Spar_2	545842	545931	+	0	5_SpeGroup
iORF_98050	LL2011_012	SpC	0	123	ordered_Spar_2	545842	545964	+	0	5_SpeGroup
iORF_98051	LL2011_012	SpC	1	15	ordered_Spar_2	545870	545884	+	0	1_conserved
iORF_98052	LL2011_012	SpC	0	60	ordered_Spar_2	545890	545949	-	0	5_SpeGroup
iORF_98054	LL2011_012	SpC	1	21	ordered_Spar_2	545898	545918	+	0	1_conserved
iORF_98059	LL2011_012	SpC	1	21	ordered_Spar_2	545940	545960	-	0	3_pPar
iORF_98060	LL2011_012	SpC	0	21	ordered_Spar_2	545944	545964	+	0	5_SpeGroup
iORF_98065	LL2011_012	SpC	1	18	ordered_Spar_2	546054	546071	+	0	1_conserved
iORF_98066	LL2011_012	SpC	0	15	ordered_Spar_2	546086	546100	+	1	5_SpeGroup
iORF_98068	LL2011_012	SpC	0	27	ordered_Spar_2	546158	546184	-	0	6_polymorphic
iORF_98069	LL2011_012	SpC	1	9	ordered_Spar_2	546176	546184	-	0	6_polymorphic
iORF_98077	LL2011_012	SpC	0	72	ordered_Spar_2	546212	546283	+	1	5_SpeGroup
iORF_98079	LL2011_012	SpC	1	60	ordered_Spar_2	546232	546291	+	0	4_divergent
iORF_98081	LL2011_012	SpC	0	19	ordered_Spar_2	546263	546281	-	0	5_SpeGroup
iORF_98082	LL2011_012	SpC	0	117	ordered_Spar_2	546267	546383	-	3	6_polymorphic
iORF_98083	LL2011_012	SpC	1	117	ordered_Spar_2	546267	546383	-	4	6_polymorphic
iORF_98085	LL2011_012	SpC	0	73	ordered_Spar_2	546304	546376	+	3	6_polymorphic
iORF_98089	LL2011_012	SpC	0	50	ordered_Spar_2	546304	546353	+	1	6_polymorphic
iORF_98090	LL2011_012	SpC	0	114	ordered_Spar_2	546311	546424	-	4	5_SpeGroup
iORF_98091	LL2011_012	SpC	0	66	ordered_Spar_2	546315	546380	+	3	6_polymorphic
iORF_98094	LL2011_012	SpC	0	39	ordered_Spar_2	546315	546353	+	1	6_polymorphic
iORF_98096	LL2011_012	SpC	0	40	ordered_Spar_2	546344	546383	-	3	5_SpeGroup
iORF_97938	LL2011_012	SpC	1	90	ordered_Spar_2	546470	546559	-	1	3_pPar
iORF_97939	LL2011_012	SpC	1	15	ordered_Spar_2	546509	546523	+	0	1_conserved
iORF_97940	LL2011_012	SpC	1	105	ordered_Spar_2	546556	546660	-	10	6_polymorphic
iORF_97941	LL2011_012	SpC	0	111	ordered_Spar_2	546556	546666	-	10	6_polymorphic
iORF_97943	LL2011_012	SpC	0	60	ordered_Spar_2	546576	546635	+	9	6_polymorphic
iORF_97949	LL2011_012	SpC	0	39	ordered_Spar_2	546616	546654	+	5	5_SpeGroup
iORF_97952	LL2011_012	SpC	0	39	ordered_Spar_2	546622	546660	-	0	5_SpeGroup
iORF_97956	LL2011_012	SpC	1	87	ordered_Spar_2	546651	546737	-	1	3_pPar
iORF_97957	LL2011_012	SpC	1	27	ordered_Spar_2	546661	546687	+	0	3_pPar
iORF_97959	LL2011_012	SpC	1	48	ordered_Spar_2	546687	546734	+	1	4_divergent
iORF_97963	LL2011_012	SpC	0	96	ordered_Spar_2	546697	546792	+	0	7_ancest
iORF_97966	LL2011_012	SpC	0	48	ordered_Spar_2	546707	546754	-	0	5_SpeGroup
iORF_97967	LL2011_012	SpC	1	66	ordered_Spar_2	546707	546772	-	0	4_divergent
iORF_97968	LL2011_012	SpC	0	48	ordered_Spar_2	546729	546776	+	0	5_SpeGroup
iORF_97969	LL2011_012	SpC	1	21	ordered_Spar_2	546741	546761	-	0	6_polymorphic
iORF_97972	LL2011_012	SpC	0	214	ordered_Spar_2	546786	546999	+	12	5_SpeGroup
iORF_97973	LL2011_012	SpC	0	273	ordered_Spar_2	546786	547058	+	13	5_SpeGroup
iORF_97974	LL2011_012	SpC	1	42	ordered_Spar_2	546789	546830	-	0	1_conserved
iORF_97977	LL2011_012	SpC	1	48	ordered_Spar_2	546812	546859	-	0	3_pPar
iORF_97978	LL2011_012	SpC	0	124	ordered_Spar_2	546829	546952	+	11	5_SpeGroup
iORF_97979	LL2011_012	SpC	1	171	ordered_Spar_2	546829	546999	+	12	4_divergent
iORF_97983	LL2011_012	SpC	0	18	ordered_Spar_2	546832	546849	-	0	5_SpeGroup
iORF_97985	LL2011_012	SpC	1	222	ordered_Spar_2	546837	547058	+	13	5_SpeGroup
iORF_97989	LL2011_012	SpC	0	106	ordered_Spar_2	546866	546971	-	11	5_SpeGroup
iORF_97990	LL2011_012	SpC	1	75	ordered_Spar_2	546897	546971	-	11	4_divergent
iORF_97993	LL2011_012	SpC	1	78	ordered_Spar_2	546919	546996	-	1	3_pPar
iORF_97994	LL2011_012	SpC	0	102	ordered_Spar_2	546957	547058	+	2	5_SpeGroup
iORF_98002	LL2011_012	SpC	1	108	ordered_Spar_2	547048	547155	-	1	3_pPar
iORF_98006	LL2011_012	SpC	1	204	ordered_Spar_2	547052	547255	+	2	4_divergent
iORF_98007	LL2011_012	SpC	0	242	ordered_Spar_2	547052	547293	+	2	4_divergent
iORF_98012	LL2011_012	SpC	0	92	ordered_Spar_2	547142	547233	-	1	4_divergent
iORF_98013	LL2011_012	SpC	0	83	ordered_Spar_2	547147	547229	+	1	4_divergent
iORF_98014	LL2011_012	SpC	1	147	ordered_Spar_2	547147	547293	+	1	6_polymorphic
iORF_98015	LL2011_012	SpC	1	75	ordered_Spar_2	547159	547233	-	1	4_divergent
iORF_98016	LL2011_012	SpC	0	48	ordered_Spar_2	547208	547255	+	0	4_divergent
iORF_98017	LL2011_012	SpC	1	69	ordered_Spar_2	547223	547291	-	0	4_divergent
iORF_98018	LL2011_012	SpC	1	93	ordered_Spar_2	547296	547388	+	4	6_polymorphic
iORF_98019	LL2011_012	SpC	1	9	ordered_Spar_2	547418	547426	+	0	1_conserved
iORF_98020	LL2011_012	SpC	1	30	ordered_Spar_2	547423	547452	-	0	1_conserved
iORF_98022	LL2011_012	SpC	1	99	ordered_Spar_2	547454	547552	-	0	3_pPar
iORF_98024	LL2011_012	SpC	1	15	ordered_Spar_2	547542	547556	-	0	1_conserved
iORF_98026	LL2011_012	SpC	0	33	ordered_Spar_2	547572	547604	-	0	5_SpeGroup
iORF_98027	LL2011_012	SpC	1	60	ordered_Spar_2	547572	547631	-	0	4_divergent
iORF_98141	LL2011_012	SpC	1	60	ordered_Spar_2	549352	549411	-	1	4_divergent
iORF_98209	LL2011_012	SpC	1	60	ordered_Spar_2	549368	549427	-	2	4_divergent
iORF_98098	LL2011_012	SpC	1	12	ordered_Spar_2	549402	549413	+	0	1_conserved
iORF_98099	LL2011_012	SpC	0	75	ordered_Spar_2	549417	549491	-	2	5_SpeGroup
iORF_98100	LL2011_012	SpC	0	109	ordered_Spar_2	549430	549538	-	2	5_SpeGroup
iORF_98102	LL2011_012	SpC	1	15	ordered_Spar_2	549477	549491	-	2	4_divergent
iORF_98103	LL2011_012	SpC	1	12	ordered_Spar_2	549488	549499	-	2	4_divergent
iORF_98105	LL2011_012	SpC	0	51	ordered_Spar_2	549488	549538	-	2	5_SpeGroup
iORF_98106	LL2011_012	SpC	1	30	ordered_Spar_2	549506	549535	+	0	6_polymorphic
iORF_98107	LL2011_012	SpC	0	46	ordered_Spar_2	549506	549551	+	0	5_SpeGroup
iORF_98108	LL2011_012	SpC	0	48	ordered_Spar_2	549525	549572	-	0	5_SpeGroup
iORF_98110	LL2011_012	SpC	1	27	ordered_Spar_2	549556	549582	-	0	3_pPar
iORF_98111	LL2011_012	SpC	0	51	ordered_Spar_2	549573	549623	-	0	5_SpeGroup
iORF_98112	LL2011_012	SpC	1	21	ordered_Spar_2	549575	549595	+	0	3_pPar
iORF_98113	LL2011_012	SpC	0	37	ordered_Spar_2	549592	549628	+	0	5_SpeGroup
iORF_98114	LL2011_012	SpC	1	75	ordered_Spar_2	549592	549666	+	1	6_polymorphic
iORF_98115	LL2011_012	SpC	0	86	ordered_Spar_2	549592	549677	+	1	6_polymorphic
iORF_98116	LL2011_012	SpC	0	74	ordered_Spar_2	549602	549675	-	1	5_SpeGroup
iORF_98117	LL2011_012	SpC	1	24	ordered_Spar_2	549605	549628	+	0	4_divergent
iORF_98119	LL2011_012	SpC	0	65	ordered_Spar_2	549611	549675	-	1	6_polymorphic
iORF_98120	LL2011_012	SpC	1	51	ordered_Spar_2	549625	549675	-	1	6_polymorphic
iORF_98121	LL2011_012	SpC	0	38	ordered_Spar_2	549629	549666	+	1	6_polymorphic
iORF_98122	LL2011_012	SpC	1	81	ordered_Spar_2	549629	549709	+	1	6_polymorphic
iORF_98123	LL2011_012	SpC	0	99	ordered_Spar_2	549629	549727	+	1	6_polymorphic
iORF_98124	LL2011_012	SpC	0	36	ordered_Spar_2	549674	549709	+	0	6_polymorphic
iORF_98125	LL2011_012	SpC	0	54	ordered_Spar_2	549674	549727	+	0	6_polymorphic
iORF_98126	LL2011_012	SpC	1	21	ordered_Spar_2	549687	549707	-	0	4_divergent
iORF_98127	LL2011_012	SpC	0	54	ordered_Spar_2	549704	549757	-	0	5_SpeGroup
iORF_98648	LL2011_012	SpC	0	57	ordered_Spar_2	551069	551125	-	3	7_ancest
iORF_98658	LL2011_012	SpC	0	45	ordered_Spar_2	551081	551125	-	3	5_SpeGroup
iORF_98682	LL2011_012	SpC	1	36	ordered_Spar_2	551106	551141	-	0	5_SpeGroup
iORF_98683	LL2011_012	SpC	1	12	ordered_Spar_2	551114	551125	-	0	4_divergent
iORF_98718	LL2011_012	SpC	1	24	ordered_Spar_2	551172	551195	-	0	3_pPar
iORF_98981	LL2011_012	SpC	1	9	ordered_Spar_2	552140	552148	-	0	3_pPar
iORF_98866	LL2011_012	SpC	0	95	ordered_Spar_2	552206	552300	+	2	5_SpeGroup
iORF_98867	LL2011_012	SpC	0	102	ordered_Spar_2	552206	552307	+	2	5_SpeGroup
iORF_98872	LL2011_012	SpC	1	9	ordered_Spar_2	552214	552222	-	0	4_divergent
iORF_98909	LL2011_012	SpC	0	39	ordered_Spar_2	552280	552318	-	0	6_polymorphic
iORF_98985	LL2011_012	SpC	0	51	ordered_Spar_2	552421	552471	+	0	4_divergent
iORF_98999	LL2011_012	SpC	0	118	ordered_Spar_2	552461	552578	-	2	5_SpeGroup
iORF_99001	LL2011_012	SpC	0	18	ordered_Spar_2	552468	552485	-	0	5_SpeGroup
iORF_99002	LL2011_012	SpC	0	111	ordered_Spar_2	552468	552578	-	2	6_polymorphic
iORF_99003	LL2011_012	SpC	1	150	ordered_Spar_2	552468	552617	-	2	6_polymorphic
iORF_99087	LL2011_012	SpC	0	46	ordered_Spar_2	552572	552617	-	0	6_polymorphic
iORF_99853	LL2011_012	SpC	1	30	ordered_Spar_2	553953	553982	+	0	3_pPar
iORF_99875	LL2011_012	SpC	1	27	ordered_Spar_2	553987	554013	-	0	1_conserved
iORF_99407	LL2011_012	SpC	1	24	ordered_Spar_2	553994	554017	-	0	3_pPar
iORF_99412	LL2011_012	SpC	1	21	ordered_Spar_2	554012	554032	+	0	4_divergent
iORF_99413	LL2011_012	SpC	0	48	ordered_Spar_2	554012	554059	+	0	5_SpeGroup
iORF_99435	LL2011_012	SpC	1	15	ordered_Spar_2	554050	554064	-	0	3_pPar
iORF_99609	LL2011_012	SpC	0	54	ordered_Spar_2	554239	554292	-	0	5_SpeGroup
iORF_99610	LL2011_012	SpC	1	78	ordered_Spar_2	554239	554316	-	0	4_divergent
iORF_99656	LL2011_012	SpC	1	39	ordered_Spar_2	554295	554333	+	0	3_pPar
iORF_99989	LL2011_012	SpC	0	58	ordered_Spar_2	555770	555827	+	2	5_SpeGroup
iORF_99990	LL2011_012	SpC	1	78	ordered_Spar_2	555770	555847	+	2	4_divergent
iORF_99998	LL2011_012	SpC	0	50	ordered_Spar_2	555770	555819	+	2	7_ancest
iORF_100178	LL2011_012	SpC	1	12	ordered_Spar_2	555808	555819	+	0	3_pPar
iORF_99949	LL2011_012	SpC	1	18	ordered_Spar_2	555978	555995	+	0	3_pPar
iORF_99952	LL2011_012	SpC	1	21	ordered_Spar_2	556013	556033	+	0	1_conserved
iORF_99954	LL2011_012	SpC	1	249	ordered_Spar_2	556030	556278	-	5	5_SpeGroup
iORF_99955	LL2011_012	SpC	0	268	ordered_Spar_2	556030	556297	-	7	6_polymorphic
iORF_99956	LL2011_012	SpC	1	33	ordered_Spar_2	556075	556107	+	3	1_conserved
iORF_99957	LL2011_012	SpC	1	12	ordered_Spar_2	556080	556091	-	0	1_conserved
iORF_99958	LL2011_012	SpC	0	64	ordered_Spar_2	556104	556167	+	0	5_SpeGroup
iORF_99960	LL2011_012	SpC	1	243	ordered_Spar_2	556104	556346	+	4	6_polymorphic
iORF_99961	LL2011_012	SpC	0	247	ordered_Spar_2	556104	556350	+	4	6_polymorphic
iORF_99962	LL2011_012	SpC	1	201	ordered_Spar_2	556113	556313	-	4	6_polymorphic
iORF_100032	LL2011_012	SpC	1	33	ordered_Spar_2	556265	556297	-	2	6_polymorphic
iORF_100033	LL2011_012	SpC	0	49	ordered_Spar_2	556265	556313	-	2	6_polymorphic
iORF_100034	LL2011_012	SpC	1	9	ordered_Spar_2	556267	556275	+	0	1_conserved
iORF_100040	LL2011_012	SpC	0	75	ordered_Spar_2	556318	556392	-	0	5_SpeGroup
iORF_100075	LL2011_012	SpC	1	30	ordered_Spar_2	556353	556382	+	0	4_divergent
iORF_100093	LL2011_012	SpC	1	18	ordered_Spar_2	556375	556392	-	0	4_divergent
iORF_100194	LL2011_012	SpC	1	18	ordered_Spar_2	556626	556643	+	1	3_pPar
iORF_99908	LL2011_012	SpC	0	73	ordered_Spar_2	556716	556788	+	0	5_SpeGroup
iORF_99909	LL2011_012	SpC	0	121	ordered_Spar_2	556716	556836	+	2	6_polymorphic
iORF_99910	LL2011_012	SpC	1	141	ordered_Spar_2	556716	556856	+	2	6_polymorphic
iORF_99911	LL2011_012	SpC	1	12	ordered_Spar_2	556720	556731	+	0	4_divergent
iORF_99914	LL2011_012	SpC	1	117	ordered_Spar_2	556743	556859	-	2	6_polymorphic
iORF_99915	LL2011_012	SpC	0	84	ordered_Spar_2	556760	556843	-	2	7_ancest
iORF_99917	LL2011_012	SpC	0	76	ordered_Spar_2	556768	556843	-	2	6_polymorphic
iORF_99918	LL2011_012	SpC	0	15	ordered_Spar_2	556789	556803	+	0	5_SpeGroup
iORF_99919	LL2011_012	SpC	0	48	ordered_Spar_2	556789	556836	+	2	6_polymorphic
iORF_99920	LL2011_012	SpC	1	42	ordered_Spar_2	556795	556836	+	2	6_polymorphic
iORF_99921	LL2011_012	SpC	0	36	ordered_Spar_2	556808	556843	-	2	6_polymorphic
iORF_99922	LL2011_012	SpC	0	52	ordered_Spar_2	556808	556859	-	2	6_polymorphic
iORF_100547	LL2011_012	SpC	1	42	ordered_Spar_2	558866	558907	+	0	5_SpeGroup
iORF_100548	LL2011_012	SpC	0	53	ordered_Spar_2	558866	558918	+	0	5_SpeGroup
iORF_100563	LL2011_012	SpC	1	60	ordered_Spar_2	558904	558963	-	1	5_SpeGroup
iORF_100564	LL2011_012	SpC	0	107	ordered_Spar_2	558904	559010	-	2	5_SpeGroup
iORF_100567	LL2011_012	SpC	0	30	ordered_Spar_2	558915	558944	-	1	5_SpeGroup
iORF_100569	LL2011_012	SpC	1	96	ordered_Spar_2	558915	559010	-	2	4_divergent
iORF_100573	LL2011_012	SpC	1	48	ordered_Spar_2	558926	558973	+	1	4_divergent
iORF_100574	LL2011_012	SpC	0	98	ordered_Spar_2	558926	559023	+	1	5_SpeGroup
iORF_100593	LL2011_012	SpC	0	105	ordered_Spar_2	558970	559074	-	1	5_SpeGroup
iORF_100607	LL2011_012	SpC	0	36	ordered_Spar_2	558988	559023	+	0	6_polymorphic
iORF_100610	LL2011_012	SpC	0	24	ordered_Spar_2	559007	559030	-	0	6_polymorphic
iORF_100611	LL2011_012	SpC	1	21	ordered_Spar_2	559010	559030	-	0	6_polymorphic
iORF_100613	LL2011_012	SpC	1	48	ordered_Spar_2	559027	559074	-	1	4_divergent
iORF_100619	LL2011_012	SpC	1	33	ordered_Spar_2	559057	559089	+	0	6_polymorphic
iORF_100950	LL2011_012	SpC	0	15	ordered_Spar_2	559075	559089	-	0	4_divergent
iORF_102121	LL2011_012	SpC	1	75	ordered_Spar_2	559750	559824	-	0	4_divergent
iORF_101637	LL2011_012	SpC	0	60	ordered_Spar_2	559790	559849	-	0	4_divergent
iORF_101645	LL2011_012	SpC	1	24	ordered_Spar_2	559798	559821	+	0	3_pPar
iORF_101684	LL2011_012	SpC	0	61	ordered_Spar_2	559875	559935	-	0	4_divergent
iORF_101699	LL2011_012	SpC	0	36	ordered_Spar_2	559894	559929	-	0	5_SpeGroup
iORF_101700	LL2011_012	SpC	1	42	ordered_Spar_2	559894	559935	-	0	5_SpeGroup
iORF_101701	LL2011_012	SpC	0	107	ordered_Spar_2	559894	560000	-	2	4_divergent
iORF_101725	LL2011_012	SpC	1	69	ordered_Spar_2	559932	560000	-	2	4_divergent
iORF_101748	LL2011_012	SpC	1	27	ordered_Spar_2	559943	559969	-	0	4_divergent
iORF_101749	LL2011_012	SpC	0	36	ordered_Spar_2	559943	559978	-	0	4_divergent
iORF_101768	LL2011_012	SpC	0	84	ordered_Spar_2	559972	560055	+	0	5_SpeGroup
iORF_101813	LL2011_012	SpC	1	45	ordered_Spar_2	559986	560030	+	0	4_divergent
iORF_102208	LL2011_012	SpC	0	46	ordered_Spar_2	560939	560984	-	0	5_SpeGroup
iORF_102392	LL2011_012	SpC	0	108	ordered_Spar_2	560966	561073	-	0	5_SpeGroup
iORF_102396	LL2011_012	SpC	1	105	ordered_Spar_2	560969	561073	-	0	4_divergent
iORF_102410	LL2011_012	SpC	1	42	ordered_Spar_2	560983	561024	+	0	1_conserved
iORF_102445	LL2011_012	SpC	1	18	ordered_Spar_2	561013	561030	-	0	3_pPar
iORF_102220	LL2011_012	SpC	1	36	ordered_Spar_2	562450	562485	+	0	4_divergent
iORF_102221	LL2011_012	SpC	0	52	ordered_Spar_2	562450	562501	+	0	5_SpeGroup
iORF_102223	LL2011_012	SpC	0	36	ordered_Spar_2	562485	562520	+	0	5_SpeGroup
iORF_102224	LL2011_012	SpC	1	75	ordered_Spar_2	562485	562559	+	2	4_divergent
iORF_102229	LL2011_012	SpC	1	24	ordered_Spar_2	562533	562556	-	2	6_polymorphic
iORF_102234	LL2011_012	SpC	1	15	ordered_Spar_2	562588	562602	+	0	6_polymorphic
iORF_102235	LL2011_012	SpC	0	15	ordered_Spar_2	562607	562621	-	0	6_polymorphic
iORF_102291	LL2011_012	SpC	0	53	ordered_Spar_2	563152	563204	+	1	5_SpeGroup
iORF_102292	LL2011_012	SpC	1	57	ordered_Spar_2	563152	563208	+	1	4_divergent
iORF_102294	LL2011_012	SpC	0	42	ordered_Spar_2	563161	563202	-	1	5_SpeGroup
iORF_102296	LL2011_012	SpC	0	92	ordered_Spar_2	563195	563286	-	4	5_SpeGroup
iORF_102298	LL2011_012	SpC	0	151	ordered_Spar_2	563195	563345	-	4	5_SpeGroup
iORF_102299	LL2011_012	SpC	1	33	ordered_Spar_2	563201	563233	+	0	3_pPar
iORF_102300	LL2011_012	SpC	1	9	ordered_Spar_2	563208	563216	+	0	3_pPar
iORF_102302	LL2011_012	SpC	1	51	ordered_Spar_2	563236	563286	-	4	5_SpeGroup
iORF_102303	LL2011_012	SpC	0	79	ordered_Spar_2	563236	563314	-	4	5_SpeGroup
iORF_102304	LL2011_012	SpC	0	110	ordered_Spar_2	563236	563345	-	4	5_SpeGroup
iORF_102312	LL2011_012	SpC	0	34	ordered_Spar_2	563253	563286	-	1	5_SpeGroup
iORF_102313	LL2011_012	SpC	0	62	ordered_Spar_2	563253	563314	-	1	5_SpeGroup
iORF_102314	LL2011_012	SpC	1	93	ordered_Spar_2	563253	563345	-	1	5_SpeGroup
iORF_102316	LL2011_012	SpC	1	30	ordered_Spar_2	563270	563299	+	0	5_SpeGroup
iORF_102317	LL2011_012	SpC	0	35	ordered_Spar_2	563270	563304	+	0	4_divergent
iORF_102319	LL2011_012	SpC	1	27	ordered_Spar_2	563288	563314	-	0	5_SpeGroup
iORF_102320	LL2011_012	SpC	1	15	ordered_Spar_2	563290	563304	+	0	5_SpeGroup
iORF_102321	LL2011_012	SpC	0	18	ordered_Spar_2	563301	563318	+	0	4_divergent
iORF_102322	LL2011_012	SpC	1	15	ordered_Spar_2	563315	563329	-	0	6_polymorphic
iORF_102323	LL2011_012	SpC	0	21	ordered_Spar_2	563315	563335	-	0	6_polymorphic
iORF_102324	LL2011_012	SpC	0	33	ordered_Spar_2	563321	563353	+	0	5_SpeGroup
iORF_102325	LL2011_012	SpC	1	42	ordered_Spar_2	563321	563362	+	0	4_divergent
iORF_102326	LL2011_012	SpC	0	12	ordered_Spar_2	563328	563339	+	0	5_SpeGroup
iORF_102328	LL2011_012	SpC	0	57	ordered_Spar_2	563328	563384	+	0	5_SpeGroup
iORF_102330	LL2011_012	SpC	1	72	ordered_Spar_2	563345	563416	-	4	6_polymorphic
iORF_102332	LL2011_012	SpC	1	39	ordered_Spar_2	563371	563409	-	0	3_pPar
iORF_102333	LL2011_012	SpC	0	36	ordered_Spar_2	563381	563416	-	4	6_polymorphic
iORF_102339	LL2011_012	SpC	1	93	ordered_Spar_2	563437	563529	+	1	3_pPar
iORF_102340	LL2011_012	SpC	1	147	ordered_Spar_2	563452	563598	-	1	4_divergent
iORF_102344	LL2011_012	SpC	1	12	ordered_Spar_2	563493	563504	-	0	3_pPar
iORF_102345	LL2011_012	SpC	1	15	ordered_Spar_2	563529	563543	+	0	5_SpeGroup
iORF_102346	LL2011_012	SpC	0	57	ordered_Spar_2	563529	563585	+	0	4_divergent
iORF_102348	LL2011_012	SpC	0	66	ordered_Spar_2	563544	563609	-	0	5_SpeGroup
iORF_102351	LL2011_012	SpC	1	15	ordered_Spar_2	563595	563609	-	0	4_divergent
iORF_102629	LL2011_012	SpC	1	48	ordered_Spar_2	564885	564932	-	0	3_pPar
iORF_102487	LL2011_012	SpC	0	130	ordered_Spar_2	564895	565024	-	3	7_ancest
iORF_102490	LL2011_012	SpC	0	235	ordered_Spar_2	564895	565129	-	4	5_SpeGroup
iORF_102556	LL2011_012	SpC	1	93	ordered_Spar_2	564932	565024	-	3	4_divergent
iORF_102560	LL2011_012	SpC	0	33	ordered_Spar_2	564932	564964	-	0	5_SpeGroup
iORF_102596	LL2011_012	SpC	0	85	ordered_Spar_2	564953	565037	+	3	5_SpeGroup
iORF_102618	LL2011_012	SpC	0	73	ordered_Spar_2	564965	565037	+	3	7_ancest
iORF_102619	LL2011_012	SpC	1	123	ordered_Spar_2	564965	565087	+	3	4_divergent
iORF_102477	LL2011_012	SpC	0	12	ordered_Spar_2	565006	565017	+	2	5_SpeGroup
iORF_102481	LL2011_012	SpC	1	15	ordered_Spar_2	565023	565037	+	0	4_divergent
iORF_102485	LL2011_012	SpC	0	21	ordered_Spar_2	565042	565062	-	0	4_divergent
iORF_102488	LL2011_012	SpC	1	42	ordered_Spar_2	565065	565106	-	1	3_pPar
iORF_102493	LL2011_012	SpC	0	18	ordered_Spar_2	565093	565110	+	1	4_divergent
iORF_102494	LL2011_012	SpC	1	21	ordered_Spar_2	565093	565113	+	1	5_SpeGroup
iORF_102500	LL2011_012	SpC	1	12	ordered_Spar_2	565110	565121	+	0	4_divergent
iORF_102501	LL2011_012	SpC	0	15	ordered_Spar_2	565110	565124	+	0	5_SpeGroup
iORF_102502	LL2011_012	SpC	1	12	ordered_Spar_2	565118	565129	-	0	4_divergent
iORF_102852	LL2011_012	SpC	1	36	ordered_Spar_2	567311	567346	-	2	4_divergent
iORF_102882	LL2011_012	SpC	0	33	ordered_Spar_2	567318	567350	+	2	5_SpeGroup
iORF_102923	LL2011_012	SpC	0	12	ordered_Spar_2	567335	567346	-	2	5_SpeGroup
iORF_102707	LL2011_012	SpC	0	97	ordered_Spar_2	567364	567460	+	0	5_SpeGroup
iORF_102708	LL2011_012	SpC	1	102	ordered_Spar_2	567364	567465	+	0	5_SpeGroup
iORF_102725	LL2011_012	SpC	1	33	ordered_Spar_2	567386	567418	+	0	4_divergent
iORF_102726	LL2011_012	SpC	0	40	ordered_Spar_2	567386	567425	+	0	5_SpeGroup
iORF_102730	LL2011_012	SpC	0	122	ordered_Spar_2	567391	567512	+	1	5_SpeGroup
iORF_102737	LL2011_012	SpC	0	9	ordered_Spar_2	567457	567465	+	0	4_divergent
iORF_102771	LL2011_012	SpC	1	24	ordered_Spar_2	567509	567532	+	1	3_pPar
iORF_102773	LL2011_012	SpC	1	15	ordered_Spar_2	567545	567559	-	0	1_conserved
iORF_103227	LL2011_012	SpC	0	100	ordered_Spar_2	569376	569475	-	6	6_polymorphic
iORF_103262	LL2011_012	SpC	0	76	ordered_Spar_2	569400	569475	-	5	6_polymorphic
iORF_103280	LL2011_012	SpC	0	24	ordered_Spar_2	569407	569430	-	3	5_SpeGroup
iORF_103291	LL2011_012	SpC	0	112	ordered_Spar_2	569412	569523	+	5	6_polymorphic
iORF_103355	LL2011_012	SpC	1	66	ordered_Spar_2	569439	569504	+	1	4_divergent
iORF_103356	LL2011_012	SpC	0	85	ordered_Spar_2	569439	569523	+	1	6_polymorphic
iORF_103152	LL2011_012	SpC	0	24	ordered_Spar_2	569452	569475	-	1	5_SpeGroup
iORF_103153	LL2011_012	SpC	1	117	ordered_Spar_2	569452	569568	-	2	5_SpeGroup
iORF_103158	LL2011_012	SpC	0	49	ordered_Spar_2	569456	569504	+	0	5_SpeGroup
iORF_103159	LL2011_012	SpC	1	90	ordered_Spar_2	569456	569545	+	0	5_SpeGroup
iORF_103160	LL2011_012	SpC	0	118	ordered_Spar_2	569456	569573	+	1	5_SpeGroup
iORF_103195	LL2011_012	SpC	0	43	ordered_Spar_2	569526	569568	-	1	5_SpeGroup
iORF_103203	LL2011_012	SpC	1	18	ordered_Spar_2	569556	569573	+	1	4_divergent
iORF_103208	LL2011_012	SpC	1	63	ordered_Spar_2	569561	569623	+	1	3_pPar
iORF_103949	LL2011_012	SpC	1	27	ordered_Spar_2	570253	570279	+	0	3_pPar
iORF_103473	LL2011_012	SpC	0	131	ordered_Spar_2	570273	570403	-	0	5_SpeGroup
iORF_103475	LL2011_012	SpC	0	46	ordered_Spar_2	570273	570318	-	0	5_SpeGroup
iORF_104209	LL2011_012	SpC	1	66	ordered_Spar_2	570338	570403	-	0	4_divergent
iORF_103408	LL2011_012	SpC	0	21	ordered_Spar_2	570347	570367	+	0	6_polymorphic
iORF_103409	LL2011_012	SpC	0	43	ordered_Spar_2	570347	570389	+	0	5_SpeGroup
iORF_104798	LL2011_012	SpC	1	9	ordered_Spar_2	572642	572650	+	0	3_pPar
iORF_104292	LL2011_012	SpC	0	30	ordered_Spar_2	572655	572684	+	0	5_SpeGroup
iORF_104301	LL2011_012	SpC	0	87	ordered_Spar_2	572663	572749	+	0	5_SpeGroup
iORF_104302	LL2011_012	SpC	1	105	ordered_Spar_2	572663	572767	+	3	4_divergent
iORF_104710	LL2011_012	SpC	0	54	ordered_Spar_2	572706	572759	+	3	4_divergent
iORF_104789	LL2011_012	SpC	1	33	ordered_Spar_2	572715	572747	+	0	5_SpeGroup
iORF_104790	LL2011_012	SpC	0	44	ordered_Spar_2	572715	572758	+	1	6_polymorphic
iORF_104791	LL2011_012	SpC	0	45	ordered_Spar_2	572715	572759	+	3	7_ancest
iORF_104792	LL2011_012	SpC	0	63	ordered_Spar_2	572715	572777	+	3	6_polymorphic
iORF_104814	LL2011_012	SpC	1	54	ordered_Spar_2	572733	572786	-	3	3_pPar
iORF_104279	LL2011_012	SpC	0	9	ordered_Spar_2	572791	572799	-	0	6_polymorphic
iORF_104280	LL2011_012	SpC	0	64	ordered_Spar_2	572791	572854	-	10	6_polymorphic
iORF_104281	LL2011_012	SpC	0	59	ordered_Spar_2	572796	572854	-	10	5_SpeGroup
iORF_104283	LL2011_012	SpC	1	12	ordered_Spar_2	572807	572818	+	1	6_polymorphic
iORF_104284	LL2011_012	SpC	0	78	ordered_Spar_2	572807	572884	+	10	6_polymorphic
iORF_104288	LL2011_012	SpC	0	70	ordered_Spar_2	572815	572884	+	10	6_polymorphic
iORF_104303	LL2011_012	SpC	1	15	ordered_Spar_2	572919	572933	+	0	3_pPar
iORF_104306	LL2011_012	SpC	0	48	ordered_Spar_2	572930	572977	-	0	5_SpeGroup
iORF_105159	LL2011_012	SpC	0	91	ordered_Spar_2	573436	573526	+	5	5_SpeGroup
iORF_105167	LL2011_012	SpC	1	15	ordered_Spar_2	573436	573450	+	2	4_divergent
iORF_105025	LL2011_012	SpC	1	63	ordered_Spar_2	573464	573526	+	3	4_divergent
iORF_105150	LL2011_012	SpC	0	9	ordered_Spar_2	573501	573509	+	0	5_SpeGroup
iORF_104856	LL2011_012	SpC	1	33	ordered_Spar_2	573543	573575	-	0	4_divergent
iORF_104854	LL2011_012	SpC	1	36	ordered_Spar_2	574612	574647	+	0	3_pPar
iORF_104874	LL2011_012	SpC	1	18	ordered_Spar_2	574778	574795	+	1	3_pPar
iORF_104876	LL2011_012	SpC	1	39	ordered_Spar_2	574792	574830	-	0	3_pPar
iORF_104877	LL2011_012	SpC	1	45	ordered_Spar_2	574861	574905	-	0	5_SpeGroup
iORF_104878	LL2011_012	SpC	0	33	ordered_Spar_2	574873	574905	-	0	4_divergent
iORF_104881	LL2011_012	SpC	1	15	ordered_Spar_2	574905	574919	-	0	3_pPar
iORF_104992	LL2011_012	SpC	1	9	ordered_Spar_2	575930	575938	-	0	4_divergent
iORF_104994	LL2011_012	SpC	0	57	ordered_Spar_2	575937	575993	+	1	5_SpeGroup
iORF_104997	LL2011_012	SpC	0	57	ordered_Spar_2	575962	576018	-	1	5_SpeGroup
iORF_105000	LL2011_012	SpC	1	51	ordered_Spar_2	575968	576018	-	1	4_divergent
iORF_105001	LL2011_012	SpC	1	21	ordered_Spar_2	576015	576035	-	0	3_pPar
iORF_106315	LL2011_012	SpC	0	42	ordered_Spar_2	580403	580444	+	0	6_polymorphic
iORF_106319	LL2011_012	SpC	1	39	ordered_Spar_2	580406	580444	+	0	6_polymorphic
iORF_106395	LL2011_012	SpC	0	64	ordered_Spar_2	580424	580487	-	5	5_SpeGroup
iORF_106396	LL2011_012	SpC	0	107	ordered_Spar_2	580424	580530	-	5	5_SpeGroup
iORF_106415	LL2011_012	SpC	1	54	ordered_Spar_2	580434	580487	-	5	5_SpeGroup
iORF_106160	LL2011_012	SpC	1	66	ordered_Spar_2	580465	580530	-	5	5_SpeGroup
iORF_106174	LL2011_012	SpC	0	55	ordered_Spar_2	580478	580532	+	5	5_SpeGroup
iORF_106184	LL2011_012	SpC	0	52	ordered_Spar_2	580481	580532	+	5	5_SpeGroup
iORF_106189	LL2011_012	SpC	1	96	ordered_Spar_2	580481	580576	+	0	4_divergent
iORF_106201	LL2011_012	SpC	0	64	ordered_Spar_2	580496	580559	-	0	5_SpeGroup
iORF_106203	LL2011_012	SpC	0	25	ordered_Spar_2	580506	580530	-	0	5_SpeGroup
iORF_106204	LL2011_012	SpC	1	54	ordered_Spar_2	580506	580559	-	0	6_polymorphic
iORF_106206	LL2011_012	SpC	0	33	ordered_Spar_2	580527	580559	-	0	6_polymorphic
iORF_106207	LL2011_012	SpC	0	48	ordered_Spar_2	580529	580576	+	0	4_divergent
iORF_106224	LL2011_012	SpC	0	74	ordered_Spar_2	580621	580694	-	13	5_SpeGroup
iORF_106225	LL2011_012	SpC	0	81	ordered_Spar_2	580621	580701	-	13	6_polymorphic
iORF_106226	LL2011_012	SpC	1	126	ordered_Spar_2	580621	580746	-	15	6_polymorphic
iORF_106231	LL2011_012	SpC	0	39	ordered_Spar_2	580635	580673	-	2	7_ancest
iORF_106232	LL2011_012	SpC	0	60	ordered_Spar_2	580635	580694	-	12	5_SpeGroup
iORF_106233	LL2011_012	SpC	0	147	ordered_Spar_2	580635	580781	-	15	6_polymorphic
iORF_106234	LL2011_012	SpC	1	327	ordered_Spar_2	580635	580961	-	17	6_polymorphic
iORF_106235	LL2011_012	SpC	0	87	ordered_Spar_2	580660	580746	-	14	6_polymorphic
iORF_106277	LL2011_012	SpC	0	24	ordered_Spar_2	580700	580723	+	1	6_polymorphic
iORF_106292	LL2011_012	SpC	1	24	ordered_Spar_2	580717	580740	+	1	5_SpeGroup
iORF_106294	LL2011_012	SpC	0	42	ordered_Spar_2	580717	580758	+	1	5_SpeGroup
iORF_106295	LL2011_012	SpC	0	116	ordered_Spar_2	580717	580832	+	3	7_ancest
iORF_106301	LL2011_012	SpC	0	21	ordered_Spar_2	580743	580763	-	0	5_SpeGroup
iORF_106302	LL2011_012	SpC	0	39	ordered_Spar_2	580743	580781	-	1	5_SpeGroup
iORF_106312	LL2011_012	SpC	0	53	ordered_Spar_2	580780	580832	+	1	6_polymorphic
iORF_106313	LL2011_012	SpC	1	105	ordered_Spar_2	580780	580884	+	1	6_polymorphic
iORF_106314	LL2011_012	SpC	0	107	ordered_Spar_2	580780	580886	+	1	6_polymorphic
iORF_106316	LL2011_012	SpC	0	21	ordered_Spar_2	580805	580825	-	0	6_polymorphic
iORF_106317	LL2011_012	SpC	1	21	ordered_Spar_2	580805	580825	-	1	6_polymorphic
iORF_106318	LL2011_012	SpC	0	140	ordered_Spar_2	580822	580961	-	2	6_polymorphic
iORF_106320	LL2011_012	SpC	0	15	ordered_Spar_2	580881	580895	+	0	6_polymorphic
iORF_106321	LL2011_012	SpC	1	18	ordered_Spar_2	580881	580898	+	0	6_polymorphic
iORF_106323	LL2011_012	SpC	0	38	ordered_Spar_2	580881	580918	+	1	6_polymorphic
iORF_106325	LL2011_012	SpC	0	36	ordered_Spar_2	580909	580944	+	1	6_polymorphic
iORF_106326	LL2011_012	SpC	0	68	ordered_Spar_2	580909	580976	+	1	4_divergent
iORF_106327	LL2011_012	SpC	0	21	ordered_Spar_2	580941	580961	-	0	6_polymorphic
iORF_107236	LL2011_012	SpC	1	96	ordered_Spar_2	590808	590903	+	0	5_SpeGroup
iORF_107242	LL2011_012	SpC	0	10	ordered_Spar_2	590808	590817	+	0	4_divergent
iORF_107031	LL2011_012	SpC	1	105	ordered_Spar_2	590867	590971	-	0	3_pPar
iORF_107035	LL2011_012	SpC	1	27	ordered_Spar_2	590881	590907	+	0	1_conserved
iORF_107037	LL2011_012	SpC	1	24	ordered_Spar_2	590904	590927	+	0	4_divergent
iORF_107038	LL2011_012	SpC	0	57	ordered_Spar_2	590904	590960	+	0	5_SpeGroup
iORF_107049	LL2011_012	SpC	1	27	ordered_Spar_2	590953	590979	+	0	1_conserved
iORF_107052	LL2011_012	SpC	1	27	ordered_Spar_2	590968	590994	-	0	6_polymorphic
iORF_107053	LL2011_012	SpC	0	45	ordered_Spar_2	590968	591012	-	0	6_polymorphic
iORF_107054	LL2011_012	SpC	1	27	ordered_Spar_2	590970	590996	+	0	1_conserved
iORF_107055	LL2011_012	SpC	1	183	ordered_Spar_2	591007	591189	+	2	6_polymorphic
iORF_107056	LL2011_012	SpC	0	208	ordered_Spar_2	591007	591214	+	2	5_SpeGroup
iORF_107058	LL2011_012	SpC	0	12	ordered_Spar_2	591011	591022	+	0	6_polymorphic
iORF_107099	LL2011_012	SpC	0	51	ordered_Spar_2	591091	591141	-	1	6_polymorphic
iORF_107116	LL2011_012	SpC	1	60	ordered_Spar_2	591113	591172	+	1	4_divergent
iORF_107129	LL2011_012	SpC	1	27	ordered_Spar_2	591141	591167	-	0	4_divergent
iORF_107130	LL2011_012	SpC	0	59	ordered_Spar_2	591141	591199	-	1	5_SpeGroup
iORF_107150	LL2011_012	SpC	1	36	ordered_Spar_2	591164	591199	-	1	4_divergent
iORF_107153	LL2011_012	SpC	0	17	ordered_Spar_2	591173	591189	+	1	7_ancest
iORF_107154	LL2011_012	SpC	0	20	ordered_Spar_2	591173	591192	+	1	5_SpeGroup
iORF_107155	LL2011_012	SpC	1	42	ordered_Spar_2	591173	591214	+	1	4_divergent
iORF_107160	LL2011_012	SpC	1	33	ordered_Spar_2	591200	591232	-	0	3_pPar
iORF_107245	LL2011_012	SpC	1	33	ordered_Spar_2	591457	591489	-	1	3_pPar
iORF_107247	LL2011_012	SpC	0	133	ordered_Spar_2	591457	591589	-	4	7_ancest
iORF_107269	LL2011_012	SpC	1	45	ordered_Spar_2	591504	591548	+	0	4_divergent
iORF_107273	LL2011_012	SpC	0	77	ordered_Spar_2	591513	591589	-	3	6_polymorphic
iORF_107281	LL2011_012	SpC	0	37	ordered_Spar_2	591553	591589	-	3	6_polymorphic
iORF_107290	LL2011_012	SpC	0	30	ordered_Spar_2	591560	591589	-	2	6_polymorphic
iORF_107292	LL2011_012	SpC	1	27	ordered_Spar_2	591565	591591	+	0	1_conserved
iORF_107337	LL2011_012	SpC	1	141	ordered_Spar_2	591670	591810	-	4	5_SpeGroup
iORF_107338	LL2011_012	SpC	0	45	ordered_Spar_2	591670	591714	-	4	5_SpeGroup
iORF_107345	LL2011_012	SpC	0	42	ordered_Spar_2	591673	591714	-	4	5_SpeGroup
iORF_107013	LL2011_012	SpC	1	36	ordered_Spar_2	591780	591815	-	0	3_pPar
iORF_107017	LL2011_012	SpC	1	9	ordered_Spar_2	591809	591817	+	0	4_divergent
iORF_107018	LL2011_012	SpC	1	12	ordered_Spar_2	591837	591848	+	0	4_divergent
iORF_107022	LL2011_012	SpC	0	18	ordered_Spar_2	591867	591884	-	0	5_SpeGroup
iORF_107409	LL2011_012	SpC	0	86	ordered_Spar_2	593121	593206	+	2	6_polymorphic
iORF_107410	LL2011_012	SpC	1	99	ordered_Spar_2	593121	593219	+	2	5_SpeGroup
iORF_107411	LL2011_012	SpC	0	156	ordered_Spar_2	593121	593276	+	24	6_polymorphic
iORF_107413	LL2011_012	SpC	0	91	ordered_Spar_2	593129	593219	+	2	6_polymorphic
iORF_107414	LL2011_012	SpC	0	148	ordered_Spar_2	593129	593276	+	24	6_polymorphic
iORF_107419	LL2011_012	SpC	1	69	ordered_Spar_2	593173	593241	-	0	6_polymorphic
iORF_107431	LL2011_012	SpC	0	43	ordered_Spar_2	593234	593276	-	2	6_polymorphic
iORF_107775	LL2011_012	SpC	1	123	ordered_Spar_2	594981	595103	+	6	4_divergent
iORF_107776	LL2011_012	SpC	0	48	ordered_Spar_2	594981	595028	+	4	5_SpeGroup
iORF_107777	LL2011_012	SpC	0	9	ordered_Spar_2	594985	594993	-	0	5_SpeGroup
iORF_108048	LL2011_012	SpC	1	24	ordered_Spar_2	595021	595044	+	2	4_divergent
iORF_108049	LL2011_012	SpC	0	40	ordered_Spar_2	595021	595060	+	2	5_SpeGroup
iORF_108058	LL2011_012	SpC	0	36	ordered_Spar_2	595025	595060	+	2	5_SpeGroup
iORF_108059	LL2011_012	SpC	0	79	ordered_Spar_2	595025	595103	+	2	5_SpeGroup
iORF_107670	LL2011_012	SpC	1	75	ordered_Spar_2	595045	595119	+	1	4_divergent
iORF_107673	LL2011_012	SpC	1	9	ordered_Spar_2	595052	595060	+	0	5_SpeGroup
iORF_107707	LL2011_012	SpC	0	27	ordered_Spar_2	595086	595112	-	1	5_SpeGroup
iORF_107708	LL2011_012	SpC	0	36	ordered_Spar_2	595086	595121	-	1	5_SpeGroup
iORF_108441	LL2011_012	SpC	1	12	ordered_Spar_2	596008	596019	-	0	3_pPar
iORF_108199	LL2011_012	SpC	1	33	ordered_Spar_2	596136	596168	+	3	4_divergent
iORF_108200	LL2011_012	SpC	0	58	ordered_Spar_2	596136	596193	+	3	5_SpeGroup
iORF_108279	LL2011_012	SpC	1	15	ordered_Spar_2	596190	596204	-	0	6_polymorphic
iORF_108280	LL2011_012	SpC	0	21	ordered_Spar_2	596190	596210	-	0	6_polymorphic
iORF_108320	LL2011_012	SpC	0	45	ordered_Spar_2	596217	596261	-	1	6_polymorphic
iORF_108321	LL2011_012	SpC	0	99	ordered_Spar_2	596217	596315	-	1	6_polymorphic
iORF_108328	LL2011_012	SpC	1	54	ordered_Spar_2	596227	596280	+	0	6_polymorphic
iORF_108337	LL2011_012	SpC	0	45	ordered_Spar_2	596250	596294	-	0	5_SpeGroup
iORF_108341	LL2011_012	SpC	0	21	ordered_Spar_2	596260	596280	+	0	6_polymorphic
iORF_108371	LL2011_012	SpC	1	12	ordered_Spar_2	596300	596311	-	0	4_divergent
iORF_108405	LL2011_012	SpC	0	12	ordered_Spar_2	596326	596337	-	0	6_polymorphic
iORF_108437	LL2011_012	SpC	1	36	ordered_Spar_2	596386	596421	-	1	6_polymorphic
iORF_108464	LL2011_012	SpC	0	39	ordered_Spar_2	596458	596496	+	0	5_SpeGroup
iORF_108465	LL2011_012	SpC	1	45	ordered_Spar_2	596463	596507	+	0	6_polymorphic
iORF_108474	LL2011_012	SpC	0	18	ordered_Spar_2	596476	596493	-	0	6_polymorphic
iORF_108495	LL2011_012	SpC	1	39	ordered_Spar_2	596483	596521	+	0	3_pPar
iORF_108507	LL2011_012	SpC	0	27	ordered_Spar_2	596493	596519	-	0	6_polymorphic
iORF_108284	LL2011_012	SpC	0	9	ordered_Spar_2	598363	598371	+	0	7_ancest
iORF_108285	LL2011_012	SpC	0	199	ordered_Spar_2	598363	598561	+	6	5_SpeGroup
iORF_108288	LL2011_012	SpC	0	148	ordered_Spar_2	598368	598515	+	5	5_SpeGroup
iORF_108292	LL2011_012	SpC	1	99	ordered_Spar_2	598372	598470	-	3	6_polymorphic
iORF_108293	LL2011_012	SpC	0	157	ordered_Spar_2	598372	598528	-	5	6_polymorphic
iORF_108297	LL2011_012	SpC	1	63	ordered_Spar_2	598414	598476	+	4	6_polymorphic
iORF_108307	LL2011_012	SpC	0	31	ordered_Spar_2	598469	598499	+	2	6_polymorphic
iORF_108308	LL2011_012	SpC	0	47	ordered_Spar_2	598469	598515	+	2	6_polymorphic
iORF_108309	LL2011_012	SpC	1	60	ordered_Spar_2	598469	598528	+	2	6_polymorphic
iORF_108310	LL2011_012	SpC	0	93	ordered_Spar_2	598469	598561	+	3	6_polymorphic
iORF_108313	LL2011_012	SpC	1	21	ordered_Spar_2	598500	598520	-	0	6_polymorphic
iORF_108314	LL2011_012	SpC	1	33	ordered_Spar_2	598512	598544	+	0	6_polymorphic
iORF_108315	LL2011_012	SpC	0	34	ordered_Spar_2	598512	598545	+	0	6_polymorphic
iORF_108316	LL2011_012	SpC	0	40	ordered_Spar_2	598512	598551	+	1	6_polymorphic
iORF_108317	LL2011_012	SpC	0	18	ordered_Spar_2	598527	598544	+	0	4_divergent
iORF_108318	LL2011_012	SpC	0	24	ordered_Spar_2	598536	598559	-	1	6_polymorphic
iORF_108323	LL2011_012	SpC	1	30	ordered_Spar_2	598601	598630	-	0	1_conserved
iORF_108384	LL2011_012	SpC	0	72	ordered_Spar_2	599527	599598	+	0	6_polymorphic
iORF_108387	LL2011_012	SpC	1	36	ordered_Spar_2	599557	599592	-	0	1_conserved
iORF_108390	LL2011_012	SpC	0	70	ordered_Spar_2	599617	599686	-	5	5_SpeGroup
iORF_108393	LL2011_012	SpC	0	42	ordered_Spar_2	599645	599686	-	2	5_SpeGroup
iORF_108394	LL2011_012	SpC	1	54	ordered_Spar_2	599645	599698	-	8	5_SpeGroup
iORF_108398	LL2011_012	SpC	0	12	ordered_Spar_2	599671	599682	+	0	5_SpeGroup
iORF_108399	LL2011_012	SpC	0	18	ordered_Spar_2	599671	599688	+	0	5_SpeGroup
iORF_109356	LL2011_012	SpC	0	71	ordered_Spar_2	600176	600246	-	1	6_polymorphic
iORF_109381	LL2011_012	SpC	0	108	ordered_Spar_2	600178	600285	+	1	5_SpeGroup
iORF_109405	LL2011_012	SpC	0	39	ordered_Spar_2	600195	600233	+	0	5_SpeGroup
iORF_109407	LL2011_012	SpC	0	60	ordered_Spar_2	600195	600254	+	0	6_polymorphic
iORF_109409	LL2011_012	SpC	1	63	ordered_Spar_2	600195	600257	+	0	5_SpeGroup
iORF_109421	LL2011_012	SpC	0	15	ordered_Spar_2	600195	600209	+	0	6_polymorphic
iORF_109171	LL2011_012	SpC	0	30	ordered_Spar_2	600251	600280	-	0	6_polymorphic
iORF_109172	LL2011_012	SpC	0	117	ordered_Spar_2	600251	600367	-	3	7_ancest
iORF_109173	LL2011_012	SpC	0	137	ordered_Spar_2	600251	600387	-	3	6_polymorphic
iORF_109174	LL2011_012	SpC	0	157	ordered_Spar_2	600251	600407	-	3	5_SpeGroup
iORF_109225	LL2011_012	SpC	1	96	ordered_Spar_2	600288	600383	+	3	5_SpeGroup
iORF_109227	LL2011_012	SpC	0	67	ordered_Spar_2	600301	600367	-	3	5_SpeGroup
iORF_109228	LL2011_012	SpC	1	87	ordered_Spar_2	600301	600387	-	3	6_polymorphic
iORF_109229	LL2011_012	SpC	0	86	ordered_Spar_2	600302	600387	-	3	6_polymorphic
iORF_109231	LL2011_012	SpC	0	82	ordered_Spar_2	600306	600387	-	2	5_SpeGroup
iORF_109232	LL2011_012	SpC	1	102	ordered_Spar_2	600306	600407	-	2	4_divergent
iORF_109236	LL2011_012	SpC	1	39	ordered_Spar_2	600329	600367	-	0	4_divergent
iORF_109263	LL2011_012	SpC	1	81	ordered_Spar_2	600373	600453	+	1	4_divergent
iORF_109264	LL2011_012	SpC	1	54	ordered_Spar_2	600391	600444	-	1	3_pPar
iORF_109266	LL2011_012	SpC	1	63	ordered_Spar_2	600404	600466	-	1	3_pPar
iORF_109271	LL2011_012	SpC	0	54	ordered_Spar_2	600420	600473	-	0	5_SpeGroup
iORF_109288	LL2011_012	SpC	1	24	ordered_Spar_2	600450	600473	-	0	4_divergent
iORF_109292	LL2011_012	SpC	1	24	ordered_Spar_2	600466	600489	-	0	1_conserved
iORF_109293	LL2011_012	SpC	1	33	ordered_Spar_2	600475	600507	+	0	3_pPar
iORF_109299	LL2011_012	SpC	0	21	ordered_Spar_2	600495	600515	-	0	6_polymorphic
iORF_109306	LL2011_012	SpC	1	12	ordered_Spar_2	600504	600515	-	0	6_polymorphic
iORF_109562	LL2011_012	SpC	1	42	ordered_Spar_2	601705	601746	+	0	1_conserved
iORF_109563	LL2011_012	SpC	1	30	ordered_Spar_2	601708	601737	-	0	4_divergent
iORF_109565	LL2011_012	SpC	1	27	ordered_Spar_2	601715	601741	+	0	3_pPar
iORF_109621	LL2011_012	SpC	0	9	ordered_Spar_2	601847	601855	+	0	5_SpeGroup
iORF_109628	LL2011_012	SpC	0	33	ordered_Spar_2	601904	601936	-	0	6_polymorphic
iORF_109629	LL2011_012	SpC	0	78	ordered_Spar_2	601904	601981	-	0	6_polymorphic
iORF_109630	LL2011_012	SpC	0	103	ordered_Spar_2	601904	602006	-	0	6_polymorphic
iORF_109632	LL2011_012	SpC	0	79	ordered_Spar_2	601933	602011	+	0	6_polymorphic
iORF_109633	LL2011_012	SpC	0	36	ordered_Spar_2	601943	601978	+	0	5_SpeGroup
iORF_109635	LL2011_012	SpC	1	45	ordered_Spar_2	601962	602006	-	0	5_SpeGroup
iORF_109637	LL2011_012	SpC	0	36	ordered_Spar_2	601971	602006	-	0	6_polymorphic
iORF_109640	LL2011_012	SpC	0	15	ordered_Spar_2	602003	602017	-	0	6_polymorphic
iORF_109588	LL2011_012	SpC	0	21	ordered_Spar_2	603396	603416	+	0	6_polymorphic
iORF_109599	LL2011_012	SpC	0	15	ordered_Spar_2	603541	603555	+	0	6_polymorphic
iORF_109600	LL2011_012	SpC	0	24	ordered_Spar_2	603552	603575	-	0	6_polymorphic
iORF_109602	LL2011_012	SpC	1	15	ordered_Spar_2	603561	603575	-	0	6_polymorphic
iORF_109605	LL2011_012	SpC	1	27	ordered_Spar_2	603572	603598	-	0	5_SpeGroup
iORF_109607	LL2011_012	SpC	0	24	ordered_Spar_2	603575	603598	-	0	4_divergent
iORF_109608	LL2011_012	SpC	1	81	ordered_Spar_2	603579	603659	+	2	5_SpeGroup
iORF_109609	LL2011_012	SpC	0	79	ordered_Spar_2	603628	603706	-	1	7_ancest
iORF_109612	LL2011_012	SpC	0	19	ordered_Spar_2	603679	603697	+	0	5_SpeGroup
iORF_109613	LL2011_012	SpC	1	30	ordered_Spar_2	603679	603708	+	0	6_polymorphic
iORF_109619	LL2011_012	SpC	1	12	ordered_Spar_2	603854	603865	-	0	3_pPar
iORF_109620	LL2011_012	SpC	1	18	ordered_Spar_2	603862	603879	-	0	3_pPar
iORF_109711	LL2011_012	SpC	0	24	ordered_Spar_2	605042	605065	-	0	5_SpeGroup
iORF_109781	LL2011_012	SpC	0	141	ordered_Spar_2	605058	605198	-	2	5_SpeGroup
iORF_109788	LL2011_012	SpC	1	54	ordered_Spar_2	605058	605111	-	0	4_divergent
iORF_109807	LL2011_012	SpC	0	147	ordered_Spar_2	605064	605210	+	2	5_SpeGroup
iORF_109826	LL2011_012	SpC	0	56	ordered_Spar_2	605069	605124	-	1	5_SpeGroup
iORF_109971	LL2011_012	SpC	1	30	ordered_Spar_2	605097	605126	+	1	4_divergent
iORF_110032	LL2011_012	SpC	1	12	ordered_Spar_2	605113	605124	-	1	4_divergent
iORF_109712	LL2011_012	SpC	1	60	ordered_Spar_2	605139	605198	-	0	5_SpeGroup
iORF_109714	LL2011_012	SpC	0	57	ordered_Spar_2	605162	605218	+	0	5_SpeGroup
iORF_109715	LL2011_012	SpC	1	12	ordered_Spar_2	605202	605213	-	0	1_conserved
iORF_109716	LL2011_012	SpC	1	15	ordered_Spar_2	605218	605232	+	0	3_pPar
iORF_109736	LL2011_012	SpC	1	9	ordered_Spar_2	605246	605254	-	0	3_pPar
iORF_109790	LL2011_012	SpC	1	9	ordered_Spar_2	605300	605308	+	0	1_conserved
iORF_110419	LL2011_012	SpC	0	107	ordered_Spar_2	606069	606175	+	2	5_SpeGroup
iORF_110420	LL2011_012	SpC	1	129	ordered_Spar_2	606069	606197	+	4	6_polymorphic
iORF_110149	LL2011_012	SpC	0	33	ordered_Spar_2	606165	606197	+	2	6_polymorphic
iORF_110164	LL2011_012	SpC	1	18	ordered_Spar_2	606221	606238	-	1	4_divergent
iORF_110165	LL2011_012	SpC	0	48	ordered_Spar_2	606221	606268	-	1	5_SpeGroup
iORF_110171	LL2011_012	SpC	1	18	ordered_Spar_2	606235	606252	-	0	3_pPar
iORF_110172	LL2011_012	SpC	1	30	ordered_Spar_2	606239	606268	-	0	4_divergent
iORF_110659	LL2011_012	SpC	0	42	ordered_Spar_2	606678	606719	-	0	5_SpeGroup
iORF_110674	LL2011_012	SpC	1	78	ordered_Spar_2	606682	606759	-	1	6_polymorphic
iORF_110675	LL2011_012	SpC	0	45	ordered_Spar_2	606682	606726	-	0	5_SpeGroup
iORF_110877	LL2011_012	SpC	0	38	ordered_Spar_2	606718	606755	+	1	4_divergent
iORF_110888	LL2011_012	SpC	0	83	ordered_Spar_2	606725	606807	+	2	5_SpeGroup
iORF_110895	LL2011_012	SpC	0	29	ordered_Spar_2	606731	606759	-	1	6_polymorphic
iORF_110653	LL2011_012	SpC	0	48	ordered_Spar_2	606760	606807	+	1	5_SpeGroup
iORF_110655	LL2011_012	SpC	1	42	ordered_Spar_2	606777	606818	+	0	3_pPar
iORF_110657	LL2011_012	SpC	1	54	ordered_Spar_2	606796	606849	-	0	4_divergent
iORF_111020	LL2011_012	SpC	0	73	ordered_Spar_2	608148	608220	-	1	7_ancest
iORF_111021	LL2011_012	SpC	1	9	ordered_Spar_2	608308	608316	+	0	3_pPar
iORF_111060	LL2011_012	SpC	0	53	ordered_Spar_2	608360	608412	+	1	6_polymorphic
iORF_111061	LL2011_012	SpC	1	54	ordered_Spar_2	608360	608413	+	1	6_polymorphic
iORF_111081	LL2011_012	SpC	1	24	ordered_Spar_2	608372	608395	-	0	1_conserved
iORF_111126	LL2011_012	SpC	1	15	ordered_Spar_2	608425	608439	+	0	6_polymorphic
iORF_111127	LL2011_012	SpC	0	23	ordered_Spar_2	608425	608447	+	0	6_polymorphic
iORF_111131	LL2011_012	SpC	1	18	ordered_Spar_2	608430	608447	+	0	6_polymorphic
iORF_112292	LL2011_012	SpC	0	136	ordered_Spar_2	612658	612793	-	18	5_SpeGroup
iORF_112293	LL2011_012	SpC	1	33	ordered_Spar_2	612658	612690	-	3	4_divergent
iORF_112327	LL2011_012	SpC	1	123	ordered_Spar_2	612671	612793	-	16	6_polymorphic
iORF_112334	LL2011_012	SpC	0	78	ordered_Spar_2	612676	612753	+	15	6_polymorphic
iORF_112335	LL2011_012	SpC	0	81	ordered_Spar_2	612676	612756	+	15	6_polymorphic
iORF_112412	LL2011_012	SpC	0	107	ordered_Spar_2	612687	612793	-	15	6_polymorphic
iORF_112211	LL2011_012	SpC	0	94	ordered_Spar_2	612700	612793	-	8	5_SpeGroup
iORF_112215	LL2011_012	SpC	0	26	ordered_Spar_2	612717	612742	+	4	5_SpeGroup
iORF_112216	LL2011_012	SpC	0	56	ordered_Spar_2	612717	612772	+	6	5_SpeGroup
iORF_112238	LL2011_012	SpC	1	9	ordered_Spar_2	612834	612842	-	1	3_pPar
iORF_112674	LL2011_012	SpC	1	36	ordered_Spar_2	615376	615411	-	1	3_pPar
iORF_112699	LL2011_012	SpC	0	39	ordered_Spar_2	615431	615469	+	0	6_polymorphic
iORF_112700	LL2011_012	SpC	0	68	ordered_Spar_2	615431	615498	+	0	6_polymorphic
iORF_112704	LL2011_012	SpC	1	42	ordered_Spar_2	615450	615491	-	0	4_divergent
iORF_113035	LL2011_012	SpC	1	9	ordered_Spar_2	615520	615528	+	0	3_pPar
iORF_113084	LL2011_012	SpC	0	21	ordered_Spar_2	615533	615553	+	0	6_polymorphic
iORF_113157	LL2011_012	SpC	1	12	ordered_Spar_2	615542	615553	+	0	6_polymorphic
iORF_113303	LL2011_012	SpC	1	42	ordered_Spar_2	615557	615598	-	0	3_pPar
iORF_114071	LL2011_012	SpC	1	42	ordered_Spar_2	617157	617198	-	0	5_SpeGroup
iORF_114075	LL2011_012	SpC	1	45	ordered_Spar_2	617162	617206	+	2	4_divergent
iORF_114085	LL2011_012	SpC	0	27	ordered_Spar_2	617172	617198	-	0	5_SpeGroup
iORF_114107	LL2011_012	SpC	0	18	ordered_Spar_2	617181	617198	-	0	4_divergent
iORF_114199	LL2011_012	SpC	1	72	ordered_Spar_2	617212	617283	-	0	4_divergent
iORF_114200	LL2011_012	SpC	1	9	ordered_Spar_2	617225	617233	+	0	4_divergent
iORF_114202	LL2011_012	SpC	0	54	ordered_Spar_2	617230	617283	-	0	5_SpeGroup
iORF_114203	LL2011_012	SpC	0	60	ordered_Spar_2	617240	617299	+	0	5_SpeGroup
iORF_114206	LL2011_012	SpC	0	33	ordered_Spar_2	617322	617354	-	0	4_divergent
iORF_114207	LL2011_012	SpC	1	66	ordered_Spar_2	617334	617399	+	0	4_divergent
iORF_114216	LL2011_012	SpC	1	45	ordered_Spar_2	617351	617395	-	0	3_pPar
iORF_114274	LL2011_012	SpC	1	12	ordered_Spar_2	617396	617407	-	0	3_pPar
iORF_114278	LL2011_012	SpC	1	12	ordered_Spar_2	617401	617412	+	0	3_pPar
iORF_114281	LL2011_012	SpC	0	27	ordered_Spar_2	617409	617435	-	0	6_polymorphic
iORF_114285	LL2011_012	SpC	1	12	ordered_Spar_2	617437	617448	-	0	3_pPar
iORF_114294	LL2011_012	SpC	1	15	ordered_Spar_2	617447	617461	+	0	3_pPar
iORF_115071	LL2011_012	SpC	0	47	ordered_Spar_2	619262	619308	-	1	7_ancest
iORF_114646	LL2011_012	SpC	0	14	ordered_Spar_2	619280	619293	+	1	5_SpeGroup
iORF_114647	LL2011_012	SpC	1	36	ordered_Spar_2	619280	619315	+	1	4_divergent
iORF_114697	LL2011_012	SpC	1	45	ordered_Spar_2	619290	619334	-	0	3_pPar
iORF_114737	LL2011_012	SpC	0	15	ordered_Spar_2	619301	619315	+	0	4_divergent
iORF_114874	LL2011_012	SpC	1	81	ordered_Spar_2	619333	619413	+	0	1_conserved
iORF_114550	LL2011_012	SpC	1	51	ordered_Spar_2	619391	619441	-	0	3_pPar
iORF_114592	LL2011_012	SpC	0	45	ordered_Spar_2	619442	619486	+	1	5_SpeGroup
iORF_114595	LL2011_012	SpC	1	138	ordered_Spar_2	619442	619579	+	5	5_SpeGroup
iORF_114596	LL2011_012	SpC	0	188	ordered_Spar_2	619442	619629	+	6	5_SpeGroup
iORF_114638	LL2011_012	SpC	0	56	ordered_Spar_2	619511	619566	+	4	5_SpeGroup
iORF_114689	LL2011_012	SpC	1	18	ordered_Spar_2	619576	619593	-	0	3_pPar
iORF_114691	LL2011_012	SpC	0	75	ordered_Spar_2	619580	619654	-	2	6_polymorphic
iORF_114698	LL2011_012	SpC	0	12	ordered_Spar_2	619635	619646	+	0	5_SpeGroup
iORF_114820	LL2011_012	SpC	1	117	ordered_Spar_2	619891	620007	+	6	4_divergent
iORF_114823	LL2011_012	SpC	1	45	ordered_Spar_2	619904	619948	-	1	4_divergent
iORF_114824	LL2011_012	SpC	0	209	ordered_Spar_2	619904	620112	-	7	5_SpeGroup
iORF_114825	LL2011_012	SpC	1	12	ordered_Spar_2	619910	619921	+	0	5_SpeGroup
iORF_114826	LL2011_012	SpC	0	90	ordered_Spar_2	619910	619999	+	6	5_SpeGroup
iORF_114827	LL2011_012	SpC	0	98	ordered_Spar_2	619910	620007	+	6	5_SpeGroup
iORF_114849	LL2011_012	SpC	1	30	ordered_Spar_2	619970	619999	+	0	4_divergent
iORF_114852	LL2011_012	SpC	1	105	ordered_Spar_2	620004	620108	-	1	4_divergent
iORF_114854	LL2011_012	SpC	0	96	ordered_Spar_2	620013	620108	-	1	5_SpeGroup
iORF_114948	LL2011_012	SpC	0	114	ordered_Spar_2	620042	620155	+	1	4_divergent
iORF_115007	LL2011_012	SpC	1	51	ordered_Spar_2	620081	620131	+	0	5_SpeGroup
iORF_115034	LL2011_012	SpC	1	138	ordered_Spar_2	620105	620242	-	0	6_polymorphic
iORF_115035	LL2011_012	SpC	0	21	ordered_Spar_2	620105	620125	-	0	6_polymorphic
iORF_115057	LL2011_012	SpC	1	33	ordered_Spar_2	620128	620160	+	0	1_conserved
iORF_115066	LL2011_012	SpC	0	45	ordered_Spar_2	620142	620186	+	0	6_polymorphic
iORF_115067	LL2011_012	SpC	0	33	ordered_Spar_2	620152	620184	-	0	6_polymorphic
iORF_115069	LL2011_012	SpC	1	81	ordered_Spar_2	620164	620244	+	0	3_pPar
iORF_115070	LL2011_012	SpC	0	66	ordered_Spar_2	620177	620242	-	0	6_polymorphic
iORF_114503	LL2011_012	SpC	1	36	ordered_Spar_2	620232	620267	-	1	3_pPar
iORF_114504	LL2011_012	SpC	1	18	ordered_Spar_2	620267	620284	-	0	3_pPar
iORF_114573	LL2011_012	SpC	1	45	ordered_Spar_2	620970	621014	-	1	5_SpeGroup
iORF_114574	LL2011_012	SpC	0	55	ordered_Spar_2	620970	621024	-	1	4_divergent
iORF_114575	LL2011_012	SpC	1	51	ordered_Spar_2	620974	621024	-	1	5_SpeGroup
iORF_114579	LL2011_012	SpC	0	9	ordered_Spar_2	621013	621021	+	0	5_SpeGroup
iORF_114580	LL2011_012	SpC	0	12	ordered_Spar_2	621055	621066	+	0	4_divergent
iORF_114581	LL2011_012	SpC	1	54	ordered_Spar_2	621072	621125	+	0	6_polymorphic
iORF_114582	LL2011_012	SpC	0	63	ordered_Spar_2	621072	621134	+	1	6_polymorphic
iORF_114583	LL2011_012	SpC	0	85	ordered_Spar_2	621072	621156	+	1	5_SpeGroup
iORF_114585	LL2011_012	SpC	0	51	ordered_Spar_2	621076	621126	+	0	6_polymorphic
iORF_114587	LL2011_012	SpC	0	73	ordered_Spar_2	621076	621148	+	1	5_SpeGroup
iORF_114588	LL2011_012	SpC	1	81	ordered_Spar_2	621076	621156	+	1	6_polymorphic
iORF_114589	LL2011_012	SpC	1	21	ordered_Spar_2	621083	621103	+	0	4_divergent
iORF_114590	LL2011_012	SpC	0	123	ordered_Spar_2	621083	621205	+	1	6_polymorphic
iORF_114598	LL2011_012	SpC	1	75	ordered_Spar_2	621131	621205	+	0	5_SpeGroup
iORF_114599	LL2011_012	SpC	0	57	ordered_Spar_2	621149	621205	+	0	5_SpeGroup
iORF_114601	LL2011_012	SpC	0	49	ordered_Spar_2	621157	621205	+	0	6_polymorphic
iORF_114627	LL2011_012	SpC	0	42	ordered_Spar_2	621574	621615	+	0	4_divergent
iORF_114629	LL2011_012	SpC	0	106	ordered_Spar_2	621634	621739	+	0	6_polymorphic
iORF_114631	LL2011_012	SpC	0	157	ordered_Spar_2	621634	621790	+	0	6_polymorphic
iORF_114632	LL2011_012	SpC	0	224	ordered_Spar_2	621634	621857	+	13	5_SpeGroup
iORF_114633	LL2011_012	SpC	1	330	ordered_Spar_2	621634	621963	+	14	5_SpeGroup
iORF_114634	LL2011_012	SpC	1	177	ordered_Spar_2	621641	621817	-	12	4_divergent
iORF_114635	LL2011_012	SpC	0	82	ordered_Spar_2	621736	621817	-	12	5_SpeGroup
iORF_114640	LL2011_012	SpC	0	135	ordered_Spar_2	621829	621963	+	2	5_SpeGroup
iORF_114641	LL2011_012	SpC	1	63	ordered_Spar_2	621854	621916	-	0	3_pPar
iORF_114642	LL2011_012	SpC	1	51	ordered_Spar_2	621884	621934	+	0	3_pPar
iORF_114645	LL2011_012	SpC	1	30	ordered_Spar_2	621915	621944	+	0	4_divergent
iORF_114648	LL2011_012	SpC	0	69	ordered_Spar_2	621982	622050	+	5	4_divergent
iORF_114649	LL2011_012	SpC	1	90	ordered_Spar_2	621982	622071	+	5	5_SpeGroup
iORF_114650	LL2011_012	SpC	1	33	ordered_Spar_2	621988	622020	-	2	3_pPar
iORF_114652	LL2011_012	SpC	0	100	ordered_Spar_2	622024	622123	-	4	6_polymorphic
iORF_114654	LL2011_012	SpC	1	66	ordered_Spar_2	622058	622123	-	1	6_polymorphic
iORF_114656	LL2011_012	SpC	0	245	ordered_Spar_2	622081	622325	-	7	7_ancest
iORF_114657	LL2011_012	SpC	1	231	ordered_Spar_2	622095	622325	-	7	6_polymorphic
iORF_114658	LL2011_012	SpC	0	12	ordered_Spar_2	622112	622123	-	0	5_SpeGroup
iORF_114659	LL2011_012	SpC	1	15	ordered_Spar_2	622130	622144	-	0	3_pPar
iORF_114660	LL2011_012	SpC	1	27	ordered_Spar_2	622143	622169	+	2	5_SpeGroup
iORF_114664	LL2011_012	SpC	0	119	ordered_Spar_2	622207	622325	-	2	6_polymorphic
iORF_114665	LL2011_012	SpC	1	15	ordered_Spar_2	622211	622225	-	0	3_pPar
iORF_114668	LL2011_012	SpC	0	134	ordered_Spar_2	622274	622407	-	1	5_SpeGroup
iORF_114670	LL2011_012	SpC	0	112	ordered_Spar_2	622300	622411	-	1	6_polymorphic
iORF_114673	LL2011_012	SpC	1	15	ordered_Spar_2	622315	622329	+	0	3_pPar
iORF_114675	LL2011_012	SpC	0	86	ordered_Spar_2	622322	622407	-	1	6_polymorphic
iORF_114676	LL2011_012	SpC	1	90	ordered_Spar_2	622322	622411	-	1	5_SpeGroup
iORF_114677	LL2011_012	SpC	0	82	ordered_Spar_2	622326	622407	-	1	6_polymorphic
iORF_114678	LL2011_012	SpC	0	86	ordered_Spar_2	622326	622411	-	1	6_polymorphic
iORF_114680	LL2011_012	SpC	1	60	ordered_Spar_2	622348	622407	-	1	5_SpeGroup
iORF_114681	LL2011_012	SpC	0	74	ordered_Spar_2	622350	622423	+	1	4_divergent
iORF_114687	LL2011_012	SpC	1	84	ordered_Spar_2	622420	622503	-	0	4_divergent
iORF_115555	LL2011_012	SpC	1	42	ordered_Spar_2	625133	625174	+	0	3_pPar
iORF_115327	LL2011_012	SpC	1	60	ordered_Spar_2	625228	625287	-	0	1_conserved
iORF_115406	LL2011_012	SpC	1	81	ordered_Spar_2	625276	625356	+	4	6_polymorphic
iORF_115407	LL2011_012	SpC	0	91	ordered_Spar_2	625276	625366	+	4	6_polymorphic
iORF_115408	LL2011_012	SpC	0	146	ordered_Spar_2	625276	625421	+	4	6_polymorphic
iORF_115411	LL2011_012	SpC	0	71	ordered_Spar_2	625286	625356	+	4	6_polymorphic
iORF_115412	LL2011_012	SpC	1	81	ordered_Spar_2	625286	625366	+	4	6_polymorphic
iORF_115414	LL2011_012	SpC	0	136	ordered_Spar_2	625286	625421	+	4	6_polymorphic
iORF_115435	LL2011_012	SpC	1	66	ordered_Spar_2	625366	625431	+	0	3_pPar
iORF_115446	LL2011_012	SpC	1	162	ordered_Spar_2	625373	625534	-	0	3_pPar
iORF_115450	LL2011_012	SpC	1	45	ordered_Spar_2	625377	625421	+	0	6_polymorphic
iORF_115463	LL2011_012	SpC	1	183	ordered_Spar_2	625411	625593	-	1	4_divergent
iORF_115478	LL2011_012	SpC	0	140	ordered_Spar_2	625461	625600	+	1	5_SpeGroup
iORF_115479	LL2011_012	SpC	1	147	ordered_Spar_2	625461	625607	+	1	4_divergent
iORF_115485	LL2011_012	SpC	1	18	ordered_Spar_2	625481	625498	+	0	4_divergent
iORF_115492	LL2011_012	SpC	0	92	ordered_Spar_2	625539	625630	-	1	5_SpeGroup
iORF_115499	LL2011_012	SpC	0	35	ordered_Spar_2	625559	625593	-	1	5_SpeGroup
iORF_115500	LL2011_012	SpC	1	72	ordered_Spar_2	625559	625630	-	1	4_divergent
iORF_115517	LL2011_012	SpC	1	24	ordered_Spar_2	625597	625620	-	0	1_conserved
iORF_115529	LL2011_012	SpC	1	30	ordered_Spar_2	625759	625788	-	2	4_divergent
iORF_115532	LL2011_012	SpC	0	22	ordered_Spar_2	625767	625788	-	2	5_SpeGroup
iORF_115782	LL2011_012	SpC	1	12	ordered_Spar_2	628728	628739	-	0	4_divergent
iORF_115730	LL2011_012	SpC	0	28	ordered_Spar_2	628892	628919	+	2	6_polymorphic
iORF_115731	LL2011_012	SpC	0	51	ordered_Spar_2	628892	628942	+	2	5_SpeGroup
iORF_115732	LL2011_012	SpC	0	88	ordered_Spar_2	628892	628979	+	4	6_polymorphic
iORF_115762	LL2011_012	SpC	1	9	ordered_Spar_2	628943	628951	-	0	1_conserved
iORF_115763	LL2011_012	SpC	1	18	ordered_Spar_2	628948	628965	-	0	3_pPar
iORF_116095	LL2011_012	SpC	0	48	ordered_Spar_2	630154	630201	-	1	5_SpeGroup
iORF_116132	LL2011_012	SpC	1	30	ordered_Spar_2	630172	630201	-	1	4_divergent
iORF_116171	LL2011_012	SpC	1	33	ordered_Spar_2	630188	630220	+	1	4_divergent
iORF_116293	LL2011_012	SpC	1	9	ordered_Spar_2	630206	630214	-	0	3_pPar
iORF_116324	LL2011_012	SpC	0	42	ordered_Spar_2	630213	630254	+	0	5_SpeGroup
iORF_116325	LL2011_012	SpC	1	90	ordered_Spar_2	630213	630302	+	0	4_divergent
iORF_116079	LL2011_012	SpC	1	69	ordered_Spar_2	630243	630311	-	0	1_conserved
iORF_116081	LL2011_012	SpC	1	36	ordered_Spar_2	630251	630286	+	0	3_pPar
iORF_116083	LL2011_012	SpC	1	48	ordered_Spar_2	630320	630367	-	0	3_pPar
iORF_116471	LL2011_012	SpC	0	75	ordered_Spar_2	631684	631758	-	0	4_divergent
iORF_116472	LL2011_012	SpC	0	9	ordered_Spar_2	631689	631697	-	0	6_polymorphic
iORF_116580	LL2011_012	SpC	0	51	ordered_Spar_2	631712	631762	+	0	4_divergent
iORF_116588	LL2011_012	SpC	1	30	ordered_Spar_2	631733	631762	+	0	4_divergent
iORF_116613	LL2011_012	SpC	1	33	ordered_Spar_2	631759	631791	-	0	3_pPar
iORF_116631	LL2011_012	SpC	1	18	ordered_Spar_2	631791	631808	-	0	1_conserved
iORF_117646	LL2011_012	SpC	0	59	ordered_Spar_2	633306	633364	-	4	5_SpeGroup
iORF_118061	LL2011_012	SpC	1	51	ordered_Spar_2	633355	633405	-	1	4_divergent
iORF_118080	LL2011_012	SpC	0	27	ordered_Spar_2	633355	633381	-	0	5_SpeGroup
iORF_118092	LL2011_012	SpC	1	27	ordered_Spar_2	633357	633383	+	1	4_divergent
iORF_118094	LL2011_012	SpC	0	56	ordered_Spar_2	633357	633412	+	1	5_SpeGroup
iORF_117458	LL2011_012	SpC	1	9	ordered_Spar_2	633404	633412	+	0	4_divergent
iORF_118889	LL2011_012	SpC	1	105	ordered_Spar_2	645871	645975	-	1	3_pPar
iORF_118996	LL2011_012	SpC	1	48	ordered_Spar_2	645887	645934	+	1	4_divergent
iORF_119075	LL2011_012	SpC	0	27	ordered_Spar_2	645908	645934	+	1	7_ancest
iORF_119076	LL2011_012	SpC	0	36	ordered_Spar_2	645908	645943	+	1	5_SpeGroup
iORF_118762	LL2011_012	SpC	1	54	ordered_Spar_2	645937	645990	+	0	5_SpeGroup
iORF_118781	LL2011_012	SpC	0	48	ordered_Spar_2	645968	646015	-	2	5_SpeGroup
iORF_118784	LL2011_012	SpC	0	9	ordered_Spar_2	645987	645995	-	0	5_SpeGroup
iORF_118786	LL2011_012	SpC	1	9	ordered_Spar_2	645996	646004	-	0	3_pPar
iORF_118789	LL2011_012	SpC	0	143	ordered_Spar_2	646016	646158	-	1	6_polymorphic
iORF_118790	LL2011_012	SpC	0	15	ordered_Spar_2	646021	646035	-	0	5_SpeGroup
iORF_118791	LL2011_012	SpC	1	138	ordered_Spar_2	646021	646158	-	1	5_SpeGroup
iORF_118792	LL2011_012	SpC	1	9	ordered_Spar_2	646029	646037	+	0	4_divergent
iORF_118793	LL2011_012	SpC	0	12	ordered_Spar_2	646029	646040	+	0	5_SpeGroup
iORF_118794	LL2011_012	SpC	0	38	ordered_Spar_2	646034	646071	+	1	5_SpeGroup
iORF_118795	LL2011_012	SpC	1	180	ordered_Spar_2	646034	646213	+	1	5_SpeGroup
iORF_118815	LL2011_012	SpC	0	117	ordered_Spar_2	646097	646213	+	0	4_divergent
iORF_118818	LL2011_012	SpC	1	18	ordered_Spar_2	646116	646133	-	0	3_pPar
iORF_118821	LL2011_012	SpC	0	54	ordered_Spar_2	646133	646186	-	0	6_polymorphic
iORF_118822	LL2011_012	SpC	1	48	ordered_Spar_2	646139	646186	-	0	6_polymorphic
iORF_118825	LL2011_012	SpC	0	18	ordered_Spar_2	646141	646158	-	0	6_polymorphic
iORF_118835	LL2011_012	SpC	0	33	ordered_Spar_2	646154	646186	-	0	6_polymorphic
iORF_118852	LL2011_012	SpC	1	48	ordered_Spar_2	646164	646211	-	0	3_pPar
iORF_118994	LL2011_012	SpC	1	63	ordered_Spar_2	646348	646410	-	0	4_divergent
iORF_119000	LL2011_012	SpC	0	57	ordered_Spar_2	646354	646410	-	0	5_SpeGroup
iORF_119054	LL2011_012	SpC	0	27	ordered_Spar_2	646540	646566	-	1	4_divergent
iORF_119426	LL2011_012	SpC	1	24	ordered_Spar_2	648677	648700	-	0	3_pPar
iORF_119452	LL2011_012	SpC	1	24	ordered_Spar_2	648694	648717	+	0	3_pPar
iORF_119244	LL2011_012	SpC	0	141	ordered_Spar_2	648800	648940	-	8	5_SpeGroup
iORF_119248	LL2011_012	SpC	0	24	ordered_Spar_2	648836	648859	-	2	5_SpeGroup
iORF_119249	LL2011_012	SpC	0	49	ordered_Spar_2	648840	648888	+	2	5_SpeGroup
iORF_119251	LL2011_012	SpC	0	105	ordered_Spar_2	648840	648944	+	4	7_ancest
iORF_119252	LL2011_012	SpC	0	103	ordered_Spar_2	648842	648944	+	4	5_SpeGroup
iORF_119256	LL2011_012	SpC	0	16	ordered_Spar_2	648888	648903	+	1	5_SpeGroup
iORF_119258	LL2011_012	SpC	1	24	ordered_Spar_2	648921	648944	+	0	4_divergent
iORF_119261	LL2011_012	SpC	0	15	ordered_Spar_2	648934	648948	+	0	5_SpeGroup
iORF_119262	LL2011_012	SpC	1	18	ordered_Spar_2	648934	648951	+	0	4_divergent
iORF_119268	LL2011_012	SpC	0	33	ordered_Spar_2	648995	649027	-	0	4_divergent
iORF_119269	LL2011_012	SpC	1	33	ordered_Spar_2	649006	649038	-	0	3_pPar
iORF_119271	LL2011_012	SpC	1	33	ordered_Spar_2	649008	649040	+	0	4_divergent
iORF_119277	LL2011_012	SpC	1	18	ordered_Spar_2	649037	649054	+	0	6_polymorphic
iORF_120091	LL2011_012	SpC	0	87	ordered_Spar_2	649987	650073	+	1	5_SpeGroup
iORF_120092	LL2011_012	SpC	1	93	ordered_Spar_2	649987	650079	+	1	4_divergent
iORF_119551	LL2011_012	SpC	1	36	ordered_Spar_2	650057	650092	-	0	3_pPar
iORF_120215	LL2011_012	SpC	1	78	ordered_Spar_2	651720	651797	-	6	5_SpeGroup
iORF_120372	LL2011_012	SpC	1	69	ordered_Spar_2	651772	651840	+	0	3_pPar
iORF_120419	LL2011_012	SpC	1	33	ordered_Spar_2	651794	651826	-	0	1_conserved
iORF_120439	LL2011_012	SpC	0	56	ordered_Spar_2	651798	651853	-	2	4_divergent
iORF_120228	LL2011_012	SpC	1	27	ordered_Spar_2	651827	651853	-	2	5_SpeGroup
iORF_120232	LL2011_012	SpC	1	48	ordered_Spar_2	651891	651938	-	0	4_divergent
iORF_120235	LL2011_012	SpC	0	72	ordered_Spar_2	651915	651986	+	0	6_polymorphic
iORF_120242	LL2011_012	SpC	1	114	ordered_Spar_2	651919	652032	+	0	3_pPar
iORF_120271	LL2011_012	SpC	1	30	ordered_Spar_2	651957	651986	+	0	6_polymorphic
iORF_120278	LL2011_012	SpC	1	9	ordered_Spar_2	651976	651984	-	0	6_polymorphic
iORF_120284	LL2011_012	SpC	1	48	ordered_Spar_2	652004	652051	-	0	3_pPar
iORF_120905	LL2011_012	SpC	0	33	ordered_Spar_2	656326	656358	+	0	6_polymorphic
iORF_120952	LL2011_012	SpC	1	15	ordered_Spar_2	656372	656386	+	0	3_pPar
iORF_121051	LL2011_012	SpC	1	36	ordered_Spar_2	656393	656428	-	0	3_pPar
iORF_120819	LL2011_012	SpC	1	54	ordered_Spar_2	656453	656506	+	0	1_conserved
iORF_120820	LL2011_012	SpC	1	12	ordered_Spar_2	656460	656471	+	0	1_conserved
iORF_121133	LL2011_012	SpC	1	30	ordered_Spar_2	657129	657158	-	0	4_divergent
iORF_121164	LL2011_012	SpC	1	9	ordered_Spar_2	657134	657142	+	0	4_divergent
iORF_121321	LL2011_012	SpC	1	195	ordered_Spar_2	657155	657349	-	10	5_SpeGroup
iORF_121327	LL2011_012	SpC	0	54	ordered_Spar_2	657155	657208	-	5	6_polymorphic
iORF_121724	LL2011_012	SpC	0	68	ordered_Spar_2	657178	657245	+	10	6_polymorphic
iORF_121113	LL2011_012	SpC	1	9	ordered_Spar_2	657211	657219	-	1	4_divergent
iORF_121114	LL2011_012	SpC	0	41	ordered_Spar_2	657211	657251	-	5	5_SpeGroup
iORF_121115	LL2011_012	SpC	0	36	ordered_Spar_2	657216	657251	-	5	7_ancest
iORF_121134	LL2011_012	SpC	1	12	ordered_Spar_2	657242	657253	+	0	3_pPar
iORF_121158	LL2011_012	SpC	0	84	ordered_Spar_2	657266	657349	-	0	4_divergent
iORF_121178	LL2011_012	SpC	0	45	ordered_Spar_2	657302	657346	+	0	5_SpeGroup
iORF_121179	LL2011_012	SpC	1	54	ordered_Spar_2	657302	657355	+	0	5_SpeGroup
iORF_121208	LL2011_012	SpC	1	42	ordered_Spar_2	657330	657371	-	0	1_conserved
iORF_121220	LL2011_012	SpC	1	12	ordered_Spar_2	657340	657351	+	0	1_conserved
iORF_121224	LL2011_012	SpC	1	51	ordered_Spar_2	657352	657402	-	0	1_conserved
iORF_121235	LL2011_012	SpC	1	51	ordered_Spar_2	657365	657415	+	0	5_SpeGroup
iORF_121241	LL2011_012	SpC	1	9	ordered_Spar_2	657396	657404	+	0	1_conserved
iORF_121709	LL2011_012	SpC	1	18	ordered_Spar_2	661240	661257	+	0	1_conserved
iORF_121712	LL2011_012	SpC	1	27	ordered_Spar_2	661257	661283	+	0	4_divergent
iORF_121717	LL2011_012	SpC	1	18	ordered_Spar_2	661296	661313	+	0	1_conserved
iORF_122081	LL2011_012	SpC	0	106	ordered_Spar_2	663585	663690	-	6	6_polymorphic
iORF_122272	LL2011_012	SpC	1	36	ordered_Spar_2	663629	663664	-	3	3_pPar
iORF_122333	LL2011_012	SpC	1	27	ordered_Spar_2	663664	663690	-	0	6_polymorphic
iORF_122334	LL2011_012	SpC	0	67	ordered_Spar_2	663664	663730	-	0	4_divergent
iORF_122059	LL2011_012	SpC	0	24	ordered_Spar_2	663675	663698	-	0	5_SpeGroup
iORF_122062	LL2011_012	SpC	1	48	ordered_Spar_2	663683	663730	-	0	5_SpeGroup
iORF_122063	LL2011_012	SpC	0	106	ordered_Spar_2	663683	663788	-	0	5_SpeGroup
iORF_122066	LL2011_012	SpC	1	12	ordered_Spar_2	663687	663698	-	0	4_divergent
iORF_122077	LL2011_012	SpC	0	70	ordered_Spar_2	663697	663766	+	0	6_polymorphic
iORF_122079	LL2011_012	SpC	1	102	ordered_Spar_2	663697	663798	+	0	6_polymorphic
iORF_122085	LL2011_012	SpC	0	45	ordered_Spar_2	663727	663771	-	0	5_SpeGroup
iORF_122089	LL2011_012	SpC	0	36	ordered_Spar_2	663763	663798	+	0	6_polymorphic
iORF_122090	LL2011_012	SpC	1	21	ordered_Spar_2	663768	663788	-	0	5_SpeGroup
iORF_122091	LL2011_012	SpC	0	15	ordered_Spar_2	663770	663784	+	0	6_polymorphic
iORF_122092	LL2011_012	SpC	1	21	ordered_Spar_2	663770	663790	+	0	6_polymorphic
iORF_122125	LL2011_012	SpC	1	12	ordered_Spar_2	663792	663803	-	0	6_polymorphic
iORF_122160	LL2011_012	SpC	1	9	ordered_Spar_2	663814	663822	-	0	6_polymorphic
iORF_122161	LL2011_012	SpC	0	39	ordered_Spar_2	663814	663852	-	0	6_polymorphic
iORF_122165	LL2011_012	SpC	0	34	ordered_Spar_2	663819	663852	-	0	4_divergent
iORF_122172	LL2011_012	SpC	1	30	ordered_Spar_2	663823	663852	-	0	6_polymorphic
iORF_122194	LL2011_012	SpC	1	30	ordered_Spar_2	663880	663909	-	0	1_conserved
iORF_122197	LL2011_012	SpC	0	9	ordered_Spar_2	663912	663920	+	0	6_polymorphic
iORF_122199	LL2011_012	SpC	1	18	ordered_Spar_2	663932	663949	-	1	3_pPar
iORF_122202	LL2011_012	SpC	1	30	ordered_Spar_2	663938	663967	+	4	6_polymorphic
iORF_122543	LL2011_012	SpC	1	75	ordered_Spar_2	665199	665273	+	2	5_SpeGroup
iORF_122544	LL2011_012	SpC	0	21	ordered_Spar_2	665199	665219	+	0	5_SpeGroup
iORF_122545	LL2011_012	SpC	0	41	ordered_Spar_2	665199	665239	+	1	4_divergent
iORF_122621	LL2011_012	SpC	1	33	ordered_Spar_2	665221	665253	+	2	5_SpeGroup
iORF_122623	LL2011_012	SpC	0	53	ordered_Spar_2	665221	665273	+	2	4_divergent
iORF_122359	LL2011_012	SpC	1	15	ordered_Spar_2	665254	665268	+	0	1_conserved
iORF_122382	LL2011_012	SpC	1	21	ordered_Spar_2	665321	665341	+	0	3_pPar
iORF_122410	LL2011_012	SpC	1	27	ordered_Spar_2	665363	665389	+	0	4_divergent
iORF_122411	LL2011_012	SpC	0	49	ordered_Spar_2	665363	665411	+	0	5_SpeGroup
iORF_122413	LL2011_012	SpC	0	45	ordered_Spar_2	665367	665411	+	0	5_SpeGroup
iORF_123098	LL2011_012	SpC	0	234	ordered_Spar_2	667295	667528	-	7	5_SpeGroup
iORF_123295	LL2011_012	SpC	0	27	ordered_Spar_2	667337	667363	+	1	6_polymorphic
iORF_122647	LL2011_012	SpC	0	15	ordered_Spar_2	667344	667358	-	0	5_SpeGroup
iORF_122751	LL2011_012	SpC	0	56	ordered_Spar_2	667436	667491	+	4	5_SpeGroup
iORF_122752	LL2011_012	SpC	0	60	ordered_Spar_2	667436	667495	+	4	5_SpeGroup
iORF_122753	LL2011_012	SpC	1	72	ordered_Spar_2	667436	667507	+	4	5_SpeGroup
iORF_122754	LL2011_012	SpC	0	21	ordered_Spar_2	667445	667465	-	3	6_polymorphic
iORF_122755	LL2011_012	SpC	1	9	ordered_Spar_2	667475	667483	-	0	4_divergent
iORF_122756	LL2011_012	SpC	0	29	ordered_Spar_2	667475	667503	-	0	5_SpeGroup
iORF_122757	LL2011_012	SpC	0	24	ordered_Spar_2	667480	667503	-	0	7_ancest
iORF_124377	LL2011_012	SpC	0	13	ordered_Spar_2	674034	674046	+	2	5_SpeGroup
iORF_124156	LL2011_012	SpC	1	57	ordered_Spar_2	674058	674114	-	1	3_pPar
iORF_124160	LL2011_012	SpC	1	15	ordered_Spar_2	674060	674074	+	1	3_pPar
iORF_124366	LL2011_012	SpC	0	120	ordered_Spar_2	674074	674193	+	2	6_polymorphic
iORF_124369	LL2011_012	SpC	1	24	ordered_Spar_2	674074	674097	+	0	6_polymorphic
iORF_124801	LL2011_012	SpC	1	45	ordered_Spar_2	674117	674161	+	0	3_pPar
iORF_124019	LL2011_012	SpC	1	48	ordered_Spar_2	674135	674182	-	2	3_pPar
iORF_124054	LL2011_012	SpC	1	33	ordered_Spar_2	674161	674193	+	2	5_SpeGroup
iORF_125212	LL2011_012	SpC	1	39	ordered_Spar_2	675171	675209	+	0	3_pPar
iORF_125234	LL2011_012	SpC	0	55	ordered_Spar_2	675174	675228	-	2	5_SpeGroup
iORF_125488	LL2011_012	SpC	1	36	ordered_Spar_2	675193	675228	-	2	5_SpeGroup
iORF_125576	LL2011_012	SpC	0	30	ordered_Spar_2	675199	675228	-	2	5_SpeGroup
iORF_125884	LL2011_012	SpC	1	42	ordered_Spar_2	678124	678165	+	1	4_divergent
iORF_125885	LL2011_012	SpC	0	74	ordered_Spar_2	678124	678197	+	1	5_SpeGroup
iORF_125844	LL2011_012	SpC	1	87	ordered_Spar_2	678134	678220	+	1	4_divergent
iORF_125875	LL2011_012	SpC	0	65	ordered_Spar_2	678156	678220	+	1	5_SpeGroup
iORF_125876	LL2011_012	SpC	1	42	ordered_Spar_2	678156	678197	+	1	4_divergent
iORF_125881	LL2011_012	SpC	1	15	ordered_Spar_2	678171	678185	-	0	3_pPar
iORF_125899	LL2011_012	SpC	0	99	ordered_Spar_2	678209	678307	-	12	4_divergent
iORF_125742	LL2011_012	SpC	0	18	ordered_Spar_2	678228	678245	+	0	4_divergent
iORF_125871	LL2011_012	SpC	0	12	ordered_Spar_2	678338	678349	-	0	5_SpeGroup
iORF_126154	LL2011_012	SpC	1	15	ordered_Spar_2	679467	679481	+	0	3_pPar
iORF_125994	LL2011_012	SpC	1	27	ordered_Spar_2	680739	680765	-	0	4_divergent
iORF_125996	LL2011_012	SpC	0	44	ordered_Spar_2	680766	680809	+	0	5_SpeGroup
iORF_125999	LL2011_012	SpC	1	63	ordered_Spar_2	680781	680843	-	0	5_SpeGroup
iORF_126001	LL2011_012	SpC	0	59	ordered_Spar_2	680785	680843	-	0	6_polymorphic
iORF_126006	LL2011_012	SpC	0	16	ordered_Spar_2	680791	680806	+	0	6_polymorphic
iORF_126026	LL2011_012	SpC	0	88	ordered_Spar_2	680886	680973	+	1	6_polymorphic
iORF_126027	LL2011_012	SpC	0	101	ordered_Spar_2	680886	680986	+	1	7_ancest
iORF_126030	LL2011_012	SpC	1	33	ordered_Spar_2	680893	680925	-	0	6_polymorphic
iORF_126031	LL2011_012	SpC	0	52	ordered_Spar_2	680893	680944	-	0	6_polymorphic
iORF_126034	LL2011_012	SpC	0	24	ordered_Spar_2	680929	680952	-	0	5_SpeGroup
iORF_126039	LL2011_012	SpC	0	50	ordered_Spar_2	680951	681000	+	1	6_polymorphic
iORF_126312	LL2011_012	SpC	0	101	ordered_Spar_2	682104	682204	-	2	5_SpeGroup
iORF_126333	LL2011_012	SpC	1	120	ordered_Spar_2	682128	682247	+	1	3_pPar
iORF_126355	LL2011_012	SpC	1	27	ordered_Spar_2	682147	682173	-	0	1_conserved
iORF_126369	LL2011_012	SpC	1	36	ordered_Spar_2	682172	682207	+	1	3_pPar
iORF_126375	LL2011_012	SpC	0	33	ordered_Spar_2	682197	682229	-	0	5_SpeGroup
iORF_126376	LL2011_012	SpC	1	45	ordered_Spar_2	682197	682241	-	0	4_divergent
iORF_126397	LL2011_012	SpC	1	12	ordered_Spar_2	682242	682253	-	0	3_pPar
iORF_127285	LL2011_012	SpC	1	36	ordered_Spar_2	683677	683712	+	0	6_polymorphic
iORF_127286	LL2011_012	SpC	0	63	ordered_Spar_2	683677	683739	+	4	6_polymorphic
iORF_127453	LL2011_012	SpC	0	63	ordered_Spar_2	683708	683770	+	4	6_polymorphic
iORF_127560	LL2011_012	SpC	0	17	ordered_Spar_2	683723	683739	+	1	5_SpeGroup
iORF_127561	LL2011_012	SpC	1	48	ordered_Spar_2	683723	683770	+	1	6_polymorphic
iORF_127562	LL2011_012	SpC	0	51	ordered_Spar_2	683723	683773	+	1	5_SpeGroup
iORF_127595	LL2011_012	SpC	0	44	ordered_Spar_2	683727	683770	+	1	5_SpeGroup
iORF_127596	LL2011_012	SpC	1	51	ordered_Spar_2	683727	683777	+	1	4_divergent
iORF_127702	LL2011_012	SpC	0	30	ordered_Spar_2	683764	683793	-	0	5_SpeGroup
iORF_127703	LL2011_012	SpC	1	27	ordered_Spar_2	683767	683793	-	0	4_divergent
iORF_127989	LL2011_012	SpC	0	38	ordered_Spar_2	684172	684209	+	1	5_SpeGroup
iORF_127990	LL2011_012	SpC	1	45	ordered_Spar_2	684172	684216	+	1	6_polymorphic
iORF_127998	LL2011_012	SpC	1	117	ordered_Spar_2	684177	684293	-	1	6_polymorphic
iORF_128012	LL2011_012	SpC	0	9	ordered_Spar_2	684184	684192	-	0	6_polymorphic
iORF_128013	LL2011_012	SpC	0	48	ordered_Spar_2	684184	684231	-	0	6_polymorphic
iORF_128058	LL2011_012	SpC	0	33	ordered_Spar_2	684199	684231	-	0	6_polymorphic
iORF_128147	LL2011_012	SpC	0	27	ordered_Spar_2	684232	684258	+	0	6_polymorphic
iORF_128148	LL2011_012	SpC	1	51	ordered_Spar_2	684232	684282	+	0	6_polymorphic
iORF_128149	LL2011_012	SpC	0	18	ordered_Spar_2	684235	684252	-	0	5_SpeGroup
iORF_127965	LL2011_012	SpC	1	15	ordered_Spar_2	684251	684265	+	0	3_pPar
iORF_127968	LL2011_012	SpC	0	39	ordered_Spar_2	684255	684293	-	0	6_polymorphic
iORF_128164	LL2011_012	SpC	1	39	ordered_Spar_2	685596	685634	+	0	4_divergent
iORF_128166	LL2011_012	SpC	1	78	ordered_Spar_2	685610	685687	-	0	4_divergent
iORF_128167	LL2011_012	SpC	0	97	ordered_Spar_2	685610	685706	-	0	5_SpeGroup
iORF_128194	LL2011_012	SpC	1	69	ordered_Spar_2	685720	685788	+	0	3_pPar
iORF_129220	LL2011_012	SpC	1	36	ordered_Spar_2	689176	689211	+	0	3_pPar
iORF_129713	LL2011_012	SpC	0	93	ordered_Spar_2	690626	690718	-	4	5_SpeGroup
iORF_129775	LL2011_012	SpC	1	54	ordered_Spar_2	690643	690696	-	3	3_pPar
iORF_130171	LL2011_012	SpC	1	48	ordered_Spar_2	690671	690718	-	1	4_divergent
iORF_129467	LL2011_012	SpC	1	99	ordered_Spar_2	690693	690791	-	2	3_pPar
iORF_129481	LL2011_012	SpC	1	45	ordered_Spar_2	690695	690739	+	2	3_pPar
iORF_129517	LL2011_012	SpC	0	9	ordered_Spar_2	690726	690734	+	1	5_SpeGroup
iORF_129558	LL2011_012	SpC	1	9	ordered_Spar_2	690759	690767	+	0	3_pPar
iORF_129578	LL2011_012	SpC	1	54	ordered_Spar_2	690778	690831	-	0	3_pPar
iORF_129615	LL2011_012	SpC	1	24	ordered_Spar_2	690810	690833	+	0	4_divergent
iORF_130438	LL2011_012	SpC	0	57	ordered_Spar_2	693434	693490	+	1	5_SpeGroup
iORF_130525	LL2011_012	SpC	0	26	ordered_Spar_2	693460	693485	+	1	6_polymorphic
iORF_130680	LL2011_012	SpC	1	9	ordered_Spar_2	693487	693495	-	0	1_conserved
iORF_130406	LL2011_012	SpC	0	32	ordered_Spar_2	693603	693634	+	1	4_divergent
iORF_130407	LL2011_012	SpC	1	42	ordered_Spar_2	693603	693644	+	1	5_SpeGroup
iORF_130408	LL2011_012	SpC	0	49	ordered_Spar_2	693603	693651	+	1	5_SpeGroup
iORF_130409	LL2011_012	SpC	1	33	ordered_Spar_2	693610	693642	-	1	5_SpeGroup
iORF_130426	LL2011_012	SpC	0	15	ordered_Spar_2	693628	693642	-	0	5_SpeGroup
iORF_130428	LL2011_012	SpC	1	21	ordered_Spar_2	693631	693651	+	0	4_divergent
iORF_130444	LL2011_012	SpC	1	9	ordered_Spar_2	693662	693670	+	0	6_polymorphic
iORF_130473	LL2011_012	SpC	0	45	ordered_Spar_2	693765	693809	+	0	5_SpeGroup
iORF_130535	LL2011_012	SpC	1	9	ordered_Spar_2	693911	693919	-	0	1_conserved
iORF_131388	LL2011_012	SpC	1	18	ordered_Spar_2	696203	696220	+	0	3_pPar
iORF_131538	LL2011_012	SpC	0	81	ordered_Spar_2	696281	696361	-	0	5_SpeGroup
iORF_131080	LL2011_012	SpC	1	24	ordered_Spar_2	696322	696345	+	0	1_conserved
iORF_131129	LL2011_012	SpC	1	18	ordered_Spar_2	696355	696372	+	0	3_pPar
iORF_131144	LL2011_012	SpC	1	36	ordered_Spar_2	696394	696429	-	0	4_divergent
iORF_131146	LL2011_012	SpC	0	28	ordered_Spar_2	696402	696429	-	0	5_SpeGroup
```
