## Supplementary Table 1 for "The high turnover of ribosome-associated transcripts from *de novo* ORFs produces gene-like characteristics available for *de novo* gene emergence in wild yeast populations" (part 111 of 138)

```
iORF_131147	LL2011_012	SpC	1	33	ordered_Spar_2	696402	696434	-	0	4_divergent
iORF_131268	LL2011_012	SpC	1	15	ordered_Spar_2	696422	696436	+	0	4_divergent
iORF_131269	LL2011_012	SpC	0	171	ordered_Spar_2	696422	696592	+	0	5_SpeGroup
iORF_131274	LL2011_012	SpC	0	10	ordered_Spar_2	696425	696434	-	0	5_SpeGroup
iORF_131279	LL2011_012	SpC	0	9	ordered_Spar_2	696428	696436	+	0	5_SpeGroup
iORF_131373	LL2011_012	SpC	0	298	ordered_Spar_2	696544	696841	-	4	6_polymorphic
iORF_131376	LL2011_012	SpC	0	27	ordered_Spar_2	696566	696592	+	0	5_SpeGroup
iORF_131378	LL2011_012	SpC	1	156	ordered_Spar_2	696566	696721	+	4	5_SpeGroup
iORF_131380	LL2011_012	SpC	0	79	ordered_Spar_2	696593	696671	-	0	6_polymorphic
iORF_131381	LL2011_012	SpC	1	87	ordered_Spar_2	696593	696679	-	0	5_SpeGroup
iORF_131382	LL2011_012	SpC	0	249	ordered_Spar_2	696593	696841	-	4	6_polymorphic
iORF_131398	LL2011_012	SpC	0	90	ordered_Spar_2	696632	696721	+	4	6_polymorphic
iORF_131399	LL2011_012	SpC	0	183	ordered_Spar_2	696632	696814	+	4	6_polymorphic
iORF_131400	LL2011_012	SpC	0	205	ordered_Spar_2	696632	696836	+	4	5_SpeGroup
iORF_131407	LL2011_012	SpC	1	18	ordered_Spar_2	696654	696671	-	0	4_divergent
iORF_131411	LL2011_012	SpC	1	102	ordered_Spar_2	696676	696777	-	4	5_SpeGroup
iORF_131422	LL2011_012	SpC	0	97	ordered_Spar_2	696718	696814	+	0	6_polymorphic
iORF_131423	LL2011_012	SpC	1	183	ordered_Spar_2	696718	696900	+	0	4_divergent
iORF_131428	LL2011_012	SpC	0	30	ordered_Spar_2	696755	696784	-	0	5_SpeGroup
iORF_131429	LL2011_012	SpC	1	87	ordered_Spar_2	696755	696841	-	0	5_SpeGroup
iORF_131430	LL2011_012	SpC	0	15	ordered_Spar_2	696763	696777	-	0	5_SpeGroup
iORF_131431	LL2011_012	SpC	0	18	ordered_Spar_2	696767	696784	-	0	5_SpeGroup
iORF_131433	LL2011_012	SpC	1	39	ordered_Spar_2	696776	696814	+	0	4_divergent
iORF_131434	LL2011_012	SpC	0	61	ordered_Spar_2	696776	696836	+	0	5_SpeGroup
iORF_131435	LL2011_012	SpC	0	125	ordered_Spar_2	696776	696900	+	0	5_SpeGroup
iORF_131437	LL2011_012	SpC	0	32	ordered_Spar_2	696783	696814	+	0	5_SpeGroup
iORF_131438	LL2011_012	SpC	1	54	ordered_Spar_2	696783	696836	+	0	4_divergent
iORF_131439	LL2011_012	SpC	0	118	ordered_Spar_2	696783	696900	+	0	5_SpeGroup
iORF_131440	LL2011_012	SpC	0	56	ordered_Spar_2	696786	696841	-	0	5_SpeGroup
iORF_131443	LL2011_012	SpC	1	60	ordered_Spar_2	696807	696866	-	0	4_divergent
iORF_131467	LL2011_012	SpC	1	21	ordered_Spar_2	696840	696860	+	0	3_pPar
iORF_131477	LL2011_012	SpC	1	15	ordered_Spar_2	696909	696923	+	0	4_divergent
iORF_131495	LL2011_012	SpC	1	27	ordered_Spar_2	696923	696949	+	0	1_conserved
iORF_131535	LL2011_012	SpC	0	75	ordered_Spar_2	697005	697079	-	0	7_ancest
iORF_131539	LL2011_012	SpC	1	33	ordered_Spar_2	697027	697059	-	0	4_divergent
iORF_131540	LL2011_012	SpC	0	36	ordered_Spar_2	697027	697062	-	0	5_SpeGroup
iORF_131543	LL2011_012	SpC	0	140	ordered_Spar_2	697059	697198	-	3	5_SpeGroup
iORF_131547	LL2011_012	SpC	1	48	ordered_Spar_2	697066	697113	+	0	4_divergent
iORF_131548	LL2011_012	SpC	0	60	ordered_Spar_2	697066	697125	+	0	5_SpeGroup
iORF_131560	LL2011_012	SpC	1	42	ordered_Spar_2	697110	697151	+	1	4_divergent
iORF_131001	LL2011_012	SpC	1	15	ordered_Spar_2	697180	697194	-	0	3_pPar
iORF_131757	LL2011_012	SpC	1	111	ordered_Spar_2	698858	698968	+	4	3_pPar
iORF_131596	LL2011_012	SpC	1	42	ordered_Spar_2	698869	698910	+	1	3_pPar
iORF_131586	LL2011_012	SpC	1	12	ordered_Spar_2	698976	698987	+	0	3_pPar
iORF_131594	LL2011_012	SpC	0	9	ordered_Spar_2	699008	699016	+	0	5_SpeGroup
iORF_131690	LL2011_012	SpC	1	33	ordered_Spar_2	699142	699174	+	0	1_conserved
iORF_131726	LL2011_012	SpC	1	15	ordered_Spar_2	699282	699296	+	1	3_pPar
iORF_131731	LL2011_012	SpC	1	48	ordered_Spar_2	699289	699336	-	1	3_pPar
iORF_131732	LL2011_012	SpC	1	39	ordered_Spar_2	699293	699331	-	1	3_pPar
iORF_131886	LL2011_012	SpC	1	15	ordered_Spar_2	700800	700814	+	1	3_pPar
iORF_132065	LL2011_012	SpC	0	141	ordered_Spar_2	700975	701115	-	1	4_divergent
iORF_132101	LL2011_012	SpC	1	159	ordered_Spar_2	701006	701164	+	0	6_polymorphic
iORF_132112	LL2011_012	SpC	1	90	ordered_Spar_2	701026	701115	-	0	4_divergent
iORF_132114	LL2011_012	SpC	1	159	ordered_Spar_2	701035	701193	+	0	3_pPar
iORF_132116	LL2011_012	SpC	1	45	ordered_Spar_2	701043	701087	-	0	1_conserved
iORF_132127	LL2011_012	SpC	0	111	ordered_Spar_2	701153	701263	-	1	5_SpeGroup
iORF_132174	LL2011_012	SpC	1	111	ordered_Spar_2	701197	701307	+	1	3_pPar
iORF_132181	LL2011_012	SpC	1	33	ordered_Spar_2	701242	701274	-	1	3_pPar
iORF_132196	LL2011_012	SpC	0	9	ordered_Spar_2	701262	701270	+	0	5_SpeGroup
iORF_132200	LL2011_012	SpC	0	18	ordered_Spar_2	701271	701288	-	0	5_SpeGroup
iORF_132201	LL2011_012	SpC	0	27	ordered_Spar_2	701271	701297	-	0	5_SpeGroup
iORF_132203	LL2011_012	SpC	1	102	ordered_Spar_2	701271	701372	-	0	5_SpeGroup
iORF_132212	LL2011_012	SpC	0	81	ordered_Spar_2	701292	701372	-	0	5_SpeGroup
iORF_132214	LL2011_012	SpC	0	72	ordered_Spar_2	701301	701372	-	0	5_SpeGroup
iORF_132220	LL2011_012	SpC	1	42	ordered_Spar_2	701309	701350	-	0	3_pPar
iORF_132232	LL2011_012	SpC	0	12	ordered_Spar_2	701369	701380	-	0	6_polymorphic
iORF_132832	LL2011_012	SpC	1	33	ordered_Spar_2	703029	703061	-	0	1_conserved
iORF_132316	LL2011_012	SpC	1	18	ordered_Spar_2	703058	703075	-	2	3_pPar
iORF_132321	LL2011_012	SpC	0	48	ordered_Spar_2	703072	703119	-	2	6_polymorphic
iORF_132322	LL2011_012	SpC	1	99	ordered_Spar_2	703072	703170	-	2	5_SpeGroup
iORF_132339	LL2011_012	SpC	0	45	ordered_Spar_2	703135	703179	-	2	4_divergent
iORF_132343	LL2011_012	SpC	1	9	ordered_Spar_2	703231	703239	-	0	6_polymorphic
iORF_132344	LL2011_012	SpC	1	66	ordered_Spar_2	703252	703317	-	0	3_pPar
iORF_132345	LL2011_012	SpC	1	12	ordered_Spar_2	703257	703268	-	0	1_conserved
iORF_132346	LL2011_012	SpC	0	9	ordered_Spar_2	703265	703273	-	0	4_divergent
iORF_132349	LL2011_012	SpC	0	51	ordered_Spar_2	703287	703337	+	0	7_ancest
iORF_132350	LL2011_012	SpC	0	54	ordered_Spar_2	703287	703340	+	0	6_polymorphic
iORF_132351	LL2011_012	SpC	0	154	ordered_Spar_2	703287	703440	+	2	6_polymorphic
iORF_132356	LL2011_012	SpC	0	15	ordered_Spar_2	703320	703334	-	0	6_polymorphic
iORF_132361	LL2011_012	SpC	1	27	ordered_Spar_2	703373	703399	+	2	3_pPar
iORF_132368	LL2011_012	SpC	1	21	ordered_Spar_2	703415	703435	-	0	5_SpeGroup
iORF_132370	LL2011_012	SpC	1	69	ordered_Spar_2	703441	703509	+	1	6_polymorphic
iORF_132372	LL2011_012	SpC	0	84	ordered_Spar_2	703441	703524	+	1	6_polymorphic
iORF_132374	LL2011_012	SpC	1	12	ordered_Spar_2	703496	703507	-	0	3_pPar
iORF_132323	LL2011_012	SpC	1	12	ordered_Spar_2	704308	704319	-	0	1_conserved
iORF_133026	LL2011_012	SpC	1	21	ordered_Spar_2	705697	705717	+	0	4_divergent
iORF_133140	LL2011_012	SpC	0	12	ordered_Spar_2	705715	705726	-	0	5_SpeGroup
iORF_133169	LL2011_012	SpC	1	12	ordered_Spar_2	705723	705734	-	0	4_divergent
iORF_133195	LL2011_012	SpC	1	27	ordered_Spar_2	705727	705753	-	0	5_SpeGroup
iORF_133248	LL2011_012	SpC	0	12	ordered_Spar_2	705742	705753	-	0	4_divergent
iORF_133011	LL2011_012	SpC	0	21	ordered_Spar_2	705865	705885	-	3	4_divergent
iORF_133012	LL2011_012	SpC	1	18	ordered_Spar_2	705868	705885	-	3	5_SpeGroup
iORF_133021	LL2011_012	SpC	1	39	ordered_Spar_2	705902	705940	+	0	5_SpeGroup
iORF_133030	LL2011_012	SpC	1	33	ordered_Spar_2	705951	705983	+	4	4_divergent
iORF_133037	LL2011_012	SpC	0	45	ordered_Spar_2	705957	706001	-	0	5_SpeGroup
iORF_133065	LL2011_012	SpC	0	40	ordered_Spar_2	706000	706039	+	5	5_SpeGroup
iORF_133066	LL2011_012	SpC	1	42	ordered_Spar_2	706000	706041	+	6	4_divergent
iORF_133099	LL2011_012	SpC	1	90	ordered_Spar_2	706057	706146	+	0	6_polymorphic
iORF_133110	LL2011_012	SpC	1	69	ordered_Spar_2	706072	706140	-	0	4_divergent
iORF_133111	LL2011_012	SpC	0	152	ordered_Spar_2	706072	706223	-	1	5_SpeGroup
iORF_133145	LL2011_012	SpC	0	99	ordered_Spar_2	706109	706207	+	1	5_SpeGroup
iORF_133152	LL2011_012	SpC	0	56	ordered_Spar_2	706143	706198	-	1	5_SpeGroup
iORF_133153	LL2011_012	SpC	0	72	ordered_Spar_2	706143	706214	-	1	5_SpeGroup
iORF_133154	LL2011_012	SpC	1	81	ordered_Spar_2	706143	706223	-	1	4_divergent
iORF_133155	LL2011_012	SpC	1	48	ordered_Spar_2	706151	706198	-	1	4_divergent
iORF_133157	LL2011_012	SpC	1	45	ordered_Spar_2	706163	706207	+	1	4_divergent
iORF_133158	LL2011_012	SpC	0	89	ordered_Spar_2	706163	706251	+	1	5_SpeGroup
iORF_133183	LL2011_012	SpC	0	21	ordered_Spar_2	706197	706217	+	0	6_polymorphic
iORF_133190	LL2011_012	SpC	0	39	ordered_Spar_2	706204	706242	+	0	5_SpeGroup
iORF_133191	LL2011_012	SpC	1	48	ordered_Spar_2	706204	706251	+	0	5_SpeGroup
iORF_133197	LL2011_012	SpC	0	15	ordered_Spar_2	706223	706237	+	0	5_SpeGroup
iORF_133199	LL2011_012	SpC	0	56	ordered_Spar_2	706241	706296	+	3	7_ancest
iORF_133200	LL2011_012	SpC	1	63	ordered_Spar_2	706241	706303	+	3	5_SpeGroup
iORF_133201	LL2011_012	SpC	0	88	ordered_Spar_2	706241	706328	+	3	5_SpeGroup
iORF_133202	LL2011_012	SpC	0	106	ordered_Spar_2	706246	706351	-	3	5_SpeGroup
iORF_133203	LL2011_012	SpC	1	99	ordered_Spar_2	706253	706351	-	3	5_SpeGroup
iORF_133204	LL2011_012	SpC	0	89	ordered_Spar_2	706263	706351	-	3	5_SpeGroup
iORF_133214	LL2011_012	SpC	0	28	ordered_Spar_2	706269	706296	+	2	5_SpeGroup
iORF_133215	LL2011_012	SpC	0	35	ordered_Spar_2	706269	706303	+	2	4_divergent
iORF_133216	LL2011_012	SpC	1	60	ordered_Spar_2	706269	706328	+	2	5_SpeGroup
iORF_133221	LL2011_012	SpC	0	20	ordered_Spar_2	706277	706296	+	2	5_SpeGroup
iORF_133233	LL2011_012	SpC	0	57	ordered_Spar_2	706315	706371	+	0	5_SpeGroup
iORF_133235	LL2011_012	SpC	0	21	ordered_Spar_2	706321	706341	-	0	6_polymorphic
iORF_133237	LL2011_012	SpC	1	42	ordered_Spar_2	706358	706399	+	0	4_divergent
iORF_134214	LL2011_012	SpC	1	15	ordered_Spar_2	711718	711732	+	1	3_pPar
iORF_134229	LL2011_012	SpC	0	27	ordered_Spar_2	711732	711758	+	0	6_polymorphic
iORF_134230	LL2011_012	SpC	1	105	ordered_Spar_2	711732	711836	+	3	5_SpeGroup
iORF_134231	LL2011_012	SpC	0	121	ordered_Spar_2	711732	711852	+	3	6_polymorphic
iORF_134274	LL2011_012	SpC	1	15	ordered_Spar_2	711777	711791	-	0	1_conserved
iORF_134287	LL2011_012	SpC	1	30	ordered_Spar_2	711790	711819	+	0	5_SpeGroup
iORF_134288	LL2011_012	SpC	0	63	ordered_Spar_2	711790	711852	+	3	6_polymorphic
iORF_134299	LL2011_012	SpC	1	12	ordered_Spar_2	711841	711852	+	0	4_divergent
iORF_134329	LL2011_012	SpC	0	125	ordered_Spar_2	713323	713447	-	1	5_SpeGroup
iORF_134336	LL2011_012	SpC	1	9	ordered_Spar_2	713330	713338	+	0	3_pPar
iORF_134347	LL2011_012	SpC	1	57	ordered_Spar_2	713371	713427	-	0	5_SpeGroup
iORF_134348	LL2011_012	SpC	0	77	ordered_Spar_2	713371	713447	-	1	7_ancest
iORF_134351	LL2011_012	SpC	1	27	ordered_Spar_2	713385	713411	+	0	4_divergent
iORF_134352	LL2011_012	SpC	0	15	ordered_Spar_2	713405	713419	+	0	5_SpeGroup
iORF_134353	LL2011_012	SpC	1	33	ordered_Spar_2	713405	713437	+	1	4_divergent
iORF_134321	LL2011_012	SpC	1	24	ordered_Spar_2	713424	713447	-	1	6_polymorphic
iORF_134326	LL2011_012	SpC	0	11	ordered_Spar_2	713453	713463	+	1	6_polymorphic
iORF_134332	LL2011_012	SpC	0	24	ordered_Spar_2	713496	713519	+	0	5_SpeGroup
iORF_134333	LL2011_012	SpC	0	35	ordered_Spar_2	713496	713530	+	1	5_SpeGroup
iORF_134334	LL2011_012	SpC	1	48	ordered_Spar_2	713496	713543	+	1	5_SpeGroup
iORF_134337	LL2011_012	SpC	1	72	ordered_Spar_2	713536	713607	-	0	4_divergent
iORF_134339	LL2011_012	SpC	0	32	ordered_Spar_2	713576	713607	-	0	5_SpeGroup
iORF_134340	LL2011_012	SpC	1	39	ordered_Spar_2	713576	713614	-	0	4_divergent
iORF_134341	LL2011_012	SpC	0	20	ordered_Spar_2	713578	713597	+	0	5_SpeGroup
iORF_134342	LL2011_012	SpC	1	51	ordered_Spar_2	713578	713628	+	0	6_polymorphic
iORF_134344	LL2011_012	SpC	1	15	ordered_Spar_2	713639	713653	-	0	1_conserved
iORF_134345	LL2011_012	SpC	0	15	ordered_Spar_2	713641	713655	+	0	5_SpeGroup
iORF_134356	LL2011_012	SpC	1	39	ordered_Spar_2	715435	715473	-	0	1_conserved
iORF_134357	LL2011_012	SpC	1	54	ordered_Spar_2	715442	715495	+	0	5_SpeGroup
iORF_134358	LL2011_012	SpC	0	61	ordered_Spar_2	715442	715502	+	1	5_SpeGroup
iORF_134360	LL2011_012	SpC	0	135	ordered_Spar_2	715442	715576	+	4	5_SpeGroup
iORF_134361	LL2011_012	SpC	1	30	ordered_Spar_2	715446	715475	+	0	1_conserved
iORF_134362	LL2011_012	SpC	0	15	ordered_Spar_2	715470	715484	-	0	6_polymorphic
iORF_134363	LL2011_012	SpC	1	24	ordered_Spar_2	715470	715493	-	0	5_SpeGroup
iORF_134364	LL2011_012	SpC	0	13	ordered_Spar_2	715481	715493	-	0	4_divergent
iORF_134365	LL2011_012	SpC	0	11	ordered_Spar_2	715492	715502	+	1	4_divergent
iORF_134369	LL2011_012	SpC	1	60	ordered_Spar_2	715532	715591	-	3	6_polymorphic
iORF_134371	LL2011_012	SpC	1	36	ordered_Spar_2	715541	715576	+	0	4_divergent
iORF_134372	LL2011_012	SpC	1	84	ordered_Spar_2	715642	715725	-	3	4_divergent
iORF_134373	LL2011_012	SpC	0	63	ordered_Spar_2	715663	715725	-	3	4_divergent
iORF_134443	LL2011_012	SpC	0	31	ordered_Spar_2	716947	716977	+	1	5_SpeGroup
iORF_134374	LL2011_012	SpC	0	27	ordered_Spar_2	716951	716977	+	1	5_SpeGroup
iORF_134376	LL2011_012	SpC	1	102	ordered_Spar_2	716954	717055	-	3	3_pPar
iORF_134377	LL2011_012	SpC	1	21	ordered_Spar_2	716967	716987	+	1	4_divergent
iORF_134379	LL2011_012	SpC	0	60	ordered_Spar_2	716986	717045	+	2	5_SpeGroup
iORF_134380	LL2011_012	SpC	1	45	ordered_Spar_2	717001	717045	+	2	6_polymorphic
iORF_134382	LL2011_012	SpC	1	45	ordered_Spar_2	717042	717086	+	0	3_pPar
iORF_134384	LL2011_012	SpC	1	18	ordered_Spar_2	717074	717091	+	0	1_conserved
iORF_134389	LL2011_012	SpC	1	87	ordered_Spar_2	717143	717229	-	0	3_pPar
iORF_134390	LL2011_012	SpC	1	108	ordered_Spar_2	717148	717255	-	0	1_conserved
iORF_134391	LL2011_012	SpC	1	114	ordered_Spar_2	717181	717294	+	0	1_conserved
iORF_134393	LL2011_012	SpC	1	21	ordered_Spar_2	717228	717248	+	0	1_conserved
iORF_134394	LL2011_012	SpC	1	132	ordered_Spar_2	717245	717376	-	4	3_pPar
iORF_134400	LL2011_012	SpC	1	30	ordered_Spar_2	717324	717353	+	0	3_pPar
iORF_134401	LL2011_012	SpC	1	9	ordered_Spar_2	717331	717339	+	0	4_divergent
iORF_134402	LL2011_012	SpC	0	18	ordered_Spar_2	717331	717348	+	0	5_SpeGroup
iORF_134407	LL2011_012	SpC	0	63	ordered_Spar_2	717394	717456	+	10	5_SpeGroup
iORF_134415	LL2011_012	SpC	1	117	ordered_Spar_2	717419	717535	-	1	4_divergent
iORF_134416	LL2011_012	SpC	1	36	ordered_Spar_2	717421	717456	+	1	4_divergent
iORF_134417	LL2011_012	SpC	0	83	ordered_Spar_2	717453	717535	-	0	5_SpeGroup
iORF_134418	LL2011_012	SpC	0	33	ordered_Spar_2	717460	717492	-	0	5_SpeGroup
iORF_134419	LL2011_012	SpC	1	72	ordered_Spar_2	717460	717531	-	0	5_SpeGroup
iORF_134420	LL2011_012	SpC	0	76	ordered_Spar_2	717460	717535	-	0	7_ancest
iORF_134422	LL2011_012	SpC	0	36	ordered_Spar_2	717496	717531	-	0	5_SpeGroup
iORF_134423	LL2011_012	SpC	0	84	ordered_Spar_2	717496	717579	-	12	7_ancest
iORF_134424	LL2011_012	SpC	0	78	ordered_Spar_2	717502	717579	-	12	5_SpeGroup
iORF_134427	LL2011_012	SpC	0	76	ordered_Spar_2	717521	717596	+	12	5_SpeGroup
iORF_134428	LL2011_012	SpC	1	87	ordered_Spar_2	717521	717607	+	12	4_divergent
iORF_134429	LL2011_012	SpC	0	27	ordered_Spar_2	717550	717576	+	3	5_SpeGroup
iORF_134431	LL2011_012	SpC	0	24	ordered_Spar_2	717556	717579	-	2	5_SpeGroup
iORF_134432	LL2011_012	SpC	1	15	ordered_Spar_2	717597	717611	-	0	6_polymorphic
iORF_134438	LL2011_012	SpC	1	129	ordered_Spar_2	717683	717811	+	10	4_divergent
iORF_134439	LL2011_012	SpC	0	157	ordered_Spar_2	717683	717839	+	12	5_SpeGroup
iORF_134450	LL2011_012	SpC	1	51	ordered_Spar_2	719583	719633	-	0	4_divergent
iORF_134546	LL2011_012	SpC	0	72	ordered_Spar_2	719619	719690	+	0	5_SpeGroup
iORF_134646	LL2011_012	SpC	1	18	ordered_Spar_2	719632	719649	+	0	5_SpeGroup
iORF_134647	LL2011_012	SpC	0	42	ordered_Spar_2	719632	719673	+	0	5_SpeGroup
iORF_134864	LL2011_012	SpC	1	9	ordered_Spar_2	719657	719665	+	0	4_divergent
iORF_134865	LL2011_012	SpC	0	34	ordered_Spar_2	719657	719690	+	0	5_SpeGroup
iORF_135202	LL2011_012	SpC	0	33	ordered_Spar_2	719751	719783	-	0	4_divergent
iORF_135203	LL2011_012	SpC	0	63	ordered_Spar_2	719751	719813	-	1	7_ancest
iORF_135204	LL2011_012	SpC	1	18	ordered_Spar_2	719753	719770	+	0	3_pPar
iORF_135207	LL2011_012	SpC	0	36	ordered_Spar_2	719771	719806	-	1	6_polymorphic
iORF_135211	LL2011_012	SpC	1	15	ordered_Spar_2	719799	719813	-	1	4_divergent
iORF_135212	LL2011_012	SpC	0	33	ordered_Spar_2	719805	719837	+	0	6_polymorphic
iORF_135213	LL2011_012	SpC	1	48	ordered_Spar_2	719805	719852	+	0	6_polymorphic
iORF_135288	LL2011_012	SpC	1	33	ordered_Spar_2	719891	719923	-	0	3_pPar
iORF_135290	LL2011_012	SpC	1	57	ordered_Spar_2	719899	719955	+	0	5_SpeGroup
iORF_135398	LL2011_012	SpC	0	85	ordered_Spar_2	720030	720114	+	10	5_SpeGroup
iORF_135403	LL2011_012	SpC	1	57	ordered_Spar_2	720035	720091	+	6	5_SpeGroup
iORF_135405	LL2011_012	SpC	0	148	ordered_Spar_2	720035	720182	+	9	4_divergent
iORF_135413	LL2011_012	SpC	1	135	ordered_Spar_2	720041	720175	-	9	5_SpeGroup
iORF_135416	LL2011_012	SpC	0	109	ordered_Spar_2	720067	720175	-	9	4_divergent
iORF_135442	LL2011_012	SpC	1	57	ordered_Spar_2	720123	720179	-	0	5_SpeGroup
iORF_135725	LL2011_012	SpC	1	21	ordered_Spar_2	721120	721140	-	2	3_pPar
iORF_136068	LL2011_012	SpC	1	24	ordered_Spar_2	721192	721215	-	0	1_conserved
iORF_135594	LL2011_012	SpC	0	28	ordered_Spar_2	721251	721278	-	0	5_SpeGroup
iORF_135598	LL2011_012	SpC	1	24	ordered_Spar_2	721255	721278	-	0	4_divergent
iORF_136252	LL2011_012	SpC	1	54	ordered_Spar_2	721850	721903	+	1	6_polymorphic
iORF_136257	LL2011_012	SpC	0	60	ordered_Spar_2	721850	721909	+	1	6_polymorphic
iORF_136129	LL2011_012	SpC	0	63	ordered_Spar_2	721859	721921	-	0	6_polymorphic
iORF_136138	LL2011_012	SpC	1	27	ordered_Spar_2	721861	721887	+	0	4_divergent
iORF_136439	LL2011_012	SpC	1	27	ordered_Spar_2	721936	721962	+	2	3_pPar
iORF_136642	LL2011_012	SpC	1	21	ordered_Spar_2	721939	721959	-	1	3_pPar
iORF_136121	LL2011_012	SpC	1	78	ordered_Spar_2	721968	722045	-	1	3_pPar
iORF_136137	LL2011_012	SpC	1	27	ordered_Spar_2	722006	722032	-	0	3_pPar
iORF_136139	LL2011_012	SpC	1	12	ordered_Spar_2	722011	722022	+	0	3_pPar
iORF_137013	LL2011_012	SpC	1	36	ordered_Spar_2	723055	723090	-	1	3_pPar
iORF_137075	LL2011_012	SpC	1	105	ordered_Spar_2	723059	723163	+	1	3_pPar
iORF_136979	LL2011_012	SpC	1	30	ordered_Spar_2	723070	723099	+	1	3_pPar
iORF_137041	LL2011_012	SpC	1	36	ordered_Spar_2	723096	723131	-	0	3_pPar
iORF_137044	LL2011_012	SpC	0	48	ordered_Spar_2	723099	723146	+	0	5_SpeGroup
iORF_136902	LL2011_012	SpC	0	56	ordered_Spar_2	723156	723211	+	0	6_polymorphic
iORF_137976	LL2011_012	SpC	0	180	ordered_Spar_2	725905	726084	-	5	5_SpeGroup
iORF_137978	LL2011_012	SpC	1	93	ordered_Spar_2	725916	726008	+	3	4_divergent
iORF_137979	LL2011_012	SpC	1	165	ordered_Spar_2	725920	726084	-	5	5_SpeGroup
iORF_137991	LL2011_012	SpC	1	81	ordered_Spar_2	725934	726014	-	3	5_SpeGroup
iORF_137992	LL2011_012	SpC	0	109	ordered_Spar_2	725934	726042	-	5	5_SpeGroup
iORF_138024	LL2011_012	SpC	1	30	ordered_Spar_2	725971	726000	+	3	3_pPar
iORF_138041	LL2011_012	SpC	0	83	ordered_Spar_2	726002	726084	-	2	5_SpeGroup
iORF_138042	LL2011_012	SpC	1	18	ordered_Spar_2	726013	726030	+	0	4_divergent
iORF_138044	LL2011_012	SpC	0	58	ordered_Spar_2	726027	726084	-	2	7_ancest
iORF_138045	LL2011_012	SpC	1	15	ordered_Spar_2	726043	726057	+	0	5_SpeGroup
iORF_138048	LL2011_012	SpC	1	60	ordered_Spar_2	726102	726161	+	1	4_divergent
iORF_138051	LL2011_012	SpC	0	15	ordered_Spar_2	726140	726154	+	1	6_polymorphic
iORF_138400	LL2011_012	SpC	1	99	ordered_Spar_2	726894	726992	+	4	4_divergent
iORF_138416	LL2011_012	SpC	0	84	ordered_Spar_2	726894	726977	+	4	7_ancest
iORF_138263	LL2011_012	SpC	1	33	ordered_Spar_2	726898	726930	-	0	4_divergent
iORF_138292	LL2011_012	SpC	0	25	ordered_Spar_2	726906	726930	-	0	5_SpeGroup
iORF_138329	LL2011_012	SpC	0	51	ordered_Spar_2	726923	726973	+	4	7_ancest
iORF_138330	LL2011_012	SpC	0	55	ordered_Spar_2	726923	726977	+	4	5_SpeGroup
iORF_138418	LL2011_012	SpC	0	97	ordered_Spar_2	726970	727066	+	4	5_SpeGroup
iORF_138419	LL2011_012	SpC	0	159	ordered_Spar_2	726970	727128	+	4	7_ancest
iORF_138447	LL2011_012	SpC	0	12	ordered_Spar_2	726981	726992	+	0	5_SpeGroup
iORF_138251	LL2011_012	SpC	1	63	ordered_Spar_2	726989	727051	-	4	6_polymorphic
iORF_138270	LL2011_012	SpC	1	165	ordered_Spar_2	727005	727169	-	4	6_polymorphic
iORF_138286	LL2011_012	SpC	1	27	ordered_Spar_2	727050	727076	+	0	6_polymorphic
iORF_138289	LL2011_012	SpC	1	27	ordered_Spar_2	727058	727084	-	0	6_polymorphic
iORF_138290	LL2011_012	SpC	0	112	ordered_Spar_2	727058	727169	-	4	6_polymorphic
iORF_138291	LL2011_012	SpC	1	15	ordered_Spar_2	727073	727087	+	0	3_pPar
iORF_138294	LL2011_012	SpC	0	25	ordered_Spar_2	727093	727117	+	0	6_polymorphic
iORF_138295	LL2011_012	SpC	1	36	ordered_Spar_2	727093	727128	+	0	6_polymorphic
iORF_138300	LL2011_012	SpC	1	9	ordered_Spar_2	727102	727110	-	0	4_divergent
iORF_138303	LL2011_012	SpC	1	21	ordered_Spar_2	727128	727148	+	3	4_divergent
iORF_138304	LL2011_012	SpC	0	38	ordered_Spar_2	727132	727169	-	4	5_SpeGroup
iORF_138305	LL2011_012	SpC	1	99	ordered_Spar_2	727145	727243	-	3	5_SpeGroup
iORF_138306	LL2011_012	SpC	1	21	ordered_Spar_2	727162	727182	+	1	4_divergent
iORF_138307	LL2011_012	SpC	0	65	ordered_Spar_2	727162	727226	+	1	5_SpeGroup
iORF_138310	LL2011_012	SpC	0	77	ordered_Spar_2	727167	727243	-	3	6_polymorphic
iORF_138311	LL2011_012	SpC	0	80	ordered_Spar_2	727167	727246	-	3	6_polymorphic
iORF_138312	LL2011_012	SpC	0	15	ordered_Spar_2	727168	727182	+	0	7_ancest
iORF_138313	LL2011_012	SpC	0	44	ordered_Spar_2	727168	727211	+	0	5_SpeGroup
iORF_138314	LL2011_012	SpC	1	9	ordered_Spar_2	727179	727187	-	0	3_pPar
iORF_138315	LL2011_012	SpC	1	39	ordered_Spar_2	727188	727226	+	0	5_SpeGroup
iORF_138316	LL2011_012	SpC	0	112	ordered_Spar_2	727188	727299	+	6	5_SpeGroup
iORF_138322	LL2011_012	SpC	1	9	ordered_Spar_2	727227	727235	-	0	5_SpeGroup
iORF_138323	LL2011_012	SpC	0	12	ordered_Spar_2	727227	727238	-	0	5_SpeGroup
iORF_138338	LL2011_012	SpC	0	30	ordered_Spar_2	727282	727311	-	3	7_ancest
iORF_138340	LL2011_012	SpC	0	114	ordered_Spar_2	727282	727395	-	3	6_polymorphic
iORF_138341	LL2011_012	SpC	1	12	ordered_Spar_2	727284	727295	+	0	3_pPar
iORF_138352	LL2011_012	SpC	0	24	ordered_Spar_2	727313	727336	+	0	7_ancest
iORF_138353	LL2011_012	SpC	0	99	ordered_Spar_2	727313	727411	+	0	5_SpeGroup
iORF_138360	LL2011_012	SpC	1	54	ordered_Spar_2	727358	727411	+	0	5_SpeGroup
iORF_138361	LL2011_012	SpC	0	61	ordered_Spar_2	727358	727418	+	0	5_SpeGroup
iORF_138368	LL2011_012	SpC	1	42	ordered_Spar_2	727408	727449	-	2	5_SpeGroup
iORF_138385	LL2011_012	SpC	1	21	ordered_Spar_2	727485	727505	-	1	3_pPar
iORF_138388	LL2011_012	SpC	1	30	ordered_Spar_2	727504	727533	+	3	4_divergent
iORF_138394	LL2011_012	SpC	0	19	ordered_Spar_2	727525	727543	+	2	5_SpeGroup
iORF_138395	LL2011_012	SpC	0	54	ordered_Spar_2	727533	727586	+	3	5_SpeGroup
iORF_138397	LL2011_012	SpC	0	54	ordered_Spar_2	727540	727593	+	3	5_SpeGroup
iORF_138398	LL2011_012	SpC	1	75	ordered_Spar_2	727540	727614	+	3	4_divergent
iORF_138405	LL2011_012	SpC	1	30	ordered_Spar_2	727557	727586	+	3	4_divergent
iORF_138410	LL2011_012	SpC	0	18	ordered_Spar_2	727597	727614	+	0	5_SpeGroup
iORF_138975	LL2011_012	SpC	0	99	ordered_Spar_2	728944	729042	+	0	7_ancest
iORF_138976	LL2011_012	SpC	0	132	ordered_Spar_2	728944	729075	+	2	6_polymorphic
iORF_138977	LL2011_012	SpC	1	147	ordered_Spar_2	728944	729090	+	2	6_polymorphic
iORF_139029	LL2011_012	SpC	0	72	ordered_Spar_2	728971	729042	+	0	5_SpeGroup
iORF_139083	LL2011_012	SpC	0	64	ordered_Spar_2	729008	729071	-	2	5_SpeGroup
iORF_139109	LL2011_012	SpC	0	27	ordered_Spar_2	729016	729042	-	0	6_polymorphic
iORF_138981	LL2011_012	SpC	1	27	ordered_Spar_2	729095	729121	-	0	3_pPar
iORF_138985	LL2011_012	SpC	1	15	ordered_Spar_2	729120	729134	+	1	3_pPar
iORF_139352	LL2011_012	SpC	1	9	ordered_Spar_2	731270	731278	+	0	1_conserved
iORF_139310	LL2011_012	SpC	1	45	ordered_Spar_2	731348	731392	-	1	5_SpeGroup
iORF_139323	LL2011_012	SpC	0	8	ordered_Spar_2	731376	731383	+	1	5_SpeGroup
iORF_139359	LL2011_012	SpC	0	105	ordered_Spar_2	733408	733512	+	0	5_SpeGroup
iORF_139360	LL2011_012	SpC	0	171	ordered_Spar_2	733408	733578	+	1	7_ancest
iORF_139361	LL2011_012	SpC	0	187	ordered_Spar_2	733408	733594	+	1	5_SpeGroup
iORF_139357	LL2011_012	SpC	1	135	ordered_Spar_2	733444	733578	+	1	4_divergent
iORF_139582	LL2011_012	SpC	1	9	ordered_Spar_2	733462	733470	-	0	4_divergent
iORF_139655	LL2011_012	SpC	1	24	ordered_Spar_2	733480	733503	-	0	1_conserved
iORF_139354	LL2011_012	SpC	1	66	ordered_Spar_2	733529	733594	+	1	4_divergent
iORF_139355	LL2011_012	SpC	0	33	ordered_Spar_2	733546	733578	+	1	4_divergent
iORF_139787	LL2011_012	SpC	1	45	ordered_Spar_2	734298	734342	-	0	3_pPar
iORF_139725	LL2011_012	SpC	1	63	ordered_Spar_2	734307	734369	+	0	3_pPar
iORF_139774	LL2011_012	SpC	1	48	ordered_Spar_2	734326	734373	+	0	3_pPar
iORF_139863	LL2011_012	SpC	0	18	ordered_Spar_2	734363	734380	+	0	5_SpeGroup
iORF_139893	LL2011_012	SpC	1	18	ordered_Spar_2	734377	734394	-	0	3_pPar
iORF_139721	LL2011_012	SpC	0	33	ordered_Spar_2	734417	734449	-	0	4_divergent
iORF_139722	LL2011_012	SpC	1	39	ordered_Spar_2	734417	734455	-	0	4_divergent
iORF_140030	LL2011_012	SpC	1	126	ordered_Spar_2	734820	734945	-	9	6_polymorphic
iORF_140031	LL2011_012	SpC	0	161	ordered_Spar_2	734820	734980	-	10	6_polymorphic
iORF_140037	LL2011_012	SpC	0	51	ordered_Spar_2	734820	734870	-	7	6_polymorphic
iORF_140039	LL2011_012	SpC	0	65	ordered_Spar_2	734820	734884	-	8	6_polymorphic
iORF_140102	LL2011_012	SpC	0	60	ordered_Spar_2	734841	734900	-	3	5_SpeGroup
iORF_140137	LL2011_012	SpC	0	92	ordered_Spar_2	734854	734945	-	4	6_polymorphic
iORF_140138	LL2011_012	SpC	0	127	ordered_Spar_2	734854	734980	-	5	6_polymorphic
iORF_140223	LL2011_012	SpC	0	67	ordered_Spar_2	734879	734945	-	1	6_polymorphic
iORF_140224	LL2011_012	SpC	1	102	ordered_Spar_2	734879	734980	-	2	6_polymorphic
iORF_139990	LL2011_012	SpC	1	15	ordered_Spar_2	734921	734935	+	1	5_SpeGroup
iORF_139991	LL2011_012	SpC	0	18	ordered_Spar_2	734921	734938	+	1	5_SpeGroup
iORF_140612	LL2011_012	SpC	1	57	ordered_Spar_2	737272	737328	-	0	5_SpeGroup
iORF_140933	LL2011_012	SpC	1	36	ordered_Spar_2	738345	738380	+	0	4_divergent
iORF_140940	LL2011_012	SpC	1	33	ordered_Spar_2	738389	738421	-	0	4_divergent
iORF_140941	LL2011_012	SpC	0	27	ordered_Spar_2	738395	738421	-	0	5_SpeGroup
iORF_140942	LL2011_012	SpC	1	123	ordered_Spar_2	738399	738521	+	1	6_polymorphic
iORF_140943	LL2011_012	SpC	0	151	ordered_Spar_2	738399	738549	+	3	6_polymorphic
iORF_140946	LL2011_012	SpC	1	9	ordered_Spar_2	738425	738433	-	0	4_divergent
iORF_141004	LL2011_012	SpC	0	92	ordered_Spar_2	738479	738570	-	2	6_polymorphic
iORF_141010	LL2011_012	SpC	1	75	ordered_Spar_2	738496	738570	-	2	5_SpeGroup
iORF_141017	LL2011_012	SpC	1	9	ordered_Spar_2	738508	738516	+	0	1_conserved
iORF_141084	LL2011_012	SpC	1	18	ordered_Spar_2	738557	738574	-	0	6_polymorphic
iORF_141095	LL2011_012	SpC	1	27	ordered_Spar_2	738574	738600	-	0	3_pPar
iORF_141104	LL2011_012	SpC	1	15	ordered_Spar_2	738581	738595	-	0	6_polymorphic
iORF_141150	LL2011_012	SpC	0	59	ordered_Spar_2	739844	739902	-	1	4_divergent
iORF_141152	LL2011_012	SpC	1	42	ordered_Spar_2	739844	739885	-	1	5_SpeGroup
iORF_141153	LL2011_012	SpC	1	33	ordered_Spar_2	739870	739902	-	1	5_SpeGroup
iORF_141155	LL2011_012	SpC	1	9	ordered_Spar_2	739890	739898	+	0	1_conserved
iORF_141140	LL2011_012	SpC	0	45	ordered_Spar_2	739899	739943	-	0	4_divergent
iORF_141142	LL2011_012	SpC	1	30	ordered_Spar_2	739914	739943	-	0	5_SpeGroup
iORF_141144	LL2011_012	SpC	1	30	ordered_Spar_2	739927	739956	-	0	3_pPar
iORF_141145	LL2011_012	SpC	1	63	ordered_Spar_2	739944	740006	+	0	3_pPar
iORF_141146	LL2011_012	SpC	1	36	ordered_Spar_2	739951	739986	+	0	3_pPar
iORF_141148	LL2011_012	SpC	0	45	ordered_Spar_2	739955	739999	+	0	6_polymorphic
iORF_141149	LL2011_012	SpC	1	99	ordered_Spar_2	739955	740053	+	0	6_polymorphic
iORF_141434	LL2011_012	SpC	0	39	ordered_Spar_2	743185	743223	-	0	5_SpeGroup
iORF_141512	LL2011_012	SpC	1	60	ordered_Spar_2	743202	743261	+	1	5_SpeGroup
iORF_141517	LL2011_012	SpC	0	73	ordered_Spar_2	743206	743278	+	1	6_polymorphic
iORF_141518	LL2011_012	SpC	1	153	ordered_Spar_2	743206	743358	+	1	6_polymorphic
iORF_141533	LL2011_012	SpC	0	144	ordered_Spar_2	743215	743358	+	1	5_SpeGroup
iORF_141429	LL2011_012	SpC	0	33	ordered_Spar_2	743326	743358	+	0	6_polymorphic
iORF_141432	LL2011_012	SpC	0	33	ordered_Spar_2	743341	743373	-	0	5_SpeGroup
iORF_141437	LL2011_012	SpC	1	12	ordered_Spar_2	743355	743366	-	0	3_pPar
iORF_142072	LL2011_012	SpC	0	39	ordered_Spar_2	744882	744920	+	0	5_SpeGroup
iORF_142096	LL2011_012	SpC	0	39	ordered_Spar_2	744892	744930	-	1	4_divergent
iORF_142205	LL2011_012	SpC	1	15	ordered_Spar_2	744925	744939	+	0	1_conserved
iORF_142077	LL2011_012	SpC	1	36	ordered_Spar_2	744987	745022	-	1	3_pPar
iORF_142084	LL2011_012	SpC	0	12	ordered_Spar_2	745032	745043	-	0	5_SpeGroup
iORF_142085	LL2011_012	SpC	1	9	ordered_Spar_2	745035	745043	-	0	4_divergent
iORF_142086	LL2011_012	SpC	1	33	ordered_Spar_2	745040	745072	-	0	4_divergent
iORF_142091	LL2011_012	SpC	1	24	ordered_Spar_2	745072	745095	-	0	3_pPar
iORF_142815	LL2011_012	SpC	1	87	ordered_Spar_2	746558	746644	-	3	4_divergent
iORF_142857	LL2011_012	SpC	1	30	ordered_Spar_2	746628	746657	-	0	4_divergent
iORF_142923	LL2011_012	SpC	0	15	ordered_Spar_2	746643	746657	-	0	5_SpeGroup
iORF_142661	LL2011_012	SpC	1	42	ordered_Spar_2	746658	746699	+	2	4_divergent
iORF_142677	LL2011_012	SpC	1	21	ordered_Spar_2	746690	746710	-	0	6_polymorphic
iORF_142678	LL2011_012	SpC	0	70	ordered_Spar_2	746690	746759	-	5	6_polymorphic
iORF_142680	LL2011_012	SpC	0	70	ordered_Spar_2	746724	746793	-	5	5_SpeGroup
iORF_142699	LL2011_012	SpC	0	30	ordered_Spar_2	746758	746787	+	0	4_divergent
iORF_142716	LL2011_012	SpC	1	9	ordered_Spar_2	746785	746793	-	0	5_SpeGroup
iORF_142994	LL2011_012	SpC	1	27	ordered_Spar_2	748222	748248	-	0	6_polymorphic
iORF_143415	LL2011_012	SpC	1	9	ordered_Spar_2	749960	749968	+	0	4_divergent
iORF_143580	LL2011_012	SpC	1	9	ordered_Spar_2	750010	750018	-	0	3_pPar
iORF_143330	LL2011_012	SpC	1	21	ordered_Spar_2	750044	750064	-	1	5_SpeGroup
iORF_143867	LL2011_012	SpC	1	84	ordered_Spar_2	755926	756009	+	0	5_SpeGroup
iORF_143868	LL2011_012	SpC	0	96	ordered_Spar_2	755926	756021	+	0	4_divergent
iORF_143629	LL2011_012	SpC	1	15	ordered_Spar_2	756024	756038	+	0	1_conserved
iORF_143633	LL2011_012	SpC	0	24	ordered_Spar_2	756058	756081	-	2	6_polymorphic
iORF_143634	LL2011_012	SpC	1	96	ordered_Spar_2	756058	756153	-	9	5_SpeGroup
iORF_143635	LL2011_012	SpC	0	92	ordered_Spar_2	756062	756153	-	9	5_SpeGroup
iORF_143637	LL2011_012	SpC	0	9	ordered_Spar_2	756073	756081	-	0	6_polymorphic
iORF_143655	LL2011_012	SpC	1	45	ordered_Spar_2	756089	756133	+	3	3_pPar
iORF_143690	LL2011_012	SpC	1	21	ordered_Spar_2	756130	756150	+	4	4_divergent
iORF_143691	LL2011_012	SpC	0	73	ordered_Spar_2	756130	756202	+	5	5_SpeGroup
iORF_143705	LL2011_012	SpC	0	32	ordered_Spar_2	756152	756183	+	1	4_divergent
iORF_143706	LL2011_012	SpC	1	108	ordered_Spar_2	756152	756259	+	2	5_SpeGroup
iORF_143716	LL2011_012	SpC	0	54	ordered_Spar_2	756170	756223	+	0	5_SpeGroup
iORF_143721	LL2011_012	SpC	0	33	ordered_Spar_2	756177	756209	-	0	5_SpeGroup
iORF_143735	LL2011_012	SpC	0	18	ordered_Spar_2	756242	756259	+	0	4_divergent
iORF_144660	LL2011_012	SpC	1	42	ordered_Spar_2	759631	759672	-	0	4_divergent
iORF_144661	LL2011_012	SpC	0	44	ordered_Spar_2	759631	759674	-	0	5_SpeGroup
iORF_144781	LL2011_012	SpC	1	90	ordered_Spar_2	759665	759754	+	2	5_SpeGroup
iORF_144812	LL2011_012	SpC	0	75	ordered_Spar_2	759680	759754	+	0	4_divergent
iORF_144658	LL2011_012	SpC	0	69	ordered_Spar_2	759794	759862	-	4	5_SpeGroup
iORF_144659	LL2011_012	SpC	1	81	ordered_Spar_2	759794	759874	-	4	5_SpeGroup
iORF_144665	LL2011_012	SpC	0	52	ordered_Spar_2	759823	759874	-	3	4_divergent
iORF_144674	LL2011_012	SpC	1	42	ordered_Spar_2	759840	759881	+	1	4_divergent
iORF_144675	LL2011_012	SpC	0	73	ordered_Spar_2	759840	759912	+	1	4_divergent
iORF_144682	LL2011_012	SpC	1	9	ordered_Spar_2	759878	759886	+	0	6_polymorphic
iORF_144687	LL2011_012	SpC	0	33	ordered_Spar_2	759909	759941	-	0	5_SpeGroup
iORF_144688	LL2011_012	SpC	1	39	ordered_Spar_2	759913	759951	-	0	4_divergent
iORF_144704	LL2011_012	SpC	0	10	ordered_Spar_2	759932	759941	-	0	5_SpeGroup
iORF_145563	LL2011_012	SpC	1	9	ordered_Spar_2	761391	761399	+	0	1_conserved
iORF_145590	LL2011_012	SpC	0	12	ordered_Spar_2	761396	761407	-	0	4_divergent
iORF_145008	LL2011_012	SpC	1	18	ordered_Spar_2	761406	761423	+	1	3_pPar
iORF_145141	LL2011_012	SpC	1	63	ordered_Spar_2	761415	761477	-	4	4_divergent
iORF_145180	LL2011_012	SpC	0	36	ordered_Spar_2	761442	761477	-	2	5_SpeGroup
iORF_145863	LL2011_012	SpC	1	24	ordered_Spar_2	763405	763428	+	0	4_divergent
iORF_145868	LL2011_012	SpC	0	39	ordered_Spar_2	763405	763443	+	0	5_SpeGroup
iORF_145991	LL2011_012	SpC	1	21	ordered_Spar_2	763491	763511	-	0	3_pPar
iORF_146006	LL2011_012	SpC	1	60	ordered_Spar_2	763495	763554	-	0	5_SpeGroup
iORF_146007	LL2011_012	SpC	0	57	ordered_Spar_2	763498	763554	-	0	4_divergent
iORF_145832	LL2011_012	SpC	0	103	ordered_Spar_2	763508	763610	-	0	5_SpeGroup
iORF_145833	LL2011_012	SpC	0	9	ordered_Spar_2	763510	763518	+	0	4_divergent
iORF_145834	LL2011_012	SpC	1	108	ordered_Spar_2	763510	763617	+	0	5_SpeGroup
iORF_145840	LL2011_012	SpC	1	96	ordered_Spar_2	763515	763610	-	0	4_divergent
iORF_145854	LL2011_012	SpC	1	18	ordered_Spar_2	763568	763585	-	0	4_divergent
iORF_145864	LL2011_012	SpC	1	12	ordered_Spar_2	763628	763639	+	0	3_pPar
iORF_145867	LL2011_012	SpC	1	12	ordered_Spar_2	763636	763647	-	0	4_divergent
iORF_145869	LL2011_012	SpC	1	9	ordered_Spar_2	763656	763664	-	0	3_pPar
iORF_147906	LL2011_012	SpC	1	27	ordered_Spar_2	766389	766415	-	0	1_conserved
iORF_146361	LL2011_012	SpC	1	54	ordered_Spar_2	766417	766470	-	0	3_pPar
iORF_146374	LL2011_012	SpC	1	54	ordered_Spar_2	766454	766507	+	0	3_pPar
iORF_146377	LL2011_012	SpC	0	65	ordered_Spar_2	766463	766527	-	1	5_SpeGroup
iORF_146380	LL2011_012	SpC	1	57	ordered_Spar_2	766476	766532	+	2	4_divergent
iORF_146381	LL2011_012	SpC	0	68	ordered_Spar_2	766476	766543	+	2	7_ancest
iORF_146382	LL2011_012	SpC	0	97	ordered_Spar_2	766476	766572	+	2	5_SpeGroup
iORF_146384	LL2011_012	SpC	0	30	ordered_Spar_2	766498	766527	-	1	7_ancest
iORF_146385	LL2011_012	SpC	1	30	ordered_Spar_2	766498	766527	-	2	4_divergent
iORF_146465	LL2011_012	SpC	0	48	ordered_Spar_2	766540	766587	-	0	4_divergent
iORF_146486	LL2011_012	SpC	1	12	ordered_Spar_2	766561	766572	+	0	6_polymorphic
iORF_146487	LL2011_012	SpC	0	127	ordered_Spar_2	766561	766687	+	0	6_polymorphic
iORF_146517	LL2011_012	SpC	0	90	ordered_Spar_2	766586	766675	+	0	5_SpeGroup
iORF_146518	LL2011_012	SpC	0	102	ordered_Spar_2	766586	766687	+	0	7_ancest
iORF_146519	LL2011_012	SpC	0	109	ordered_Spar_2	766586	766694	+	0	6_polymorphic
iORF_146520	LL2011_012	SpC	0	139	ordered_Spar_2	766586	766724	+	0	6_polymorphic
iORF_146531	LL2011_012	SpC	1	27	ordered_Spar_2	766596	766622	+	0	3_pPar
iORF_146546	LL2011_012	SpC	1	12	ordered_Spar_2	766606	766617	-	0	4_divergent
iORF_146547	LL2011_012	SpC	0	66	ordered_Spar_2	766606	766671	-	0	5_SpeGroup
iORF_146554	LL2011_012	SpC	1	78	ordered_Spar_2	766610	766687	+	0	5_SpeGroup
iORF_146561	LL2011_012	SpC	0	18	ordered_Spar_2	766626	766643	+	0	5_SpeGroup
iORF_146567	LL2011_012	SpC	0	28	ordered_Spar_2	766644	766671	-	0	5_SpeGroup
iORF_146572	LL2011_012	SpC	1	189	ordered_Spar_2	766684	766872	+	7	4_divergent
iORF_146577	LL2011_012	SpC	1	78	ordered_Spar_2	766703	766780	+	1	4_divergent
iORF_146611	LL2011_012	SpC	1	54	ordered_Spar_2	766756	766809	-	6	3_pPar
iORF_146622	LL2011_012	SpC	0	93	ordered_Spar_2	766780	766872	+	6	6_polymorphic
iORF_146644	LL2011_012	SpC	0	69	ordered_Spar_2	766809	766877	-	0	5_SpeGroup
iORF_148370	LL2011_012	SpC	0	156	ordered_Spar_2	767392	767547	-	1	6_polymorphic
iORF_148494	LL2011_012	SpC	0	152	ordered_Spar_2	767396	767547	-	1	5_SpeGroup
iORF_148409	LL2011_012	SpC	1	30	ordered_Spar_2	767414	767443	+	0	3_pPar
iORF_148475	LL2011_012	SpC	1	108	ordered_Spar_2	767440	767547	-	1	6_polymorphic
iORF_148491	LL2011_012	SpC	1	81	ordered_Spar_2	767450	767530	+	1	4_divergent
iORF_148515	LL2011_012	SpC	0	72	ordered_Spar_2	767459	767530	+	0	7_ancest
iORF_148217	LL2011_012	SpC	1	9	ordered_Spar_2	767493	767501	+	0	1_conserved
iORF_148235	LL2011_012	SpC	0	18	ordered_Spar_2	767512	767529	+	0	5_SpeGroup
iORF_148236	LL2011_012	SpC	1	24	ordered_Spar_2	767512	767535	+	0	4_divergent
iORF_148292	LL2011_012	SpC	1	18	ordered_Spar_2	767570	767587	+	0	3_pPar
iORF_149905	LL2011_012	SpC	1	123	ordered_Spar_2	769150	769272	+	1	5_SpeGroup
iORF_149910	LL2011_012	SpC	0	36	ordered_Spar_2	769150	769185	+	0	6_polymorphic
iORF_149911	LL2011_012	SpC	0	37	ordered_Spar_2	769150	769186	+	0	6_polymorphic
iORF_149924	LL2011_012	SpC	1	15	ordered_Spar_2	769163	769177	+	0	3_pPar
iORF_149806	LL2011_012	SpC	1	27	ordered_Spar_2	769269	769295	-	0	1_conserved
iORF_149807	LL2011_012	SpC	1	303	ordered_Spar_2	769274	769576	-	3	6_polymorphic
iORF_149808	LL2011_012	SpC	1	72	ordered_Spar_2	769277	769348	+	0	5_SpeGroup
iORF_149811	LL2011_012	SpC	0	60	ordered_Spar_2	769289	769348	+	0	4_divergent
iORF_149812	LL2011_012	SpC	1	9	ordered_Spar_2	769294	769302	+	0	4_divergent
iORF_149813	LL2011_012	SpC	0	24	ordered_Spar_2	769294	769317	+	0	7_ancest
iORF_149814	LL2011_012	SpC	0	132	ordered_Spar_2	769294	769425	+	2	5_SpeGroup
iORF_149816	LL2011_012	SpC	0	54	ordered_Spar_2	769332	769385	-	0	6_polymorphic
iORF_149818	LL2011_012	SpC	1	54	ordered_Spar_2	769332	769385	-	2	6_polymorphic
iORF_149819	LL2011_012	SpC	0	245	ordered_Spar_2	769332	769576	-	3	6_polymorphic
iORF_149820	LL2011_012	SpC	0	357	ordered_Spar_2	769332	769688	-	3	6_polymorphic
iORF_149821	LL2011_012	SpC	0	202	ordered_Spar_2	769375	769576	-	3	6_polymorphic
iORF_149846	LL2011_012	SpC	1	9	ordered_Spar_2	769434	769442	+	0	4_divergent
iORF_149849	LL2011_012	SpC	0	21	ordered_Spar_2	769439	769459	+	0	6_polymorphic
iORF_149860	LL2011_012	SpC	1	9	ordered_Spar_2	769459	769467	+	0	6_polymorphic
iORF_149864	LL2011_012	SpC	1	210	ordered_Spar_2	769479	769688	-	1	6_polymorphic
iORF_149867	LL2011_012	SpC	1	30	ordered_Spar_2	769483	769512	+	1	4_divergent
iORF_149868	LL2011_012	SpC	0	51	ordered_Spar_2	769483	769533	+	1	5_SpeGroup
iORF_149872	LL2011_012	SpC	1	87	ordered_Spar_2	769509	769595	+	0	6_polymorphic
iORF_149874	LL2011_012	SpC	0	100	ordered_Spar_2	769509	769608	+	0	6_polymorphic
iORF_149909	LL2011_012	SpC	0	132	ordered_Spar_2	769557	769688	-	0	6_polymorphic
iORF_149915	LL2011_012	SpC	0	24	ordered_Spar_2	769585	769608	+	0	5_SpeGroup
iORF_149916	LL2011_012	SpC	1	108	ordered_Spar_2	769608	769715	+	3	4_divergent
iORF_149922	LL2011_012	SpC	1	42	ordered_Spar_2	769672	769713	-	3	5_SpeGroup
iORF_149923	LL2011_012	SpC	0	39	ordered_Spar_2	769674	769712	+	3	5_SpeGroup
iORF_149925	LL2011_012	SpC	1	90	ordered_Spar_2	769688	769777	-	3	6_polymorphic
iORF_149929	LL2011_012	SpC	0	81	ordered_Spar_2	769697	769777	-	2	6_polymorphic
iORF_149930	LL2011_012	SpC	0	69	ordered_Spar_2	769709	769777	-	2	5_SpeGroup
iORF_149945	LL2011_012	SpC	1	18	ordered_Spar_2	769730	769747	+	0	4_divergent
iORF_149946	LL2011_012	SpC	0	154	ordered_Spar_2	769730	769883	+	0	5_SpeGroup
iORF_149949	LL2011_012	SpC	1	96	ordered_Spar_2	769747	769842	+	0	4_divergent
iORF_149950	LL2011_012	SpC	1	120	ordered_Spar_2	769758	769877	-	0	5_SpeGroup
iORF_149955	LL2011_012	SpC	0	76	ordered_Spar_2	769802	769877	-	0	5_SpeGroup
iORF_149980	LL2011_012	SpC	1	9	ordered_Spar_2	769880	769888	-	0	6_polymorphic
iORF_150804	LL2011_012	SpC	1	48	ordered_Spar_2	775031	775078	-	2	6_polymorphic
iORF_150812	LL2011_012	SpC	0	44	ordered_Spar_2	775035	775078	-	2	6_polymorphic
iORF_150764	LL2011_012	SpC	1	15	ordered_Spar_2	775165	775179	-	0	3_pPar
iORF_150785	LL2011_012	SpC	0	18	ordered_Spar_2	775212	775229	-	0	4_divergent
iORF_150791	LL2011_012	SpC	1	9	ordered_Spar_2	775221	775229	-	0	4_divergent
iORF_150802	LL2011_012	SpC	1	18	ordered_Spar_2	775235	775252	-	0	6_polymorphic
iORF_151080	LL2011_012	SpC	0	77	ordered_Spar_2	776582	776658	+	5	5_SpeGroup
iORF_151081	LL2011_012	SpC	0	86	ordered_Spar_2	776582	776667	+	5	7_ancest
iORF_151082	LL2011_012	SpC	1	96	ordered_Spar_2	776582	776677	+	5	4_divergent
iORF_151037	LL2011_012	SpC	1	48	ordered_Spar_2	776642	776689	-	2	3_pPar
iORF_151046	LL2011_012	SpC	1	12	ordered_Spar_2	776664	776675	-	0	1_conserved
iORF_151050	LL2011_012	SpC	1	12	ordered_Spar_2	776674	776685	+	2	4_divergent
iORF_151286	LL2011_012	SpC	1	42	ordered_Spar_2	778186	778227	+	0	5_SpeGroup
iORF_151194	LL2011_012	SpC	1	42	ordered_Spar_2	778260	778301	-	0	1_conserved
iORF_151203	LL2011_012	SpC	1	30	ordered_Spar_2	778294	778323	-	0	1_conserved
iORF_151273	LL2011_012	SpC	1	30	ordered_Spar_2	781161	781190	+	0	4_divergent
iORF_151274	LL2011_012	SpC	0	92	ordered_Spar_2	781191	781282	-	1	4_divergent
iORF_151275	LL2011_012	SpC	1	84	ordered_Spar_2	781199	781282	-	1	4_divergent
iORF_151276	LL2011_012	SpC	1	33	ordered_Spar_2	781206	781238	+	1	6_polymorphic
iORF_151279	LL2011_012	SpC	0	122	ordered_Spar_2	781206	781327	+	1	5_SpeGroup
iORF_151280	LL2011_012	SpC	1	39	ordered_Spar_2	781255	781293	-	0	3_pPar
iORF_151282	LL2011_012	SpC	1	36	ordered_Spar_2	781292	781327	+	0	4_divergent
iORF_151515	LL2011_012	SpC	0	21	ordered_Spar_2	782318	782338	+	0	4_divergent
iORF_151845	LL2011_012	SpC	0	21	ordered_Spar_2	782346	782366	+	0	5_SpeGroup
iORF_152052	LL2011_012	SpC	1	21	ordered_Spar_2	782369	782389	-	0	3_pPar
iORF_152201	LL2011_012	SpC	1	30	ordered_Spar_2	782389	782418	-	0	1_conserved
iORF_152235	LL2011_012	SpC	1	21	ordered_Spar_2	782393	782413	+	0	1_conserved
iORF_152930	LL2011_012	SpC	1	27	ordered_Spar_2	783341	783367	-	0	1_conserved
iORF_153031	LL2011_012	SpC	1	66	ordered_Spar_2	783364	783429	-	0	3_pPar
iORF_153254	LL2011_012	SpC	1	18	ordered_Spar_2	783393	783410	-	0	4_divergent
iORF_153266	LL2011_012	SpC	1	51	ordered_Spar_2	783395	783445	+	0	3_pPar
iORF_153059	LL2011_012	SpC	1	72	ordered_Spar_2	783815	783886	-	1	4_divergent
iORF_152851	LL2011_012	SpC	0	99	ordered_Spar_2	785014	785112	+	2	5_SpeGroup
iORF_152904	LL2011_012	SpC	1	27	ordered_Spar_2	785137	785163	-	0	4_divergent
iORF_152905	LL2011_012	SpC	0	87	ordered_Spar_2	785137	785223	-	1	5_SpeGroup
iORF_152907	LL2011_012	SpC	1	36	ordered_Spar_2	785147	785182	+	0	4_divergent
iORF_152909	LL2011_012	SpC	0	82	ordered_Spar_2	785165	785246	-	1	5_SpeGroup
iORF_152915	LL2011_012	SpC	0	30	ordered_Spar_2	785187	785216	+	1	6_polymorphic
iORF_152916	LL2011_012	SpC	0	54	ordered_Spar_2	785187	785240	+	1	6_polymorphic
iORF_152917	LL2011_012	SpC	1	48	ordered_Spar_2	785193	785240	+	1	6_polymorphic
iORF_152925	LL2011_012	SpC	0	27	ordered_Spar_2	785220	785246	-	0	6_polymorphic
iORF_152926	LL2011_012	SpC	1	24	ordered_Spar_2	785223	785246	-	0	6_polymorphic
iORF_152933	LL2011_012	SpC	1	27	ordered_Spar_2	785318	785344	+	0	3_pPar
iORF_152940	LL2011_012	SpC	1	12	ordered_Spar_2	785348	785359	+	0	6_polymorphic
iORF_154097	LL2011_012	SpC	0	8	ordered_Spar_2	787095	787102	-	1	7_ancest
iORF_154098	LL2011_012	SpC	1	42	ordered_Spar_2	787095	787136	-	1	3_pPar
iORF_154102	LL2011_012	SpC	1	105	ordered_Spar_2	787102	787206	-	0	6_polymorphic
iORF_154106	LL2011_012	SpC	0	61	ordered_Spar_2	787146	787206	-	0	6_polymorphic
iORF_154107	LL2011_012	SpC	1	18	ordered_Spar_2	787168	787185	+	0	4_divergent
iORF_154108	LL2011_012	SpC	0	27	ordered_Spar_2	787168	787194	+	0	5_SpeGroup
iORF_154143	LL2011_012	SpC	0	12	ordered_Spar_2	787285	787296	+	0	5_SpeGroup
iORF_154145	LL2011_012	SpC	1	21	ordered_Spar_2	787285	787305	+	0	5_SpeGroup
iORF_154146	LL2011_012	SpC	0	129	ordered_Spar_2	787285	787413	+	2	5_SpeGroup
iORF_154154	LL2011_012	SpC	1	12	ordered_Spar_2	787331	787342	-	1	4_divergent
iORF_154186	LL2011_012	SpC	0	33	ordered_Spar_2	787552	787584	+	0	6_polymorphic
iORF_154190	LL2011_012	SpC	1	39	ordered_Spar_2	787570	787608	-	3	3_pPar
iORF_154191	LL2011_012	SpC	0	24	ordered_Spar_2	787581	787604	-	1	5_SpeGroup
iORF_154198	LL2011_012	SpC	1	24	ordered_Spar_2	787605	787628	-	2	3_pPar
iORF_154200	LL2011_012	SpC	0	18	ordered_Spar_2	787615	787632	+	0	5_SpeGroup
iORF_154202	LL2011_012	SpC	1	18	ordered_Spar_2	787625	787642	-	0	3_pPar
iORF_154206	LL2011_012	SpC	1	9	ordered_Spar_2	787685	787693	+	0	3_pPar
iORF_154208	LL2011_012	SpC	1	96	ordered_Spar_2	787695	787790	+	3	6_polymorphic
iORF_154209	LL2011_012	SpC	0	106	ordered_Spar_2	787695	787800	+	3	6_polymorphic
iORF_154210	LL2011_012	SpC	0	116	ordered_Spar_2	787695	787810	+	4	6_polymorphic
iORF_154211	LL2011_012	SpC	1	9	ordered_Spar_2	787704	787712	-	0	4_divergent
iORF_153509	LL2011_012	SpC	1	21	ordered_Spar_2	787711	787731	+	0	3_pPar
iORF_153510	LL2011_012	SpC	1	84	ordered_Spar_2	787724	787807	-	3	6_polymorphic
iORF_153511	LL2011_012	SpC	0	74	ordered_Spar_2	787734	787807	-	3	6_polymorphic
iORF_153512	LL2011_012	SpC	0	64	ordered_Spar_2	787744	787807	-	3	4_divergent
iORF_153513	LL2011_012	SpC	0	33	ordered_Spar_2	787775	787807	-	1	6_polymorphic
iORF_154533	LL2011_012	SpC	0	41	ordered_Spar_2	791117	791157	+	7	7_ancest
iORF_154570	LL2011_012	SpC	1	12	ordered_Spar_2	791212	791223	+	0	4_divergent
iORF_154579	LL2011_012	SpC	1	27	ordered_Spar_2	791220	791246	-	0	4_divergent
iORF_154595	LL2011_012	SpC	0	9	ordered_Spar_2	791238	791246	-	0	5_SpeGroup
iORF_154607	LL2011_012	SpC	0	126	ordered_Spar_2	791272	791397	+	3	5_SpeGroup
iORF_154257	LL2011_012	SpC	0	66	ordered_Spar_2	791284	791349	-	2	5_SpeGroup
iORF_154259	LL2011_012	SpC	0	24	ordered_Spar_2	791298	791321	-	2	5_SpeGroup
iORF_154263	LL2011_012	SpC	1	36	ordered_Spar_2	791318	791353	+	0	4_divergent
iORF_154264	LL2011_012	SpC	1	45	ordered_Spar_2	791348	791392	-	1	5_SpeGroup
iORF_154266	LL2011_012	SpC	1	21	ordered_Spar_2	791374	791394	+	0	5_SpeGroup
iORF_154267	LL2011_012	SpC	0	24	ordered_Spar_2	791374	791397	+	0	6_polymorphic
iORF_154817	LL2011_012	SpC	1	21	ordered_Spar_2	795460	795480	-	4	6_polymorphic
iORF_154819	LL2011_012	SpC	1	63	ordered_Spar_2	795479	795541	+	5	6_polymorphic
iORF_154820	LL2011_012	SpC	0	71	ordered_Spar_2	795479	795549	+	5	6_polymorphic
iORF_154823	LL2011_012	SpC	1	9	ordered_Spar_2	795512	795520	-	0	5_SpeGroup
iORF_154847	LL2011_012	SpC	0	12	ordered_Spar_2	795530	795541	+	0	6_polymorphic
iORF_154868	LL2011_012	SpC	1	9	ordered_Spar_2	795557	795565	+	0	1_conserved
iORF_154886	LL2011_012	SpC	0	42	ordered_Spar_2	795582	795623	-	7	5_SpeGroup
iORF_154909	LL2011_012	SpC	0	15	ordered_Spar_2	795620	795634	-	0	5_SpeGroup
iORF_154912	LL2011_012	SpC	1	9	ordered_Spar_2	795626	795634	-	0	5_SpeGroup
iORF_155586	LL2011_012	SpC	0	44	ordered_Spar_2	797397	797440	-	2	6_polymorphic
iORF_155591	LL2011_012	SpC	0	23	ordered_Spar_2	797403	797425	+	1	6_polymorphic
iORF_155592	LL2011_012	SpC	1	24	ordered_Spar_2	797403	797426	+	1	6_polymorphic
iORF_155653	LL2011_012	SpC	0	24	ordered_Spar_2	797417	797440	-	2	5_SpeGroup
iORF_155685	LL2011_012	SpC	0	18	ordered_Spar_2	797423	797440	-	1	6_polymorphic
iORF_155686	LL2011_012	SpC	1	18	ordered_Spar_2	797423	797440	-	2	6_polymorphic
iORF_155689	LL2011_012	SpC	0	24	ordered_Spar_2	797423	797446	-	2	6_polymorphic
iORF_155740	LL2011_012	SpC	0	32	ordered_Spar_2	797430	797461	+	4	6_polymorphic
iORF_155741	LL2011_012	SpC	1	66	ordered_Spar_2	797430	797495	+	4	6_polymorphic
iORF_155762	LL2011_012	SpC	1	45	ordered_Spar_2	797443	797487	-	3	5_SpeGroup
iORF_155863	LL2011_012	SpC	0	28	ordered_Spar_2	797445	797472	+	3	6_polymorphic
iORF_155865	LL2011_012	SpC	0	51	ordered_Spar_2	797445	797495	+	3	6_polymorphic
iORF_155216	LL2011_012	SpC	0	48	ordered_Spar_2	797469	797516	-	0	6_polymorphic
iORF_155220	LL2011_012	SpC	0	24	ordered_Spar_2	797472	797495	+	0	6_polymorphic
iORF_155225	LL2011_012	SpC	1	42	ordered_Spar_2	797475	797516	-	0	6_polymorphic
iORF_155509	LL2011_012	SpC	0	48	ordered_Spar_2	797600	797647	-	0	6_polymorphic
iORF_155520	LL2011_012	SpC	1	111	ordered_Spar_2	797608	797718	+	0	6_polymorphic
iORF_155521	LL2011_012	SpC	0	120	ordered_Spar_2	797608	797727	+	0	6_polymorphic
iORF_155549	LL2011_012	SpC	1	18	ordered_Spar_2	797630	797647	-	0	6_polymorphic
iORF_155571	LL2011_012	SpC	1	63	ordered_Spar_2	797671	797733	-	0	3_pPar
iORF_155582	LL2011_012	SpC	0	75	ordered_Spar_2	797678	797752	+	0	5_SpeGroup
iORF_155590	LL2011_012	SpC	1	27	ordered_Spar_2	797720	797746	-	0	3_pPar
iORF_155606	LL2011_012	SpC	0	45	ordered_Spar_2	797775	797819	+	0	5_SpeGroup
iORF_155607	LL2011_012	SpC	1	18	ordered_Spar_2	797779	797796	-	0	1_conserved
iORF_155608	LL2011_012	SpC	1	27	ordered_Spar_2	797785	797811	+	0	4_divergent
iORF_155611	LL2011_012	SpC	0	528	ordered_Spar_2	797790	798317	-	10	6_polymorphic
iORF_155630	LL2011_012	SpC	0	55	ordered_Spar_2	797819	797873	+	0	5_SpeGroup
iORF_155632	LL2011_012	SpC	1	114	ordered_Spar_2	797819	797932	+	0	5_SpeGroup
iORF_155633	LL2011_012	SpC	0	121	ordered_Spar_2	797819	797939	+	0	5_SpeGroup
iORF_155638	LL2011_012	SpC	1	105	ordered_Spar_2	797835	797939	+	0	5_SpeGroup
iORF_155639	LL2011_012	SpC	0	180	ordered_Spar_2	797835	798014	+	3	5_SpeGroup
iORF_155640	LL2011_012	SpC	0	196	ordered_Spar_2	797835	798030	+	3	5_SpeGroup
iORF_155654	LL2011_012	SpC	0	116	ordered_Spar_2	797889	798004	-	2	5_SpeGroup
iORF_155655	LL2011_012	SpC	0	42	ordered_Spar_2	797891	797932	+	0	4_divergent
iORF_155677	LL2011_012	SpC	1	69	ordered_Spar_2	797936	798004	-	2	4_divergent
iORF_155727	LL2011_012	SpC	0	27	ordered_Spar_2	797999	798025	+	1	5_SpeGroup
iORF_155732	LL2011_012	SpC	1	12	ordered_Spar_2	798003	798014	+	1	4_divergent
iORF_155737	LL2011_012	SpC	1	60	ordered_Spar_2	798017	798076	-	1	6_polymorphic
iORF_155738	LL2011_012	SpC	0	78	ordered_Spar_2	798017	798094	-	1	6_polymorphic
iORF_155739	LL2011_012	SpC	0	81	ordered_Spar_2	798017	798097	-	1	5_SpeGroup
iORF_155747	LL2011_012	SpC	0	12	ordered_Spar_2	798058	798069	+	0	5_SpeGroup
iORF_155748	LL2011_012	SpC	1	15	ordered_Spar_2	798058	798072	+	0	4_divergent
iORF_155750	LL2011_012	SpC	0	221	ordered_Spar_2	798097	798317	-	6	6_polymorphic
iORF_155751	LL2011_012	SpC	1	15	ordered_Spar_2	798106	798120	+	0	4_divergent
iORF_155752	LL2011_012	SpC	0	69	ordered_Spar_2	798117	798185	-	2	6_polymorphic
iORF_155755	LL2011_012	SpC	0	9	ordered_Spar_2	798122	798130	-	0	5_SpeGroup
iORF_155756	LL2011_012	SpC	0	27	ordered_Spar_2	798131	798157	-	1	5_SpeGroup
iORF_155759	LL2011_012	SpC	0	9	ordered_Spar_2	798145	798153	-	1	5_SpeGroup
iORF_155761	LL2011_012	SpC	0	27	ordered_Spar_2	798152	798178	+	0	5_SpeGroup
iORF_155936	LL2011_012	SpC	1	78	ordered_Spar_2	798209	798286	-	0	3_pPar
iORF_156066	LL2011_012	SpC	0	24	ordered_Spar_2	798248	798271	+	0	7_ancest
iORF_156067	LL2011_012	SpC	1	36	ordered_Spar_2	798248	798283	+	0	3_pPar
iORF_155455	LL2011_012	SpC	0	42	ordered_Spar_2	799228	799269	-	0	5_SpeGroup
iORF_155456	LL2011_012	SpC	1	96	ordered_Spar_2	799228	799323	-	1	5_SpeGroup
iORF_155458	LL2011_012	SpC	0	75	ordered_Spar_2	799249	799323	-	1	5_SpeGroup
iORF_155459	LL2011_012	SpC	1	27	ordered_Spar_2	799253	799279	-	1	4_divergent
iORF_155460	LL2011_012	SpC	0	71	ordered_Spar_2	799253	799323	-	1	4_divergent
iORF_155461	LL2011_012	SpC	0	101	ordered_Spar_2	799278	799378	+	3	6_polymorphic
iORF_155462	LL2011_012	SpC	0	116	ordered_Spar_2	799278	799393	+	3	6_polymorphic
iORF_155463	LL2011_012	SpC	1	123	ordered_Spar_2	799278	799400	+	3	6_polymorphic
iORF_155464	LL2011_012	SpC	0	130	ordered_Spar_2	799278	799407	+	3	6_polymorphic
iORF_155468	LL2011_012	SpC	0	96	ordered_Spar_2	799327	799422	-	3	4_divergent
iORF_155475	LL2011_012	SpC	1	33	ordered_Spar_2	799390	799422	-	0	4_divergent
iORF_155484	LL2011_012	SpC	0	21	ordered_Spar_2	799415	799435	-	0	4_divergent
iORF_157035	LL2011_012	SpC	1	54	ordered_Spar_3	18189	18242	-	2	4_divergent
iORF_157036	LL2011_012	SpC	0	58	ordered_Spar_3	18189	18246	-	4	5_SpeGroup
iORF_157037	LL2011_012	SpC	0	60	ordered_Spar_3	18189	18248	-	9	7_ancest
iORF_156933	LL2011_012	SpC	1	54	ordered_Spar_3	18224	18277	-	8	5_SpeGroup
iORF_156817	LL2011_012	SpC	1	9	ordered_Spar_3	18309	18317	-	0	1_conserved
iORF_156839	LL2011_012	SpC	1	183	ordered_Spar_3	18314	18496	-	3	5_SpeGroup
iORF_156860	LL2011_012	SpC	1	87	ordered_Spar_3	18349	18435	-	0	4_divergent
iORF_156861	LL2011_012	SpC	0	148	ordered_Spar_3	18349	18496	-	3	5_SpeGroup
iORF_156863	LL2011_012	SpC	1	39	ordered_Spar_3	18352	18390	+	0	3_pPar
iORF_156882	LL2011_012	SpC	0	25	ordered_Spar_3	18411	18435	-	0	5_SpeGroup
iORF_156883	LL2011_012	SpC	0	95	ordered_Spar_3	18413	18507	+	3	5_SpeGroup
iORF_156887	LL2011_012	SpC	0	38	ordered_Spar_3	18459	18496	-	3	5_SpeGroup
iORF_156920	LL2011_012	SpC	0	36	ordered_Spar_3	18508	18543	-	0	4_divergent
iORF_156923	LL2011_012	SpC	1	9	ordered_Spar_3	18522	18530	+	0	3_pPar
iORF_157582	LL2011_012	SpC	1	99	ordered_Spar_3	19913	20011	-	6	3_pPar
iORF_157537	LL2011_012	SpC	1	9	ordered_Spar_3	20008	20016	-	0	1_conserved
iORF_157544	LL2011_012	SpC	1	30	ordered_Spar_3	20019	20048	-	0	3_pPar
iORF_157545	LL2011_012	SpC	1	15	ordered_Spar_3	20021	20035	+	0	3_pPar
iORF_157548	LL2011_012	SpC	0	15	ordered_Spar_3	20057	20071	+	0	5_SpeGroup
iORF_157550	LL2011_012	SpC	1	18	ordered_Spar_3	20073	20090	+	0	3_pPar
iORF_157666	LL2011_012	SpC	0	57	ordered_Spar_3	23432	23488	+	0	5_SpeGroup
iORF_157678	LL2011_012	SpC	1	51	ordered_Spar_3	23438	23488	+	0	4_divergent
iORF_157673	LL2011_012	SpC	1	12	ordered_Spar_3	23580	23591	-	0	4_divergent
iORF_157676	LL2011_012	SpC	1	45	ordered_Spar_3	23590	23634	+	4	3_pPar
iORF_157682	LL2011_012	SpC	1	48	ordered_Spar_3	23600	23647	-	0	3_pPar
iORF_157685	LL2011_012	SpC	1	15	ordered_Spar_3	23644	23658	-	0	4_divergent
iORF_157901	LL2011_012	SpC	0	24	ordered_Spar_3	24705	24728	+	0	6_polymorphic
iORF_157970	LL2011_012	SpC	1	51	ordered_Spar_3	24725	24775	-	2	3_pPar
iORF_159418	LL2011_012	SpC	1	30	ordered_Spar_3	25704	25733	+	0	1_conserved
iORF_159142	LL2011_012	SpC	1	72	ordered_Spar_3	25786	25857	-	0	1_conserved
iORF_159178	LL2011_012	SpC	0	105	ordered_Spar_3	25820	25924	+	0	5_SpeGroup
iORF_159184	LL2011_012	SpC	1	12	ordered_Spar_3	25842	25853	-	0	4_divergent
iORF_159194	LL2011_012	SpC	1	93	ordered_Spar_3	25879	25971	+	0	3_pPar
iORF_159195	LL2011_012	SpC	1	33	ordered_Spar_3	25892	25924	+	0	4_divergent
iORF_159197	LL2011_012	SpC	0	87	ordered_Spar_3	25906	25992	-	0	5_SpeGroup
iORF_159745	LL2011_012	SpC	1	69	ordered_Spar_3	28756	28824	-	0	5_SpeGroup
iORF_159749	LL2011_012	SpC	1	60	ordered_Spar_3	28775	28834	-	0	5_SpeGroup
iORF_159753	LL2011_012	SpC	0	36	ordered_Spar_3	28789	28824	-	0	5_SpeGroup
iORF_159760	LL2011_012	SpC	0	27	ordered_Spar_3	28821	28847	-	0	5_SpeGroup
iORF_159775	LL2011_012	SpC	0	12	ordered_Spar_3	28839	28850	+	0	5_SpeGroup
iORF_159776	LL2011_012	SpC	0	85	ordered_Spar_3	28839	28923	+	2	5_SpeGroup
iORF_159777	LL2011_012	SpC	1	93	ordered_Spar_3	28839	28931	+	2	6_polymorphic
iORF_159790	LL2011_012	SpC	0	24	ordered_Spar_3	28858	28881	+	2	5_SpeGroup
iORF_159804	LL2011_012	SpC	1	90	ordered_Spar_3	29002	29091	-	1	4_divergent
iORF_159810	LL2011_012	SpC	0	84	ordered_Spar_3	29008	29091	-	1	5_SpeGroup
iORF_159817	LL2011_012	SpC	1	18	ordered_Spar_3	29016	29033	-	0	3_pPar
iORF_159842	LL2011_012	SpC	0	18	ordered_Spar_3	29040	29057	-	1	5_SpeGroup
iORF_159883	LL2011_012	SpC	1	27	ordered_Spar_3	29088	29114	-	0	1_conserved
iORF_160100	LL2011_012	SpC	1	36	ordered_Spar_3	29123	29158	-	0	3_pPar
iORF_160142	LL2011_012	SpC	1	33	ordered_Spar_3	29157	29189	+	0	3_pPar
iORF_160810	LL2011_012	SpC	1	189	ordered_Spar_3	30231	30419	-	1	6_polymorphic
iORF_160813	LL2011_012	SpC	0	260	ordered_Spar_3	30231	30490	-	11	6_polymorphic
iORF_160934	LL2011_012	SpC	0	99	ordered_Spar_3	30321	30419	-	1	5_SpeGroup
iORF_160404	LL2011_012	SpC	1	18	ordered_Spar_3	30360	30377	+	1	3_pPar
iORF_160439	LL2011_012	SpC	1	15	ordered_Spar_3	30389	30403	+	0	4_divergent
iORF_160604	LL2011_012	SpC	1	36	ordered_Spar_3	30495	30530	-	0	1_conserved
iORF_160710	LL2011_012	SpC	0	9	ordered_Spar_3	30789	30797	+	0	5_SpeGroup
iORF_160747	LL2011_012	SpC	0	12	ordered_Spar_3	30830	30841	-	0	6_polymorphic
iORF_160750	LL2011_012	SpC	1	99	ordered_Spar_3	30849	30947	-	4	6_polymorphic
iORF_160786	LL2011_012	SpC	0	48	ordered_Spar_3	30892	30939	+	2	5_SpeGroup
iORF_160787	LL2011_012	SpC	1	69	ordered_Spar_3	30892	30960	+	3	4_divergent
iORF_160793	LL2011_012	SpC	1	24	ordered_Spar_3	30932	30955	-	0	5_SpeGroup
iORF_160794	LL2011_012	SpC	0	102	ordered_Spar_3	30932	31033	-	10	6_polymorphic
iORF_160795	LL2011_012	SpC	0	105	ordered_Spar_3	30932	31036	-	10	6_polymorphic
iORF_160798	LL2011_012	SpC	0	12	ordered_Spar_3	30936	30947	-	0	6_polymorphic
iORF_160804	LL2011_012	SpC	0	33	ordered_Spar_3	30954	30986	+	2	6_polymorphic
iORF_160805	LL2011_012	SpC	1	108	ordered_Spar_3	30954	31061	+	10	6_polymorphic
iORF_160806	LL2011_012	SpC	0	171	ordered_Spar_3	30954	31124	+	25	5_SpeGroup
iORF_160807	LL2011_012	SpC	1	33	ordered_Spar_3	30957	30989	-	1	6_polymorphic
iORF_160808	LL2011_012	SpC	0	26	ordered_Spar_3	30964	30989	-	1	5_SpeGroup
iORF_160809	LL2011_012	SpC	1	63	ordered_Spar_3	30964	31026	-	9	4_divergent
iORF_160812	LL2011_012	SpC	0	64	ordered_Spar_3	30975	31038	+	8	5_SpeGroup
iORF_160815	LL2011_012	SpC	1	51	ordered_Spar_3	30983	31033	-	8	5_SpeGroup
iORF_160818	LL2011_012	SpC	1	27	ordered_Spar_3	31012	31038	+	2	4_divergent
iORF_160819	LL2011_012	SpC	0	70	ordered_Spar_3	31012	31081	+	2	5_SpeGroup
iORF_160820	LL2011_012	SpC	1	39	ordered_Spar_3	31050	31088	-	0	3_pPar
iORF_160841	LL2011_012	SpC	1	24	ordered_Spar_3	31058	31081	+	0	4_divergent
iORF_160893	LL2011_012	SpC	1	30	ordered_Spar_3	31076	31105	-	0	5_SpeGroup
iORF_160337	LL2011_012	SpC	0	282	ordered_Spar_3	31134	31415	+	32	5_SpeGroup
iORF_160338	LL2011_012	SpC	1	12	ordered_Spar_3	31153	31164	-	0	3_pPar
iORF_160340	LL2011_012	SpC	1	15	ordered_Spar_3	31177	31191	+	0	3_pPar
iORF_160360	LL2011_012	SpC	1	9	ordered_Spar_3	31255	31263	-	0	3_pPar
iORF_160364	LL2011_012	SpC	1	15	ordered_Spar_3	31264	31278	-	2	3_pPar
iORF_160366	LL2011_012	SpC	1	66	ordered_Spar_3	31282	31347	+	5	3_pPar
iORF_160367	LL2011_012	SpC	0	9	ordered_Spar_3	31295	31303	-	0	5_SpeGroup
iORF_160369	LL2011_012	SpC	1	111	ordered_Spar_3	31295	31405	-	0	4_divergent
iORF_160383	LL2011_012	SpC	0	9	ordered_Spar_3	31397	31405	-	0	5_SpeGroup
iORF_160385	LL2011_012	SpC	1	42	ordered_Spar_3	31405	31446	-	2	5_SpeGroup
iORF_160386	LL2011_012	SpC	0	35	ordered_Spar_3	31412	31446	-	2	5_SpeGroup
iORF_160387	LL2011_012	SpC	0	16	ordered_Spar_3	31431	31446	-	0	6_polymorphic
iORF_160388	LL2011_012	SpC	0	43	ordered_Spar_3	31431	31473	-	0	6_polymorphic
iORF_160389	LL2011_012	SpC	0	15	ordered_Spar_3	31432	31446	-	0	7_ancest
iORF_160390	LL2011_012	SpC	0	24	ordered_Spar_3	31435	31458	+	0	5_SpeGroup
iORF_160392	LL2011_012	SpC	1	54	ordered_Spar_3	31445	31498	+	0	4_divergent
iORF_160393	LL2011_012	SpC	0	124	ordered_Spar_3	31445	31568	+	1	5_SpeGroup
iORF_160407	LL2011_012	SpC	1	78	ordered_Spar_3	31529	31606	-	1	4_divergent
iORF_160412	LL2011_012	SpC	0	51	ordered_Spar_3	31553	31603	+	0	5_SpeGroup
iORF_160413	LL2011_012	SpC	0	51	ordered_Spar_3	31556	31606	-	0	5_SpeGroup
iORF_160418	LL2011_012	SpC	0	102	ordered_Spar_3	31600	31701	-	0	5_SpeGroup
iORF_160419	LL2011_012	SpC	0	15	ordered_Spar_3	31605	31619	+	0	5_SpeGroup
iORF_160420	LL2011_012	SpC	1	96	ordered_Spar_3	31606	31701	-	0	4_divergent
iORF_160421	LL2011_012	SpC	1	12	ordered_Spar_3	31608	31619	+	0	4_divergent
iORF_160423	LL2011_012	SpC	0	9	ordered_Spar_3	31616	31624	+	0	4_divergent
iORF_160424	LL2011_012	SpC	1	36	ordered_Spar_3	31616	31651	+	0	5_SpeGroup
iORF_160425	LL2011_012	SpC	0	108	ordered_Spar_3	31616	31723	+	0	5_SpeGroup
iORF_160426	LL2011_012	SpC	1	9	ordered_Spar_3	31626	31634	-	0	4_divergent
iORF_160433	LL2011_012	SpC	1	18	ordered_Spar_3	31677	31694	+	0	1_conserved
iORF_160434	LL2011_012	SpC	0	21	ordered_Spar_3	31687	31707	+	0	5_SpeGroup
iORF_160435	LL2011_012	SpC	0	15	ordered_Spar_3	31709	31723	+	0	5_SpeGroup
iORF_160438	LL2011_012	SpC	1	24	ordered_Spar_3	31740	31763	+	0	3_pPar
iORF_160440	LL2011_012	SpC	1	15	ordered_Spar_3	31767	31781	+	0	3_pPar
iORF_160448	LL2011_012	SpC	0	58	ordered_Spar_3	31803	31860	+	0	5_SpeGroup
iORF_160449	LL2011_012	SpC	1	90	ordered_Spar_3	31803	31892	+	0	4_divergent
iORF_160460	LL2011_012	SpC	1	102	ordered_Spar_3	31861	31962	-	0	3_pPar
iORF_160463	LL2011_012	SpC	1	42	ordered_Spar_3	31899	31940	+	0	6_polymorphic
iORF_160465	LL2011_012	SpC	0	39	ordered_Spar_3	31906	31944	+	0	4_divergent
iORF_160466	LL2011_012	SpC	1	72	ordered_Spar_3	31906	31977	+	0	5_SpeGroup
iORF_160479	LL2011_012	SpC	0	9	ordered_Spar_3	31969	31977	+	0	4_divergent
iORF_160483	LL2011_012	SpC	1	21	ordered_Spar_3	31988	32008	+	0	3_pPar
iORF_160501	LL2011_012	SpC	0	9	ordered_Spar_3	32078	32086	-	0	5_SpeGroup
iORF_160993	LL2011_012	SpC	0	125	ordered_Spar_3	35164	35288	-	5	6_polymorphic
iORF_161006	LL2011_012	SpC	0	69	ordered_Spar_3	35164	35232	-	3	6_polymorphic
iORF_161324	LL2011_012	SpC	1	12	ordered_Spar_3	35221	35232	-	0	4_divergent
iORF_161343	LL2011_012	SpC	1	12	ordered_Spar_3	35223	35234	+	0	1_conserved
iORF_161561	LL2011_012	SpC	0	12	ordered_Spar_3	35241	35252	-	0	6_polymorphic
iORF_161562	LL2011_012	SpC	1	48	ordered_Spar_3	35241	35288	-	2	6_polymorphic
iORF_160968	LL2011_012	SpC	0	37	ordered_Spar_3	35252	35288	-	2	6_polymorphic
iORF_160971	LL2011_012	SpC	0	55	ordered_Spar_3	35264	35318	-	2	5_SpeGroup
iORF_161842	LL2011_012	SpC	1	30	ordered_Spar_3	36685	36714	-	0	4_divergent
iORF_161862	LL2011_012	SpC	1	9	ordered_Spar_3	36711	36719	-	0	3_pPar
iORF_161876	LL2011_012	SpC	0	125	ordered_Spar_3	36777	36901	-	2	5_SpeGroup
iORF_161890	LL2011_012	SpC	1	42	ordered_Spar_3	36860	36901	-	1	4_divergent
iORF_161891	LL2011_012	SpC	0	54	ordered_Spar_3	36860	36913	-	2	5_SpeGroup
iORF_161917	LL2011_012	SpC	0	33	ordered_Spar_3	36906	36938	-	1	5_SpeGroup
iORF_161918	LL2011_012	SpC	0	72	ordered_Spar_3	36906	36977	-	1	5_SpeGroup
iORF_161919	LL2011_012	SpC	1	99	ordered_Spar_3	36906	37004	-	5	5_SpeGroup
iORF_161932	LL2011_012	SpC	1	30	ordered_Spar_3	36929	36958	-	0	6_polymorphic
iORF_161935	LL2011_012	SpC	0	36	ordered_Spar_3	36942	36977	-	0	5_SpeGroup
iORF_161936	LL2011_012	SpC	0	12	ordered_Spar_3	36947	36958	-	0	6_polymorphic
iORF_161939	LL2011_012	SpC	0	41	ordered_Spar_3	36964	37004	-	4	5_SpeGroup
iORF_161940	LL2011_012	SpC	0	51	ordered_Spar_3	36964	37014	-	4	5_SpeGroup
iORF_161942	LL2011_012	SpC	0	41	ordered_Spar_3	36974	37014	-	4	5_SpeGroup
iORF_161965	LL2011_012	SpC	0	27	ordered_Spar_3	36978	37004	-	4	5_SpeGroup
iORF_161979	LL2011_012	SpC	1	36	ordered_Spar_3	36979	37014	-	4	5_SpeGroup
iORF_163305	LL2011_012	SpC	0	48	ordered_Spar_3	40042	40089	-	0	5_SpeGroup
iORF_163306	LL2011_012	SpC	1	69	ordered_Spar_3	40042	40110	-	0	5_SpeGroup
iORF_163320	LL2011_012	SpC	0	69	ordered_Spar_3	40047	40115	+	0	5_SpeGroup
iORF_163321	LL2011_012	SpC	1	27	ordered_Spar_3	40047	40073	+	0	4_divergent
iORF_162957	LL2011_012	SpC	0	9	ordered_Spar_3	40183	40191	-	0	5_SpeGroup
iORF_162958	LL2011_012	SpC	1	66	ordered_Spar_3	40183	40248	-	0	4_divergent
iORF_162967	LL2011_012	SpC	0	42	ordered_Spar_3	40207	40248	-	0	5_SpeGroup
iORF_162983	LL2011_012	SpC	1	117	ordered_Spar_3	40247	40363	+	2	3_pPar
iORF_163000	LL2011_012	SpC	1	210	ordered_Spar_3	40303	40512	-	1	4_divergent
iORF_163011	LL2011_012	SpC	0	24	ordered_Spar_3	40311	40334	-	0	5_SpeGroup
iORF_163012	LL2011_012	SpC	1	48	ordered_Spar_3	40311	40358	-	1	4_divergent
iORF_163022	LL2011_012	SpC	0	12	ordered_Spar_3	40320	40331	+	0	5_SpeGroup
iORF_163078	LL2011_012	SpC	1	141	ordered_Spar_3	40388	40528	-	0	3_pPar
iORF_163254	LL2011_012	SpC	0	51	ordered_Spar_3	40443	40493	+	0	4_divergent
iORF_163266	LL2011_012	SpC	0	33	ordered_Spar_3	40456	40488	+	0	5_SpeGroup
iORF_163275	LL2011_012	SpC	0	39	ordered_Spar_3	40474	40512	-	0	7_ancest
iORF_163276	LL2011_012	SpC	0	30	ordered_Spar_3	40483	40512	-	0	5_SpeGroup
iORF_163279	LL2011_012	SpC	1	54	ordered_Spar_3	40494	40547	+	0	3_pPar
iORF_163300	LL2011_012	SpC	1	48	ordered_Spar_3	40513	40560	-	0	4_divergent
iORF_163309	LL2011_012	SpC	0	21	ordered_Spar_3	40540	40560	-	0	5_SpeGroup
iORF_163317	LL2011_012	SpC	0	30	ordered_Spar_3	40581	40610	-	4	5_SpeGroup
iORF_163318	LL2011_012	SpC	1	81	ordered_Spar_3	40581	40661	-	4	6_polymorphic
iORF_163336	LL2011_012	SpC	1	30	ordered_Spar_3	40616	40645	+	0	3_pPar
iORF_163340	LL2011_012	SpC	0	42	ordered_Spar_3	40620	40661	-	0	4_divergent
iORF_163365	LL2011_012	SpC	1	18	ordered_Spar_3	40646	40663	+	0	4_divergent
iORF_163366	LL2011_012	SpC	0	69	ordered_Spar_3	40646	40714	+	2	5_SpeGroup
iORF_163390	LL2011_012	SpC	1	45	ordered_Spar_3	40665	40709	+	2	4_divergent
iORF_163391	LL2011_012	SpC	0	90	ordered_Spar_3	40665	40754	+	3	7_ancest
iORF_163432	LL2011_012	SpC	0	27	ordered_Spar_3	40716	40742	+	1	6_polymorphic
iORF_163433	LL2011_012	SpC	1	39	ordered_Spar_3	40716	40754	+	1	6_polymorphic
iORF_163434	LL2011_012	SpC	0	44	ordered_Spar_3	40716	40759	+	1	6_polymorphic
iORF_163440	LL2011_012	SpC	0	24	ordered_Spar_3	40721	40744	+	0	6_polymorphic
iORF_163441	LL2011_012	SpC	1	39	ordered_Spar_3	40721	40759	+	0	6_polymorphic
iORF_163558	LL2011_012	SpC	1	75	ordered_Spar_3	40892	40966	+	2	4_divergent
iORF_163561	LL2011_012	SpC	1	27	ordered_Spar_3	40895	40921	-	0	4_divergent
iORF_163564	LL2011_012	SpC	1	21	ordered_Spar_3	40897	40917	+	0	3_pPar
iORF_163596	LL2011_012	SpC	0	48	ordered_Spar_3	40953	41000	+	0	5_SpeGroup
iORF_163998	LL2011_012	SpC	0	69	ordered_Spar_3	41934	42002	-	2	6_polymorphic
iORF_163999	LL2011_012	SpC	0	72	ordered_Spar_3	41934	42005	-	2	6_polymorphic
iORF_163644	LL2011_012	SpC	0	60	ordered_Spar_3	41943	42002	-	2	7_ancest
iORF_164011	LL2011_012	SpC	0	26	ordered_Spar_3	42004	42029	+	0	6_polymorphic
iORF_163637	LL2011_012	SpC	0	32	ordered_Spar_3	42046	42077	+	1	5_SpeGroup
iORF_163666	LL2011_012	SpC	0	21	ordered_Spar_3	42142	42162	+	0	5_SpeGroup
iORF_163667	LL2011_012	SpC	0	30	ordered_Spar_3	42142	42171	+	0	5_SpeGroup
iORF_163677	LL2011_012	SpC	1	27	ordered_Spar_3	42150	42176	+	0	6_polymorphic
iORF_163696	LL2011_012	SpC	0	24	ordered_Spar_3	42187	42210	+	0	5_SpeGroup
iORF_163697	LL2011_012	SpC	1	81	ordered_Spar_3	42187	42267	+	0	4_divergent
iORF_163703	LL2011_012	SpC	0	12	ordered_Spar_3	42207	42218	+	0	5_SpeGroup
iORF_163709	LL2011_012	SpC	0	48	ordered_Spar_3	42220	42267	+	0	5_SpeGroup
iORF_163716	LL2011_012	SpC	1	150	ordered_Spar_3	42260	42409	-	1	3_pPar
iORF_163719	LL2011_012	SpC	1	9	ordered_Spar_3	42292	42300	+	1	3_pPar
iORF_163812	LL2011_012	SpC	1	15	ordered_Spar_3	42324	42338	-	0	3_pPar
iORF_163952	LL2011_012	SpC	1	147	ordered_Spar_3	42397	42543	-	6	6_polymorphic
iORF_163953	LL2011_012	SpC	0	175	ordered_Spar_3	42397	42571	-	6	6_polymorphic
iORF_163958	LL2011_012	SpC	1	27	ordered_Spar_3	42420	42446	-	0	6_polymorphic
iORF_163959	LL2011_012	SpC	0	124	ordered_Spar_3	42420	42543	-	6	6_polymorphic
iORF_163965	LL2011_012	SpC	1	75	ordered_Spar_3	42497	42571	-	6	6_polymorphic
iORF_163970	LL2011_012	SpC	1	9	ordered_Spar_3	42524	42532	+	1	6_polymorphic
iORF_163974	LL2011_012	SpC	0	52	ordered_Spar_3	42529	42580	+	7	6_polymorphic
iORF_163975	LL2011_012	SpC	0	53	ordered_Spar_3	42529	42581	+	7	6_polymorphic
iORF_163992	LL2011_012	SpC	1	18	ordered_Spar_3	42544	42561	-	0	6_polymorphic
iORF_164000	LL2011_012	SpC	0	12	ordered_Spar_3	42585	42596	+	0	5_SpeGroup
iORF_164008	LL2011_012	SpC	1	15	ordered_Spar_3	42631	42645	+	0	6_polymorphic
iORF_164412	LL2011_012	SpC	1	33	ordered_Spar_3	42993	43025	-	1	3_pPar
iORF_164196	LL2011_012	SpC	0	40	ordered_Spar_3	43113	43152	+	2	6_polymorphic
iORF_164206	LL2011_012	SpC	1	24	ordered_Spar_3	43136	43159	+	0	4_divergent
iORF_164207	LL2011_012	SpC	0	81	ordered_Spar_3	43136	43216	+	1	5_SpeGroup
iORF_164233	LL2011_012	SpC	1	24	ordered_Spar_3	43168	43191	-	1	3_pPar
iORF_164237	LL2011_012	SpC	1	12	ordered_Spar_3	43205	43216	+	0	4_divergent
iORF_164266	LL2011_012	SpC	0	42	ordered_Spar_3	43267	43308	+	0	5_SpeGroup
iORF_164267	LL2011_012	SpC	0	66	ordered_Spar_3	43270	43335	-	1	5_SpeGroup
iORF_164271	LL2011_012	SpC	1	24	ordered_Spar_3	43312	43335	-	1	4_divergent
iORF_164276	LL2011_012	SpC	1	9	ordered_Spar_3	43342	43350	-	0	3_pPar
iORF_165330	LL2011_012	SpC	0	9	ordered_Spar_3	45671	45679	+	0	5_SpeGroup
iORF_165238	LL2011_012	SpC	1	12	ordered_Spar_3	45793	45804	+	0	1_conserved
iORF_166512	LL2011_012	SpC	1	24	ordered_Spar_3	49647	49670	-	2	3_pPar
iORF_166124	LL2011_012	SpC	1	51	ordered_Spar_3	49682	49732	+	0	3_pPar
iORF_166131	LL2011_012	SpC	1	117	ordered_Spar_3	49690	49806	+	8	3_pPar
iORF_166139	LL2011_012	SpC	0	9	ordered_Spar_3	49729	49737	-	0	5_SpeGroup
iORF_166167	LL2011_012	SpC	0	18	ordered_Spar_3	49846	49863	+	0	5_SpeGroup
iORF_166759	LL2011_012	SpC	1	12	ordered_Spar_3	53715	53726	+	0	4_divergent
iORF_166760	LL2011_012	SpC	0	48	ordered_Spar_3	53715	53762	+	2	5_SpeGroup
iORF_166762	LL2011_012	SpC	1	15	ordered_Spar_3	53751	53765	-	2	3_pPar
iORF_167341	LL2011_012	SpC	1	9	ordered_Spar_3	57694	57702	+	0	1_conserved
iORF_167347	LL2011_012	SpC	1	87	ordered_Spar_3	57697	57783	-	0	3_pPar
iORF_167373	LL2011_012	SpC	1	57	ordered_Spar_3	57699	57755	+	0	3_pPar
iORF_167340	LL2011_012	SpC	1	204	ordered_Spar_3	57843	58046	-	5	5_SpeGroup
iORF_167387	LL2011_012	SpC	1	27	ordered_Spar_3	57921	57947	+	0	4_divergent
iORF_167388	LL2011_012	SpC	0	81	ordered_Spar_3	57921	58001	+	1	5_SpeGroup
iORF_167397	LL2011_012	SpC	1	69	ordered_Spar_3	57931	57999	-	1	3_pPar
iORF_167417	LL2011_012	SpC	1	54	ordered_Spar_3	57948	58001	+	1	4_divergent
iORF_167461	LL2011_012	SpC	0	51	ordered_Spar_3	57996	58046	-	1	5_SpeGroup
iORF_167484	LL2011_012	SpC	1	15	ordered_Spar_3	58013	58027	+	0	3_pPar
iORF_167491	LL2011_012	SpC	0	22	ordered_Spar_3	58018	58039	-	0	5_SpeGroup
iORF_167507	LL2011_012	SpC	0	12	ordered_Spar_3	58028	58039	-	0	5_SpeGroup
iORF_167508	LL2011_012	SpC	0	19	ordered_Spar_3	58028	58046	-	0	5_SpeGroup
iORF_167521	LL2011_012	SpC	0	79	ordered_Spar_3	58063	58141	-	4	4_divergent
iORF_167522	LL2011_012	SpC	1	66	ordered_Spar_3	58069	58134	-	4	5_SpeGroup
iORF_167523	LL2011_012	SpC	0	32	ordered_Spar_3	58103	58134	-	4	4_divergent
iORF_167524	LL2011_012	SpC	1	39	ordered_Spar_3	58103	58141	-	4	5_SpeGroup
iORF_167525	LL2011_012	SpC	1	18	ordered_Spar_3	58140	58157	+	0	4_divergent
iORF_167526	LL2011_012	SpC	0	33	ordered_Spar_3	58140	58172	+	0	5_SpeGroup
iORF_167529	LL2011_012	SpC	1	9	ordered_Spar_3	58169	58177	+	0	3_pPar
iORF_167558	LL2011_012	SpC	1	33	ordered_Spar_3	58254	58286	+	0	1_conserved
iORF_167559	LL2011_012	SpC	1	60	ordered_Spar_3	58270	58329	+	0	1_conserved
iORF_167563	LL2011_012	SpC	1	9	ordered_Spar_3	58276	58284	-	0	1_conserved
iORF_167599	LL2011_012	SpC	1	9	ordered_Spar_3	58466	58474	+	0	1_conserved
iORF_168198	LL2011_012	SpC	1	138	ordered_Spar_3	59906	60043	-	1	3_pPar
iORF_167672	LL2011_012	SpC	0	160	ordered_Spar_3	59928	60087	+	1	6_polymorphic
iORF_167711	LL2011_012	SpC	1	39	ordered_Spar_3	59970	60008	-	1	3_pPar
iORF_167723	LL2011_012	SpC	0	167	ordered_Spar_3	59992	60158	-	3	5_SpeGroup
iORF_167746	LL2011_012	SpC	1	42	ordered_Spar_3	60036	60077	+	0	4_divergent
iORF_167747	LL2011_012	SpC	0	52	ordered_Spar_3	60036	60087	+	0	6_polymorphic
iORF_167761	LL2011_012	SpC	0	37	ordered_Spar_3	60059	60095	-	0	5_SpeGroup
iORF_167764	LL2011_012	SpC	1	30	ordered_Spar_3	60066	60095	-	0	4_divergent
iORF_167771	LL2011_012	SpC	0	20	ordered_Spar_3	60106	60125	+	1	5_SpeGroup
iORF_168909	LL2011_012	SpC	0	75	ordered_Spar_3	62325	62399	+	2	5_SpeGroup
iORF_168913	LL2011_012	SpC	1	24	ordered_Spar_3	62325	62348	+	0	5_SpeGroup
iORF_168916	LL2011_012	SpC	0	114	ordered_Spar_3	62327	62440	+	2	5_SpeGroup
iORF_168929	LL2011_012	SpC	0	18	ordered_Spar_3	62331	62348	+	0	4_divergent
iORF_168864	LL2011_012	SpC	1	150	ordered_Spar_3	62469	62618	+	1	3_pPar
iORF_168876	LL2011_012	SpC	0	36	ordered_Spar_3	62521	62556	-	0	5_SpeGroup
iORF_168880	LL2011_012	SpC	1	54	ordered_Spar_3	62534	62587	-	0	3_pPar
iORF_168901	LL2011_012	SpC	1	12	ordered_Spar_3	62615	62626	-	1	4_divergent
iORF_168904	LL2011_012	SpC	1	21	ordered_Spar_3	62618	62638	+	1	3_pPar
iORF_168921	LL2011_012	SpC	1	54	ordered_Spar_3	62701	62754	+	0	1_conserved
iORF_168928	LL2011_012	SpC	1	15	ordered_Spar_3	62729	62743	-	0	6_polymorphic
iORF_168930	LL2011_012	SpC	1	18	ordered_Spar_3	62751	62768	+	2	3_pPar
iORF_169686	LL2011_012	SpC	1	21	ordered_Spar_3	64437	64457	-	0	1_conserved
iORF_169900	LL2011_012	SpC	0	63	ordered_Spar_3	64493	64555	-	0	4_divergent
iORF_170310	LL2011_012	SpC	0	46	ordered_Spar_3	65610	65655	-	4	5_SpeGroup
iORF_170548	LL2011_012	SpC	1	42	ordered_Spar_3	65614	65655	-	4	4_divergent
iORF_170274	LL2011_012	SpC	1	51	ordered_Spar_3	65640	65690	+	5	6_polymorphic
iORF_170296	LL2011_012	SpC	0	9	ordered_Spar_3	65644	65652	+	0	5_SpeGroup
iORF_170335	LL2011_012	SpC	0	37	ordered_Spar_3	65654	65690	+	5	4_divergent
iORF_170675	LL2011_012	SpC	0	46	ordered_Spar_3	66712	66757	-	2	4_divergent
iORF_170685	LL2011_012	SpC	0	39	ordered_Spar_3	66719	66757	-	2	6_polymorphic
iORF_170721	LL2011_012	SpC	1	12	ordered_Spar_3	66746	66757	-	0	6_polymorphic
iORF_170614	LL2011_012	SpC	1	15	ordered_Spar_3	66797	66811	+	0	3_pPar
iORF_170632	LL2011_012	SpC	0	9	ordered_Spar_3	66825	66833	-	0	5_SpeGroup
iORF_170647	LL2011_012	SpC	0	36	ordered_Spar_3	66849	66884	+	6	6_polymorphic
iORF_170650	LL2011_012	SpC	0	21	ordered_Spar_3	66853	66873	+	0	5_SpeGroup
iORF_170652	LL2011_012	SpC	1	18	ordered_Spar_3	66856	66873	+	0	5_SpeGroup
iORF_170654	LL2011_012	SpC	1	12	ordered_Spar_3	66866	66877	-	0	4_divergent
iORF_170656	LL2011_012	SpC	0	36	ordered_Spar_3	66874	66909	-	0	5_SpeGroup
iORF_170657	LL2011_012	SpC	1	33	ordered_Spar_3	66877	66909	-	0	4_divergent
iORF_170660	LL2011_012	SpC	1	45	ordered_Spar_3	66884	66928	+	0	4_divergent
iORF_170667	LL2011_012	SpC	1	42	ordered_Spar_3	66906	66947	-	0	3_pPar
iORF_170670	LL2011_012	SpC	1	30	ordered_Spar_3	66925	66954	+	0	4_divergent
iORF_170671	LL2011_012	SpC	1	12	ordered_Spar_3	66932	66943	-	0	1_conserved
iORF_170676	LL2011_012	SpC	1	30	ordered_Spar_3	66940	66969	-	0	3_pPar
iORF_170688	LL2011_012	SpC	1	27	ordered_Spar_3	67015	67041	+	0	3_pPar
iORF_170794	LL2011_012	SpC	0	99	ordered_Spar_3	69466	69564	-	0	5_SpeGroup
iORF_170798	LL2011_012	SpC	1	33	ordered_Spar_3	69468	69500	+	0	3_pPar
iORF_171078	LL2011_012	SpC	1	39	ordered_Spar_3	69497	69535	+	0	1_conserved
iORF_171097	LL2011_012	SpC	1	21	ordered_Spar_3	69506	69526	-	0	1_conserved
iORF_171115	LL2011_012	SpC	1	126	ordered_Spar_3	69508	69633	+	0	4_divergent
iORF_171118	LL2011_012	SpC	0	157	ordered_Spar_3	69508	69664	+	0	4_divergent
iORF_170777	LL2011_012	SpC	1	33	ordered_Spar_3	69555	69587	-	0	1_conserved
iORF_170781	LL2011_012	SpC	0	61	ordered_Spar_3	69571	69631	-	0	5_SpeGroup
iORF_170784	LL2011_012	SpC	1	48	ordered_Spar_3	69584	69631	-	0	5_SpeGroup
iORF_170787	LL2011_012	SpC	0	49	ordered_Spar_3	69597	69645	-	0	5_SpeGroup
iORF_170788	LL2011_012	SpC	0	28	ordered_Spar_3	69604	69631	-	0	5_SpeGroup
iORF_170789	LL2011_012	SpC	1	42	ordered_Spar_3	69604	69645	-	0	4_divergent
iORF_170790	LL2011_012	SpC	0	40	ordered_Spar_3	69606	69645	-	0	5_SpeGroup
iORF_170791	LL2011_012	SpC	1	24	ordered_Spar_3	69630	69653	+	0	3_pPar
iORF_170792	LL2011_012	SpC	1	21	ordered_Spar_3	69644	69664	+	0	4_divergent
iORF_171279	LL2011_012	SpC	0	99	ordered_Spar_3	71037	71135	+	0	5_SpeGroup
iORF_171462	LL2011_012	SpC	1	51	ordered_Spar_3	71085	71135	+	0	4_divergent
iORF_171537	LL2011_012	SpC	0	99	ordered_Spar_3	71116	71214	-	8	5_SpeGroup
iORF_171293	LL2011_012	SpC	1	51	ordered_Spar_3	71166	71216	+	8	3_pPar
iORF_171294	LL2011_012	SpC	1	45	ordered_Spar_3	71170	71214	-	8	4_divergent
iORF_171298	LL2011_012	SpC	0	12	ordered_Spar_3	71199	71210	-	0	6_polymorphic
iORF_171299	LL2011_012	SpC	1	24	ordered_Spar_3	71199	71222	-	0	6_polymorphic
iORF_172042	LL2011_012	SpC	1	63	ordered_Spar_3	72541	72603	+	0	3_pPar
iORF_171602	LL2011_012	SpC	0	101	ordered_Spar_3	72569	72669	-	15	5_SpeGroup
iORF_171603	LL2011_012	SpC	0	176	ordered_Spar_3	72569	72744	-	16	5_SpeGroup
iORF_171607	LL2011_012	SpC	1	39	ordered_Spar_3	72576	72614	-	2	3_pPar
iORF_171613	LL2011_012	SpC	1	159	ordered_Spar_3	72586	72744	-	16	5_SpeGroup
iORF_171615	LL2011_012	SpC	1	48	ordered_Spar_3	72588	72635	+	3	4_divergent
iORF_171618	LL2011_012	SpC	0	95	ordered_Spar_3	72588	72682	+	15	6_polymorphic
iORF_171619	LL2011_012	SpC	0	107	ordered_Spar_3	72590	72696	+	15	6_polymorphic
iORF_171647	LL2011_012	SpC	1	18	ordered_Spar_3	72679	72696	+	0	6_polymorphic
iORF_171648	LL2011_012	SpC	1	15	ordered_Spar_3	72693	72707	+	0	1_conserved
iORF_171656	LL2011_012	SpC	1	57	ordered_Spar_3	72718	72774	+	1	4_divergent
iORF_171667	LL2011_012	SpC	0	12	ordered_Spar_3	72763	72774	+	0	5_SpeGroup
iORF_171681	LL2011_012	SpC	1	15	ordered_Spar_3	72841	72855	-	0	4_divergent
iORF_174492	LL2011_012	SpC	1	39	ordered_Spar_3	81911	81949	-	0	1_conserved
iORF_174493	LL2011_012	SpC	1	30	ordered_Spar_3	81913	81942	+	0	1_conserved
iORF_174608	LL2011_012	SpC	0	91	ordered_Spar_3	81933	82023	-	0	5_SpeGroup
iORF_174610	LL2011_012	SpC	0	57	ordered_Spar_3	81933	81989	-	0	7_ancest
iORF_174618	LL2011_012	SpC	1	120	ordered_Spar_3	81939	82058	+	4	1_conserved
iORF_174629	LL2011_012	SpC	1	78	ordered_Spar_3	81946	82023	-	0	6_polymorphic
iORF_174630	LL2011_012	SpC	0	82	ordered_Spar_3	81946	82027	-	0	5_SpeGroup
iORF_174810	LL2011_012	SpC	1	15	ordered_Spar_3	81982	81996	+	0	3_pPar
iORF_174866	LL2011_012	SpC	1	42	ordered_Spar_3	81986	82027	-	0	4_divergent
iORF_174483	LL2011_012	SpC	0	62	ordered_Spar_3	82011	82072	+	4	5_SpeGroup
iORF_174495	LL2011_012	SpC	0	102	ordered_Spar_3	82084	82185	-	2	7_ancest
iORF_174496	LL2011_012	SpC	1	9	ordered_Spar_3	82087	82095	+	0	3_pPar
iORF_174498	LL2011_012	SpC	0	36	ordered_Spar_3	82092	82127	-	1	4_divergent
iORF_174499	LL2011_012	SpC	1	60	ordered_Spar_3	82092	82151	-	1	4_divergent
iORF_174508	LL2011_012	SpC	0	53	ordered_Spar_3	82109	82161	+	1	5_SpeGroup
iORF_174509	LL2011_012	SpC	1	66	ordered_Spar_3	82109	82174	+	1	5_SpeGroup
iORF_174517	LL2011_012	SpC	1	72	ordered_Spar_3	82114	82185	-	1	5_SpeGroup
iORF_174543	LL2011_012	SpC	0	53	ordered_Spar_3	82133	82185	-	1	5_SpeGroup
iORF_174557	LL2011_012	SpC	0	35	ordered_Spar_3	82151	82185	-	1	5_SpeGroup
iORF_174565	LL2011_012	SpC	1	12	ordered_Spar_3	82184	82195	+	0	1_conserved
iORF_175928	LL2011_012	SpC	0	38	ordered_Spar_3	83754	83791	+	1	5_SpeGroup
iORF_176181	LL2011_012	SpC	1	39	ordered_Spar_3	83773	83811	+	0	4_divergent
iORF_176252	LL2011_012	SpC	0	18	ordered_Spar_3	83794	83811	+	0	5_SpeGroup
iORF_176353	LL2011_012	SpC	0	60	ordered_Spar_3	83817	83876	-	1	6_polymorphic
iORF_176473	LL2011_012	SpC	0	42	ordered_Spar_3	83835	83876	-	1	4_divergent
iORF_176474	LL2011_012	SpC	1	39	ordered_Spar_3	83838	83876	-	1	6_polymorphic
iORF_176138	LL2011_012	SpC	0	42	ordered_Spar_3	83890	83931	+	0	5_SpeGroup
iORF_176139	LL2011_012	SpC	1	66	ordered_Spar_3	83890	83955	+	0	4_divergent
iORF_176145	LL2011_012	SpC	0	18	ordered_Spar_3	83899	83916	-	0	5_SpeGroup
iORF_176146	LL2011_012	SpC	1	198	ordered_Spar_3	83899	84096	-	4	5_SpeGroup
iORF_176171	LL2011_012	SpC	0	45	ordered_Spar_3	83939	83983	-	2	5_SpeGroup
iORF_176173	LL2011_012	SpC	0	111	ordered_Spar_3	83967	84077	+	4	5_SpeGroup
iORF_176177	LL2011_012	SpC	1	33	ordered_Spar_3	84004	84036	+	0	4_divergent
iORF_176178	LL2011_012	SpC	0	45	ordered_Spar_3	84004	84048	+	2	5_SpeGroup
iORF_176591	LL2011_012	SpC	1	15	ordered_Spar_3	85283	85297	-	1	3_pPar
iORF_176886	LL2011_012	SpC	0	126	ordered_Spar_3	85337	85462	-	5	7_ancest
iORF_176890	LL2011_012	SpC	0	45	ordered_Spar_3	85342	85386	-	0	5_SpeGroup
iORF_176508	LL2011_012	SpC	0	98	ordered_Spar_3	85365	85462	-	5	5_SpeGroup
iORF_176511	LL2011_012	SpC	0	47	ordered_Spar_3	85378	85424	-	2	5_SpeGroup
iORF_176512	LL2011_012	SpC	0	21	ordered_Spar_3	85385	85405	+	1	5_SpeGroup
iORF_176515	LL2011_012	SpC	1	33	ordered_Spar_3	85430	85462	-	3	4_divergent
iORF_176516	LL2011_012	SpC	1	54	ordered_Spar_3	85437	85490	+	3	4_divergent
iORF_176517	LL2011_012	SpC	0	58	ordered_Spar_3	85437	85494	+	3	5_SpeGroup
iORF_176550	LL2011_012	SpC	0	29	ordered_Spar_3	85481	85509	+	1	6_polymorphic
iORF_176551	LL2011_012	SpC	1	36	ordered_Spar_3	85481	85516	+	2	6_polymorphic
iORF_176557	LL2011_012	SpC	0	23	ordered_Spar_3	85487	85509	+	1	6_polymorphic
iORF_176558	LL2011_012	SpC	0	30	ordered_Spar_3	85487	85516	+	2	6_polymorphic
iORF_176562	LL2011_012	SpC	0	172	ordered_Spar_3	85506	85677	-	1	7_ancest
iORF_176563	LL2011_012	SpC	1	9	ordered_Spar_3	85517	85525	-	0	1_conserved
iORF_176585	LL2011_012	SpC	0	76	ordered_Spar_3	85595	85670	+	0	5_SpeGroup
iORF_176586	LL2011_012	SpC	1	87	ordered_Spar_3	85595	85681	+	0	4_divergent
iORF_176587	LL2011_012	SpC	0	31	ordered_Spar_3	85618	85648	-	0	5_SpeGroup
iORF_176588	LL2011_012	SpC	1	60	ordered_Spar_3	85618	85677	-	0	4_divergent
iORF_176589	LL2011_012	SpC	1	30	ordered_Spar_3	85621	85650	+	0	4_divergent
iORF_176590	LL2011_012	SpC	0	61	ordered_Spar_3	85621	85681	+	0	5_SpeGroup
iORF_176592	LL2011_012	SpC	0	46	ordered_Spar_3	85632	85677	-	0	5_SpeGroup
iORF_176593	LL2011_012	SpC	1	12	ordered_Spar_3	85637	85648	-	0	4_divergent
iORF_176617	LL2011_012	SpC	1	78	ordered_Spar_3	85694	85771	-	0	3_pPar
iORF_177162	LL2011_012	SpC	1	18	ordered_Spar_3	90715	90732	-	0	1_conserved
iORF_177166	LL2011_012	SpC	1	66	ordered_Spar_3	90718	90783	+	0	6_polymorphic
iORF_177167	LL2011_012	SpC	0	70	ordered_Spar_3	90718	90787	+	0	6_polymorphic
iORF_177578	LL2011_012	SpC	1	12	ordered_Spar_3	90744	90755	+	0	6_polymorphic
iORF_177579	LL2011_012	SpC	0	13	ordered_Spar_3	90744	90756	+	0	6_polymorphic
iORF_177633	LL2011_012	SpC	1	18	ordered_Spar_3	91478	91495	-	0	3_pPar
iORF_177638	LL2011_012	SpC	1	18	ordered_Spar_3	91501	91518	-	0	1_conserved
iORF_177639	LL2011_012	SpC	1	30	ordered_Spar_3	91505	91534	-	0	1_conserved
iORF_177640	LL2011_012	SpC	1	12	ordered_Spar_3	91509	91520	+	0	3_pPar
iORF_177008	LL2011_012	SpC	1	63	ordered_Spar_3	92855	92917	+	1	4_divergent
iORF_177009	LL2011_012	SpC	0	110	ordered_Spar_3	92855	92964	+	1	5_SpeGroup
iORF_177016	LL2011_012	SpC	1	45	ordered_Spar_3	92895	92939	-	0	4_divergent
iORF_177018	LL2011_012	SpC	0	12	ordered_Spar_3	92928	92939	-	0	4_divergent
iORF_177020	LL2011_012	SpC	1	24	ordered_Spar_3	92936	92959	-	0	3_pPar
iORF_177021	LL2011_012	SpC	1	30	ordered_Spar_3	92946	92975	-	0	4_divergent
iORF_177023	LL2011_012	SpC	0	51	ordered_Spar_3	92956	93006	-	3	5_SpeGroup
iORF_177024	LL2011_012	SpC	0	51	ordered_Spar_3	92956	93006	-	4	6_polymorphic
iORF_177025	LL2011_012	SpC	1	66	ordered_Spar_3	92956	93021	-	4	5_SpeGroup
iORF_177026	LL2011_012	SpC	0	71	ordered_Spar_3	92956	93026	-	5	6_polymorphic
iORF_177031	LL2011_012	SpC	1	30	ordered_Spar_3	92981	93010	+	4	4_divergent
iORF_177035	LL2011_012	SpC	0	15	ordered_Spar_3	92996	93010	+	2	7_ancest
iORF_177040	LL2011_012	SpC	1	24	ordered_Spar_3	93007	93030	+	1	6_polymorphic
iORF_177045	LL2011_012	SpC	0	9	ordered_Spar_3	93018	93026	-	1	6_polymorphic
iORF_177046	LL2011_012	SpC	1	30	ordered_Spar_3	93018	93047	-	1	4_divergent
iORF_177047	LL2011_012	SpC	0	11	ordered_Spar_3	93020	93030	+	1	6_polymorphic
iORF_177048	LL2011_012	SpC	1	21	ordered_Spar_3	93020	93040	+	1	6_polymorphic
iORF_177111	LL2011_012	SpC	1	51	ordered_Spar_3	93976	94026	-	0	3_pPar
iORF_177113	LL2011_012	SpC	0	18	ordered_Spar_3	93999	94016	+	0	5_SpeGroup
iORF_177114	LL2011_012	SpC	1	30	ordered_Spar_3	93999	94028	+	0	5_SpeGroup
iORF_177115	LL2011_012	SpC	1	12	ordered_Spar_3	94009	94020	+	0	1_conserved
iORF_177116	LL2011_012	SpC	1	57	ordered_Spar_3	94025	94081	+	0	3_pPar
iORF_177117	LL2011_012	SpC	1	27	ordered_Spar_3	94048	94074	+	0	3_pPar
iORF_178544	LL2011_012	SpC	1	72	ordered_Spar_3	95047	95118	+	0	3_pPar
iORF_178327	LL2011_012	SpC	1	30	ordered_Spar_3	95145	95174	+	0	1_conserved
iORF_180245	LL2011_012	SpC	1	54	ordered_Spar_3	96369	96422	+	0	3_pPar
iORF_180481	LL2011_012	SpC	1	57	ordered_Spar_3	97205	97261	+	0	6_polymorphic
iORF_180539	LL2011_012	SpC	1	24	ordered_Spar_3	97294	97317	-	0	6_polymorphic
iORF_180542	LL2011_012	SpC	1	36	ordered_Spar_3	97310	97345	+	0	3_pPar
iORF_179231	LL2011_012	SpC	1	9	ordered_Spar_3	97332	97340	+	0	3_pPar
iORF_179233	LL2011_012	SpC	0	27	ordered_Spar_3	97395	97421	+	0	6_polymorphic
iORF_179234	LL2011_012	SpC	1	48	ordered_Spar_3	97395	97442	+	0	6_polymorphic
iORF_179235	LL2011_012	SpC	0	42	ordered_Spar_3	97397	97438	-	0	5_SpeGroup
iORF_179236	LL2011_012	SpC	0	45	ordered_Spar_3	97418	97462	+	0	6_polymorphic
iORF_179241	LL2011_012	SpC	0	12	ordered_Spar_3	97439	97450	-	0	4_divergent
iORF_179347	LL2011_012	SpC	0	27	ordered_Spar_3	98328	98354	-	0	5_SpeGroup
iORF_179348	LL2011_012	SpC	1	33	ordered_Spar_3	98338	98370	-	0	6_polymorphic
iORF_179468	LL2011_012	SpC	0	18	ordered_Spar_3	98478	98495	+	0	6_polymorphic
iORF_179477	LL2011_012	SpC	1	57	ordered_Spar_3	98506	98562	-	1	3_pPar
iORF_181448	LL2011_012	SpC	1	27	ordered_Spar_3	108574	108600	+	2	6_polymorphic
iORF_181449	LL2011_012	SpC	0	36	ordered_Spar_3	108574	108609	+	2	6_polymorphic
iORF_181452	LL2011_012	SpC	0	87	ordered_Spar_3	108582	108668	-	2	6_polymorphic
iORF_181468	LL2011_012	SpC	1	72	ordered_Spar_3	108597	108668	-	0	6_polymorphic
iORF_181474	LL2011_012	SpC	0	33	ordered_Spar_3	108611	108643	-	0	5_SpeGroup
iORF_181483	LL2011_012	SpC	1	21	ordered_Spar_3	108644	108664	+	0	3_pPar
iORF_181485	LL2011_012	SpC	0	30	ordered_Spar_3	108667	108696	+	2	5_SpeGroup
iORF_181486	LL2011_012	SpC	1	51	ordered_Spar_3	108667	108717	+	2	4_divergent
iORF_181487	LL2011_012	SpC	0	12	ordered_Spar_3	108683	108694	-	2	5_SpeGroup
iORF_181922	LL2011_012	SpC	0	24	ordered_Spar_3	109352	109375	-	0	5_SpeGroup
iORF_182165	LL2011_012	SpC	0	68	ordered_Spar_3	109398	109465	-	5	5_SpeGroup
iORF_182166	LL2011_012	SpC	1	12	ordered_Spar_3	109398	109409	-	0	4_divergent
iORF_182229	LL2011_012	SpC	0	57	ordered_Spar_3	109409	109465	-	5	5_SpeGroup
iORF_181814	LL2011_012	SpC	0	60	ordered_Spar_3	109412	109471	+	5	7_ancest
iORF_181815	LL2011_012	SpC	0	107	ordered_Spar_3	109412	109518	+	9	5_SpeGroup
iORF_181818	LL2011_012	SpC	1	48	ordered_Spar_3	109418	109465	-	2	5_SpeGroup
iORF_181878	LL2011_012	SpC	1	9	ordered_Spar_3	109521	109529	+	0	3_pPar
iORF_182428	LL2011_012	SpC	1	27	ordered_Spar_3	110547	110573	-	0	6_polymorphic
iORF_182429	LL2011_012	SpC	0	228	ordered_Spar_3	110547	110774	-	0	6_polymorphic
iORF_182253	LL2011_012	SpC	1	18	ordered_Spar_3	110591	110608	+	0	3_pPar
iORF_182255	LL2011_012	SpC	0	129	ordered_Spar_3	110646	110774	-	0	6_polymorphic
iORF_182256	LL2011_012	SpC	0	15	ordered_Spar_3	110648	110662	+	0	6_polymorphic
iORF_182281	LL2011_012	SpC	1	69	ordered_Spar_3	110706	110774	-	0	4_divergent
iORF_182289	LL2011_012	SpC	1	48	ordered_Spar_3	110775	110822	+	0	3_pPar
iORF_182293	LL2011_012	SpC	1	27	ordered_Spar_3	110794	110820	-	0	1_conserved
iORF_182296	LL2011_012	SpC	0	33	ordered_Spar_3	110817	110849	-	0	6_polymorphic
iORF_182297	LL2011_012	SpC	1	147	ordered_Spar_3	110831	110977	-	15	6_polymorphic
iORF_182298	LL2011_012	SpC	0	15	ordered_Spar_3	110834	110848	+	0	6_polymorphic
iORF_182299	LL2011_012	SpC	0	18	ordered_Spar_3	110834	110851	+	0	6_polymorphic
iORF_182301	LL2011_012	SpC	1	9	ordered_Spar_3	110840	110848	+	0	4_divergent
iORF_182302	LL2011_012	SpC	0	132	ordered_Spar_3	110846	110977	-	15	6_polymorphic
iORF_182303	LL2011_012	SpC	0	21	ordered_Spar_3	110848	110868	+	1	5_SpeGroup
iORF_182307	LL2011_012	SpC	1	15	ordered_Spar_3	110854	110868	+	1	4_divergent
iORF_182325	LL2011_012	SpC	1	114	ordered_Spar_3	110909	111022	+	3	3_pPar
iORF_182341	LL2011_012	SpC	1	33	ordered_Spar_3	110983	111015	+	0	1_conserved
iORF_182347	LL2011_012	SpC	1	30	ordered_Spar_3	111008	111037	-	3	3_pPar
iORF_182361	LL2011_012	SpC	1	18	ordered_Spar_3	111064	111081	+	0	3_pPar
iORF_182561	LL2011_012	SpC	1	87	ordered_Spar_3	112499	112585	-	0	4_divergent
iORF_182972	LL2011_012	SpC	1	27	ordered_Spar_3	112530	112556	+	0	1_conserved
iORF_183215	LL2011_012	SpC	0	49	ordered_Spar_3	112537	112585	-	0	5_SpeGroup
iORF_183542	LL2011_012	SpC	0	33	ordered_Spar_3	112567	112599	+	0	4_divergent
iORF_183543	LL2011_012	SpC	1	72	ordered_Spar_3	112567	112638	+	0	5_SpeGroup
iORF_182506	LL2011_012	SpC	1	45	ordered_Spar_3	112613	112657	-	0	1_conserved
iORF_182514	LL2011_012	SpC	1	33	ordered_Spar_3	112619	112651	+	0	3_pPar
iORF_182519	LL2011_012	SpC	1	45	ordered_Spar_3	112626	112670	+	0	3_pPar
iORF_183444	LL2011_012	SpC	1	15	ordered_Spar_3	113196	113210	-	0	4_divergent
iORF_183446	LL2011_012	SpC	1	42	ordered_Spar_3	113198	113239	+	3	5_SpeGroup
iORF_183457	LL2011_012	SpC	0	34	ordered_Spar_3	113204	113237	+	2	5_SpeGroup
iORF_183458	LL2011_012	SpC	0	36	ordered_Spar_3	113204	113239	+	3	7_ancest
iORF_183464	LL2011_012	SpC	0	72	ordered_Spar_3	113212	113283	-	4	5_SpeGroup
iORF_183489	LL2011_012	SpC	1	36	ordered_Spar_3	113248	113283	-	0	5_SpeGroup
iORF_183490	LL2011_012	SpC	0	37	ordered_Spar_3	113248	113284	-	0	5_SpeGroup
iORF_183492	LL2011_012	SpC	0	9	ordered_Spar_3	113269	113277	+	0	4_divergent
iORF_183493	LL2011_012	SpC	0	55	ordered_Spar_3	113280	113334	-	0	5_SpeGroup
iORF_183498	LL2011_012	SpC	0	27	ordered_Spar_3	113290	113316	-	0	5_SpeGroup
iORF_183499	LL2011_012	SpC	1	45	ordered_Spar_3	113290	113334	-	0	5_SpeGroup
iORF_183518	LL2011_012	SpC	0	28	ordered_Spar_3	113307	113334	-	0	5_SpeGroup
iORF_183522	LL2011_012	SpC	0	211	ordered_Spar_3	113315	113525	+	5	5_SpeGroup
iORF_183524	LL2011_012	SpC	1	57	ordered_Spar_3	113315	113371	+	1	5_SpeGroup
iORF_183526	LL2011_012	SpC	0	128	ordered_Spar_3	113315	113442	+	1	5_SpeGroup
iORF_183547	LL2011_012	SpC	1	45	ordered_Spar_3	113368	113412	-	0	3_pPar
iORF_183548	LL2011_012	SpC	1	87	ordered_Spar_3	113439	113525	+	4	4_divergent
iORF_183550	LL2011_012	SpC	0	21	ordered_Spar_3	113445	113465	-	0	4_divergent
iORF_183552	LL2011_012	SpC	1	99	ordered_Spar_3	113453	113551	-	5	3_pPar
iORF_183555	LL2011_012	SpC	1	45	ordered_Spar_3	113455	113499	+	2	3_pPar
iORF_183556	LL2011_012	SpC	1	18	ordered_Spar_3	113458	113475	-	0	6_polymorphic
iORF_183557	LL2011_012	SpC	0	9	ordered_Spar_3	113467	113475	-	0	6_polymorphic
iORF_182476	LL2011_012	SpC	1	78	ordered_Spar_3	113496	113573	-	4	3_pPar
iORF_182478	LL2011_012	SpC	0	45	ordered_Spar_3	113544	113588	+	2	6_polymorphic
iORF_182482	LL2011_012	SpC	1	78	ordered_Spar_3	113590	113667	+	6	3_pPar
iORF_182485	LL2011_012	SpC	1	12	ordered_Spar_3	113605	113616	-	1	3_pPar
iORF_182500	LL2011_012	SpC	1	15	ordered_Spar_3	113723	113737	-	0	4_divergent
iORF_182517	LL2011_012	SpC	0	39	ordered_Spar_3	113877	113915	-	3	7_ancest
iORF_182518	LL2011_012	SpC	1	33	ordered_Spar_3	113883	113915	-	3	4_divergent
iORF_182522	LL2011_012	SpC	1	54	ordered_Spar_3	113925	113978	-	8	4_divergent
iORF_182523	LL2011_012	SpC	0	102	ordered_Spar_3	113925	114026	-	12	5_SpeGroup
iORF_182534	LL2011_012	SpC	1	123	ordered_Spar_3	114061	114183	-	1	3_pPar
iORF_182535	LL2011_012	SpC	0	66	ordered_Spar_3	114066	114131	-	0	5_SpeGroup
iORF_182536	LL2011_012	SpC	1	27	ordered_Spar_3	114072	114098	+	0	3_pPar
iORF_182538	LL2011_012	SpC	1	57	ordered_Spar_3	114077	114133	+	0	3_pPar
iORF_182541	LL2011_012	SpC	1	33	ordered_Spar_3	114099	114131	-	0	4_divergent
iORF_182542	LL2011_012	SpC	1	27	ordered_Spar_3	114134	114160	+	0	3_pPar
iORF_182544	LL2011_012	SpC	0	78	ordered_Spar_3	114162	114239	-	3	6_polymorphic
iORF_182546	LL2011_012	SpC	0	60	ordered_Spar_3	114172	114231	+	3	6_polymorphic
iORF_182548	LL2011_012	SpC	1	21	ordered_Spar_3	114176	114196	-	2	4_divergent
iORF_182650	LL2011_012	SpC	1	24	ordered_Spar_3	114339	114362	+	0	3_pPar
iORF_182661	LL2011_012	SpC	0	90	ordered_Spar_3	114385	114474	-	7	5_SpeGroup
iORF_182672	LL2011_012	SpC	1	15	ordered_Spar_3	114410	114424	+	0	4_divergent
iORF_182673	LL2011_012	SpC	1	33	ordered_Spar_3	114414	114446	-	0	4_divergent
iORF_182674	LL2011_012	SpC	0	9	ordered_Spar_3	114416	114424	+	0	5_SpeGroup
iORF_182679	LL2011_012	SpC	1	120	ordered_Spar_3	114436	114555	+	4	3_pPar
iORF_182683	LL2011_012	SpC	0	33	ordered_Spar_3	114465	114497	+	1	5_SpeGroup
iORF_182688	LL2011_012	SpC	1	51	ordered_Spar_3	114510	114560	+	3	3_pPar
iORF_182689	LL2011_012	SpC	1	21	ordered_Spar_3	114513	114533	-	0	3_pPar
iORF_182694	LL2011_012	SpC	0	36	ordered_Spar_3	114557	114592	-	0	5_SpeGroup
iORF_182703	LL2011_012	SpC	1	12	ordered_Spar_3	114662	114673	-	0	4_divergent
iORF_182704	LL2011_012	SpC	0	110	ordered_Spar_3	114669	114778	-	2	5_SpeGroup
iORF_182705	LL2011_012	SpC	0	178	ordered_Spar_3	114679	114856	+	4	5_SpeGroup
iORF_182706	LL2011_012	SpC	1	198	ordered_Spar_3	114679	114876	+	11	5_SpeGroup
iORF_182708	LL2011_012	SpC	1	18	ordered_Spar_3	114729	114746	+	0	6_polymorphic
iORF_182709	LL2011_012	SpC	1	48	ordered_Spar_3	114746	114793	+	0	4_divergent
iORF_182710	LL2011_012	SpC	1	30	ordered_Spar_3	114767	114796	-	0	5_SpeGroup
iORF_182712	LL2011_012	SpC	0	58	ordered_Spar_3	114769	114826	+	2	7_ancest
iORF_182713	LL2011_012	SpC	0	67	ordered_Spar_3	114769	114835	+	2	5_SpeGroup
iORF_182716	LL2011_012	SpC	1	87	ordered_Spar_3	114780	114866	+	5	5_SpeGroup
iORF_182717	LL2011_012	SpC	0	97	ordered_Spar_3	114780	114876	+	9	5_SpeGroup
iORF_182723	LL2011_012	SpC	1	21	ordered_Spar_3	114803	114823	+	1	5_SpeGroup
iORF_182724	LL2011_012	SpC	0	24	ordered_Spar_3	114803	114826	+	1	5_SpeGroup
iORF_182725	LL2011_012	SpC	0	54	ordered_Spar_3	114803	114856	+	1	4_divergent
iORF_182726	LL2011_012	SpC	0	52	ordered_Spar_3	114818	114869	-	3	5_SpeGroup
iORF_182743	LL2011_012	SpC	0	9	ordered_Spar_3	114903	114911	-	0	6_polymorphic
iORF_182757	LL2011_012	SpC	0	12	ordered_Spar_3	114994	115005	+	0	5_SpeGroup
iORF_182758	LL2011_012	SpC	1	96	ordered_Spar_3	114994	115089	+	1	5_SpeGroup
iORF_182759	LL2011_012	SpC	0	12	ordered_Spar_3	114995	115006	-	0	5_SpeGroup
iORF_182760	LL2011_012	SpC	1	27	ordered_Spar_3	115003	115029	-	1	4_divergent
iORF_182765	LL2011_012	SpC	0	84	ordered_Spar_3	115016	115099	-	3	5_SpeGroup
iORF_182766	LL2011_012	SpC	0	78	ordered_Spar_3	115022	115099	-	2	5_SpeGroup
iORF_182768	LL2011_012	SpC	1	72	ordered_Spar_3	115041	115112	+	2	3_pPar
iORF_182773	LL2011_012	SpC	1	36	ordered_Spar_3	115131	115166	+	0	4_divergent
iORF_182782	LL2011_012	SpC	0	27	ordered_Spar_3	115194	115220	-	3	5_SpeGroup
iORF_182783	LL2011_012	SpC	0	93	ordered_Spar_3	115194	115286	-	5	7_ancest
iORF_182786	LL2011_012	SpC	1	48	ordered_Spar_3	115219	115266	+	1	5_SpeGroup
iORF_182789	LL2011_012	SpC	0	62	ordered_Spar_3	115225	115286	-	2	5_SpeGroup
iORF_182790	LL2011_012	SpC	0	108	ordered_Spar_3	115225	115332	-	2	5_SpeGroup
iORF_182793	LL2011_012	SpC	1	99	ordered_Spar_3	115234	115332	-	2	5_SpeGroup
iORF_182796	LL2011_012	SpC	1	102	ordered_Spar_3	115256	115357	+	3	5_SpeGroup
iORF_182798	LL2011_012	SpC	1	54	ordered_Spar_3	115276	115329	+	0	3_pPar
iORF_182799	LL2011_012	SpC	0	122	ordered_Spar_3	115283	115404	-	1	5_SpeGroup
iORF_182803	LL2011_012	SpC	0	47	ordered_Spar_3	115333	115379	-	1	5_SpeGroup
iORF_184985	LL2011_012	SpC	1	39	ordered_Spar_3	121487	121525	-	0	4_divergent
iORF_185084	LL2011_012	SpC	0	9	ordered_Spar_3	121517	121525	-	0	5_SpeGroup
iORF_185161	LL2011_012	SpC	0	33	ordered_Spar_3	121541	121573	+	5	5_SpeGroup
iORF_185162	LL2011_012	SpC	1	69	ordered_Spar_3	121541	121609	+	5	4_divergent
iORF_184945	LL2011_012	SpC	1	39	ordered_Spar_3	121562	121600	-	0	3_pPar
iORF_184946	LL2011_012	SpC	1	18	ordered_Spar_3	121570	121587	-	0	3_pPar
iORF_184949	LL2011_012	SpC	1	18	ordered_Spar_3	121624	121641	-	0	3_pPar
iORF_184950	LL2011_012	SpC	1	9	ordered_Spar_3	121640	121648	+	0	3_pPar
iORF_184989	LL2011_012	SpC	1	30	ordered_Spar_3	121743	121772	-	0	4_divergent
iORF_184992	LL2011_012	SpC	0	19	ordered_Spar_3	121754	121772	-	0	5_SpeGroup
iORF_185002	LL2011_012	SpC	1	39	ordered_Spar_3	121771	121809	+	0	3_pPar
iORF_185025	LL2011_012	SpC	0	33	ordered_Spar_3	121838	121870	+	0	5_SpeGroup
iORF_185026	LL2011_012	SpC	1	30	ordered_Spar_3	121848	121877	+	0	5_SpeGroup
iORF_185027	LL2011_012	SpC	0	49	ordered_Spar_3	121848	121896	+	0	5_SpeGroup
iORF_185052	LL2011_012	SpC	1	18	ordered_Spar_3	121893	121910	+	0	1_conserved
iORF_185449	LL2011_012	SpC	0	27	ordered_Spar_3	122779	122805	-	0	5_SpeGroup
iORF_185528	LL2011_012	SpC	1	42	ordered_Spar_3	122815	122856	-	0	3_pPar
iORF_185249	LL2011_012	SpC	1	15	ordered_Spar_3	122863	122877	-	0	1_conserved
iORF_185259	LL2011_012	SpC	1	30	ordered_Spar_3	122924	122953	-	2	3_pPar
iORF_185260	LL2011_012	SpC	0	65	ordered_Spar_3	122924	122988	-	2	7_ancest
iORF_185262	LL2011_012	SpC	0	173	ordered_Spar_3	122934	123106	+	3	5_SpeGroup
iORF_185265	LL2011_012	SpC	0	52	ordered_Spar_3	122937	122988	-	0	5_SpeGroup
iORF_185277	LL2011_012	SpC	0	28	ordered_Spar_3	122952	122979	+	0	5_SpeGroup
iORF_185279	LL2011_012	SpC	1	117	ordered_Spar_3	122952	123068	+	1	5_SpeGroup
iORF_185280	LL2011_012	SpC	0	155	ordered_Spar_3	122952	123106	+	1	7_ancest
iORF_185296	LL2011_012	SpC	0	45	ordered_Spar_3	122992	123036	+	0	5_SpeGroup
iORF_185297	LL2011_012	SpC	1	51	ordered_Spar_3	122992	123042	+	0	4_divergent
iORF_185298	LL2011_012	SpC	1	111	ordered_Spar_3	122996	123106	+	1	4_divergent
iORF_185300	LL2011_012	SpC	0	63	ordered_Spar_3	123006	123068	+	1	4_divergent
iORF_185316	LL2011_012	SpC	1	9	ordered_Spar_3	123043	123051	-	0	3_pPar
iORF_185322	LL2011_012	SpC	1	168	ordered_Spar_3	123065	123232	-	5	3_pPar
iORF_185323	LL2011_012	SpC	1	12	ordered_Spar_3	123076	123087	-	0	3_pPar
iORF_185356	LL2011_012	SpC	1	9	ordered_Spar_3	123151	123159	+	1	3_pPar
iORF_185393	LL2011_012	SpC	1	18	ordered_Spar_3	123190	123207	-	0	3_pPar
iORF_185405	LL2011_012	SpC	1	36	ordered_Spar_3	123229	123264	-	1	5_SpeGroup
iORF_185427	LL2011_012	SpC	1	39	ordered_Spar_3	123248	123286	+	1	5_SpeGroup
iORF_185428	LL2011_012	SpC	0	81	ordered_Spar_3	123248	123328	+	1	5_SpeGroup
iORF_185429	LL2011_012	SpC	0	97	ordered_Spar_3	123248	123344	+	1	5_SpeGroup
iORF_185446	LL2011_012	SpC	0	45	ordered_Spar_3	123268	123312	+	1	5_SpeGroup
iORF_185459	LL2011_012	SpC	0	28	ordered_Spar_3	123308	123335	-	0	5_SpeGroup
iORF_185461	LL2011_012	SpC	1	27	ordered_Spar_3	123309	123335	-	0	4_divergent
iORF_185466	LL2011_012	SpC	1	12	ordered_Spar_3	123337	123348	-	0	1_conserved
iORF_185471	LL2011_012	SpC	1	27	ordered_Spar_3	123361	123387	-	0	3_pPar
iORF_185472	LL2011_012	SpC	1	18	ordered_Spar_3	123384	123401	-	0	1_conserved
iORF_185861	LL2011_012	SpC	0	54	ordered_Spar_3	124412	124465	+	0	6_polymorphic
iORF_185862	LL2011_012	SpC	0	10	ordered_Spar_3	124412	124421	+	0	6_polymorphic
iORF_185588	LL2011_012	SpC	1	99	ordered_Spar_3	124434	124532	+	1	3_pPar
iORF_185592	LL2011_012	SpC	0	146	ordered_Spar_3	124453	124598	+	2	5_SpeGroup
iORF_185600	LL2011_012	SpC	0	15	ordered_Spar_3	124462	124476	+	0	5_SpeGroup
iORF_185601	LL2011_012	SpC	1	102	ordered_Spar_3	124462	124563	+	2	5_SpeGroup
iORF_185602	LL2011_012	SpC	0	137	ordered_Spar_3	124462	124598	+	2	7_ancest
iORF_185638	LL2011_012	SpC	0	27	ordered_Spar_3	124509	124535	-	0	5_SpeGroup
iORF_185668	LL2011_012	SpC	0	12	ordered_Spar_3	124560	124571	-	0	5_SpeGroup
iORF_185712	LL2011_012	SpC	0	169	ordered_Spar_3	124696	124864	+	0	6_polymorphic
iORF_185713	LL2011_012	SpC	1	186	ordered_Spar_3	124696	124881	+	0	4_divergent
iORF_185714	LL2011_012	SpC	0	208	ordered_Spar_3	124696	124903	+	12	6_polymorphic
iORF_185728	LL2011_012	SpC	1	15	ordered_Spar_3	124747	124761	-	0	3_pPar
iORF_185745	LL2011_012	SpC	0	81	ordered_Spar_3	124760	124840	+	0	5_SpeGroup
iORF_185746	LL2011_012	SpC	0	100	ordered_Spar_3	124760	124859	+	0	6_polymorphic
iORF_185747	LL2011_012	SpC	1	105	ordered_Spar_3	124760	124864	+	0	6_polymorphic
iORF_185996	LL2011_012	SpC	1	45	ordered_Spar_3	128193	128237	-	0	3_pPar
iORF_186067	LL2011_012	SpC	1	54	ordered_Spar_3	128203	128256	+	0	3_pPar
iORF_186107	LL2011_012	SpC	1	48	ordered_Spar_3	128223	128270	+	1	4_divergent
iORF_186108	LL2011_012	SpC	0	86	ordered_Spar_3	128223	128308	+	1	5_SpeGroup
iORF_186147	LL2011_012	SpC	1	9	ordered_Spar_3	128275	128283	-	0	1_conserved
iORF_186181	LL2011_012	SpC	0	92	ordered_Spar_3	128295	128386	+	2	6_polymorphic
iORF_186182	LL2011_012	SpC	1	165	ordered_Spar_3	128295	128459	+	2	6_polymorphic
iORF_186204	LL2011_012	SpC	1	21	ordered_Spar_3	128321	128341	-	0	1_conserved
iORF_186218	LL2011_012	SpC	0	65	ordered_Spar_3	128338	128402	-	2	6_polymorphic
iORF_186228	LL2011_012	SpC	1	54	ordered_Spar_3	128349	128402	-	2	6_polymorphic
iORF_186247	LL2011_012	SpC	0	39	ordered_Spar_3	128368	128406	+	1	5_SpeGroup
iORF_186254	LL2011_012	SpC	1	60	ordered_Spar_3	128383	128442	-	1	3_pPar
iORF_186255	LL2011_012	SpC	1	168	ordered_Spar_3	128387	128554	+	0	3_pPar
iORF_186273	LL2011_012	SpC	1	48	ordered_Spar_3	128401	128448	+	0	4_divergent
iORF_186335	LL2011_012	SpC	1	120	ordered_Spar_3	128598	128717	+	0	3_pPar
iORF_186348	LL2011_012	SpC	1	12	ordered_Spar_3	128613	128624	-	0	1_conserved
iORF_186350	LL2011_012	SpC	1	9	ordered_Spar_3	128623	128631	+	0	1_conserved
iORF_186409	LL2011_012	SpC	1	75	ordered_Spar_3	128773	128847	-	0	3_pPar
iORF_186419	LL2011_012	SpC	1	69	ordered_Spar_3	128799	128867	-	0	4_divergent
iORF_186446	LL2011_012	SpC	1	21	ordered_Spar_3	128831	128851	+	0	5_SpeGroup
iORF_186448	LL2011_012	SpC	1	30	ordered_Spar_3	128834	128863	-	0	4_divergent
iORF_186449	LL2011_012	SpC	0	34	ordered_Spar_3	128834	128867	-	0	5_SpeGroup
iORF_186450	LL2011_012	SpC	0	12	ordered_Spar_3	128840	128851	+	0	5_SpeGroup
iORF_186453	LL2011_012	SpC	0	16	ordered_Spar_3	128848	128863	-	0	5_SpeGroup
iORF_186460	LL2011_012	SpC	1	42	ordered_Spar_3	128886	128927	+	0	1_conserved
iORF_186470	LL2011_012	SpC	1	9	ordered_Spar_3	128908	128916	-	0	3_pPar
iORF_187040	LL2011_012	SpC	1	9	ordered_Spar_3	132191	132199	-	0	3_pPar
iORF_187063	LL2011_012	SpC	0	84	ordered_Spar_3	132198	132281	+	1	5_SpeGroup
iORF_187204	LL2011_012	SpC	1	9	ordered_Spar_3	132236	132244	+	1	3_pPar
iORF_186917	LL2011_012	SpC	1	63	ordered_Spar_3	132250	132312	-	0	5_SpeGroup
iORF_186918	LL2011_012	SpC	0	119	ordered_Spar_3	132250	132368	-	8	5_SpeGroup
iORF_186939	LL2011_012	SpC	1	27	ordered_Spar_3	132278	132304	+	0	4_divergent
iORF_186940	LL2011_012	SpC	0	21	ordered_Spar_3	132284	132304	+	0	5_SpeGroup
iORF_186943	LL2011_012	SpC	0	63	ordered_Spar_3	132306	132368	-	8	6_polymorphic
iORF_186944	LL2011_012	SpC	0	88	ordered_Spar_3	132320	132407	-	12	5_SpeGroup
iORF_186946	LL2011_012	SpC	1	45	ordered_Spar_3	132324	132368	-	8	6_polymorphic
iORF_187991	LL2011_012	SpC	1	30	ordered_Spar_3	136861	136890	+	0	4_divergent
iORF_188027	LL2011_012	SpC	1	24	ordered_Spar_3	136872	136895	-	0	3_pPar
iORF_188069	LL2011_012	SpC	0	12	ordered_Spar_3	136879	136890	+	0	5_SpeGroup
iORF_188107	LL2011_012	SpC	1	48	ordered_Spar_3	136897	136944	-	0	4_divergent
iORF_188108	LL2011_012	SpC	0	51	ordered_Spar_3	136897	136947	-	0	4_divergent
iORF_187975	LL2011_012	SpC	1	21	ordered_Spar_3	136993	137013	-	0	3_pPar
iORF_190245	LL2011_012	SpC	1	123	ordered_Spar_3	146592	146714	-	1	4_divergent
iORF_190246	LL2011_012	SpC	1	60	ordered_Spar_3	146596	146655	+	1	4_divergent
iORF_190409	LL2011_012	SpC	0	75	ordered_Spar_3	146640	146714	-	0	5_SpeGroup
iORF_190575	LL2011_012	SpC	0	20	ordered_Spar_3	147027	147046	-	1	5_SpeGroup
iORF_190591	LL2011_012	SpC	0	17	ordered_Spar_3	147035	147051	-	1	7_ancest
iORF_190604	LL2011_012	SpC	0	85	ordered_Spar_3	147038	147122	+	4	5_SpeGroup
iORF_190606	LL2011_012	SpC	0	18	ordered_Spar_3	147038	147055	+	3	5_SpeGroup
iORF_190691	LL2011_012	SpC	0	40	ordered_Spar_3	147057	147096	+	0	5_SpeGroup
iORF_190692	LL2011_012	SpC	1	66	ordered_Spar_3	147057	147122	+	1	5_SpeGroup
iORF_190716	LL2011_012	SpC	1	12	ordered_Spar_3	147061	147072	-	0	3_pPar
iORF_190738	LL2011_012	SpC	0	47	ordered_Spar_3	147069	147115	-	1	5_SpeGroup
iORF_190743	LL2011_012	SpC	0	18	ordered_Spar_3	147071	147088	+	0	7_ancest
iORF_190744	LL2011_012	SpC	0	26	ordered_Spar_3	147071	147096	+	0	5_SpeGroup
iORF_190745	LL2011_012	SpC	0	52	ordered_Spar_3	147071	147122	+	1	5_SpeGroup
iORF_190470	LL2011_012	SpC	0	12	ordered_Spar_3	147124	147135	+	0	6_polymorphic
iORF_190471	LL2011_012	SpC	1	18	ordered_Spar_3	147124	147141	+	1	4_divergent
iORF_190481	LL2011_012	SpC	1	12	ordered_Spar_3	147172	147183	+	0	4_divergent
iORF_190589	LL2011_012	SpC	1	147	ordered_Spar_3	147462	147608	-	4	5_SpeGroup
iORF_190590	LL2011_012	SpC	0	21	ordered_Spar_3	147466	147486	+	0	5_SpeGroup
iORF_190597	LL2011_012	SpC	0	39	ordered_Spar_3	147497	147535	-	1	5_SpeGroup
iORF_190601	LL2011_012	SpC	0	50	ordered_Spar_3	147506	147555	+	4	5_SpeGroup
iORF_190607	LL2011_012	SpC	1	75	ordered_Spar_3	147515	147589	-	3	4_divergent
iORF_190611	LL2011_012	SpC	0	144	ordered_Spar_3	147532	147675	-	3	6_polymorphic
iORF_190616	LL2011_012	SpC	0	90	ordered_Spar_3	147549	147638	+	3	5_SpeGroup
iORF_190617	LL2011_012	SpC	0	129	ordered_Spar_3	147549	147677	+	3	5_SpeGroup
iORF_190619	LL2011_012	SpC	0	9	ordered_Spar_3	147563	147571	+	0	5_SpeGroup
iORF_190623	LL2011_012	SpC	0	24	ordered_Spar_3	147585	147608	-	0	5_SpeGroup
iORF_190624	LL2011_012	SpC	1	18	ordered_Spar_3	147586	147603	-	0	5_SpeGroup
iORF_190625	LL2011_012	SpC	0	90	ordered_Spar_3	147586	147675	-	0	7_ancest
iORF_190630	LL2011_012	SpC	0	87	ordered_Spar_3	147589	147675	-	0	6_polymorphic
iORF_190636	LL2011_012	SpC	0	81	ordered_Spar_3	147595	147675	-	0	5_SpeGroup
iORF_190639	LL2011_012	SpC	1	117	ordered_Spar_3	147620	147736	-	0	3_pPar
iORF_190643	LL2011_012	SpC	0	21	ordered_Spar_3	147635	147655	+	0	6_polymorphic
iORF_190644	LL2011_012	SpC	1	18	ordered_Spar_3	147638	147655	+	0	6_polymorphic
iORF_190645	LL2011_012	SpC	1	33	ordered_Spar_3	147645	147677	+	0	5_SpeGroup
iORF_190646	LL2011_012	SpC	0	21	ordered_Spar_3	147657	147677	+	0	7_ancest
iORF_190649	LL2011_012	SpC	1	9	ordered_Spar_3	147667	147675	-	0	5_SpeGroup
iORF_190650	LL2011_012	SpC	1	12	ordered_Spar_3	147679	147690	+	0	4_divergent
iORF_190651	LL2011_012	SpC	0	21	ordered_Spar_3	147679	147699	+	0	5_SpeGroup
iORF_190658	LL2011_012	SpC	0	66	ordered_Spar_3	147687	147752	+	0	5_SpeGroup
iORF_190659	LL2011_012	SpC	1	141	ordered_Spar_3	147687	147827	+	2	4_divergent
iORF_190697	LL2011_012	SpC	1	63	ordered_Spar_3	147739	147801	-	1	3_pPar
iORF_190705	LL2011_012	SpC	0	9	ordered_Spar_3	147754	147762	+	1	5_SpeGroup
iORF_190708	LL2011_012	SpC	0	93	ordered_Spar_3	147754	147846	+	2	6_polymorphic
iORF_190712	LL2011_012	SpC	0	21	ordered_Spar_3	147764	147784	+	0	5_SpeGroup
iORF_190789	LL2011_012	SpC	1	9	ordered_Spar_3	147943	147951	+	0	4_divergent
iORF_190794	LL2011_012	SpC	1	9	ordered_Spar_3	147953	147961	+	0	4_divergent
iORF_190459	LL2011_012	SpC	1	9	ordered_Spar_3	147973	147981	-	0	3_pPar
iORF_191258	LL2011_012	SpC	0	8	ordered_Spar_3	149062	149069	+	1	5_SpeGroup
iORF_190963	LL2011_012	SpC	1	21	ordered_Spar_3	149112	149132	+	1	3_pPar
iORF_191020	LL2011_012	SpC	0	86	ordered_Spar_3	149167	149252	+	3	5_SpeGroup
iORF_191021	LL2011_012	SpC	1	108	ordered_Spar_3	149167	149274	+	3	4_divergent
iORF_191022	LL2011_012	SpC	1	63	ordered_Spar_3	149174	149236	-	2	4_divergent
iORF_191026	LL2011_012	SpC	1	33	ordered_Spar_3	149187	149219	+	1	3_pPar
iORF_191031	LL2011_012	SpC	1	18	ordered_Spar_3	149194	149211	-	0	3_pPar
iORF_191040	LL2011_012	SpC	1	18	ordered_Spar_3	149198	149215	+	0	5_SpeGroup
iORF_191041	LL2011_012	SpC	0	51	ordered_Spar_3	149198	149248	+	0	5_SpeGroup
iORF_191052	LL2011_012	SpC	0	21	ordered_Spar_3	149216	149236	-	0	5_SpeGroup
iORF_191082	LL2011_012	SpC	0	32	ordered_Spar_3	149250	149281	+	1	5_SpeGroup
iORF_191085	LL2011_012	SpC	0	30	ordered_Spar_3	149252	149281	+	0	7_ancest
iORF_191090	LL2011_012	SpC	1	21	ordered_Spar_3	149261	149281	+	0	6_polymorphic
iORF_191097	LL2011_012	SpC	1	27	ordered_Spar_3	149278	149304	+	0	3_pPar
iORF_191246	LL2011_012	SpC	0	147	ordered_Spar_3	149691	149837	-	3	6_polymorphic
iORF_191247	LL2011_012	SpC	0	142	ordered_Spar_3	149696	149837	-	3	6_polymorphic
iORF_191251	LL2011_012	SpC	0	207	ordered_Spar_3	149698	149904	+	4	6_polymorphic
iORF_191259	LL2011_012	SpC	1	45	ordered_Spar_3	149732	149776	+	3	5_SpeGroup
iORF_191260	LL2011_012	SpC	0	105	ordered_Spar_3	149733	149837	-	3	7_ancest
iORF_191262	LL2011_012	SpC	0	84	ordered_Spar_3	149750	149833	-	1	5_SpeGroup
iORF_191291	LL2011_012	SpC	1	24	ordered_Spar_3	149782	149805	-	0	6_polymorphic
iORF_191300	LL2011_012	SpC	0	106	ordered_Spar_3	149799	149904	+	1	6_polymorphic
iORF_191301	LL2011_012	SpC	1	132	ordered_Spar_3	149799	149930	+	1	6_polymorphic
iORF_191305	LL2011_012	SpC	0	302	ordered_Spar_3	149806	150107	-	4	5_SpeGroup
iORF_191306	LL2011_012	SpC	0	42	ordered_Spar_3	149806	149847	-	0	5_SpeGroup
iORF_191308	LL2011_012	SpC	0	91	ordered_Spar_3	149809	149899	+	1	6_polymorphic
iORF_191309	LL2011_012	SpC	0	96	ordered_Spar_3	149809	149904	+	1	6_polymorphic
iORF_191310	LL2011_012	SpC	0	108	ordered_Spar_3	149809	149916	+	1	7_ancest
iORF_191311	LL2011_012	SpC	0	122	ordered_Spar_3	149809	149930	+	1	5_SpeGroup
iORF_191327	LL2011_012	SpC	0	207	ordered_Spar_3	149837	150043	-	4	6_polymorphic
iORF_191336	LL2011_012	SpC	0	15	ordered_Spar_3	149846	149860	+	0	4_divergent
iORF_191346	LL2011_012	SpC	0	191	ordered_Spar_3	149853	150043	-	4	6_polymorphic
iORF_191355	LL2011_012	SpC	0	15	ordered_Spar_3	149916	149930	+	0	6_polymorphic
iORF_190929	LL2011_012	SpC	0	84	ordered_Spar_3	149960	150043	-	3	5_SpeGroup
iORF_190930	LL2011_012	SpC	1	24	ordered_Spar_3	149963	149986	+	0	4_divergent
iORF_190934	LL2011_012	SpC	1	48	ordered_Spar_3	150015	150062	+	0	3_pPar
iORF_190937	LL2011_012	SpC	1	21	ordered_Spar_3	150049	150069	+	0	4_divergent
iORF_190942	LL2011_012	SpC	1	36	ordered_Spar_3	150095	150130	+	0	4_divergent
iORF_190943	LL2011_012	SpC	1	21	ordered_Spar_3	150108	150128	-	0	3_pPar
iORF_190945	LL2011_012	SpC	0	84	ordered_Spar_3	150123	150206	+	9	5_SpeGroup
iORF_190948	LL2011_012	SpC	1	36	ordered_Spar_3	150151	150186	-	1	4_divergent
iORF_190949	LL2011_012	SpC	0	48	ordered_Spar_3	150151	150198	-	1	6_polymorphic
iORF_190952	LL2011_012	SpC	0	69	ordered_Spar_3	150160	150228	+	1	5_SpeGroup
iORF_190954	LL2011_012	SpC	0	27	ordered_Spar_3	150172	150198	-	1	6_polymorphic
iORF_190964	LL2011_012	SpC	0	54	ordered_Spar_3	150221	150274	-	0	6_polymorphic
iORF_190965	LL2011_012	SpC	1	105	ordered_Spar_3	150221	150325	-	12	4_divergent
iORF_190966	LL2011_012	SpC	0	108	ordered_Spar_3	150221	150328	-	13	6_polymorphic
iORF_190967	LL2011_012	SpC	1	24	ordered_Spar_3	150225	150248	+	0	4_divergent
iORF_190968	LL2011_012	SpC	1	9	ordered_Spar_3	150229	150237	+	0	3_pPar
iORF_190977	LL2011_012	SpC	0	12	ordered_Spar_3	150285	150296	+	0	6_polymorphic
iORF_190979	LL2011_012	SpC	0	90	ordered_Spar_3	150285	150374	+	16	6_polymorphic
iORF_190993	LL2011_012	SpC	0	29	ordered_Spar_3	150325	150353	-	2	5_SpeGroup
iORF_190999	LL2011_012	SpC	1	15	ordered_Spar_3	150352	150366	+	0	6_polymorphic
iORF_191004	LL2011_012	SpC	0	27	ordered_Spar_3	150389	150415	-	0	5_SpeGroup
iORF_191538	LL2011_012	SpC	1	105	ordered_Spar_3	152279	152383	+	1	5_SpeGroup
iORF_191541	LL2011_012	SpC	0	15	ordered_Spar_3	152279	152293	+	0	5_SpeGroup
iORF_191580	LL2011_012	SpC	1	36	ordered_Spar_3	152283	152318	-	1	3_pPar
iORF_191761	LL2011_012	SpC	0	12	ordered_Spar_3	152312	152323	-	0	5_SpeGroup
iORF_191828	LL2011_012	SpC	1	39	ordered_Spar_3	152324	152362	-	0	4_divergent
iORF_191886	LL2011_012	SpC	0	30	ordered_Spar_3	152333	152362	-	0	5_SpeGroup
iORF_191891	LL2011_012	SpC	1	9	ordered_Spar_3	152334	152342	-	0	5_SpeGroup
iORF_191894	LL2011_012	SpC	1	15	ordered_Spar_3	152337	152351	+	0	3_pPar
iORF_191380	LL2011_012	SpC	1	15	ordered_Spar_3	152362	152376	-	0	3_pPar
iORF_191540	LL2011_012	SpC	1	21	ordered_Spar_3	152429	152449	-	0	3_pPar
iORF_191573	LL2011_012	SpC	1	87	ordered_Spar_3	152461	152547	+	1	4_divergent
iORF_191574	LL2011_012	SpC	0	104	ordered_Spar_3	152461	152564	+	1	5_SpeGroup
iORF_191600	LL2011_012	SpC	1	39	ordered_Spar_3	152513	152551	+	0	4_divergent
iORF_191601	LL2011_012	SpC	1	30	ordered_Spar_3	152516	152545	-	0	3_pPar
iORF_191606	LL2011_012	SpC	1	27	ordered_Spar_3	152538	152564	+	0	4_divergent
iORF_191607	LL2011_012	SpC	1	48	ordered_Spar_3	152561	152608	-	0	4_divergent
iORF_192133	LL2011_012	SpC	0	12	ordered_Spar_3	154136	154147	-	0	5_SpeGroup
iORF_192172	LL2011_012	SpC	1	9	ordered_Spar_3	154146	154154	+	0	3_pPar
iORF_191954	LL2011_012	SpC	1	36	ordered_Spar_3	154205	154240	+	1	4_divergent
iORF_192072	LL2011_012	SpC	0	85	ordered_Spar_3	154376	154460	-	2	5_SpeGroup
iORF_192074	LL2011_012	SpC	1	33	ordered_Spar_3	154384	154416	-	0	3_pPar
iORF_192084	LL2011_012	SpC	1	48	ordered_Spar_3	154413	154460	-	2	5_SpeGroup
iORF_192085	LL2011_012	SpC	0	28	ordered_Spar_3	154415	154442	+	2	4_divergent
iORF_192109	LL2011_012	SpC	1	12	ordered_Spar_3	154429	154440	-	0	1_conserved
iORF_192143	LL2011_012	SpC	1	27	ordered_Spar_3	154460	154486	-	0	1_conserved
iORF_192208	LL2011_012	SpC	1	36	ordered_Spar_3	154784	154819	+	0	4_divergent
iORF_192251	LL2011_012	SpC	1	12	ordered_Spar_3	154965	154976	+	0	1_conserved
iORF_192254	LL2011_012	SpC	1	60	ordered_Spar_3	154987	155046	+	0	1_conserved
iORF_192312	LL2011_012	SpC	1	57	ordered_Spar_3	155071	155127	+	0	3_pPar
iORF_191957	LL2011_012	SpC	0	154	ordered_Spar_3	155150	155303	-	2	7_ancest
iORF_191977	LL2011_012	SpC	1	84	ordered_Spar_3	155251	155334	-	2	4_divergent
iORF_191979	LL2011_012	SpC	0	45	ordered_Spar_3	155259	155303	-	1	5_SpeGroup
iORF_191987	LL2011_012	SpC	1	21	ordered_Spar_3	155283	155303	-	0	4_divergent
iORF_191988	LL2011_012	SpC	0	52	ordered_Spar_3	155283	155334	-	1	5_SpeGroup
iORF_192049	LL2011_012	SpC	0	33	ordered_Spar_3	155808	155840	-	0	4_divergent
iORF_192050	LL2011_012	SpC	1	111	ordered_Spar_3	155808	155918	-	2	4_divergent
iORF_192052	LL2011_012	SpC	1	51	ordered_Spar_3	155812	155862	-	0	3_pPar
iORF_192054	LL2011_012	SpC	0	49	ordered_Spar_3	155870	155918	-	2	5_SpeGroup
iORF_192056	LL2011_012	SpC	1	45	ordered_Spar_3	155901	155945	+	2	4_divergent
iORF_192058	LL2011_012	SpC	0	27	ordered_Spar_3	155919	155945	+	0	5_SpeGroup
iORF_192507	LL2011_012	SpC	1	18	ordered_Spar_3	158208	158225	+	0	3_pPar
iORF_192367	LL2011_012	SpC	0	76	ordered_Spar_3	158287	158362	+	1	5_SpeGroup
iORF_192368	LL2011_012	SpC	0	313	ordered_Spar_3	158287	158599	+	8	7_ancest
iORF_192525	LL2011_012	SpC	1	48	ordered_Spar_3	158367	158414	-	0	3_pPar
iORF_192526	LL2011_012	SpC	1	87	ordered_Spar_3	158369	158455	+	0	4_divergent
iORF_192534	LL2011_012	SpC	0	9	ordered_Spar_3	158411	158419	-	0	5_SpeGroup
iORF_192538	LL2011_012	SpC	1	48	ordered_Spar_3	158418	158465	+	2	3_pPar
iORF_192539	LL2011_012	SpC	1	84	ordered_Spar_3	158443	158526	+	3	4_divergent
iORF_192540	LL2011_012	SpC	0	157	ordered_Spar_3	158443	158599	+	7	5_SpeGroup
iORF_192543	LL2011_012	SpC	0	27	ordered_Spar_3	158450	158476	+	2	5_SpeGroup
iORF_192545	LL2011_012	SpC	1	24	ordered_Spar_3	158469	158492	-	1	3_pPar
iORF_192576	LL2011_012	SpC	0	30	ordered_Spar_3	158520	158549	+	0	4_divergent
iORF_192577	LL2011_012	SpC	1	36	ordered_Spar_3	158520	158555	+	0	4_divergent
iORF_192595	LL2011_012	SpC	0	75	ordered_Spar_3	158573	158647	-	1	5_SpeGroup
iORF_192596	LL2011_012	SpC	0	72	ordered_Spar_3	158576	158647	-	1	5_SpeGroup
iORF_192660	LL2011_012	SpC	1	9	ordered_Spar_3	158725	158733	+	0	1_conserved
iORF_192661	LL2011_012	SpC	1	36	ordered_Spar_3	158735	158770	+	2	5_SpeGroup
iORF_192662	LL2011_012	SpC	0	57	ordered_Spar_3	158735	158791	+	2	5_SpeGroup
iORF_192756	LL2011_012	SpC	1	9	ordered_Spar_3	158793	158801	-	0	4_divergent
iORF_192914	LL2011_012	SpC	1	30	ordered_Spar_3	158873	158902	+	2	3_pPar
iORF_192931	LL2011_012	SpC	1	9	ordered_Spar_3	158907	158915	+	0	3_pPar
iORF_192959	LL2011_012	SpC	1	48	ordered_Spar_3	158943	158990	-	1	4_divergent
iORF_192960	LL2011_012	SpC	0	47	ordered_Spar_3	158944	158990	-	1	5_SpeGroup
iORF_192998	LL2011_012	SpC	1	105	ordered_Spar_3	158950	159054	+	0	4_divergent
iORF_193094	LL2011_012	SpC	0	9	ordered_Spar_3	158976	158984	+	0	5_SpeGroup
iORF_193102	LL2011_012	SpC	1	69	ordered_Spar_3	158981	159049	-	0	6_polymorphic
iORF_193135	LL2011_012	SpC	0	39	ordered_Spar_3	159011	159049	-	0	6_polymorphic
iORF_193146	LL2011_012	SpC	0	21	ordered_Spar_3	159051	159071	-	0	5_SpeGroup
iORF_193194	LL2011_012	SpC	1	66	ordered_Spar_3	159113	159178	+	0	3_pPar
iORF_192364	LL2011_012	SpC	0	15	ordered_Spar_3	159138	159152	+	0	6_polymorphic
iORF_192365	LL2011_012	SpC	1	21	ordered_Spar_3	159138	159158	+	0	6_polymorphic
iORF_194759	LL2011_012	SpC	0	77	ordered_Spar_3	164724	164800	-	1	5_SpeGroup
iORF_194915	LL2011_012	SpC	1	72	ordered_Spar_3	164757	164828	+	0	3_pPar
iORF_194466	LL2011_012	SpC	0	107	ordered_Spar_3	164816	164922	+	16	6_polymorphic
iORF_194467	LL2011_012	SpC	0	122	ordered_Spar_3	164816	164937	+	16	5_SpeGroup
iORF_194468	LL2011_012	SpC	1	126	ordered_Spar_3	164816	164941	+	16	6_polymorphic
iORF_194469	LL2011_012	SpC	0	154	ordered_Spar_3	164816	164969	+	19	7_ancest
iORF_194477	LL2011_012	SpC	1	15	ordered_Spar_3	164825	164839	-	1	3_pPar
iORF_194487	LL2011_012	SpC	1	18	ordered_Spar_3	164836	164853	-	0	3_pPar
iORF_194490	LL2011_012	SpC	1	33	ordered_Spar_3	164838	164870	+	0	3_pPar
iORF_194546	LL2011_012	SpC	1	27	ordered_Spar_3	164889	164915	-	0	6_polymorphic
iORF_194547	LL2011_012	SpC	0	47	ordered_Spar_3	164889	164935	-	0	6_polymorphic
iORF_194595	LL2011_012	SpC	0	20	ordered_Spar_3	164896	164915	-	0	6_polymorphic
iORF_194596	LL2011_012	SpC	0	40	ordered_Spar_3	164896	164935	-	0	7_ancest
iORF_194597	LL2011_012	SpC	0	68	ordered_Spar_3	164896	164963	-	3	5_SpeGroup
iORF_194765	LL2011_012	SpC	0	116	ordered_Spar_3	164944	165059	-	5	5_SpeGroup
iORF_194774	LL2011_012	SpC	1	45	ordered_Spar_3	164950	164994	+	2	3_pPar
iORF_194780	LL2011_012	SpC	1	12	ordered_Spar_3	164958	164969	+	0	3_pPar
iORF_194796	LL2011_012	SpC	1	69	ordered_Spar_3	164991	165059	-	1	4_divergent
iORF_194816	LL2011_012	SpC	1	21	ordered_Spar_3	165072	165092	+	0	3_pPar
iORF_194821	LL2011_012	SpC	1	39	ordered_Spar_3	165093	165131	-	0	1_conserved
iORF_194834	LL2011_012	SpC	1	24	ordered_Spar_3	165110	165133	+	0	1_conserved
iORF_194870	LL2011_012	SpC	1	18	ordered_Spar_3	165139	165156	-	0	1_conserved
iORF_194873	LL2011_012	SpC	1	9	ordered_Spar_3	165155	165163	+	0	1_conserved
iORF_195211	LL2011_012	SpC	0	9	ordered_Spar_3	165706	165714	+	0	4_divergent
iORF_195212	LL2011_012	SpC	0	58	ordered_Spar_3	165706	165763	+	2	5_SpeGroup
iORF_195213	LL2011_012	SpC	1	42	ordered_Spar_3	165714	165755	+	2	3_pPar
iORF_195216	LL2011_012	SpC	1	51	ordered_Spar_3	165760	165810	+	0	4_divergent
iORF_195303	LL2011_012	SpC	0	66	ordered_Spar_3	165921	165986	+	0	6_polymorphic
iORF_195305	LL2011_012	SpC	1	27	ordered_Spar_3	165944	165970	+	0	5_SpeGroup
iORF_195306	LL2011_012	SpC	0	21	ordered_Spar_3	165948	165968	-	0	4_divergent
iORF_195307	LL2011_012	SpC	1	93	ordered_Spar_3	165948	166040	-	0	5_SpeGroup
iORF_195357	LL2011_012	SpC	0	36	ordered_Spar_3	166005	166040	-	0	4_divergent
iORF_195369	LL2011_012	SpC	0	63	ordered_Spar_3	166017	166079	+	2	5_SpeGroup
iORF_195414	LL2011_012	SpC	1	21	ordered_Spar_3	166046	166066	+	0	5_SpeGroup
iORF_195415	LL2011_012	SpC	0	39	ordered_Spar_3	166046	166084	+	2	5_SpeGroup
iORF_195551	LL2011_012	SpC	1	117	ordered_Spar_3	168736	168852	-	0	3_pPar
iORF_195561	LL2011_012	SpC	0	84	ordered_Spar_3	168740	168823	+	0	5_SpeGroup
iORF_195536	LL2011_012	SpC	1	42	ordered_Spar_3	168893	168934	+	0	4_divergent
iORF_195537	LL2011_012	SpC	0	130	ordered_Spar_3	168893	169022	+	0	5_SpeGroup
iORF_195545	LL2011_012	SpC	1	21	ordered_Spar_3	168908	168928	-	0	4_divergent
iORF_195546	LL2011_012	SpC	0	31	ordered_Spar_3	168908	168938	-	0	5_SpeGroup
iORF_195547	LL2011_012	SpC	1	24	ordered_Spar_3	168915	168938	-	0	4_divergent
iORF_195550	LL2011_012	SpC	1	12	ordered_Spar_3	168935	168946	-	0	4_divergent
iORF_195552	LL2011_012	SpC	1	21	ordered_Spar_3	168954	168974	+	0	4_divergent
iORF_195554	LL2011_012	SpC	1	30	ordered_Spar_3	168971	169000	+	0	5_SpeGroup
iORF_195555	LL2011_012	SpC	0	90	ordered_Spar_3	168971	169060	+	1	5_SpeGroup
iORF_195562	LL2011_012	SpC	1	108	ordered_Spar_3	169000	169107	+	2	6_polymorphic
iORF_195572	LL2011_012	SpC	1	27	ordered_Spar_3	169076	169102	-	0	3_pPar
iORF_195573	LL2011_012	SpC	0	152	ordered_Spar_3	169080	169231	+	4	5_SpeGroup
iORF_195575	LL2011_012	SpC	1	33	ordered_Spar_3	169092	169124	+	1	5_SpeGroup
iORF_195576	LL2011_012	SpC	0	72	ordered_Spar_3	169092	169163	+	4	5_SpeGroup
iORF_195577	LL2011_012	SpC	0	12	ordered_Spar_3	169113	169124	+	0	5_SpeGroup
iORF_195578	LL2011_012	SpC	1	33	ordered_Spar_3	169117	169149	+	0	4_divergent
iORF_195579	LL2011_012	SpC	0	51	ordered_Spar_3	169117	169167	+	3	5_SpeGroup
iORF_195796	LL2011_012	SpC	1	69	ordered_Spar_3	169164	169232	+	0	4_divergent
iORF_195817	LL2011_012	SpC	1	33	ordered_Spar_3	169218	169250	-	0	4_divergent
iORF_195828	LL2011_012	SpC	0	21	ordered_Spar_3	169225	169245	+	0	4_divergent
iORF_195886	LL2011_012	SpC	0	86	ordered_Spar_3	169310	169395	-	0	5_SpeGroup
iORF_195890	LL2011_012	SpC	1	87	ordered_Spar_3	169326	169412	-	3	6_polymorphic
iORF_195893	LL2011_012	SpC	1	9	ordered_Spar_3	169333	169341	+	0	6_polymorphic
iORF_195896	LL2011_012	SpC	1	51	ordered_Spar_3	169343	169393	-	0	6_polymorphic
iORF_195897	LL2011_012	SpC	0	53	ordered_Spar_3	169343	169395	-	0	6_polymorphic
iORF_195898	LL2011_012	SpC	0	70	ordered_Spar_3	169343	169412	-	3	6_polymorphic
iORF_195900	LL2011_012	SpC	0	12	ordered_Spar_3	169357	169368	+	0	5_SpeGroup
iORF_195901	LL2011_012	SpC	0	52	ordered_Spar_3	169365	169416	+	3	6_polymorphic
iORF_195902	LL2011_012	SpC	0	59	ordered_Spar_3	169365	169423	+	6	6_polymorphic
iORF_195908	LL2011_012	SpC	0	33	ordered_Spar_3	169378	169410	+	0	6_polymorphic
iORF_195909	LL2011_012	SpC	1	39	ordered_Spar_3	169378	169416	+	3	6_polymorphic
iORF_195910	LL2011_012	SpC	0	46	ordered_Spar_3	169378	169423	+	6	6_polymorphic
iORF_195501	LL2011_012	SpC	0	32	ordered_Spar_3	169627	169658	+	5	6_polymorphic
iORF_195502	LL2011_012	SpC	0	55	ordered_Spar_3	169627	169681	+	5	5_SpeGroup
iORF_195503	LL2011_012	SpC	1	60	ordered_Spar_3	169627	169686	+	5	6_polymorphic
iORF_195507	LL2011_012	SpC	1	57	ordered_Spar_3	169678	169734	-	0	1_conserved
iORF_195508	LL2011_012	SpC	1	9	ordered_Spar_3	169690	169698	+	0	1_conserved
iORF_195510	LL2011_012	SpC	1	15	ordered_Spar_3	169706	169720	+	0	1_conserved
iORF_195513	LL2011_012	SpC	1	63	ordered_Spar_3	169721	169783	-	6	3_pPar
iORF_195515	LL2011_012	SpC	1	30	ordered_Spar_3	169725	169754	+	0	1_conserved
iORF_195516	LL2011_012	SpC	1	42	ordered_Spar_3	169738	169779	-	6	3_pPar
iORF_196233	LL2011_012	SpC	0	24	ordered_Spar_3	170545	170568	+	0	5_SpeGroup
iORF_196234	LL2011_012	SpC	1	27	ordered_Spar_3	170545	170571	+	0	4_divergent
iORF_196299	LL2011_012	SpC	1	117	ordered_Spar_3	170603	170719	-	1	5_SpeGroup
iORF_196300	LL2011_012	SpC	0	197	ordered_Spar_3	170603	170799	-	2	5_SpeGroup
iORF_196305	LL2011_012	SpC	1	24	ordered_Spar_3	170607	170630	-	0	1_conserved
iORF_196417	LL2011_012	SpC	1	9	ordered_Spar_3	170631	170639	+	0	1_conserved
iORF_196442	LL2011_012	SpC	1	159	ordered_Spar_3	170641	170799	-	2	4_divergent
iORF_196612	LL2011_012	SpC	1	39	ordered_Spar_3	170718	170756	+	1	6_polymorphic
iORF_196613	LL2011_012	SpC	0	42	ordered_Spar_3	170718	170759	+	1	6_polymorphic
iORF_196617	LL2011_012	SpC	0	18	ordered_Spar_3	170762	170779	+	0	6_polymorphic
iORF_196618	LL2011_012	SpC	1	72	ordered_Spar_3	170762	170833	+	0	6_polymorphic
iORF_196621	LL2011_012	SpC	1	36	ordered_Spar_3	170770	170805	+	0	4_divergent
iORF_196626	LL2011_012	SpC	1	57	ordered_Spar_3	170796	170852	-	2	6_polymorphic
iORF_196629	LL2011_012	SpC	0	36	ordered_Spar_3	170798	170833	+	0	6_polymorphic
iORF_196633	LL2011_012	SpC	1	36	ordered_Spar_3	170802	170837	+	0	4_divergent
iORF_196643	LL2011_012	SpC	0	50	ordered_Spar_3	170834	170883	+	2	6_polymorphic
iORF_196787	LL2011_012	SpC	1	84	ordered_Spar_3	171137	171220	+	6	6_polymorphic
iORF_196788	LL2011_012	SpC	0	104	ordered_Spar_3	171137	171240	+	9	5_SpeGroup
iORF_196789	LL2011_012	SpC	0	114	ordered_Spar_3	171137	171250	+	9	6_polymorphic
iORF_196790	LL2011_012	SpC	0	18	ordered_Spar_3	171137	171154	+	0	5_SpeGroup
iORF_196796	LL2011_012	SpC	0	41	ordered_Spar_3	171148	171188	+	3	5_SpeGroup
iORF_196043	LL2011_012	SpC	0	12	ordered_Spar_3	171206	171217	-	0	5_SpeGroup
iORF_196051	LL2011_012	SpC	0	20	ordered_Spar_3	171259	171278	+	1	5_SpeGroup
iORF_196052	LL2011_012	SpC	1	117	ordered_Spar_3	171259	171375	+	4	5_SpeGroup
iORF_196062	LL2011_012	SpC	1	42	ordered_Spar_3	171278	171319	+	3	3_pPar
iORF_196077	LL2011_012	SpC	1	36	ordered_Spar_3	171311	171346	-	2	4_divergent
iORF_196083	LL2011_012	SpC	1	75	ordered_Spar_3	171321	171395	-	3	3_pPar
iORF_196086	LL2011_012	SpC	0	138	ordered_Spar_3	171323	171460	+	3	5_SpeGroup
iORF_196087	LL2011_012	SpC	0	168	ordered_Spar_3	171323	171490	+	3	5_SpeGroup
iORF_196088	LL2011_012	SpC	0	21	ordered_Spar_3	171326	171346	-	0	5_SpeGroup
iORF_196102	LL2011_012	SpC	0	48	ordered_Spar_3	171345	171392	+	1	5_SpeGroup
iORF_196103	LL2011_012	SpC	1	60	ordered_Spar_3	171345	171404	+	3	4_divergent
iORF_196119	LL2011_012	SpC	1	12	ordered_Spar_3	171362	171373	-	0	4_divergent
iORF_196127	LL2011_012	SpC	0	105	ordered_Spar_3	171430	171534	-	0	5_SpeGroup
iORF_196129	LL2011_012	SpC	1	39	ordered_Spar_3	171438	171476	+	0	3_pPar
iORF_196132	LL2011_012	SpC	1	78	ordered_Spar_3	171457	171534	-	0	6_polymorphic
iORF_196133	LL2011_012	SpC	0	120	ordered_Spar_3	171457	171576	-	0	6_polymorphic
iORF_196140	LL2011_012	SpC	1	9	ordered_Spar_3	171523	171531	+	0	6_polymorphic
iORF_196141	LL2011_012	SpC	0	39	ordered_Spar_3	171523	171561	+	0	6_polymorphic
iORF_196153	LL2011_012	SpC	1	12	ordered_Spar_3	171605	171616	+	1	3_pPar
iORF_196159	LL2011_012	SpC	1	9	ordered_Spar_3	171645	171653	-	0	3_pPar
iORF_196163	LL2011_012	SpC	0	117	ordered_Spar_3	171689	171805	+	5	5_SpeGroup
iORF_196165	LL2011_012	SpC	1	45	ordered_Spar_3	171693	171737	-	0	3_pPar
iORF_196969	LL2011_012	SpC	0	105	ordered_Spar_3	178362	178466	-	6	5_SpeGroup
iORF_197016	LL2011_012	SpC	1	78	ordered_Spar_3	178389	178466	-	5	4_divergent
iORF_196910	LL2011_012	SpC	0	55	ordered_Spar_3	178474	178528	+	0	4_divergent
iORF_196911	LL2011_012	SpC	1	201	ordered_Spar_3	178474	178674	+	3	4_divergent
iORF_196912	LL2011_012	SpC	1	12	ordered_Spar_3	178514	178525	-	0	6_polymorphic
iORF_196913	LL2011_012	SpC	0	24	ordered_Spar_3	178522	178545	-	0	4_divergent
iORF_196917	LL2011_012	SpC	1	39	ordered_Spar_3	178571	178609	-	0	4_divergent
iORF_196918	LL2011_012	SpC	1	39	ordered_Spar_3	178585	178623	-	3	3_pPar
iORF_196955	LL2011_012	SpC	1	24	ordered_Spar_3	178671	178694	-	0	4_divergent
iORF_197373	LL2011_012	SpC	1	15	ordered_Spar_3	182494	182508	-	0	6_polymorphic
iORF_197378	LL2011_012	SpC	0	42	ordered_Spar_3	182494	182535	-	0	4_divergent
iORF_197452	LL2011_012	SpC	0	24	ordered_Spar_3	182507	182530	+	0	5_SpeGroup
iORF_197489	LL2011_012	SpC	1	39	ordered_Spar_3	182519	182557	+	0	4_divergent
iORF_197196	LL2011_012	SpC	0	81	ordered_Spar_3	182642	182722	-	0	6_polymorphic
iORF_197197	LL2011_012	SpC	1	117	ordered_Spar_3	182642	182758	-	0	6_polymorphic
iORF_197198	LL2011_012	SpC	0	209	ordered_Spar_3	182642	182850	-	1	6_polymorphic
iORF_197201	LL2011_012	SpC	1	30	ordered_Spar_3	182652	182681	-	0	3_pPar
iORF_197222	LL2011_012	SpC	0	114	ordered_Spar_3	182683	182796	-	1	5_SpeGroup
iORF_197223	LL2011_012	SpC	1	168	ordered_Spar_3	182683	182850	-	1	6_polymorphic
iORF_197236	LL2011_012	SpC	0	24	ordered_Spar_3	182699	182722	-	0	5_SpeGroup
iORF_197238	LL2011_012	SpC	0	158	ordered_Spar_3	182699	182856	-	1	5_SpeGroup
iORF_197360	LL2011_012	SpC	1	75	ordered_Spar_3	182772	182846	+	1	6_polymorphic
iORF_197880	LL2011_012	SpC	0	39	ordered_Spar_3	184016	184054	+	0	6_polymorphic
iORF_197881	LL2011_012	SpC	0	39	ordered_Spar_3	184016	184054	+	1	6_polymorphic
iORF_197882	LL2011_012	SpC	0	39	ordered_Spar_3	184016	184054	+	2	6_polymorphic
iORF_197883	LL2011_012	SpC	1	39	ordered_Spar_3	184016	184054	+	5	4_divergent
iORF_197895	LL2011_012	SpC	1	12	ordered_Spar_3	184032	184043	-	0	3_pPar
iORF_199179	LL2011_012	SpC	1	54	ordered_Spar_3	185294	185347	-	2	4_divergent
iORF_199027	LL2011_012	SpC	0	32	ordered_Spar_3	185304	185335	+	2	5_SpeGroup
iORF_199029	LL2011_012	SpC	1	51	ordered_Spar_3	185304	185354	+	2	4_divergent
iORF_199183	LL2011_012	SpC	0	20	ordered_Spar_3	185328	185347	-	2	5_SpeGroup
iORF_199184	LL2011_012	SpC	1	36	ordered_Spar_3	185328	185363	-	2	5_SpeGroup
iORF_199185	LL2011_012	SpC	0	39	ordered_Spar_3	185328	185366	-	2	5_SpeGroup
iORF_199396	LL2011_012	SpC	1	183	ordered_Spar_3	185377	185559	-	3	4_divergent
iORF_199426	LL2011_012	SpC	1	75	ordered_Spar_3	185384	185458	+	0	3_pPar
iORF_199034	LL2011_012	SpC	0	129	ordered_Spar_3	185431	185559	-	3	5_SpeGroup
iORF_199086	LL2011_012	SpC	1	33	ordered_Spar_3	185477	185509	+	2	3_pPar
iORF_200088	LL2011_012	SpC	0	21	ordered_Spar_3	186646	186666	+	0	6_polymorphic
iORF_200094	LL2011_012	SpC	1	9	ordered_Spar_3	186646	186654	+	0	6_polymorphic
iORF_200154	LL2011_012	SpC	1	21	ordered_Spar_3	186654	186674	+	0	4_divergent
iORF_200508	LL2011_012	SpC	1	30	ordered_Spar_3	189478	189507	+	0	3_pPar
iORF_200730	LL2011_012	SpC	0	21	ordered_Spar_3	189511	189531	+	0	5_SpeGroup
iORF_200291	LL2011_012	SpC	1	9	ordered_Spar_3	189557	189565	-	0	1_conserved
iORF_200294	LL2011_012	SpC	1	42	ordered_Spar_3	189560	189601	+	0	4_divergent
iORF_200446	LL2011_012	SpC	1	30	ordered_Spar_3	189615	189644	+	1	3_pPar
iORF_200465	LL2011_012	SpC	1	42	ordered_Spar_3	189641	189682	-	0	3_pPar
iORF_200482	LL2011_012	SpC	1	45	ordered_Spar_3	189672	189716	-	0	4_divergent
iORF_200516	LL2011_012	SpC	0	9	ordered_Spar_3	189718	189726	-	0	5_SpeGroup
iORF_200528	LL2011_012	SpC	1	42	ordered_Spar_3	189751	189792	+	0	4_divergent
iORF_200534	LL2011_012	SpC	0	48	ordered_Spar_3	189752	189799	-	0	7_ancest
iORF_200538	LL2011_012	SpC	1	33	ordered_Spar_3	189767	189799	-	0	4_divergent
iORF_200543	LL2011_012	SpC	1	72	ordered_Spar_3	189777	189848	+	0	4_divergent
iORF_200558	LL2011_012	SpC	0	57	ordered_Spar_3	189823	189879	-	0	5_SpeGroup
iORF_200585	LL2011_012	SpC	1	12	ordered_Spar_3	189868	189879	-	0	5_SpeGroup
iORF_202965	LL2011_012	SpC	1	126	ordered_Spar_3	198365	198490	+	0	3_pPar
iORF_203461	LL2011_012	SpC	1	120	ordered_Spar_3	198403	198522	-	1	3_pPar
iORF_203505	LL2011_012	SpC	1	30	ordered_Spar_3	198423	198452	-	0	4_divergent
iORF_203506	LL2011_012	SpC	0	48	ordered_Spar_3	198423	198470	-	0	4_divergent
iORF_202742	LL2011_012	SpC	0	66	ordered_Spar_3	198430	198495	+	0	5_SpeGroup
iORF_202765	LL2011_012	SpC	1	9	ordered_Spar_3	198462	198470	-	0	5_SpeGroup
iORF_202819	LL2011_012	SpC	0	72	ordered_Spar_3	198537	198608	-	0	5_SpeGroup
iORF_202843	LL2011_012	SpC	1	27	ordered_Spar_3	198551	198577	-	0	4_divergent
iORF_202860	LL2011_012	SpC	1	39	ordered_Spar_3	198577	198615	-	0	5_SpeGroup
iORF_202861	LL2011_012	SpC	0	61	ordered_Spar_3	198577	198637	-	2	5_SpeGroup
iORF_202871	LL2011_012	SpC	0	21	ordered_Spar_3	198588	198608	-	0	5_SpeGroup
iORF_202872	LL2011_012	SpC	0	27	ordered_Spar_3	198589	198615	-	0	5_SpeGroup
iORF_202873	LL2011_012	SpC	0	12	ordered_Spar_3	198591	198602	+	0	5_SpeGroup
iORF_202890	LL2011_012	SpC	1	39	ordered_Spar_3	198599	198637	-	2	5_SpeGroup
iORF_202891	LL2011_012	SpC	0	53	ordered_Spar_3	198599	198651	-	2	5_SpeGroup
iORF_202908	LL2011_012	SpC	1	12	ordered_Spar_3	198614	198625	+	1	3_pPar
iORF_202926	LL2011_012	SpC	0	21	ordered_Spar_3	198650	198670	+	0	4_divergent
iORF_202935	LL2011_012	SpC	0	51	ordered_Spar_3	198667	198717	+	2	7_ancest
iORF_202946	LL2011_012	SpC	0	36	ordered_Spar_3	198674	198709	+	2	5_SpeGroup
iORF_203471	LL2011_012	SpC	0	27	ordered_Spar_3	199102	199128	-	1	5_SpeGroup
iORF_203473	LL2011_012	SpC	1	54	ordered_Spar_3	199121	199174	-	2	4_divergent
iORF_203478	LL2011_012	SpC	0	11	ordered_Spar_3	199153	199163	+	1	5_SpeGroup
iORF_203479	LL2011_012	SpC	1	12	ordered_Spar_3	199153	199164	+	1	4_divergent
iORF_203482	LL2011_012	SpC	0	45	ordered_Spar_3	199169	199213	+	0	4_divergent
iORF_203484	LL2011_012	SpC	1	18	ordered_Spar_3	199177	199194	-	0	3_pPar
iORF_202767	LL2011_012	SpC	1	51	ordered_Spar_3	199651	199701	+	4	4_divergent
iORF_202768	LL2011_012	SpC	1	42	ordered_Spar_3	199656	199697	-	3	3_pPar
iORF_202893	LL2011_012	SpC	1	9	ordered_Spar_3	201046	201054	+	0	6_polymorphic
iORF_202999	LL2011_012	SpC	0	33	ordered_Spar_3	202600	202632	+	0	6_polymorphic
iORF_203025	LL2011_012	SpC	1	27	ordered_Spar_3	202868	202894	+	1	6_polymorphic
iORF_203052	LL2011_012	SpC	1	21	ordered_Spar_3	203410	203430	+	0	4_divergent
iORF_203059	LL2011_012	SpC	0	72	ordered_Spar_3	203484	203555	-	0	5_SpeGroup
iORF_203061	LL2011_012	SpC	0	61	ordered_Spar_3	203498	203558	+	0	5_SpeGroup
iORF_203065	LL2011_012	SpC	0	25	ordered_Spar_3	203531	203555	-	0	5_SpeGroup
iORF_203088	LL2011_012	SpC	1	24	ordered_Spar_3	203664	203687	+	2	3_pPar
iORF_203089	LL2011_012	SpC	1	18	ordered_Spar_3	203691	203708	+	0	4_divergent
iORF_203534	LL2011_012	SpC	1	159	ordered_Spar_3	204640	204798	-	9	6_polymorphic
iORF_203536	LL2011_012	SpC	0	154	ordered_Spar_3	204645	204798	-	9	6_polymorphic
iORF_203538	LL2011_012	SpC	0	31	ordered_Spar_3	204649	204679	+	2	5_SpeGroup
iORF_203540	LL2011_012	SpC	0	143	ordered_Spar_3	204656	204798	-	5	6_polymorphic
iORF_203544	LL2011_012	SpC	0	75	ordered_Spar_3	204691	204765	+	3	5_SpeGroup
iORF_203545	LL2011_012	SpC	0	85	ordered_Spar_3	204691	204775	+	3	7_ancest
iORF_203546	LL2011_012	SpC	0	9	ordered_Spar_3	204696	204704	+	0	5_SpeGroup
iORF_203547	LL2011_012	SpC	0	56	ordered_Spar_3	204696	204751	+	3	6_polymorphic
iORF_203548	LL2011_012	SpC	1	60	ordered_Spar_3	204696	204755	+	3	5_SpeGroup
iORF_203549	LL2011_012	SpC	0	70	ordered_Spar_3	204696	204765	+	3	6_polymorphic
iORF_203550	LL2011_012	SpC	0	111	ordered_Spar_3	204696	204806	+	3	6_polymorphic
iORF_203570	LL2011_012	SpC	1	15	ordered_Spar_3	204797	204811	+	0	1_conserved
iORF_203774	LL2011_012	SpC	0	112	ordered_Spar_3	206921	207032	-	7	4_divergent
iORF_203777	LL2011_012	SpC	1	105	ordered_Spar_3	206928	207032	-	7	5_SpeGroup
iORF_203787	LL2011_012	SpC	1	33	ordered_Spar_3	206956	206988	+	0	3_pPar
iORF_203790	LL2011_012	SpC	0	36	ordered_Spar_3	206975	207010	+	0	5_SpeGroup
iORF_203791	LL2011_012	SpC	1	60	ordered_Spar_3	206975	207034	+	1	4_divergent
iORF_203792	LL2011_012	SpC	0	15	ordered_Spar_3	207007	207021	+	1	5_SpeGroup
iORF_204629	LL2011_012	SpC	0	24	ordered_Spar_3	207744	207767	+	0	5_SpeGroup
iORF_204630	LL2011_012	SpC	1	30	ordered_Spar_3	207754	207783	-	0	3_pPar
iORF_204631	LL2011_012	SpC	1	84	ordered_Spar_3	207773	207856	+	2	4_divergent
iORF_204632	LL2011_012	SpC	0	31	ordered_Spar_3	207773	207803	+	2	5_SpeGroup
iORF_204635	LL2011_012	SpC	0	39	ordered_Spar_3	207798	207836	+	0	6_polymorphic
iORF_204636	LL2011_012	SpC	1	21	ordered_Spar_3	207813	207833	-	0	1_conserved
iORF_204622	LL2011_012	SpC	1	51	ordered_Spar_3	207869	207919	-	2	3_pPar
iORF_204626	LL2011_012	SpC	1	21	ordered_Spar_3	207881	207901	+	2	4_divergent
iORF_204627	LL2011_012	SpC	0	63	ordered_Spar_3	207881	207943	+	2	5_SpeGroup
iORF_204628	LL2011_012	SpC	0	42	ordered_Spar_3	207902	207943	+	0	5_SpeGroup
iORF_204639	LL2011_012	SpC	1	42	ordered_Spar_3	209433	209474	+	0	1_conserved
iORF_204644	LL2011_012	SpC	1	108	ordered_Spar_3	209454	209561	-	1	3_pPar
iORF_204638	LL2011_012	SpC	1	27	ordered_Spar_3	209525	209551	+	0	4_divergent
iORF_204641	LL2011_012	SpC	1	42	ordered_Spar_3	209544	209585	+	1	3_pPar
iORF_204649	LL2011_012	SpC	1	30	ordered_Spar_3	211243	211272	+	1	3_pPar
iORF_204651	LL2011_012	SpC	1	75	ordered_Spar_3	211283	211357	-	0	4_divergent
iORF_204652	LL2011_012	SpC	0	30	ordered_Spar_3	211286	211315	+	0	5_SpeGroup
iORF_204653	LL2011_012	SpC	1	21	ordered_Spar_3	211295	211315	+	0	4_divergent
iORF_204655	LL2011_012	SpC	1	21	ordered_Spar_3	211315	211335	+	0	4_divergent
iORF_204658	LL2011_012	SpC	0	36	ordered_Spar_3	211322	211357	-	0	4_divergent
iORF_204675	LL2011_012	SpC	0	138	ordered_Spar_3	213077	213214	+	4	7_ancest
iORF_204688	LL2011_012	SpC	0	82	ordered_Spar_3	213091	213172	-	0	5_SpeGroup
iORF_204689	LL2011_012	SpC	0	45	ordered_Spar_3	213091	213135	-	0	5_SpeGroup
iORF_204659	LL2011_012	SpC	1	18	ordered_Spar_3	213155	213172	-	0	4_divergent
iORF_204660	LL2011_012	SpC	0	34	ordered_Spar_3	213155	213188	-	0	5_SpeGroup
iORF_204661	LL2011_012	SpC	1	9	ordered_Spar_3	213169	213177	-	0	1_conserved
iORF_204662	LL2011_012	SpC	0	12	ordered_Spar_3	213177	213188	-	0	4_divergent
iORF_204664	LL2011_012	SpC	1	27	ordered_Spar_3	213219	213245	+	1	3_pPar
iORF_204665	LL2011_012	SpC	1	21	ordered_Spar_3	213228	213248	-	1	4_divergent
iORF_204667	LL2011_012	SpC	0	24	ordered_Spar_3	213281	213304	-	0	5_SpeGroup
iORF_204668	LL2011_012	SpC	1	27	ordered_Spar_3	213281	213307	-	0	4_divergent
iORF_204669	LL2011_012	SpC	1	87	ordered_Spar_3	213290	213376	+	2	4_divergent
iORF_204670	LL2011_012	SpC	0	109	ordered_Spar_3	213290	213398	+	2	5_SpeGroup
iORF_204672	LL2011_012	SpC	1	48	ordered_Spar_3	213295	213342	+	2	4_divergent
iORF_204673	LL2011_012	SpC	0	51	ordered_Spar_3	213295	213345	+	2	5_SpeGroup
iORF_204676	LL2011_012	SpC	1	24	ordered_Spar_3	213306	213329	+	2	5_SpeGroup
iORF_204678	LL2011_012	SpC	0	93	ordered_Spar_3	213306	213398	+	2	5_SpeGroup
iORF_204681	LL2011_012	SpC	1	57	ordered_Spar_3	213342	213398	+	0	5_SpeGroup
iORF_204682	LL2011_012	SpC	0	85	ordered_Spar_3	213342	213426	+	0	5_SpeGroup
iORF_204686	LL2011_012	SpC	1	9	ordered_Spar_3	213404	213412	+	0	3_pPar
iORF_204706	LL2011_012	SpC	1	96	ordered_Spar_3	216300	216395	+	3	3_pPar
iORF_204695	LL2011_012	SpC	1	54	ordered_Spar_3	216338	216391	-	0	3_pPar
iORF_204698	LL2011_012	SpC	1	18	ordered_Spar_3	216402	216419	-	2	3_pPar
iORF_204783	LL2011_012	SpC	1	33	ordered_Spar_3	217707	217739	+	0	3_pPar
iORF_204739	LL2011_012	SpC	0	171	ordered_Spar_3	217832	218002	-	4	6_polymorphic
iORF_204740	LL2011_012	SpC	0	71	ordered_Spar_3	217837	217907	+	3	6_polymorphic
iORF_204741	LL2011_012	SpC	0	33	ordered_Spar_3	217862	217894	+	0	5_SpeGroup
iORF_204743	LL2011_012	SpC	1	165	ordered_Spar_3	217862	218026	+	2	6_polymorphic
iORF_204744	LL2011_012	SpC	0	183	ordered_Spar_3	217862	218044	+	3	6_polymorphic
iORF_204745	LL2011_012	SpC	1	18	ordered_Spar_3	217866	217883	-	0	4_divergent
iORF_204746	LL2011_012	SpC	0	12	ordered_Spar_3	217872	217883	-	0	5_SpeGroup
iORF_204748	LL2011_012	SpC	0	81	ordered_Spar_3	217922	218002	-	0	7_ancest
iORF_204749	LL2011_012	SpC	0	78	ordered_Spar_3	217925	218002	-	0	6_polymorphic
iORF_204750	LL2011_012	SpC	0	84	ordered_Spar_3	217925	218008	-	0	6_polymorphic
iORF_204751	LL2011_012	SpC	1	105	ordered_Spar_3	217925	218029	-	3	5_SpeGroup
iORF_204752	LL2011_012	SpC	0	113	ordered_Spar_3	217932	218044	+	3	6_polymorphic
iORF_204753	LL2011_012	SpC	1	141	ordered_Spar_3	217980	218120	+	12	5_SpeGroup
iORF_204759	LL2011_012	SpC	1	9	ordered_Spar_3	218064	218072	-	0	5_SpeGroup
iORF_204760	LL2011_012	SpC	0	31	ordered_Spar_3	218067	218097	-	3	6_polymorphic
iORF_204762	LL2011_012	SpC	0	46	ordered_Spar_3	218071	218116	+	9	5_SpeGroup
iORF_204772	LL2011_012	SpC	0	177	ordered_Spar_3	218113	218289	-	10	6_polymorphic
iORF_204774	LL2011_012	SpC	0	124	ordered_Spar_3	218166	218289	-	10	7_ancest
iORF_204779	LL2011_012	SpC	1	84	ordered_Spar_3	218192	218275	+	10	5_SpeGroup
iORF_204780	LL2011_012	SpC	0	100	ordered_Spar_3	218192	218291	+	10	7_ancest
iORF_204781	LL2011_012	SpC	0	139	ordered_Spar_3	218192	218330	+	10	5_SpeGroup
iORF_204784	LL2011_012	SpC	1	45	ordered_Spar_3	218214	218258	-	1	3_pPar
iORF_204788	LL2011_012	SpC	1	15	ordered_Spar_3	218257	218271	+	0	3_pPar
iORF_204789	LL2011_012	SpC	0	18	ordered_Spar_3	218272	218289	-	0	6_polymorphic
iORF_204790	LL2011_012	SpC	1	9	ordered_Spar_3	218288	218296	+	0	4_divergent
iORF_204792	LL2011_012	SpC	0	87	ordered_Spar_3	218293	218379	-	0	6_polymorphic
iORF_204793	LL2011_012	SpC	1	18	ordered_Spar_3	218303	218320	-	0	5_SpeGroup
iORF_204794	LL2011_012	SpC	1	12	ordered_Spar_3	218319	218330	+	0	5_SpeGroup
iORF_204797	LL2011_012	SpC	0	51	ordered_Spar_3	218378	218428	+	1	6_polymorphic
iORF_204885	LL2011_012	SpC	0	20	ordered_Spar_3	220532	220551	-	2	6_polymorphic
iORF_204886	LL2011_012	SpC	1	21	ordered_Spar_3	220532	220552	-	3	5_SpeGroup
iORF_204893	LL2011_012	SpC	1	39	ordered_Spar_3	220553	220591	+	0	3_pPar
iORF_204821	LL2011_012	SpC	0	9	ordered_Spar_3	220629	220637	-	0	6_polymorphic
iORF_204919	LL2011_012	SpC	0	106	ordered_Spar_3	221829	221934	+	4	5_SpeGroup
iORF_204920	LL2011_012	SpC	0	107	ordered_Spar_3	221829	221935	+	4	6_polymorphic
iORF_204921	LL2011_012	SpC	1	153	ordered_Spar_3	221829	221981	+	5	6_polymorphic
iORF_204908	LL2011_012	SpC	1	12	ordered_Spar_3	221865	221876	-	0	5_SpeGroup
iORF_204910	LL2011_012	SpC	1	69	ordered_Spar_3	221867	221935	+	2	6_polymorphic
iORF_204913	LL2011_012	SpC	0	17	ordered_Spar_3	221877	221893	-	1	5_SpeGroup
iORF_204915	LL2011_012	SpC	0	100	ordered_Spar_3	221882	221981	+	3	5_SpeGroup
iORF_204899	LL2011_012	SpC	1	48	ordered_Spar_3	222026	222073	-	0	3_pPar
iORF_204900	LL2011_012	SpC	1	21	ordered_Spar_3	222028	222048	+	0	6_polymorphic
iORF_204901	LL2011_012	SpC	1	75	ordered_Spar_3	222074	222148	-	2	4_divergent
iORF_204902	LL2011_012	SpC	0	63	ordered_Spar_3	222086	222148	-	2	5_SpeGroup
iORF_204904	LL2011_012	SpC	1	15	ordered_Spar_3	222140	222154	+	0	1_conserved
iORF_204905	LL2011_012	SpC	1	12	ordered_Spar_3	222147	222158	+	0	1_conserved
iORF_204909	LL2011_012	SpC	1	9	ordered_Spar_3	222277	222285	-	0	3_pPar
iORF_204950	LL2011_012	SpC	1	75	ordered_Spar_3	224075	224149	-	0	3_pPar
iORF_204954	LL2011_012	SpC	1	81	ordered_Spar_3	224106	224186	+	0	3_pPar
iORF_204924	LL2011_012	SpC	1	90	ordered_Spar_3	224163	224252	-	0	4_divergent
iORF_204925	LL2011_012	SpC	0	44	ordered_Spar_3	224179	224222	-	0	5_SpeGroup
iORF_204929	LL2011_012	SpC	0	30	ordered_Spar_3	224223	224252	-	0	5_SpeGroup
iORF_204930	LL2011_012	SpC	0	32	ordered_Spar_3	224260	224291	+	0	5_SpeGroup
iORF_204932	LL2011_012	SpC	1	69	ordered_Spar_3	224260	224328	+	4	4_divergent
iORF_204937	LL2011_012	SpC	1	30	ordered_Spar_3	224384	224413	-	0	4_divergent
iORF_204938	LL2011_012	SpC	0	54	ordered_Spar_3	224391	224444	-	1	6_polymorphic
iORF_204939	LL2011_012	SpC	1	54	ordered_Spar_3	224391	224444	-	2	6_polymorphic
iORF_204940	LL2011_012	SpC	0	42	ordered_Spar_3	224403	224444	-	2	6_polymorphic
iORF_204942	LL2011_012	SpC	1	12	ordered_Spar_3	224450	224461	-	0	5_SpeGroup
iORF_204943	LL2011_012	SpC	0	27	ordered_Spar_3	224450	224476	-	0	4_divergent
iORF_204945	LL2011_012	SpC	1	51	ordered_Spar_3	224452	224502	+	0	3_pPar
iORF_204947	LL2011_012	SpC	1	33	ordered_Spar_3	224461	224493	-	0	3_pPar
iORF_204961	LL2011_012	SpC	0	102	ordered_Spar_3	225987	226088	+	0	5_SpeGroup
iORF_204962	LL2011_012	SpC	0	90	ordered_Spar_3	225987	226076	+	0	5_SpeGroup
iORF_204965	LL2011_012	SpC	0	96	ordered_Spar_3	225991	226086	-	0	5_SpeGroup
iORF_204972	LL2011_012	SpC	1	84	ordered_Spar_3	225993	226076	+	0	5_SpeGroup
iORF_204964	LL2011_012	SpC	1	27	ordered_Spar_3	226044	226070	-	0	3_pPar
iORF_204966	LL2011_012	SpC	1	39	ordered_Spar_3	226048	226086	-	0	4_divergent
iORF_204967	LL2011_012	SpC	0	62	ordered_Spar_3	226054	226115	+	7	5_SpeGroup
iORF_204973	LL2011_012	SpC	1	9	ordered_Spar_3	226080	226088	+	0	4_divergent
iORF_205006	LL2011_012	SpC	1	30	ordered_Spar_3	229325	229354	+	0	4_divergent
iORF_205011	LL2011_012	SpC	0	79	ordered_Spar_3	229325	229403	+	2	5_SpeGroup
iORF_204987	LL2011_012	SpC	0	73	ordered_Spar_3	229351	229423	+	2	5_SpeGroup
iORF_205021	LL2011_012	SpC	1	45	ordered_Spar_3	229393	229437	+	0	3_pPar
iORF_204974	LL2011_012	SpC	1	39	ordered_Spar_3	229432	229470	-	0	1_conserved
iORF_204976	LL2011_012	SpC	1	48	ordered_Spar_3	229498	229545	+	0	3_pPar
iORF_204977	LL2011_012	SpC	1	27	ordered_Spar_3	229537	229563	-	0	3_pPar
iORF_204979	LL2011_012	SpC	1	15	ordered_Spar_3	229542	229556	+	0	3_pPar
iORF_204980	LL2011_012	SpC	0	42	ordered_Spar_3	229562	229603	+	0	6_polymorphic
iORF_204981	LL2011_012	SpC	1	84	ordered_Spar_3	229565	229648	-	5	3_pPar
iORF_204983	LL2011_012	SpC	0	27	ordered_Spar_3	229581	229607	+	0	4_divergent
iORF_204985	LL2011_012	SpC	0	30	ordered_Spar_3	229615	229644	+	1	5_SpeGroup
iORF_204986	LL2011_012	SpC	1	75	ordered_Spar_3	229615	229689	+	2	4_divergent
iORF_204988	LL2011_012	SpC	1	36	ordered_Spar_3	229652	229687	-	1	6_polymorphic
iORF_204989	LL2011_012	SpC	0	42	ordered_Spar_3	229662	229703	-	3	6_polymorphic
iORF_204990	LL2011_012	SpC	1	48	ordered_Spar_3	229662	229709	-	3	6_polymorphic
iORF_204991	LL2011_012	SpC	0	76	ordered_Spar_3	229672	229747	-	3	4_divergent
iORF_204992	LL2011_012	SpC	0	57	ordered_Spar_3	229691	229747	-	2	5_SpeGroup
iORF_204994	LL2011_012	SpC	0	45	ordered_Spar_3	229703	229747	-	0	7_ancest
iORF_204995	LL2011_012	SpC	0	43	ordered_Spar_3	229708	229750	+	0	4_divergent
iORF_204996	LL2011_012	SpC	1	69	ordered_Spar_3	229708	229776	+	1	6_polymorphic
iORF_204998	LL2011_012	SpC	1	15	ordered_Spar_3	229722	229736	+	0	6_polymorphic
iORF_205000	LL2011_012	SpC	0	15	ordered_Spar_3	229762	229776	+	1	6_polymorphic
iORF_205003	LL2011_012	SpC	0	33	ordered_Spar_3	229821	229853	-	0	6_polymorphic
iORF_205004	LL2011_012	SpC	1	51	ordered_Spar_3	229821	229871	-	0	6_polymorphic
iORF_205007	LL2011_012	SpC	0	18	ordered_Spar_3	229854	229871	-	0	6_polymorphic
iORF_205012	LL2011_012	SpC	1	36	ordered_Spar_3	229900	229935	+	0	3_pPar
iORF_205013	LL2011_012	SpC	1	9	ordered_Spar_3	229911	229919	-	0	3_pPar
iORF_205014	LL2011_012	SpC	1	9	ordered_Spar_3	229953	229961	+	0	4_divergent
iORF_205016	LL2011_012	SpC	0	140	ordered_Spar_3	229996	230135	-	0	5_SpeGroup
iORF_205018	LL2011_012	SpC	0	51	ordered_Spar_3	230013	230063	-	0	5_SpeGroup
iORF_205019	LL2011_012	SpC	1	123	ordered_Spar_3	230013	230135	-	0	4_divergent
iORF_205025	LL2011_012	SpC	0	62	ordered_Spar_3	231810	231871	+	3	5_SpeGroup
iORF_205026	LL2011_012	SpC	1	69	ordered_Spar_3	231810	231878	+	3	6_polymorphic
iORF_205027	LL2011_012	SpC	0	82	ordered_Spar_3	231810	231891	+	3	6_polymorphic
iORF_205030	LL2011_012	SpC	0	50	ordered_Spar_3	231815	231864	-	1	6_polymorphic
iORF_205034	LL2011_012	SpC	1	30	ordered_Spar_3	231835	231864	-	1	6_polymorphic
iORF_205037	LL2011_012	SpC	1	57	ordered_Spar_3	231878	231934	+	0	3_pPar
iORF_205028	LL2011_012	SpC	0	12	ordered_Spar_3	231931	231942	-	0	4_divergent
iORF_205029	LL2011_012	SpC	1	54	ordered_Spar_3	231931	231984	-	0	5_SpeGroup
iORF_205033	LL2011_012	SpC	1	21	ordered_Spar_3	232006	232026	-	0	3_pPar
iORF_205054	LL2011_012	SpC	1	96	ordered_Spar_3	233580	233675	-	4	3_pPar
iORF_205041	LL2011_012	SpC	0	18	ordered_Spar_3	233669	233686	-	0	5_SpeGroup
iORF_205042	LL2011_012	SpC	1	15	ordered_Spar_3	233672	233686	-	0	4_divergent
iORF_205043	LL2011_012	SpC	0	86	ordered_Spar_3	233706	233791	+	2	6_polymorphic
iORF_205044	LL2011_012	SpC	1	126	ordered_Spar_3	233706	233831	+	2	6_polymorphic
iORF_205046	LL2011_012	SpC	1	27	ordered_Spar_3	233765	233791	+	0	6_polymorphic
iORF_205048	LL2011_012	SpC	0	33	ordered_Spar_3	233799	233831	+	0	6_polymorphic
iORF_205049	LL2011_012	SpC	1	18	ordered_Spar_3	233812	233829	-	0	1_conserved
iORF_205066	LL2011_012	SpC	1	12	ordered_Spar_3	235385	235396	+	0	4_divergent
iORF_205069	LL2011_012	SpC	1	84	ordered_Spar_3	235388	235471	-	0	4_divergent
iORF_205057	LL2011_012	SpC	0	33	ordered_Spar_3	235390	235422	+	0	5_SpeGroup
iORF_205088	LL2011_012	SpC	0	46	ordered_Spar_3	239617	239662	-	3	5_SpeGroup
iORF_205074	LL2011_012	SpC	1	42	ordered_Spar_3	239621	239662	-	3	5_SpeGroup
iORF_205075	LL2011_012	SpC	0	43	ordered_Spar_3	239623	239665	+	3	6_polymorphic
iORF_205084	LL2011_012	SpC	0	24	ordered_Spar_3	239639	239662	-	3	5_SpeGroup
iORF_205070	LL2011_012	SpC	1	21	ordered_Spar_3	239709	239729	-	0	4_divergent
iORF_205071	LL2011_012	SpC	0	84	ordered_Spar_3	239709	239792	-	0	5_SpeGroup
iORF_205076	LL2011_012	SpC	0	21	ordered_Spar_3	239802	239822	+	0	6_polymorphic
iORF_205079	LL2011_012	SpC	0	132	ordered_Spar_3	239832	239963	+	0	5_SpeGroup
iORF_205080	LL2011_012	SpC	1	18	ordered_Spar_3	239851	239868	+	0	4_divergent
iORF_205081	LL2011_012	SpC	1	66	ordered_Spar_3	239870	239935	-	0	3_pPar
iORF_205083	LL2011_012	SpC	1	39	ordered_Spar_3	239914	239952	+	0	1_conserved
iORF_205092	LL2011_012	SpC	1	15	ordered_Spar_3	241864	241878	-	0	5_SpeGroup
iORF_205093	LL2011_012	SpC	1	45	ordered_Spar_3	241877	241921	+	0	6_polymorphic
iORF_205094	LL2011_012	SpC	0	33	ordered_Spar_3	241887	241919	-	0	6_polymorphic
iORF_205098	LL2011_012	SpC	0	145	ordered_Spar_3	243061	243205	-	17	6_polymorphic
iORF_205100	LL2011_012	SpC	1	15	ordered_Spar_3	243063	243077	+	0	3_pPar
iORF_205102	LL2011_012	SpC	1	132	ordered_Spar_3	243074	243205	-	17	6_polymorphic
iORF_205104	LL2011_012	SpC	1	33	ordered_Spar_3	243086	243118	+	1	6_polymorphic
iORF_205105	LL2011_012	SpC	0	44	ordered_Spar_3	243086	243129	+	1	6_polymorphic
iORF_205107	LL2011_012	SpC	0	107	ordered_Spar_3	243099	243205	-	17	6_polymorphic
iORF_205108	LL2011_012	SpC	0	106	ordered_Spar_3	243100	243205	-	17	5_SpeGroup
iORF_205113	LL2011_012	SpC	0	76	ordered_Spar_3	243130	243205	-	12	6_polymorphic
iORF_205096	LL2011_012	SpC	1	18	ordered_Spar_3	243146	243163	+	0	1_conserved
iORF_205114	LL2011_012	SpC	1	27	ordered_Spar_3	245734	245760	+	0	1_conserved
iORF_205122	LL2011_012	SpC	1	90	ordered_Spar_3	247173	247262	-	0	5_SpeGroup
iORF_205123	LL2011_012	SpC	0	12	ordered_Spar_3	247173	247184	-	0	4_divergent
iORF_205124	LL2011_012	SpC	0	82	ordered_Spar_3	247181	247262	-	0	5_SpeGroup
iORF_205125	LL2011_012	SpC	0	74	ordered_Spar_3	247189	247262	-	0	5_SpeGroup
iORF_205126	LL2011_012	SpC	1	15	ordered_Spar_3	247214	247228	-	0	1_conserved
iORF_205127	LL2011_012	SpC	1	39	ordered_Spar_3	247219	247257	+	0	4_divergent
iORF_205119	LL2011_012	SpC	1	15	ordered_Spar_3	247284	247298	+	1	3_pPar
iORF_205120	LL2011_012	SpC	0	27	ordered_Spar_3	247301	247327	-	1	5_SpeGroup
iORF_205121	LL2011_012	SpC	1	15	ordered_Spar_3	247313	247327	-	1	4_divergent
iORF_205172	LL2011_012	SpC	1	15	ordered_Spar_3	251670	251684	+	0	1_conserved
iORF_205178	LL2011_012	SpC	1	18	ordered_Spar_3	251687	251704	-	0	3_pPar
iORF_205198	LL2011_012	SpC	0	117	ordered_Spar_3	251718	251834	-	5	5_SpeGroup
iORF_205200	LL2011_012	SpC	1	27	ordered_Spar_3	251718	251744	-	5	5_SpeGroup
iORF_205228	LL2011_012	SpC	1	21	ordered_Spar_3	251739	251759	+	0	3_pPar
iORF_205133	LL2011_012	SpC	1	54	ordered_Spar_3	251756	251809	+	0	4_divergent
iORF_205134	LL2011_012	SpC	0	111	ordered_Spar_3	251756	251866	+	0	5_SpeGroup
iORF_205136	LL2011_012	SpC	1	36	ordered_Spar_3	251761	251796	+	0	3_pPar
iORF_205153	LL2011_012	SpC	0	18	ordered_Spar_3	251793	251810	+	0	5_SpeGroup
iORF_205154	LL2011_012	SpC	1	27	ordered_Spar_3	251793	251819	+	0	4_divergent
iORF_205161	LL2011_012	SpC	0	51	ordered_Spar_3	251800	251850	+	0	6_polymorphic
iORF_205162	LL2011_012	SpC	0	76	ordered_Spar_3	251800	251875	+	0	5_SpeGroup
iORF_205191	LL2011_012	SpC	1	21	ordered_Spar_3	252269	252289	-	0	3_pPar
iORF_205208	LL2011_012	SpC	0	41	ordered_Spar_3	252381	252421	-	2	5_SpeGroup
iORF_205209	LL2011_012	SpC	1	51	ordered_Spar_3	252388	252438	-	2	4_divergent
iORF_205213	LL2011_012	SpC	0	69	ordered_Spar_3	252410	252478	+	1	5_SpeGroup
iORF_205215	LL2011_012	SpC	1	24	ordered_Spar_3	252420	252443	+	1	4_divergent
iORF_205216	LL2011_012	SpC	0	59	ordered_Spar_3	252420	252478	+	1	5_SpeGroup
iORF_205217	LL2011_012	SpC	0	11	ordered_Spar_3	252428	252438	-	1	7_ancest
iORF_205218	LL2011_012	SpC	0	20	ordered_Spar_3	252428	252447	-	1	5_SpeGroup
iORF_205219	LL2011_012	SpC	1	24	ordered_Spar_3	252435	252458	-	0	4_divergent
iORF_205220	LL2011_012	SpC	1	15	ordered_Spar_3	252440	252454	-	0	4_divergent
iORF_205222	LL2011_012	SpC	1	33	ordered_Spar_3	252446	252478	+	0	5_SpeGroup
iORF_205223	LL2011_012	SpC	0	69	ordered_Spar_3	252453	252521	+	0	5_SpeGroup
iORF_205224	LL2011_012	SpC	1	111	ordered_Spar_3	252453	252563	+	1	4_divergent
iORF_205225	LL2011_012	SpC	1	24	ordered_Spar_3	252488	252511	+	0	3_pPar
iORF_205227	LL2011_012	SpC	0	42	ordered_Spar_3	252518	252559	+	1	5_SpeGroup
iORF_205148	LL2011_012	SpC	1	12	ordered_Spar_3	252974	252985	-	0	1_conserved
iORF_205155	LL2011_012	SpC	1	102	ordered_Spar_3	253088	253189	-	3	3_pPar
iORF_205156	LL2011_012	SpC	1	54	ordered_Spar_3	253098	253151	+	3	6_polymorphic
iORF_205157	LL2011_012	SpC	0	99	ordered_Spar_3	253098	253196	+	3	5_SpeGroup
iORF_205159	LL2011_012	SpC	1	33	ordered_Spar_3	253141	253173	+	3	1_conserved
iORF_205164	LL2011_012	SpC	1	63	ordered_Spar_3	253145	253207	+	0	1_conserved
iORF_205165	LL2011_012	SpC	1	9	ordered_Spar_3	253186	253194	-	0	1_conserved
iORF_205166	LL2011_012	SpC	1	18	ordered_Spar_3	253219	253236	+	0	3_pPar
iORF_205167	LL2011_012	SpC	1	15	ordered_Spar_3	253236	253250	+	0	1_conserved
iORF_205288	LL2011_012	SpC	1	54	ordered_Spar_3	257416	257469	-	2	4_divergent
iORF_205331	LL2011_012	SpC	1	36	ordered_Spar_3	257444	257479	+	0	3_pPar
iORF_205335	LL2011_012	SpC	0	181	ordered_Spar_3	257466	257646	-	7	5_SpeGroup
iORF_205336	LL2011_012	SpC	1	24	ordered_Spar_3	257466	257489	-	0	6_polymorphic
iORF_205337	LL2011_012	SpC	0	25	ordered_Spar_3	257466	257490	-	0	6_polymorphic
iORF_205287	LL2011_012	SpC	1	207	ordered_Spar_3	257537	257743	-	8	4_divergent
iORF_205293	LL2011_012	SpC	0	66	ordered_Spar_3	257566	257631	+	0	4_divergent
iORF_205294	LL2011_012	SpC	0	12	ordered_Spar_3	257592	257603	+	0	6_polymorphic
iORF_205295	LL2011_012	SpC	0	21	ordered_Spar_3	257592	257612	+	0	5_SpeGroup
iORF_205296	LL2011_012	SpC	1	57	ordered_Spar_3	257592	257648	+	0	6_polymorphic
iORF_205298	LL2011_012	SpC	0	96	ordered_Spar_3	257609	257704	-	0	5_SpeGroup
iORF_205299	LL2011_012	SpC	0	129	ordered_Spar_3	257609	257737	-	1	7_ancest
iORF_205300	LL2011_012	SpC	1	12	ordered_Spar_3	257620	257631	+	0	5_SpeGroup
iORF_205301	LL2011_012	SpC	1	24	ordered_Spar_3	257623	257646	-	0	4_divergent
iORF_205302	LL2011_012	SpC	1	72	ordered_Spar_3	257639	257710	+	0	6_polymorphic
iORF_205303	LL2011_012	SpC	0	75	ordered_Spar_3	257639	257713	+	0	6_polymorphic
iORF_205306	LL2011_012	SpC	1	66	ordered_Spar_3	257661	257726	-	1	6_polymorphic
iORF_205307	LL2011_012	SpC	0	105	ordered_Spar_3	257661	257765	-	2	6_polymorphic
iORF_205309	LL2011_012	SpC	0	137	ordered_Spar_3	257673	257809	+	2	5_SpeGroup
iORF_205310	LL2011_012	SpC	1	153	ordered_Spar_3	257673	257825	+	2	4_divergent
iORF_205312	LL2011_012	SpC	1	33	ordered_Spar_3	257707	257739	+	1	5_SpeGroup
iORF_205313	LL2011_012	SpC	0	119	ordered_Spar_3	257707	257825	+	2	5_SpeGroup
iORF_205314	LL2011_012	SpC	0	30	ordered_Spar_3	257710	257739	+	1	5_SpeGroup
iORF_205315	LL2011_012	SpC	0	14	ordered_Spar_3	257724	257737	-	1	5_SpeGroup
iORF_205316	LL2011_012	SpC	0	27	ordered_Spar_3	257734	257760	-	1	6_polymorphic
iORF_205317	LL2011_012	SpC	1	18	ordered_Spar_3	257743	257760	-	0	4_divergent
iORF_205319	LL2011_012	SpC	1	69	ordered_Spar_3	257753	257821	-	0	3_pPar
iORF_205322	LL2011_012	SpC	1	12	ordered_Spar_3	257803	257814	-	0	3_pPar
iORF_205323	LL2011_012	SpC	1	84	ordered_Spar_3	257809	257892	+	1	5_SpeGroup
iORF_205324	LL2011_012	SpC	0	152	ordered_Spar_3	257809	257960	+	1	4_divergent
iORF_205325	LL2011_012	SpC	0	71	ordered_Spar_3	257822	257892	+	1	4_divergent
iORF_205326	LL2011_012	SpC	1	126	ordered_Spar_3	257822	257947	+	1	5_SpeGroup
iORF_205328	LL2011_012	SpC	1	108	ordered_Spar_3	257826	257933	+	1	5_SpeGroup
iORF_205329	LL2011_012	SpC	0	122	ordered_Spar_3	257826	257947	+	1	4_divergent
iORF_205333	LL2011_012	SpC	0	9	ordered_Spar_3	257920	257928	-	0	4_divergent
iORF_205334	LL2011_012	SpC	1	30	ordered_Spar_3	257934	257963	-	0	3_pPar
iORF_205378	LL2011_012	SpC	0	214	ordered_Spar_3	259801	260014	+	1	5_SpeGroup
iORF_205380	LL2011_012	SpC	0	225	ordered_Spar_3	259801	260025	+	1	7_ancest
iORF_205383	LL2011_012	SpC	1	30	ordered_Spar_3	259801	259830	+	0	4_divergent
iORF_205410	LL2011_012	SpC	1	9	ordered_Spar_3	259807	259815	-	0	3_pPar
iORF_205349	LL2011_012	SpC	1	33	ordered_Spar_3	259907	259939	-	0	3_pPar
iORF_205362	LL2011_012	SpC	1	18	ordered_Spar_3	259932	259949	-	0	6_polymorphic
iORF_205370	LL2011_012	SpC	0	78	ordered_Spar_3	259948	260025	+	1	6_polymorphic
iORF_205386	LL2011_012	SpC	1	102	ordered_Spar_3	259968	260069	-	0	3_pPar
iORF_205395	LL2011_012	SpC	1	84	ordered_Spar_3	259997	260080	-	0	3_pPar
iORF_205408	LL2011_012	SpC	1	75	ordered_Spar_3	260019	260093	+	0	6_polymorphic
iORF_205409	LL2011_012	SpC	0	114	ordered_Spar_3	260019	260132	+	0	6_polymorphic
iORF_205429	LL2011_012	SpC	1	21	ordered_Spar_3	260105	260125	+	0	4_divergent
iORF_205431	LL2011_012	SpC	1	24	ordered_Spar_3	260109	260132	+	0	6_polymorphic
iORF_205444	LL2011_012	SpC	1	39	ordered_Spar_3	260143	260181	+	0	3_pPar
iORF_205445	LL2011_012	SpC	1	87	ordered_Spar_3	260150	260236	-	0	3_pPar
iORF_205447	LL2011_012	SpC	1	12	ordered_Spar_3	260155	260166	-	0	4_divergent
iORF_205448	LL2011_012	SpC	1	9	ordered_Spar_3	260167	260175	-	0	4_divergent
iORF_205450	LL2011_012	SpC	1	51	ordered_Spar_3	260205	260255	-	1	4_divergent
iORF_205452	LL2011_012	SpC	1	39	ordered_Spar_3	260223	260261	+	1	4_divergent
iORF_205453	LL2011_012	SpC	0	86	ordered_Spar_3	260223	260308	+	1	5_SpeGroup
iORF_205455	LL2011_012	SpC	1	48	ordered_Spar_3	260231	260278	+	1	4_divergent
iORF_205456	LL2011_012	SpC	0	56	ordered_Spar_3	260231	260286	+	1	5_SpeGroup
iORF_205457	LL2011_012	SpC	0	78	ordered_Spar_3	260231	260308	+	1	7_ancest
iORF_205469	LL2011_012	SpC	0	11	ordered_Spar_3	260245	260255	-	1	5_SpeGroup
iORF_205477	LL2011_012	SpC	0	91	ordered_Spar_3	260283	260373	+	0	5_SpeGroup
iORF_205488	LL2011_012	SpC	0	61	ordered_Spar_3	260308	260368	+	0	5_SpeGroup
iORF_205489	LL2011_012	SpC	1	66	ordered_Spar_3	260308	260373	+	0	4_divergent
iORF_205502	LL2011_012	SpC	1	15	ordered_Spar_3	260324	260338	-	0	4_divergent
iORF_205503	LL2011_012	SpC	0	37	ordered_Spar_3	260324	260360	-	0	6_polymorphic
iORF_205512	LL2011_012	SpC	1	21	ordered_Spar_3	260340	260360	-	0	4_divergent
iORF_205680	LL2011_012	SpC	1	15	ordered_Spar_3	266373	266387	+	0	3_pPar
iORF_205785	LL2011_012	SpC	1	9	ordered_Spar_3	267527	267535	-	0	3_pPar
iORF_205787	LL2011_012	SpC	0	120	ordered_Spar_3	267554	267673	-	0	6_polymorphic
iORF_205788	LL2011_012	SpC	1	18	ordered_Spar_3	267586	267603	+	0	3_pPar
iORF_205789	LL2011_012	SpC	0	18	ordered_Spar_3	267593	267610	+	0	5_SpeGroup
iORF_205790	LL2011_012	SpC	1	21	ordered_Spar_3	267636	267656	+	0	6_polymorphic
iORF_205791	LL2011_012	SpC	1	15	ordered_Spar_3	267653	267667	+	0	4_divergent
iORF_205799	LL2011_012	SpC	1	36	ordered_Spar_3	267742	267777	+	0	4_divergent
iORF_205685	LL2011_012	SpC	0	24	ordered_Spar_3	267833	267856	-	1	7_ancest
iORF_205690	LL2011_012	SpC	1	18	ordered_Spar_3	267849	267866	-	0	3_pPar
iORF_205694	LL2011_012	SpC	1	117	ordered_Spar_3	267908	268024	-	12	4_divergent
iORF_205696	LL2011_012	SpC	0	63	ordered_Spar_3	267917	267979	+	8	5_SpeGroup
iORF_205697	LL2011_012	SpC	0	138	ordered_Spar_3	267917	268054	+	13	7_ancest
iORF_205700	LL2011_012	SpC	0	24	ordered_Spar_3	267976	267999	-	0	4_divergent
iORF_205701	LL2011_012	SpC	1	72	ordered_Spar_3	267976	268047	-	5	4_divergent
iORF_205702	LL2011_012	SpC	1	24	ordered_Spar_3	267978	268001	+	0	4_divergent
iORF_205703	LL2011_012	SpC	0	15	ordered_Spar_3	267987	268001	+	0	7_ancest
iORF_205704	LL2011_012	SpC	1	27	ordered_Spar_3	267991	268017	+	4	3_pPar
iORF_205706	LL2011_012	SpC	1	57	ordered_Spar_3	267998	268054	+	5	3_pPar
iORF_205709	LL2011_012	SpC	0	39	ordered_Spar_3	268009	268047	-	1	5_SpeGroup
iORF_205711	LL2011_012	SpC	1	12	ordered_Spar_3	268025	268036	-	1	3_pPar
iORF_205717	LL2011_012	SpC	0	115	ordered_Spar_3	268083	268197	+	1	6_polymorphic
iORF_205718	LL2011_012	SpC	1	120	ordered_Spar_3	268083	268202	+	1	6_polymorphic
iORF_205719	LL2011_012	SpC	0	76	ordered_Spar_3	268102	268177	+	1	6_polymorphic
iORF_205720	LL2011_012	SpC	1	96	ordered_Spar_3	268102	268197	+	1	6_polymorphic
iORF_205721	LL2011_012	SpC	0	108	ordered_Spar_3	268102	268209	+	1	6_polymorphic
iORF_205722	LL2011_012	SpC	1	24	ordered_Spar_3	268115	268138	-	0	1_conserved
iORF_205725	LL2011_012	SpC	1	27	ordered_Spar_3	268174	268200	-	0	1_conserved
iORF_205811	LL2011_012	SpC	1	36	ordered_Spar_3	270510	270545	-	0	4_divergent
iORF_205806	LL2011_012	SpC	0	21	ordered_Spar_3	270528	270548	+	0	7_ancest
iORF_205809	LL2011_012	SpC	0	54	ordered_Spar_3	270528	270581	+	0	5_SpeGroup
iORF_205813	LL2011_012	SpC	1	90	ordered_Spar_3	270590	270679	-	0	1_conserved
iORF_205801	LL2011_012	SpC	1	30	ordered_Spar_3	270639	270668	+	0	1_conserved
iORF_205802	LL2011_012	SpC	0	45	ordered_Spar_3	270646	270690	+	0	5_SpeGroup
iORF_205803	LL2011_012	SpC	1	18	ordered_Spar_3	270680	270697	-	0	4_divergent
iORF_205804	LL2011_012	SpC	0	15	ordered_Spar_3	270683	270697	-	0	5_SpeGroup
iORF_205820	LL2011_012	SpC	0	165	ordered_Spar_3	273848	274012	+	19	6_polymorphic
iORF_205822	LL2011_012	SpC	1	24	ordered_Spar_3	273850	273873	+	0	4_divergent
iORF_205814	LL2011_012	SpC	0	24	ordered_Spar_3	273866	273889	+	0	6_polymorphic
iORF_205815	LL2011_012	SpC	1	108	ordered_Spar_3	273899	274006	-	1	5_SpeGroup
iORF_205816	LL2011_012	SpC	1	9	ordered_Spar_3	273951	273959	-	0	4_divergent
iORF_205817	LL2011_012	SpC	0	90	ordered_Spar_3	273951	274040	-	0	5_SpeGroup
iORF_205832	LL2011_012	SpC	1	24	ordered_Spar_3	280408	280431	+	2	4_divergent
iORF_205839	LL2011_012	SpC	1	48	ordered_Spar_3	280450	280497	-	1	3_pPar
iORF_205823	LL2011_012	SpC	0	48	ordered_Spar_3	280486	280533	+	4	5_SpeGroup
iORF_205824	LL2011_012	SpC	0	55	ordered_Spar_3	280513	280567	-	5	4_divergent
iORF_205841	LL2011_012	SpC	1	162	ordered_Spar_3	281873	282034	+	4	4_divergent
iORF_205849	LL2011_012	SpC	0	135	ordered_Spar_3	281900	282034	+	3	5_SpeGroup
iORF_205851	LL2011_012	SpC	1	39	ordered_Spar_3	281961	281999	+	1	3_pPar
iORF_205842	LL2011_012	SpC	1	45	ordered_Spar_3	282017	282061	-	0	4_divergent
iORF_205844	LL2011_012	SpC	1	42	ordered_Spar_3	282027	282068	-	0	3_pPar
iORF_205847	LL2011_012	SpC	1	12	ordered_Spar_3	282065	282076	-	0	1_conserved
iORF_205848	LL2011_012	SpC	1	12	ordered_Spar_3	282073	282084	-	0	1_conserved
iORF_205886	LL2011_012	SpC	0	40	ordered_Spar_4	35412	35451	-	2	6_polymorphic
iORF_205854	LL2011_012	SpC	1	27	ordered_Spar_4	35448	35474	-	0	4_divergent
iORF_205855	LL2011_012	SpC	0	24	ordered_Spar_4	35451	35474	-	0	5_SpeGroup
iORF_205856	LL2011_012	SpC	1	9	ordered_Spar_4	35456	35464	+	0	6_polymorphic
iORF_205858	LL2011_012	SpC	1	51	ordered_Spar_4	35461	35511	+	0	1_conserved
iORF_205859	LL2011_012	SpC	0	61	ordered_Spar_4	35474	35534	-	0	6_polymorphic
iORF_205860	LL2011_012	SpC	1	27	ordered_Spar_4	35508	35534	-	0	6_polymorphic
iORF_205861	LL2011_012	SpC	0	75	ordered_Spar_4	35513	35587	+	0	4_divergent
iORF_205863	LL2011_012	SpC	1	27	ordered_Spar_4	35537	35563	-	0	3_pPar
iORF_205865	LL2011_012	SpC	1	69	ordered_Spar_4	35568	35636	-	0	3_pPar
iORF_205868	LL2011_012	SpC	0	132	ordered_Spar_4	35602	35733	-	0	6_polymorphic
iORF_205869	LL2011_012	SpC	0	24	ordered_Spar_4	35672	35695	+	0	5_SpeGroup
iORF_205871	LL2011_012	SpC	1	18	ordered_Spar_4	35692	35709	+	0	4_divergent
iORF_205872	LL2011_012	SpC	0	42	ordered_Spar_4	35692	35733	-	0	5_SpeGroup
iORF_205873	LL2011_012	SpC	0	69	ordered_Spar_4	35692	35760	+	1	7_ancest
iORF_205874	LL2011_012	SpC	1	39	ordered_Spar_4	35695	35733	-	0	5_SpeGroup
iORF_205875	LL2011_012	SpC	0	42	ordered_Spar_4	35724	35765	+	1	5_SpeGroup
iORF_205876	LL2011_012	SpC	1	87	ordered_Spar_4	35724	35810	+	3	4_divergent
iORF_205877	LL2011_012	SpC	1	18	ordered_Spar_4	35743	35760	+	0	4_divergent
iORF_205878	LL2011_012	SpC	1	9	ordered_Spar_4	35763	35771	-	0	5_SpeGroup
iORF_205879	LL2011_012	SpC	1	39	ordered_Spar_4	35776	35814	-	0	3_pPar
iORF_205880	LL2011_012	SpC	1	39	ordered_Spar_4	35792	35830	-	1	3_pPar
iORF_205882	LL2011_012	SpC	1	21	ordered_Spar_4	35817	35837	+	1	3_pPar
iORF_205883	LL2011_012	SpC	0	29	ordered_Spar_4	35831	35859	+	1	5_SpeGroup
iORF_205892	LL2011_012	SpC	1	75	ordered_Spar_4	38273	38347	-	2	4_divergent
iORF_205894	LL2011_012	SpC	0	66	ordered_Spar_4	38282	38347	-	2	5_SpeGroup
iORF_205896	LL2011_012	SpC	1	111	ordered_Spar_4	38328	38438	-	3	5_SpeGroup
iORF_205897	LL2011_012	SpC	1	51	ordered_Spar_4	38335	38385	-	2	5_SpeGroup
iORF_205898	LL2011_012	SpC	0	104	ordered_Spar_4	38335	38438	-	3	4_divergent
iORF_205887	LL2011_012	SpC	1	12	ordered_Spar_4	38346	38357	+	0	1_conserved
iORF_205888	LL2011_012	SpC	0	32	ordered_Spar_4	38354	38385	-	1	4_divergent
iORF_205929	LL2011_012	SpC	1	12	ordered_Spar_4	41312	41323	-	0	1_conserved
iORF_205934	LL2011_012	SpC	0	39	ordered_Spar_4	41324	41362	-	0	4_divergent
iORF_205935	LL2011_012	SpC	1	45	ordered_Spar_4	41324	41368	-	0	5_SpeGroup
iORF_205936	LL2011_012	SpC	1	15	ordered_Spar_4	41330	41344	+	0	1_conserved
iORF_205939	LL2011_012	SpC	0	21	ordered_Spar_4	41375	41395	-	0	5_SpeGroup
iORF_205940	LL2011_012	SpC	1	36	ordered_Spar_4	41375	41410	-	0	4_divergent
iORF_205909	LL2011_012	SpC	1	21	ordered_Spar_4	41394	41414	+	0	4_divergent
iORF_205910	LL2011_012	SpC	0	66	ordered_Spar_4	41394	41459	+	0	5_SpeGroup
iORF_205911	LL2011_012	SpC	1	108	ordered_Spar_4	41397	41504	-	2	3_pPar
iORF_205912	LL2011_012	SpC	0	12	ordered_Spar_4	41411	41422	+	0	5_SpeGroup
iORF_205913	LL2011_012	SpC	0	27	ordered_Spar_4	41433	41459	+	0	6_polymorphic
iORF_205914	LL2011_012	SpC	1	57	ordered_Spar_4	41433	41489	+	0	6_polymorphic
iORF_205921	LL2011_012	SpC	1	51	ordered_Spar_4	41498	41548	+	2	3_pPar
iORF_205923	LL2011_012	SpC	1	21	ordered_Spar_4	41553	41573	+	0	1_conserved
iORF_205925	LL2011_012	SpC	0	123	ordered_Spar_4	41563	41685	-	6	5_SpeGroup
iORF_205928	LL2011_012	SpC	0	43	ordered_Spar_4	41623	41665	-	2	4_divergent
iORF_205930	LL2011_012	SpC	1	39	ordered_Spar_4	41627	41665	-	2	5_SpeGroup
iORF_205931	LL2011_012	SpC	0	24	ordered_Spar_4	41651	41674	+	0	5_SpeGroup
iORF_205932	LL2011_012	SpC	1	15	ordered_Spar_4	41671	41685	-	0	4_divergent
iORF_205947	LL2011_012	SpC	1	9	ordered_Spar_4	42762	42770	+	0	1_conserved
iORF_205958	LL2011_012	SpC	1	33	ordered_Spar_4	43425	43457	+	0	3_pPar
iORF_205960	LL2011_012	SpC	1	54	ordered_Spar_4	43454	43507	+	0	5_SpeGroup
iORF_205961	LL2011_012	SpC	0	57	ordered_Spar_4	43454	43510	+	0	5_SpeGroup
iORF_205949	LL2011_012	SpC	1	51	ordered_Spar_4	43504	43554	+	0	5_SpeGroup
iORF_205950	LL2011_012	SpC	0	45	ordered_Spar_4	43510	43554	+	0	5_SpeGroup
iORF_205953	LL2011_012	SpC	1	30	ordered_Spar_4	43599	43628	-	0	3_pPar
iORF_205957	LL2011_012	SpC	1	42	ordered_Spar_4	43620	43661	+	1	3_pPar
iORF_205981	LL2011_012	SpC	1	12	ordered_Spar_4	45926	45937	+	0	1_conserved
iORF_205965	LL2011_012	SpC	1	48	ordered_Spar_4	45930	45977	+	1	6_polymorphic
iORF_205966	LL2011_012	SpC	0	56	ordered_Spar_4	45930	45985	+	1	4_divergent
iORF_205972	LL2011_012	SpC	0	23	ordered_Spar_4	45934	45956	+	1	4_divergent
iORF_205973	LL2011_012	SpC	1	24	ordered_Spar_4	45934	45957	+	1	5_SpeGroup
iORF_205978	LL2011_012	SpC	0	27	ordered_Spar_4	45951	45977	+	1	6_polymorphic
iORF_205962	LL2011_012	SpC	1	12	ordered_Spar_4	46020	46031	+	0	4_divergent
iORF_205964	LL2011_012	SpC	1	129	ordered_Spar_4	46031	46159	+	0	4_divergent
iORF_205967	LL2011_012	SpC	1	51	ordered_Spar_4	46046	46096	-	0	1_conserved
iORF_205969	LL2011_012	SpC	1	9	ordered_Spar_4	46075	46083	+	0	4_divergent
iORF_205970	LL2011_012	SpC	0	36	ordered_Spar_4	46075	46110	+	0	5_SpeGroup
iORF_205974	LL2011_012	SpC	1	27	ordered_Spar_4	46107	46133	-	0	3_pPar
iORF_205976	LL2011_012	SpC	0	9	ordered_Spar_4	46171	46179	+	0	5_SpeGroup
iORF_205977	LL2011_012	SpC	0	12	ordered_Spar_4	46171	46182	+	0	4_divergent
iORF_205993	LL2011_012	SpC	0	76	ordered_Spar_4	47631	47706	-	6	6_polymorphic
iORF_205994	LL2011_012	SpC	0	83	ordered_Spar_4	47631	47713	-	6	6_polymorphic
iORF_205995	LL2011_012	SpC	1	111	ordered_Spar_4	47631	47741	-	6	5_SpeGroup
iORF_206000	LL2011_012	SpC	1	69	ordered_Spar_4	47638	47706	-	6	5_SpeGroup
iORF_206001	LL2011_012	SpC	0	76	ordered_Spar_4	47638	47713	-	6	6_polymorphic
iORF_206029	LL2011_012	SpC	1	33	ordered_Spar_4	47659	47691	+	1	3_pPar
iORF_206038	LL2011_012	SpC	1	9	ordered_Spar_4	47673	47681	+	1	3_pPar
iORF_206043	LL2011_012	SpC	1	78	ordered_Spar_4	47685	47762	+	0	4_divergent
iORF_206044	LL2011_012	SpC	0	39	ordered_Spar_4	47703	47741	-	0	5_SpeGroup
iORF_205982	LL2011_012	SpC	1	18	ordered_Spar_4	47705	47722	+	0	3_pPar
iORF_205984	LL2011_012	SpC	1	33	ordered_Spar_4	47767	47799	+	1	3_pPar
iORF_205987	LL2011_012	SpC	1	96	ordered_Spar_4	47776	47871	-	3	6_polymorphic
iORF_205990	LL2011_012	SpC	1	9	ordered_Spar_4	47799	47807	+	1	4_divergent
iORF_205991	LL2011_012	SpC	0	33	ordered_Spar_4	47799	47831	+	1	7_ancest
iORF_206022	LL2011_012	SpC	1	18	ordered_Spar_4	48044	48061	-	0	4_divergent
iORF_206023	LL2011_012	SpC	0	27	ordered_Spar_4	48044	48070	-	0	5_SpeGroup
iORF_206024	LL2011_012	SpC	0	155	ordered_Spar_4	48070	48224	-	9	6_polymorphic
iORF_206026	LL2011_012	SpC	0	38	ordered_Spar_4	48088	48125	+	6	5_SpeGroup
iORF_206027	LL2011_012	SpC	1	123	ordered_Spar_4	48088	48210	+	9	5_SpeGroup
iORF_206030	LL2011_012	SpC	0	27	ordered_Spar_4	48138	48164	-	0	6_polymorphic
iORF_206031	LL2011_012	SpC	1	87	ordered_Spar_4	48138	48224	-	3	6_polymorphic
iORF_206034	LL2011_012	SpC	1	30	ordered_Spar_4	48256	48285	-	1	6_polymorphic
iORF_206037	LL2011_012	SpC	0	20	ordered_Spar_4	48266	48285	-	1	6_polymorphic
iORF_206040	LL2011_012	SpC	0	12	ordered_Spar_4	48290	48301	-	0	4_divergent
iORF_206065	LL2011_012	SpC	0	129	ordered_Spar_4	51705	51833	-	1	5_SpeGroup
iORF_206066	LL2011_012	SpC	0	201	ordered_Spar_4	51705	51905	-	1	6_polymorphic
iORF_206067	LL2011_012	SpC	1	240	ordered_Spar_4	51705	51944	-	2	5_SpeGroup
iORF_206074	LL2011_012	SpC	1	45	ordered_Spar_4	51716	51760	+	1	6_polymorphic
iORF_206075	LL2011_012	SpC	0	54	ordered_Spar_4	51716	51769	+	1	6_polymorphic
iORF_206077	LL2011_012	SpC	0	181	ordered_Spar_4	51725	51905	-	1	6_polymorphic
iORF_206079	LL2011_012	SpC	1	93	ordered_Spar_4	51750	51842	+	0	6_polymorphic
iORF_206081	LL2011_012	SpC	0	186	ordered_Spar_4	51750	51935	+	1	6_polymorphic
iORF_206082	LL2011_012	SpC	0	15	ordered_Spar_4	51750	51764	+	0	6_polymorphic
iORF_206049	LL2011_012	SpC	0	21	ordered_Spar_4	51857	51877	-	0	5_SpeGroup
iORF_206050	LL2011_012	SpC	1	15	ordered_Spar_4	51863	51877	-	0	4_divergent
iORF_206052	LL2011_012	SpC	0	47	ordered_Spar_4	51898	51944	-	1	6_polymorphic
iORF_206054	LL2011_012	SpC	0	32	ordered_Spar_4	51904	51935	+	1	6_polymorphic
iORF_206055	LL2011_012	SpC	1	69	ordered_Spar_4	51904	51972	+	2	6_polymorphic
iORF_206056	LL2011_012	SpC	0	81	ordered_Spar_4	51904	51984	+	2	6_polymorphic
iORF_206057	LL2011_012	SpC	0	20	ordered_Spar_4	51908	51927	+	1	6_polymorphic
iORF_206058	LL2011_012	SpC	1	60	ordered_Spar_4	51908	51967	+	2	6_polymorphic
iORF_206059	LL2011_012	SpC	0	65	ordered_Spar_4	51908	51972	+	2	6_polymorphic
iORF_206060	LL2011_012	SpC	0	81	ordered_Spar_4	51908	51988	+	2	6_polymorphic
iORF_206064	LL2011_012	SpC	0	21	ordered_Spar_4	51924	51944	-	0	6_polymorphic
iORF_206068	LL2011_012	SpC	0	150	ordered_Spar_4	51932	52081	-	6	5_SpeGroup
iORF_206069	LL2011_012	SpC	1	15	ordered_Spar_4	51946	51960	-	1	6_polymorphic
iORF_206070	LL2011_012	SpC	1	132	ordered_Spar_4	51950	52081	-	6	6_polymorphic
iORF_206071	LL2011_012	SpC	0	9	ordered_Spar_4	51985	51993	-	0	6_polymorphic
iORF_206072	LL2011_012	SpC	0	97	ordered_Spar_4	51985	52081	-	5	6_polymorphic
iORF_206133	LL2011_012	SpC	1	12	ordered_Spar_4	53159	53170	-	0	1_conserved
iORF_206212	LL2011_012	SpC	1	12	ordered_Spar_4	53184	53195	-	0	3_pPar
iORF_206219	LL2011_012	SpC	1	54	ordered_Spar_4	53188	53241	-	0	1_conserved
iORF_206263	LL2011_012	SpC	1	12	ordered_Spar_4	53223	53234	-	0	3_pPar
iORF_206264	LL2011_012	SpC	1	12	ordered_Spar_4	53225	53236	+	0	1_conserved
iORF_206135	LL2011_012	SpC	1	39	ordered_Spar_4	53335	53373	-	0	3_pPar
iORF_206150	LL2011_012	SpC	1	75	ordered_Spar_4	53395	53469	-	1	3_pPar
iORF_206158	LL2011_012	SpC	0	57	ordered_Spar_4	53430	53486	+	0	4_divergent
iORF_206225	LL2011_012	SpC	1	57	ordered_Spar_4	55866	55922	+	0	1_conserved
iORF_206226	LL2011_012	SpC	0	123	ordered_Spar_4	55873	55995	-	5	5_SpeGroup
iORF_206227	LL2011_012	SpC	0	12	ordered_Spar_4	55984	55995	-	0	5_SpeGroup
iORF_206230	LL2011_012	SpC	1	15	ordered_Spar_4	56010	56024	+	0	5_SpeGroup
iORF_206231	LL2011_012	SpC	0	18	ordered_Spar_4	56010	56027	+	0	5_SpeGroup
iORF_206232	LL2011_012	SpC	0	39	ordered_Spar_4	56010	56048	+	0	5_SpeGroup
iORF_206233	LL2011_012	SpC	1	15	ordered_Spar_4	56034	56048	+	0	4_divergent
iORF_206237	LL2011_012	SpC	0	15	ordered_Spar_4	56116	56130	-	0	6_polymorphic
iORF_206238	LL2011_012	SpC	1	12	ordered_Spar_4	56119	56130	-	0	6_polymorphic
iORF_206295	LL2011_012	SpC	1	84	ordered_Spar_4	58058	58141	+	0	3_pPar
iORF_206457	LL2011_012	SpC	1	12	ordered_Spar_4	58083	58094	+	0	5_SpeGroup
iORF_206272	LL2011_012	SpC	1	72	ordered_Spar_4	58152	58223	+	10	6_polymorphic
iORF_206277	LL2011_012	SpC	0	27	ordered_Spar_4	58159	58185	-	0	5_SpeGroup
iORF_206318	LL2011_012	SpC	1	24	ordered_Spar_4	58196	58219	-	0	1_conserved
iORF_206342	LL2011_012	SpC	1	54	ordered_Spar_4	58238	58291	+	0	4_divergent
iORF_206361	LL2011_012	SpC	1	63	ordered_Spar_4	58256	58318	-	0	4_divergent
iORF_206363	LL2011_012	SpC	0	60	ordered_Spar_4	58259	58318	-	0	5_SpeGroup
iORF_206450	LL2011_012	SpC	0	66	ordered_Spar_4	58378	58443	+	0	5_SpeGroup
iORF_206451	LL2011_012	SpC	0	12	ordered_Spar_4	58406	58417	+	0	5_SpeGroup
iORF_206452	LL2011_012	SpC	1	24	ordered_Spar_4	58406	58429	+	0	4_divergent
iORF_206454	LL2011_012	SpC	1	12	ordered_Spar_4	58410	58421	-	0	5_SpeGroup
iORF_206455	LL2011_012	SpC	0	49	ordered_Spar_4	58415	58463	-	0	6_polymorphic
iORF_206456	LL2011_012	SpC	0	178	ordered_Spar_4	58415	58592	-	4	6_polymorphic
iORF_206458	LL2011_012	SpC	0	42	ordered_Spar_4	58422	58463	-	0	5_SpeGroup
iORF_206459	LL2011_012	SpC	1	171	ordered_Spar_4	58422	58592	-	4	5_SpeGroup
iORF_206460	LL2011_012	SpC	0	169	ordered_Spar_4	58424	58592	-	4	6_polymorphic
iORF_206463	LL2011_012	SpC	1	42	ordered_Spar_4	58462	58503	+	4	4_divergent
iORF_206464	LL2011_012	SpC	0	50	ordered_Spar_4	58462	58511	+	4	5_SpeGroup
iORF_206466	LL2011_012	SpC	1	72	ordered_Spar_4	58508	58579	-	0	3_pPar
iORF_206468	LL2011_012	SpC	1	78	ordered_Spar_4	58567	58644	-	0	3_pPar
iORF_206470	LL2011_012	SpC	0	21	ordered_Spar_4	58572	58592	-	0	6_polymorphic
iORF_206475	LL2011_012	SpC	1	12	ordered_Spar_4	58641	58652	-	0	3_pPar
iORF_206476	LL2011_012	SpC	1	51	ordered_Spar_4	58643	58693	+	1	3_pPar
iORF_206483	LL2011_012	SpC	1	24	ordered_Spar_4	58723	58746	-	0	6_polymorphic
iORF_206484	LL2011_012	SpC	0	39	ordered_Spar_4	58723	58761	-	0	6_polymorphic
iORF_206485	LL2011_012	SpC	0	39	ordered_Spar_4	58725	58763	+	0	5_SpeGroup
iORF_206486	LL2011_012	SpC	1	33	ordered_Spar_4	58740	58772	-	0	6_polymorphic
iORF_206488	LL2011_012	SpC	0	15	ordered_Spar_4	58758	58772	-	0	6_polymorphic
iORF_206489	LL2011_012	SpC	0	120	ordered_Spar_4	58760	58879	+	0	6_polymorphic
iORF_206490	LL2011_012	SpC	1	12	ordered_Spar_4	58769	58780	-	0	1_conserved
iORF_206491	LL2011_012	SpC	1	27	ordered_Spar_4	58771	58797	+	0	4_divergent
iORF_206492	LL2011_012	SpC	0	28	ordered_Spar_4	58771	58798	+	0	5_SpeGroup
iORF_206494	LL2011_012	SpC	1	9	ordered_Spar_4	58781	58789	-	0	1_conserved
iORF_206495	LL2011_012	SpC	1	18	ordered_Spar_4	58818	58835	-	0	6_polymorphic
iORF_206496	LL2011_012	SpC	0	42	ordered_Spar_4	58843	58884	-	0	5_SpeGroup
iORF_206497	LL2011_012	SpC	1	99	ordered_Spar_4	58843	58941	-	0	4_divergent
iORF_206499	LL2011_012	SpC	0	15	ordered_Spar_4	58863	58877	-	0	5_SpeGroup
iORF_206500	LL2011_012	SpC	0	48	ordered_Spar_4	58863	58910	-	0	5_SpeGroup
iORF_206503	LL2011_012	SpC	0	9	ordered_Spar_4	58917	58925	-	0	5_SpeGroup
iORF_206504	LL2011_012	SpC	1	30	ordered_Spar_4	58919	58948	+	0	3_pPar
iORF_206505	LL2011_012	SpC	1	9	ordered_Spar_4	58938	58946	-	0	3_pPar
iORF_206506	LL2011_012	SpC	0	69	ordered_Spar_4	58983	59051	+	1	6_polymorphic
iORF_206507	LL2011_012	SpC	0	151	ordered_Spar_4	58983	59133	+	1	5_SpeGroup
iORF_206508	LL2011_012	SpC	1	270	ordered_Spar_4	58983	59252	+	1	6_polymorphic
iORF_206268	LL2011_012	SpC	0	100	ordered_Spar_4	59027	59126	-	0	5_SpeGroup
iORF_206269	LL2011_012	SpC	1	21	ordered_Spar_4	59044	59064	+	0	4_divergent
iORF_206274	LL2011_012	SpC	1	12	ordered_Spar_4	59115	59126	-	0	4_divergent
iORF_206275	LL2011_012	SpC	0	21	ordered_Spar_4	59161	59181	-	0	6_polymorphic
iORF_206276	LL2011_012	SpC	1	102	ordered_Spar_4	59161	59262	-	0	6_polymorphic
iORF_206278	LL2011_012	SpC	0	75	ordered_Spar_4	59188	59262	-	0	6_polymorphic
iORF_206280	LL2011_012	SpC	1	147	ordered_Spar_4	59231	59377	-	1	3_pPar
iORF_206282	LL2011_012	SpC	1	9	ordered_Spar_4	59266	59274	-	0	3_pPar
iORF_206284	LL2011_012	SpC	0	45	ordered_Spar_4	59318	59362	+	1	6_polymorphic
iORF_206286	LL2011_012	SpC	1	18	ordered_Spar_4	59345	59362	+	1	6_polymorphic
iORF_206288	LL2011_012	SpC	1	39	ordered_Spar_4	59367	59405	+	0	1_conserved
iORF_206289	LL2011_012	SpC	1	72	ordered_Spar_4	59374	59445	-	0	1_conserved
iORF_206290	LL2011_012	SpC	1	51	ordered_Spar_4	59392	59442	+	0	5_SpeGroup
iORF_206293	LL2011_012	SpC	1	54	ordered_Spar_4	59420	59473	+	0	4_divergent
iORF_206294	LL2011_012	SpC	0	57	ordered_Spar_4	59420	59476	+	0	5_SpeGroup
iORF_206297	LL2011_012	SpC	1	165	ordered_Spar_4	59439	59603	-	0	4_divergent
iORF_206298	LL2011_012	SpC	0	73	ordered_Spar_4	59470	59542	+	0	5_SpeGroup
iORF_206299	LL2011_012	SpC	1	99	ordered_Spar_4	59470	59568	+	0	5_SpeGroup
iORF_206301	LL2011_012	SpC	0	96	ordered_Spar_4	59473	59568	+	0	5_SpeGroup
iORF_206302	LL2011_012	SpC	0	55	ordered_Spar_4	59504	59558	+	0	5_SpeGroup
iORF_206303	LL2011_012	SpC	0	88	ordered_Spar_4	59507	59594	-	0	5_SpeGroup
iORF_206306	LL2011_012	SpC	1	21	ordered_Spar_4	59546	59566	-	0	4_divergent
iORF_206309	LL2011_012	SpC	0	49	ordered_Spar_4	59555	59603	-	0	5_SpeGroup
iORF_206311	LL2011_012	SpC	1	33	ordered_Spar_4	59575	59607	+	0	4_divergent
iORF_206312	LL2011_012	SpC	0	49	ordered_Spar_4	59575	59623	+	0	5_SpeGroup
iORF_206315	LL2011_012	SpC	0	57	ordered_Spar_4	59612	59668	-	0	5_SpeGroup
iORF_206319	LL2011_012	SpC	0	53	ordered_Spar_4	59653	59705	+	1	5_SpeGroup
iORF_206320	LL2011_012	SpC	1	156	ordered_Spar_4	59653	59808	+	1	4_divergent
iORF_206328	LL2011_012	SpC	0	100	ordered_Spar_4	59766	59865	+	2	5_SpeGroup
iORF_206329	LL2011_012	SpC	1	156	ordered_Spar_4	59766	59921	+	3	5_SpeGroup
iORF_206330	LL2011_012	SpC	1	18	ordered_Spar_4	59862	59879	-	0	1_conserved
iORF_206331	LL2011_012	SpC	1	36	ordered_Spar_4	59900	59935	-	0	4_divergent
iORF_206332	LL2011_012	SpC	1	18	ordered_Spar_4	59911	59928	-	0	3_pPar
iORF_206333	LL2011_012	SpC	1	30	ordered_Spar_4	59925	59954	-	0	3_pPar
iORF_206334	LL2011_012	SpC	0	21	ordered_Spar_4	59938	59958	-	0	6_polymorphic
iORF_206335	LL2011_012	SpC	1	15	ordered_Spar_4	59944	59958	-	0	6_polymorphic
iORF_206336	LL2011_012	SpC	1	24	ordered_Spar_4	59953	59976	+	0	1_conserved
iORF_206338	LL2011_012	SpC	1	81	ordered_Spar_4	59997	60077	-	0	1_conserved
iORF_206339	LL2011_012	SpC	1	66	ordered_Spar_4	60017	60082	-	0	3_pPar
iORF_206341	LL2011_012	SpC	0	81	ordered_Spar_4	60025	60105	-	0	5_SpeGroup
iORF_206343	LL2011_012	SpC	1	30	ordered_Spar_4	60055	60084	+	0	4_divergent
iORF_206345	LL2011_012	SpC	1	36	ordered_Spar_4	60070	60105	-	0	4_divergent
iORF_206347	LL2011_012	SpC	0	51	ordered_Spar_4	60121	60171	+	0	5_SpeGroup
iORF_206348	LL2011_012	SpC	1	69	ordered_Spar_4	60121	60189	+	0	6_polymorphic
iORF_206349	LL2011_012	SpC	0	196	ordered_Spar_4	60121	60316	+	1	5_SpeGroup
iORF_206350	LL2011_012	SpC	0	189	ordered_Spar_4	60128	60316	+	1	5_SpeGroup
iORF_206352	LL2011_012	SpC	0	86	ordered_Spar_4	60138	60223	-	0	5_SpeGroup
iORF_206356	LL2011_012	SpC	1	75	ordered_Spar_4	60186	60260	+	1	4_divergent
iORF_206357	LL2011_012	SpC	0	131	ordered_Spar_4	60186	60316	+	1	7_ancest
iORF_206358	LL2011_012	SpC	1	33	ordered_Spar_4	60191	60223	-	0	4_divergent
iORF_206362	LL2011_012	SpC	0	26	ordered_Spar_4	60235	60260	+	1	5_SpeGroup
iORF_206365	LL2011_012	SpC	0	112	ordered_Spar_4	60297	60408	+	0	6_polymorphic
iORF_206366	LL2011_012	SpC	1	168	ordered_Spar_4	60297	60464	+	2	6_polymorphic
iORF_206368	LL2011_012	SpC	0	40	ordered_Spar_4	60316	60355	+	0	6_polymorphic
iORF_206369	LL2011_012	SpC	1	81	ordered_Spar_4	60316	60396	+	0	5_SpeGroup
iORF_206370	LL2011_012	SpC	0	82	ordered_Spar_4	60316	60397	+	0	5_SpeGroup
iORF_206371	LL2011_012	SpC	0	93	ordered_Spar_4	60316	60408	+	0	6_polymorphic
iORF_206372	LL2011_012	SpC	0	119	ordered_Spar_4	60335	60453	-	2	5_SpeGroup
iORF_206380	LL2011_012	SpC	0	60	ordered_Spar_4	60394	60453	-	2	5_SpeGroup
iORF_206382	LL2011_012	SpC	0	31	ordered_Spar_4	60434	60464	+	0	5_SpeGroup
iORF_206383	LL2011_012	SpC	0	52	ordered_Spar_4	60434	60485	+	0	5_SpeGroup
iORF_206384	LL2011_012	SpC	1	66	ordered_Spar_4	60434	60499	+	0	5_SpeGroup
iORF_206385	LL2011_012	SpC	1	9	ordered_Spar_4	60477	60485	+	0	5_SpeGroup
iORF_206387	LL2011_012	SpC	0	42	ordered_Spar_4	60477	60518	+	0	5_SpeGroup
iORF_206388	LL2011_012	SpC	1	21	ordered_Spar_4	60487	60507	-	0	4_divergent
iORF_206394	LL2011_012	SpC	0	101	ordered_Spar_4	60552	60652	-	7	6_polymorphic
iORF_206395	LL2011_012	SpC	0	160	ordered_Spar_4	60552	60711	-	8	5_SpeGroup
iORF_206396	LL2011_012	SpC	0	56	ordered_Spar_4	60581	60636	+	7	6_polymorphic
iORF_206397	LL2011_012	SpC	0	105	ordered_Spar_4	60581	60685	+	8	6_polymorphic
iORF_206404	LL2011_012	SpC	0	54	ordered_Spar_4	60640	60693	+	1	6_polymorphic
iORF_206405	LL2011_012	SpC	1	63	ordered_Spar_4	60640	60702	+	1	5_SpeGroup
iORF_206406	LL2011_012	SpC	0	89	ordered_Spar_4	60640	60728	+	1	5_SpeGroup
iORF_206407	LL2011_012	SpC	0	63	ordered_Spar_4	60649	60711	-	1	7_ancest
iORF_206408	LL2011_012	SpC	1	138	ordered_Spar_4	60679	60816	-	0	6_polymorphic
iORF_206409	LL2011_012	SpC	0	129	ordered_Spar_4	60688	60816	-	0	6_polymorphic
iORF_206410	LL2011_012	SpC	0	78	ordered_Spar_4	60690	60767	+	0	6_polymorphic
iORF_206411	LL2011_012	SpC	0	27	ordered_Spar_4	60706	60732	+	0	5_SpeGroup
iORF_206416	LL2011_012	SpC	1	9	ordered_Spar_4	60827	60835	-	0	1_conserved
iORF_206417	LL2011_012	SpC	0	47	ordered_Spar_4	60870	60916	-	1	7_ancest
iORF_206419	LL2011_012	SpC	0	33	ordered_Spar_4	60874	60906	-	0	5_SpeGroup
iORF_206421	LL2011_012	SpC	0	14	ordered_Spar_4	60903	60916	-	1	5_SpeGroup
iORF_206422	LL2011_012	SpC	1	12	ordered_Spar_4	60905	60916	-	1	5_SpeGroup
iORF_206423	LL2011_012	SpC	0	44	ordered_Spar_4	60907	60950	+	2	6_polymorphic
iORF_206427	LL2011_012	SpC	0	48	ordered_Spar_4	60961	61008	+	0	7_ancest
iORF_206439	LL2011_012	SpC	1	57	ordered_Spar_4	61090	61146	-	1	3_pPar
iORF_206440	LL2011_012	SpC	1	12	ordered_Spar_4	61103	61114	-	0	4_divergent
iORF_206441	LL2011_012	SpC	1	12	ordered_Spar_4	61154	61165	+	1	5_SpeGroup
iORF_206442	LL2011_012	SpC	0	21	ordered_Spar_4	61154	61174	+	1	5_SpeGroup
iORF_206515	LL2011_012	SpC	0	36	ordered_Spar_4	62239	62274	-	0	4_divergent
iORF_206513	LL2011_012	SpC	1	18	ordered_Spar_4	62257	62274	-	0	4_divergent
iORF_206517	LL2011_012	SpC	1	51	ordered_Spar_4	62318	62368	+	0	3_pPar
iORF_206509	LL2011_012	SpC	1	72	ordered_Spar_4	62427	62498	-	4	6_polymorphic
iORF_206512	LL2011_012	SpC	0	9	ordered_Spar_4	62442	62450	+	0	6_polymorphic
iORF_206928	LL2011_012	SpC	0	24	ordered_Spar_4	66496	66519	+	0	5_SpeGroup
iORF_206929	LL2011_012	SpC	1	54	ordered_Spar_4	66496	66549	+	0	5_SpeGroup
iORF_206545	LL2011_012	SpC	0	108	ordered_Spar_4	66516	66623	+	2	5_SpeGroup
iORF_206581	LL2011_012	SpC	0	24	ordered_Spar_4	66576	66599	+	0	5_SpeGroup
iORF_206582	LL2011_012	SpC	1	24	ordered_Spar_4	66576	66599	+	1	4_divergent
iORF_206591	LL2011_012	SpC	0	45	ordered_Spar_4	66596	66640	+	2	5_SpeGroup
iORF_206631	LL2011_012	SpC	0	77	ordered_Spar_4	66671	66747	+	1	5_SpeGroup
iORF_206632	LL2011_012	SpC	1	153	ordered_Spar_4	66671	66823	+	1	4_divergent
iORF_206662	LL2011_012	SpC	1	48	ordered_Spar_4	66744	66791	+	0	6_polymorphic
iORF_206695	LL2011_012	SpC	0	18	ordered_Spar_4	66794	66811	-	0	4_divergent
iORF_206696	LL2011_012	SpC	1	39	ordered_Spar_4	66794	66832	-	0	5_SpeGroup
iORF_206697	LL2011_012	SpC	0	21	ordered_Spar_4	66798	66818	+	0	4_divergent
iORF_206706	LL2011_012	SpC	1	39	ordered_Spar_4	66810	66848	+	0	5_SpeGroup
iORF_206709	LL2011_012	SpC	0	18	ordered_Spar_4	66815	66832	-	0	4_divergent
iORF_206714	LL2011_012	SpC	1	42	ordered_Spar_4	66820	66861	-	0	4_divergent
iORF_206715	LL2011_012	SpC	0	60	ordered_Spar_4	66820	66879	-	2	5_SpeGroup
iORF_206724	LL2011_012	SpC	0	57	ordered_Spar_4	66861	66917	-	2	4_divergent
iORF_206727	LL2011_012	SpC	0	12	ordered_Spar_4	66868	66879	-	2	7_ancest
iORF_206751	LL2011_012	SpC	0	12	ordered_Spar_4	66889	66900	+	0	4_divergent
iORF_206752	LL2011_012	SpC	1	126	ordered_Spar_4	66889	67014	+	7	4_divergent
iORF_206764	LL2011_012	SpC	0	68	ordered_Spar_4	66916	66983	+	1	5_SpeGroup
iORF_206725	LL2011_012	SpC	0	17	ordered_Spar_4	70657	70673	-	1	5_SpeGroup
iORF_206726	LL2011_012	SpC	1	18	ordered_Spar_4	70657	70674	-	3	4_divergent
iORF_206728	LL2011_012	SpC	1	21	ordered_Spar_4	70739	70759	+	1	6_polymorphic
iORF_206739	LL2011_012	SpC	1	18	ordered_Spar_4	70809	70826	+	0	4_divergent
iORF_206741	LL2011_012	SpC	0	33	ordered_Spar_4	70815	70847	-	0	5_SpeGroup
iORF_206742	LL2011_012	SpC	0	12	ordered_Spar_4	70832	70843	-	0	5_SpeGroup
iORF_206743	LL2011_012	SpC	1	18	ordered_Spar_4	70846	70863	+	0	5_SpeGroup
iORF_206744	LL2011_012	SpC	0	63	ordered_Spar_4	70846	70908	+	3	5_SpeGroup
iORF_206745	LL2011_012	SpC	0	69	ordered_Spar_4	70846	70914	+	3	4_divergent
iORF_206747	LL2011_012	SpC	1	99	ordered_Spar_4	70851	70949	-	7	3_pPar
iORF_206748	LL2011_012	SpC	1	45	ordered_Spar_4	70887	70931	+	1	3_pPar
iORF_206750	LL2011_012	SpC	1	18	ordered_Spar_4	70897	70914	+	0	5_SpeGroup
iORF_206787	LL2011_012	SpC	0	33	ordered_Spar_4	71979	72011	-	0	4_divergent
iORF_206789	LL2011_012	SpC	1	12	ordered_Spar_4	72000	72011	-	0	5_SpeGroup
iORF_206938	LL2011_012	SpC	0	12	ordered_Spar_4	75126	75137	-	1	6_polymorphic
iORF_206939	LL2011_012	SpC	1	84	ordered_Spar_4	75128	75211	+	1	3_pPar
iORF_206940	LL2011_012	SpC	0	33	ordered_Spar_4	75136	75168	+	0	5_SpeGroup
iORF_206941	LL2011_012	SpC	1	30	ordered_Spar_4	75147	75176	-	0	3_pPar
iORF_206943	LL2011_012	SpC	0	9	ordered_Spar_4	75206	75214	-	0	5_SpeGroup
iORF_206945	LL2011_012	SpC	1	15	ordered_Spar_4	75227	75241	+	0	6_polymorphic
iORF_206946	LL2011_012	SpC	1	15	ordered_Spar_4	75245	75259	+	0	6_polymorphic
iORF_206947	LL2011_012	SpC	0	42	ordered_Spar_4	75245	75286	+	0	5_SpeGroup
iORF_206950	LL2011_012	SpC	0	21	ordered_Spar_4	75251	75271	-	0	5_SpeGroup
iORF_206952	LL2011_012	SpC	1	15	ordered_Spar_4	75272	75286	+	0	4_divergent
iORF_206964	LL2011_012	SpC	0	90	ordered_Spar_4	75852	75941	-	0	4_divergent
iORF_206965	LL2011_012	SpC	1	156	ordered_Spar_4	75852	76007	-	3	5_SpeGroup
iORF_206983	LL2011_012	SpC	1	72	ordered_Spar_4	75875	75946	-	0	6_polymorphic
iORF_206984	LL2011_012	SpC	0	141	ordered_Spar_4	75875	76015	-	3	5_SpeGroup
iORF_206997	LL2011_012	SpC	0	63	ordered_Spar_4	75891	75953	+	0	5_SpeGroup
iORF_206959	LL2011_012	SpC	0	9	ordered_Spar_4	75945	75953	+	0	5_SpeGroup
iORF_206962	LL2011_012	SpC	0	66	ordered_Spar_4	75950	76015	-	3	5_SpeGroup
iORF_206966	LL2011_012	SpC	0	12	ordered_Spar_4	75953	75964	+	1	6_polymorphic
iORF_206968	LL2011_012	SpC	1	96	ordered_Spar_4	75953	76048	+	13	6_polymorphic
iORF_206969	LL2011_012	SpC	0	81	ordered_Spar_4	75968	76048	+	12	6_polymorphic
iORF_206972	LL2011_012	SpC	0	15	ordered_Spar_4	76014	76028	+	0	4_divergent
iORF_206973	LL2011_012	SpC	1	12	ordered_Spar_4	76017	76028	+	0	5_SpeGroup
iORF_206975	LL2011_012	SpC	1	9	ordered_Spar_4	76079	76087	+	1	6_polymorphic
iORF_206982	LL2011_012	SpC	1	177	ordered_Spar_4	76160	76336	+	0	3_pPar
iORF_206985	LL2011_012	SpC	1	36	ordered_Spar_4	76165	76200	-	0	5_SpeGroup
iORF_206988	LL2011_012	SpC	0	27	ordered_Spar_4	76210	76236	+	0	5_SpeGroup
iORF_206989	LL2011_012	SpC	0	15	ordered_Spar_4	76222	76236	+	0	5_SpeGroup
iORF_206996	LL2011_012	SpC	1	90	ordered_Spar_4	76317	76406	-	3	3_pPar
iORF_206998	LL2011_012	SpC	0	18	ordered_Spar_4	76322	76339	-	0	5_SpeGroup
iORF_206999	LL2011_012	SpC	1	15	ordered_Spar_4	76325	76339	-	0	4_divergent
iORF_207000	LL2011_012	SpC	0	13	ordered_Spar_4	76338	76350	+	2	6_polymorphic
iORF_207001	LL2011_012	SpC	1	15	ordered_Spar_4	76338	76352	+	3	6_polymorphic
iORF_207002	LL2011_012	SpC	0	26	ordered_Spar_4	76350	76375	+	1	6_polymorphic
iORF_207003	LL2011_012	SpC	1	21	ordered_Spar_4	76352	76372	+	0	5_SpeGroup
iORF_207004	LL2011_012	SpC	0	24	ordered_Spar_4	76352	76375	+	0	6_polymorphic
iORF_207006	LL2011_012	SpC	0	9	ordered_Spar_4	76358	76366	-	0	4_divergent
iORF_207009	LL2011_012	SpC	0	104	ordered_Spar_4	76387	76490	-	1	5_SpeGroup
iORF_207010	LL2011_012	SpC	0	24	ordered_Spar_4	76410	76433	-	1	6_polymorphic
iORF_207011	LL2011_012	SpC	0	81	ordered_Spar_4	76410	76490	-	1	7_ancest
iORF_207013	LL2011_012	SpC	1	81	ordered_Spar_4	76417	76497	+	1	4_divergent
iORF_207014	LL2011_012	SpC	0	9	ordered_Spar_4	76489	76497	+	0	4_divergent
iORF_207015	LL2011_012	SpC	1	42	ordered_Spar_4	76497	76538	+	0	4_divergent
iORF_207017	LL2011_012	SpC	1	63	ordered_Spar_4	76503	76565	-	0	6_polymorphic
iORF_207022	LL2011_012	SpC	1	27	ordered_Spar_4	77531	77557	-	0	5_SpeGroup
iORF_207046	LL2011_012	SpC	0	15	ordered_Spar_4	77554	77568	-	0	5_SpeGroup
iORF_207038	LL2011_012	SpC	0	15	ordered_Spar_4	77741	77755	-	0	6_polymorphic
iORF_207040	LL2011_012	SpC	1	42	ordered_Spar_4	77786	77827	-	0	4_divergent
iORF_207042	LL2011_012	SpC	0	24	ordered_Spar_4	77804	77827	-	0	5_SpeGroup
iORF_207048	LL2011_012	SpC	1	165	ordered_Spar_4	77835	77999	-	18	4_divergent
iORF_207049	LL2011_012	SpC	1	12	ordered_Spar_4	77849	77860	-	1	3_pPar
iORF_207050	LL2011_012	SpC	0	133	ordered_Spar_4	77867	77999	-	13	7_ancest
iORF_207055	LL2011_012	SpC	0	46	ordered_Spar_4	77894	77939	+	2	7_ancest
iORF_207057	LL2011_012	SpC	0	75	ordered_Spar_4	77894	77968	+	4	5_SpeGroup
iORF_207059	LL2011_012	SpC	0	27	ordered_Spar_4	77936	77962	-	2	5_SpeGroup
iORF_207060	LL2011_012	SpC	1	18	ordered_Spar_4	77945	77962	-	0	5_SpeGroup
iORF_207061	LL2011_012	SpC	0	45	ordered_Spar_4	77955	77999	-	0	5_SpeGroup
iORF_207097	LL2011_012	SpC	0	42	ordered_Spar_4	78681	78722	+	0	6_polymorphic
iORF_207095	LL2011_012	SpC	0	153	ordered_Spar_4	78712	78864	-	23	5_SpeGroup
iORF_207098	LL2011_012	SpC	0	150	ordered_Spar_4	78735	78884	-	8	6_polymorphic
iORF_207099	LL2011_012	SpC	0	177	ordered_Spar_4	78735	78911	-	8	6_polymorphic
iORF_207066	LL2011_012	SpC	1	63	ordered_Spar_4	78759	78821	+	7	4_divergent
iORF_207069	LL2011_012	SpC	0	51	ordered_Spar_4	78794	78844	+	1	4_divergent
iORF_207070	LL2011_012	SpC	1	102	ordered_Spar_4	78794	78895	+	1	5_SpeGroup
iORF_207073	LL2011_012	SpC	1	84	ordered_Spar_4	78830	78913	-	0	5_SpeGroup
iORF_207074	LL2011_012	SpC	0	9	ordered_Spar_4	78841	78849	-	0	5_SpeGroup
iORF_207075	LL2011_012	SpC	1	24	ordered_Spar_4	78841	78864	-	0	5_SpeGroup
iORF_207077	LL2011_012	SpC	1	72	ordered_Spar_4	78844	78915	+	0	4_divergent
iORF_207078	LL2011_012	SpC	1	24	ordered_Spar_4	78861	78884	-	0	5_SpeGroup
iORF_207080	LL2011_012	SpC	0	15	ordered_Spar_4	78878	78892	+	0	6_polymorphic
iORF_207081	LL2011_012	SpC	0	18	ordered_Spar_4	78878	78895	+	0	6_polymorphic
iORF_207082	LL2011_012	SpC	0	51	ordered_Spar_4	78878	78928	+	0	6_polymorphic
iORF_207085	LL2011_012	SpC	0	9	ordered_Spar_4	78905	78913	-	0	6_polymorphic
iORF_207094	LL2011_012	SpC	1	36	ordered_Spar_4	79003	79038	-	0	3_pPar
iORF_207126	LL2011_012	SpC	0	30	ordered_Spar_4	80461	80490	-	0	5_SpeGroup
iORF_207127	LL2011_012	SpC	1	21	ordered_Spar_4	80463	80483	+	0	3_pPar
iORF_207101	LL2011_012	SpC	0	21	ordered_Spar_4	80494	80514	-	0	5_SpeGroup
iORF_207102	LL2011_012	SpC	1	48	ordered_Spar_4	80494	80541	-	0	5_SpeGroup
iORF_207103	LL2011_012	SpC	0	104	ordered_Spar_4	80494	80597	-	4	5_SpeGroup
iORF_207106	LL2011_012	SpC	1	78	ordered_Spar_4	80520	80597	-	4	6_polymorphic
iORF_207107	LL2011_012	SpC	0	122	ordered_Spar_4	80520	80641	-	5	7_ancest
iORF_207108	LL2011_012	SpC	0	173	ordered_Spar_4	80520	80692	-	12	6_polymorphic
iORF_207111	LL2011_012	SpC	0	39	ordered_Spar_4	80540	80578	+	4	7_ancest
iORF_207113	LL2011_012	SpC	0	62	ordered_Spar_4	80540	80601	+	4	5_SpeGroup
iORF_207115	LL2011_012	SpC	1	12	ordered_Spar_4	80567	80578	+	0	4_divergent
iORF_207118	LL2011_012	SpC	1	12	ordered_Spar_4	80612	80623	-	0	3_pPar
iORF_207120	LL2011_012	SpC	0	61	ordered_Spar_4	80641	80701	+	8	7_ancest
iORF_207123	LL2011_012	SpC	0	42	ordered_Spar_4	80651	80692	-	2	6_polymorphic
iORF_207124	LL2011_012	SpC	1	18	ordered_Spar_4	80675	80692	-	1	6_polymorphic
iORF_207154	LL2011_012	SpC	1	12	ordered_Spar_4	84032	84043	+	0	6_polymorphic
iORF_207156	LL2011_012	SpC	0	39	ordered_Spar_4	84048	84086	+	0	5_SpeGroup
iORF_207128	LL2011_012	SpC	0	13	ordered_Spar_4	84086	84098	+	0	6_polymorphic
iORF_207129	LL2011_012	SpC	0	50	ordered_Spar_4	84086	84135	+	1	6_polymorphic
iORF_207130	LL2011_012	SpC	1	63	ordered_Spar_4	84086	84148	+	1	4_divergent
iORF_207131	LL2011_012	SpC	0	26	ordered_Spar_4	84106	84131	+	1	6_polymorphic
iORF_207132	LL2011_012	SpC	1	30	ordered_Spar_4	84106	84135	+	1	6_polymorphic
iORF_207139	LL2011_012	SpC	1	57	ordered_Spar_4	84257	84313	+	0	3_pPar
iORF_207141	LL2011_012	SpC	1	39	ordered_Spar_4	84300	84338	-	0	3_pPar
iORF_207142	LL2011_012	SpC	1	33	ordered_Spar_4	84310	84342	-	0	1_conserved
iORF_207144	LL2011_012	SpC	1	12	ordered_Spar_4	84406	84417	+	0	1_conserved
iORF_207145	LL2011_012	SpC	1	105	ordered_Spar_4	84414	84518	-	0	3_pPar
iORF_207146	LL2011_012	SpC	1	84	ordered_Spar_4	84419	84502	-	0	3_pPar
iORF_207148	LL2011_012	SpC	1	45	ordered_Spar_4	84445	84489	+	0	3_pPar
iORF_207150	LL2011_012	SpC	1	18	ordered_Spar_4	84453	84470	+	0	1_conserved
iORF_207152	LL2011_012	SpC	1	75	ordered_Spar_4	84457	84531	-	0	3_pPar
iORF_207220	LL2011_012	SpC	1	15	ordered_Spar_4	86626	86640	+	0	3_pPar
iORF_207171	LL2011_012	SpC	0	27	ordered_Spar_4	86633	86659	+	0	5_SpeGroup
iORF_207172	LL2011_012	SpC	0	76	ordered_Spar_4	86637	86712	+	7	5_SpeGroup
iORF_207173	LL2011_012	SpC	1	102	ordered_Spar_4	86637	86738	+	7	6_polymorphic
iORF_207174	LL2011_012	SpC	0	146	ordered_Spar_4	86637	86782	+	15	6_polymorphic
iORF_207218	LL2011_012	SpC	1	12	ordered_Spar_4	86699	86710	-	0	1_conserved
iORF_207158	LL2011_012	SpC	1	57	ordered_Spar_4	86726	86782	+	8	6_polymorphic
iORF_207164	LL2011_012	SpC	0	16	ordered_Spar_4	86754	86769	+	0	5_SpeGroup
iORF_207175	LL2011_012	SpC	1	15	ordered_Spar_4	86849	86863	+	0	3_pPar
iORF_207177	LL2011_012	SpC	0	106	ordered_Spar_4	86860	86965	-	4	5_SpeGroup
iORF_207178	LL2011_012	SpC	0	180	ordered_Spar_4	86860	87039	-	7	6_polymorphic
iORF_207179	LL2011_012	SpC	0	163	ordered_Spar_4	86877	87039	-	7	6_polymorphic
iORF_207180	LL2011_012	SpC	1	39	ordered_Spar_4	86896	86934	+	1	5_SpeGroup
iORF_207181	LL2011_012	SpC	0	46	ordered_Spar_4	86896	86941	+	1	6_polymorphic
iORF_207182	LL2011_012	SpC	0	53	ordered_Spar_4	86896	86948	+	1	6_polymorphic
iORF_207183	LL2011_012	SpC	0	96	ordered_Spar_4	86896	86991	+	3	6_polymorphic
iORF_207184	LL2011_012	SpC	0	118	ordered_Spar_4	86896	87013	+	4	6_polymorphic
iORF_207185	LL2011_012	SpC	0	131	ordered_Spar_4	86896	87026	+	4	7_ancest
iORF_207186	LL2011_012	SpC	1	141	ordered_Spar_4	86915	87055	-	3	5_SpeGroup
iORF_207189	LL2011_012	SpC	0	74	ordered_Spar_4	86982	87055	-	2	5_SpeGroup
iORF_207190	LL2011_012	SpC	1	51	ordered_Spar_4	86989	87039	-	2	5_SpeGroup
iORF_207191	LL2011_012	SpC	0	67	ordered_Spar_4	86989	87055	-	2	5_SpeGroup
iORF_207192	LL2011_012	SpC	1	12	ordered_Spar_4	87002	87013	+	0	6_polymorphic
iORF_207193	LL2011_012	SpC	0	18	ordered_Spar_4	87002	87019	+	0	5_SpeGroup
iORF_207194	LL2011_012	SpC	0	24	ordered_Spar_4	87010	87033	+	0	5_SpeGroup
iORF_207197	LL2011_012	SpC	1	33	ordered_Spar_4	87039	87071	-	0	1_conserved
iORF_207198	LL2011_012	SpC	0	119	ordered_Spar_4	87052	87170	-	4	6_polymorphic
iORF_207199	LL2011_012	SpC	1	96	ordered_Spar_4	87075	87170	-	4	6_polymorphic
iORF_207201	LL2011_012	SpC	1	12	ordered_Spar_4	87169	87180	+	0	1_conserved
iORF_207202	LL2011_012	SpC	1	21	ordered_Spar_4	87198	87218	+	0	4_divergent
iORF_207203	LL2011_012	SpC	0	77	ordered_Spar_4	87198	87274	+	1	4_divergent
iORF_207204	LL2011_012	SpC	0	126	ordered_Spar_4	87198	87323	+	5	7_ancest
iORF_207205	LL2011_012	SpC	0	53	ordered_Spar_4	87206	87258	-	1	5_SpeGroup
iORF_207206	LL2011_012	SpC	0	72	ordered_Spar_4	87206	87277	-	1	7_ancest
iORF_207208	LL2011_012	SpC	0	18	ordered_Spar_4	87215	87232	-	0	5_SpeGroup
iORF_207211	LL2011_012	SpC	0	53	ordered_Spar_4	87225	87277	-	1	4_divergent
iORF_207213	LL2011_012	SpC	0	101	ordered_Spar_4	87239	87339	+	5	6_polymorphic
iORF_207214	LL2011_012	SpC	1	48	ordered_Spar_4	87276	87323	+	4	4_divergent
iORF_207215	LL2011_012	SpC	0	38	ordered_Spar_4	87286	87323	+	4	5_SpeGroup
iORF_207216	LL2011_012	SpC	1	54	ordered_Spar_4	87286	87339	+	4	6_polymorphic
iORF_207217	LL2011_012	SpC	0	44	ordered_Spar_4	87296	87339	+	4	5_SpeGroup
iORF_207244	LL2011_012	SpC	0	103	ordered_Spar_4	88070	88172	-	9	7_ancest
iORF_207245	LL2011_012	SpC	1	168	ordered_Spar_4	88070	88237	-	9	5_SpeGroup
iORF_207248	LL2011_012	SpC	1	21	ordered_Spar_4	88093	88113	-	0	6_polymorphic
iORF_207249	LL2011_012	SpC	1	63	ordered_Spar_4	88110	88172	-	9	5_SpeGroup
iORF_207250	LL2011_012	SpC	0	128	ordered_Spar_4	88110	88237	-	9	5_SpeGroup
iORF_207252	LL2011_012	SpC	0	121	ordered_Spar_4	88117	88237	-	9	5_SpeGroup
iORF_207222	LL2011_012	SpC	0	52	ordered_Spar_4	88143	88194	+	0	5_SpeGroup
iORF_207223	LL2011_012	SpC	1	105	ordered_Spar_4	88143	88247	+	2	4_divergent
iORF_207226	LL2011_012	SpC	0	57	ordered_Spar_4	88191	88247	+	2	5_SpeGroup
iORF_207227	LL2011_012	SpC	1	36	ordered_Spar_4	88198	88233	-	0	3_pPar
iORF_207231	LL2011_012	SpC	1	12	ordered_Spar_4	88259	88270	-	0	6_polymorphic
iORF_207234	LL2011_012	SpC	0	180	ordered_Spar_4	88267	88446	-	5	6_polymorphic
iORF_207235	LL2011_012	SpC	0	38	ordered_Spar_4	88280	88317	+	2	6_polymorphic
iORF_207236	LL2011_012	SpC	1	45	ordered_Spar_4	88280	88324	+	2	6_polymorphic
iORF_207237	LL2011_012	SpC	0	131	ordered_Spar_4	88287	88417	-	5	5_SpeGroup
iORF_207241	LL2011_012	SpC	1	30	ordered_Spar_4	88396	88425	+	0	4_divergent
iORF_207242	LL2011_012	SpC	0	36	ordered_Spar_4	88411	88446	-	0	6_polymorphic
iORF_207243	LL2011_012	SpC	0	51	ordered_Spar_4	88411	88461	-	0	5_SpeGroup
iORF_207257	LL2011_012	SpC	0	25	ordered_Spar_4	89121	89145	-	1	5_SpeGroup
iORF_207258	LL2011_012	SpC	0	101	ordered_Spar_4	89126	89226	+	1	5_SpeGroup
iORF_207259	LL2011_012	SpC	1	45	ordered_Spar_4	89126	89170	+	1	4_divergent
iORF_207260	LL2011_012	SpC	0	59	ordered_Spar_4	89212	89270	-	1	4_divergent
iORF_207261	LL2011_012	SpC	0	12	ordered_Spar_4	89215	89226	+	0	5_SpeGroup
iORF_207253	LL2011_012	SpC	1	60	ordered_Spar_4	89219	89278	-	1	5_SpeGroup
iORF_207254	LL2011_012	SpC	1	15	ordered_Spar_4	89227	89241	+	0	3_pPar
iORF_207255	LL2011_012	SpC	1	36	ordered_Spar_4	89235	89270	-	1	5_SpeGroup
iORF_207256	LL2011_012	SpC	0	24	ordered_Spar_4	89247	89270	-	1	5_SpeGroup
iORF_207495	LL2011_012	SpC	1	15	ordered_Spar_4	90472	90486	+	0	4_divergent
iORF_207498	LL2011_012	SpC	0	33	ordered_Spar_4	90472	90504	+	0	5_SpeGroup
iORF_207664	LL2011_012	SpC	1	9	ordered_Spar_4	90525	90533	+	0	3_pPar
iORF_207302	LL2011_012	SpC	0	12	ordered_Spar_4	90563	90574	-	0	5_SpeGroup
iORF_207309	LL2011_012	SpC	0	114	ordered_Spar_4	90573	90686	+	11	5_SpeGroup
iORF_207337	LL2011_012	SpC	1	60	ordered_Spar_4	90602	90661	-	1	4_divergent
iORF_207341	LL2011_012	SpC	0	78	ordered_Spar_4	90609	90686	+	11	6_polymorphic
iORF_207343	LL2011_012	SpC	1	84	ordered_Spar_4	90609	90692	+	11	5_SpeGroup
iORF_207376	LL2011_012	SpC	0	262	ordered_Spar_4	90636	90897	-	13	5_SpeGroup
iORF_207423	LL2011_012	SpC	1	27	ordered_Spar_4	90689	90715	+	0	3_pPar
iORF_207455	LL2011_012	SpC	1	9	ordered_Spar_4	90715	90723	+	1	6_polymorphic
iORF_207473	LL2011_012	SpC	0	30	ordered_Spar_4	90736	90765	-	0	6_polymorphic
iORF_207474	LL2011_012	SpC	1	126	ordered_Spar_4	90736	90861	-	1	6_polymorphic
iORF_207502	LL2011_012	SpC	1	90	ordered_Spar_4	90785	90874	+	1	4_divergent
iORF_207527	LL2011_012	SpC	0	102	ordered_Spar_4	90818	90919	-	1	5_SpeGroup
iORF_207532	LL2011_012	SpC	1	48	ordered_Spar_4	90825	90872	-	1	6_polymorphic
iORF_207547	LL2011_012	SpC	1	90	ordered_Spar_4	90843	90932	+	1	4_divergent
iORF_207562	LL2011_012	SpC	0	15	ordered_Spar_4	90858	90872	-	1	6_polymorphic
iORF_207571	LL2011_012	SpC	0	9	ordered_Spar_4	90871	90879	+	0	6_polymorphic
iORF_207572	LL2011_012	SpC	1	66	ordered_Spar_4	90871	90936	+	0	6_polymorphic
iORF_207573	LL2011_012	SpC	0	75	ordered_Spar_4	90871	90945	+	2	5_SpeGroup
iORF_207577	LL2011_012	SpC	1	39	ordered_Spar_4	90881	90919	-	0	4_divergent
iORF_207583	LL2011_012	SpC	1	30	ordered_Spar_4	90885	90914	-	0	3_pPar
iORF_207585	LL2011_012	SpC	0	39	ordered_Spar_4	90929	90967	+	2	5_SpeGroup
iORF_207588	LL2011_012	SpC	1	12	ordered_Spar_4	90945	90956	+	0	3_pPar
iORF_207591	LL2011_012	SpC	0	112	ordered_Spar_4	90953	91064	-	12	5_SpeGroup
iORF_207593	LL2011_012	SpC	1	12	ordered_Spar_4	90956	90967	+	0	4_divergent
iORF_207594	LL2011_012	SpC	1	45	ordered_Spar_4	90964	91008	-	1	3_pPar
iORF_207595	LL2011_012	SpC	1	12	ordered_Spar_4	90967	90978	+	0	3_pPar
iORF_207605	LL2011_012	SpC	0	9	ordered_Spar_4	90992	91000	+	0	5_SpeGroup
iORF_207608	LL2011_012	SpC	1	39	ordered_Spar_4	91015	91053	-	0	3_pPar
iORF_207610	LL2011_012	SpC	0	21	ordered_Spar_4	91022	91042	+	0	4_divergent
iORF_207611	LL2011_012	SpC	1	9	ordered_Spar_4	91034	91042	+	0	5_SpeGroup
iORF_207614	LL2011_012	SpC	1	15	ordered_Spar_4	91050	91064	-	0	4_divergent
iORF_207616	LL2011_012	SpC	1	9	ordered_Spar_4	91052	91060	+	0	3_pPar
iORF_207617	LL2011_012	SpC	1	153	ordered_Spar_4	91057	91209	-	7	5_SpeGroup
iORF_207619	LL2011_012	SpC	1	42	ordered_Spar_4	91061	91102	-	6	3_pPar
iORF_207620	LL2011_012	SpC	1	9	ordered_Spar_4	91063	91071	+	0	3_pPar
iORF_207624	LL2011_012	SpC	1	45	ordered_Spar_4	91077	91121	+	6	3_pPar
iORF_207626	LL2011_012	SpC	0	30	ordered_Spar_4	91086	91115	-	6	5_SpeGroup
iORF_207627	LL2011_012	SpC	1	39	ordered_Spar_4	91086	91124	-	6	4_divergent
iORF_207628	LL2011_012	SpC	1	24	ordered_Spar_4	91103	91126	+	0	3_pPar
iORF_207633	LL2011_012	SpC	0	136	ordered_Spar_4	91143	91278	-	1	5_SpeGroup
iORF_207634	LL2011_012	SpC	0	164	ordered_Spar_4	91143	91306	-	2	7_ancest
iORF_207635	LL2011_012	SpC	0	173	ordered_Spar_4	91143	91315	-	2	6_polymorphic
iORF_207637	LL2011_012	SpC	0	56	ordered_Spar_4	91154	91209	-	1	5_SpeGroup
iORF_207638	LL2011_012	SpC	1	162	ordered_Spar_4	91154	91315	-	2	5_SpeGroup
iORF_207643	LL2011_012	SpC	0	112	ordered_Spar_4	91204	91315	-	1	6_polymorphic
iORF_207644	LL2011_012	SpC	1	12	ordered_Spar_4	91208	91219	+	0	5_SpeGroup
iORF_207646	LL2011_012	SpC	0	54	ordered_Spar_4	91208	91261	+	0	6_polymorphic
iORF_207647	LL2011_012	SpC	0	61	ordered_Spar_4	91208	91268	+	0	6_polymorphic
iORF_207650	LL2011_012	SpC	0	9	ordered_Spar_4	91237	91245	-	0	5_SpeGroup
iORF_207651	LL2011_012	SpC	1	42	ordered_Spar_4	91237	91278	-	0	4_divergent
iORF_207654	LL2011_012	SpC	0	53	ordered_Spar_4	91254	91306	-	1	5_SpeGroup
iORF_207656	LL2011_012	SpC	0	20	ordered_Spar_4	91265	91284	+	0	5_SpeGroup
iORF_207658	LL2011_012	SpC	0	36	ordered_Spar_4	91265	91300	+	1	5_SpeGroup
iORF_207659	LL2011_012	SpC	1	24	ordered_Spar_4	91277	91300	+	1	4_divergent
iORF_207661	LL2011_012	SpC	0	135	ordered_Spar_4	91281	91415	+	4	5_SpeGroup
iORF_207662	LL2011_012	SpC	0	182	ordered_Spar_4	91281	91462	+	5	7_ancest
iORF_207663	LL2011_012	SpC	1	198	ordered_Spar_4	91281	91478	+	6	4_divergent
iORF_207666	LL2011_012	SpC	1	42	ordered_Spar_4	91297	91338	-	2	5_SpeGroup
iORF_207667	LL2011_012	SpC	1	9	ordered_Spar_4	91300	91308	+	0	3_pPar
iORF_207271	LL2011_012	SpC	0	113	ordered_Spar_4	91416	91528	-	4	5_SpeGroup
iORF_207273	LL2011_012	SpC	1	15	ordered_Spar_4	91418	91432	+	0	4_divergent
iORF_207274	LL2011_012	SpC	0	127	ordered_Spar_4	91418	91544	+	4	5_SpeGroup
iORF_207275	LL2011_012	SpC	0	33	ordered_Spar_4	91420	91452	+	0	5_SpeGroup
iORF_207276	LL2011_012	SpC	1	27	ordered_Spar_4	91429	91455	-	0	4_divergent
iORF_207277	LL2011_012	SpC	0	82	ordered_Spar_4	91429	91510	-	4	5_SpeGroup
iORF_207278	LL2011_012	SpC	0	12	ordered_Spar_4	91438	91449	+	0	5_SpeGroup
iORF_207279	LL2011_012	SpC	1	15	ordered_Spar_4	91438	91452	+	0	5_SpeGroup
iORF_207281	LL2011_012	SpC	1	48	ordered_Spar_4	91481	91528	-	2	5_SpeGroup
iORF_207282	LL2011_012	SpC	1	54	ordered_Spar_4	91491	91544	+	0	4_divergent
iORF_207284	LL2011_012	SpC	1	39	ordered_Spar_4	91510	91548	-	0	3_pPar
iORF_207288	LL2011_012	SpC	1	69	ordered_Spar_4	91552	91620	+	1	4_divergent
iORF_207289	LL2011_012	SpC	0	82	ordered_Spar_4	91552	91633	+	1	5_SpeGroup
iORF_207293	LL2011_012	SpC	1	48	ordered_Spar_4	91604	91651	-	2	5_SpeGroup
iORF_207297	LL2011_012	SpC	0	45	ordered_Spar_4	91607	91651	-	2	7_ancest
iORF_207298	LL2011_012	SpC	0	42	ordered_Spar_4	91610	91651	-	2	5_SpeGroup
iORF_207299	LL2011_012	SpC	1	60	ordered_Spar_4	91617	91676	+	3	6_polymorphic
iORF_207301	LL2011_012	SpC	0	15	ordered_Spar_4	91637	91651	-	0	5_SpeGroup
iORF_207303	LL2011_012	SpC	1	15	ordered_Spar_4	91686	91700	-	0	4_divergent
iORF_207304	LL2011_012	SpC	1	33	ordered_Spar_4	91699	91731	+	0	5_SpeGroup
iORF_207305	LL2011_012	SpC	1	9	ordered_Spar_4	91715	91723	-	0	3_pPar
iORF_207307	LL2011_012	SpC	1	105	ordered_Spar_4	91741	91845	+	3	5_SpeGroup
iORF_207310	LL2011_012	SpC	0	33	ordered_Spar_4	91812	91844	+	3	5_SpeGroup
iORF_207330	LL2011_012	SpC	1	102	ordered_Spar_4	91957	92058	+	0	5_SpeGroup
iORF_207332	LL2011_012	SpC	0	102	ordered_Spar_4	91982	92083	+	4	5_SpeGroup
iORF_207333	LL2011_012	SpC	1	9	ordered_Spar_4	92004	92012	-	0	4_divergent
iORF_207334	LL2011_012	SpC	1	21	ordered_Spar_4	92009	92029	-	0	6_polymorphic
iORF_207335	LL2011_012	SpC	0	48	ordered_Spar_4	92009	92056	-	0	4_divergent
iORF_207338	LL2011_012	SpC	1	15	ordered_Spar_4	92042	92056	-	0	5_SpeGroup
iORF_207339	LL2011_012	SpC	0	18	ordered_Spar_4	92083	92100	+	0	5_SpeGroup
iORF_207346	LL2011_012	SpC	1	54	ordered_Spar_4	92148	92201	-	0	5_SpeGroup
iORF_207347	LL2011_012	SpC	1	24	ordered_Spar_4	92150	92173	+	0	5_SpeGroup
iORF_207348	LL2011_012	SpC	0	33	ordered_Spar_4	92150	92182	+	0	4_divergent
iORF_207353	LL2011_012	SpC	1	105	ordered_Spar_4	92200	92304	+	6	6_polymorphic
iORF_207354	LL2011_012	SpC	0	112	ordered_Spar_4	92200	92311	+	6	6_polymorphic
iORF_207355	LL2011_012	SpC	1	93	ordered_Spar_4	92208	92300	-	4	6_polymorphic
iORF_207356	LL2011_012	SpC	0	79	ordered_Spar_4	92222	92300	-	4	6_polymorphic
iORF_207357	LL2011_012	SpC	0	110	ordered_Spar_4	92226	92335	-	5	5_SpeGroup
iORF_207363	LL2011_012	SpC	1	78	ordered_Spar_4	92258	92335	-	3	4_divergent
iORF_207364	LL2011_012	SpC	0	39	ordered_Spar_4	92262	92300	-	2	5_SpeGroup
iORF_207365	LL2011_012	SpC	0	101	ordered_Spar_4	92274	92374	+	3	5_SpeGroup
iORF_207366	LL2011_012	SpC	1	165	ordered_Spar_4	92274	92438	+	5	5_SpeGroup
iORF_207367	LL2011_012	SpC	0	173	ordered_Spar_4	92274	92446	+	5	4_divergent
iORF_207372	LL2011_012	SpC	0	18	ordered_Spar_4	92329	92346	-	0	5_SpeGroup
iORF_207373	LL2011_012	SpC	0	105	ordered_Spar_4	92334	92438	+	4	5_SpeGroup
iORF_207377	LL2011_012	SpC	0	21	ordered_Spar_4	92397	92417	-	0	6_polymorphic
iORF_207378	LL2011_012	SpC	0	39	ordered_Spar_4	92400	92438	+	0	5_SpeGroup
iORF_207380	LL2011_012	SpC	1	24	ordered_Spar_4	92448	92471	+	0	1_conserved
iORF_207381	LL2011_012	SpC	1	51	ordered_Spar_4	92457	92507	-	1	3_pPar
iORF_207385	LL2011_012	SpC	0	129	ordered_Spar_4	92497	92625	-	6	5_SpeGroup
iORF_207386	LL2011_012	SpC	1	165	ordered_Spar_4	92497	92661	-	6	4_divergent
iORF_207387	LL2011_012	SpC	1	21	ordered_Spar_4	92499	92519	+	1	3_pPar
iORF_207390	LL2011_012	SpC	1	57	ordered_Spar_4	92506	92562	+	1	5_SpeGroup
iORF_207391	LL2011_012	SpC	0	9	ordered_Spar_4	92554	92562	+	0	4_divergent
iORF_207392	LL2011_012	SpC	1	18	ordered_Spar_4	92569	92586	+	0	1_conserved
iORF_207393	LL2011_012	SpC	0	99	ordered_Spar_4	92587	92685	+	4	5_SpeGroup
iORF_207394	LL2011_012	SpC	0	67	ordered_Spar_4	92595	92661	-	4	5_SpeGroup
iORF_207397	LL2011_012	SpC	1	21	ordered_Spar_4	92660	92680	+	0	3_pPar
iORF_207398	LL2011_012	SpC	0	157	ordered_Spar_4	92682	92838	-	3	5_SpeGroup
iORF_207401	LL2011_012	SpC	1	135	ordered_Spar_4	92704	92838	-	3	4_divergent
iORF_207406	LL2011_012	SpC	1	84	ordered_Spar_4	92769	92852	-	0	4_divergent
iORF_207408	LL2011_012	SpC	1	153	ordered_Spar_4	92779	92931	+	0	4_divergent
iORF_207410	LL2011_012	SpC	0	99	ordered_Spar_4	92833	92931	+	0	7_ancest
iORF_207414	LL2011_012	SpC	1	27	ordered_Spar_4	92911	92937	-	0	3_pPar
iORF_207416	LL2011_012	SpC	0	24	ordered_Spar_4	92950	92973	-	0	6_polymorphic
iORF_207417	LL2011_012	SpC	1	9	ordered_Spar_4	92952	92960	+	0	1_conserved
iORF_207418	LL2011_012	SpC	0	73	ordered_Spar_4	92957	93029	+	3	5_SpeGroup
iORF_207419	LL2011_012	SpC	1	102	ordered_Spar_4	92957	93058	+	7	4_divergent
iORF_207420	LL2011_012	SpC	0	107	ordered_Spar_4	92957	93063	+	7	7_ancest
iORF_207425	LL2011_012	SpC	0	59	ordered_Spar_4	93026	93084	-	4	5_SpeGroup
iORF_207428	LL2011_012	SpC	0	189	ordered_Spar_4	93026	93214	-	11	7_ancest
iORF_207429	LL2011_012	SpC	0	20	ordered_Spar_4	93039	93058	+	4	5_SpeGroup
iORF_207430	LL2011_012	SpC	1	33	ordered_Spar_4	93039	93071	+	4	4_divergent
iORF_207432	LL2011_012	SpC	0	72	ordered_Spar_4	93046	93117	-	5	5_SpeGroup
iORF_207434	LL2011_012	SpC	0	12	ordered_Spar_4	93060	93071	+	0	5_SpeGroup
iORF_207440	LL2011_012	SpC	0	101	ordered_Spar_4	93114	93214	-	6	5_SpeGroup
iORF_207441	LL2011_012	SpC	0	21	ordered_Spar_4	93123	93143	+	0	4_divergent
iORF_207442	LL2011_012	SpC	1	36	ordered_Spar_4	93123	93158	+	0	4_divergent
iORF_207445	LL2011_012	SpC	1	9	ordered_Spar_4	93139	93147	+	0	4_divergent
iORF_207446	LL2011_012	SpC	1	72	ordered_Spar_4	93148	93219	+	6	4_divergent
iORF_207447	LL2011_012	SpC	0	98	ordered_Spar_4	93148	93245	+	6	5_SpeGroup
iORF_207448	LL2011_012	SpC	1	60	ordered_Spar_4	93155	93214	-	6	4_divergent
iORF_207453	LL2011_012	SpC	1	75	ordered_Spar_4	93171	93245	+	1	4_divergent
iORF_207526	LL2011_012	SpC	0	27	ordered_Spar_4	93549	93575	-	1	5_SpeGroup
iORF_207534	LL2011_012	SpC	0	43	ordered_Spar_4	93690	93732	-	0	5_SpeGroup
iORF_207535	LL2011_012	SpC	1	54	ordered_Spar_4	93690	93743	-	0	4_divergent
iORF_207537	LL2011_012	SpC	0	37	ordered_Spar_4	93703	93739	+	0	5_SpeGroup
iORF_207538	LL2011_012	SpC	0	81	ordered_Spar_4	93703	93783	+	9	5_SpeGroup
iORF_207542	LL2011_012	SpC	1	33	ordered_Spar_4	93770	93802	-	0	4_divergent
iORF_207543	LL2011_012	SpC	0	54	ordered_Spar_4	93770	93823	-	0	5_SpeGroup
iORF_207544	LL2011_012	SpC	1	72	ordered_Spar_4	93773	93844	+	0	3_pPar
iORF_207545	LL2011_012	SpC	0	21	ordered_Spar_4	93777	93797	-	0	4_divergent
iORF_207546	LL2011_012	SpC	1	186	ordered_Spar_4	93777	93962	-	0	5_SpeGroup
iORF_207549	LL2011_012	SpC	1	18	ordered_Spar_4	93806	93823	-	0	4_divergent
iORF_207551	LL2011_012	SpC	0	136	ordered_Spar_4	93827	93962	-	0	5_SpeGroup
iORF_207554	LL2011_012	SpC	1	57	ordered_Spar_4	93924	93980	+	1	6_polymorphic
iORF_207555	LL2011_012	SpC	0	116	ordered_Spar_4	93924	94039	+	2	6_polymorphic
iORF_207557	LL2011_012	SpC	1	9	ordered_Spar_4	93929	93937	-	0	1_conserved
iORF_207558	LL2011_012	SpC	0	50	ordered_Spar_4	93931	93980	+	1	6_polymorphic
iORF_207559	LL2011_012	SpC	1	93	ordered_Spar_4	93931	94023	+	2	6_polymorphic
iORF_207563	LL2011_012	SpC	0	15	ordered_Spar_4	93948	93962	-	0	6_polymorphic
iORF_207564	LL2011_012	SpC	0	57	ordered_Spar_4	93948	94004	-	2	6_polymorphic
iORF_207567	LL2011_012	SpC	1	60	ordered_Spar_4	93980	94039	+	1	6_polymorphic
iORF_207568	LL2011_012	SpC	1	66	ordered_Spar_4	94005	94070	+	2	3_pPar
iORF_207569	LL2011_012	SpC	1	150	ordered_Spar_4	94013	94162	-	2	6_polymorphic
iORF_207574	LL2011_012	SpC	1	27	ordered_Spar_4	94123	94149	+	0	1_conserved
iORF_207578	LL2011_012	SpC	0	15	ordered_Spar_4	94180	94194	-	0	5_SpeGroup
iORF_207579	LL2011_012	SpC	0	42	ordered_Spar_4	94180	94221	-	0	5_SpeGroup
iORF_207580	LL2011_012	SpC	1	18	ordered_Spar_4	94184	94201	+	0	4_divergent
iORF_207581	LL2011_012	SpC	1	36	ordered_Spar_4	94201	94236	+	0	3_pPar
iORF_207752	LL2011_012	SpC	1	45	ordered_Spar_4	96025	96069	+	0	5_SpeGroup
iORF_207675	LL2011_012	SpC	0	84	ordered_Spar_4	96132	96215	+	4	5_SpeGroup
iORF_207676	LL2011_012	SpC	0	24	ordered_Spar_4	96154	96177	+	0	5_SpeGroup
iORF_207677	LL2011_012	SpC	0	21	ordered_Spar_4	96161	96181	-	0	5_SpeGroup
iORF_207678	LL2011_012	SpC	1	48	ordered_Spar_4	96168	96215	+	4	4_divergent
iORF_207807	LL2011_012	SpC	1	51	ordered_Spar_4	97273	97323	-	0	4_divergent
iORF_207764	LL2011_012	SpC	1	18	ordered_Spar_4	97279	97296	+	0	3_pPar
iORF_207776	LL2011_012	SpC	0	36	ordered_Spar_4	97288	97323	-	0	5_SpeGroup
iORF_207783	LL2011_012	SpC	1	150	ordered_Spar_4	97299	97448	+	4	4_divergent
iORF_207784	LL2011_012	SpC	0	45	ordered_Spar_4	97299	97343	+	1	5_SpeGroup
iORF_207798	LL2011_012	SpC	0	146	ordered_Spar_4	97338	97483	-	3	5_SpeGroup
iORF_207800	LL2011_012	SpC	0	9	ordered_Spar_4	97340	97348	+	0	5_SpeGroup
iORF_207803	LL2011_012	SpC	0	38	ordered_Spar_4	97352	97389	-	0	5_SpeGroup
iORF_207804	LL2011_012	SpC	1	132	ordered_Spar_4	97352	97483	-	3	4_divergent
iORF_207805	LL2011_012	SpC	1	63	ordered_Spar_4	97355	97417	+	1	4_divergent
iORF_207832	LL2011_012	SpC	1	15	ordered_Spar_4	98027	98041	-	0	5_SpeGroup
iORF_207826	LL2011_012	SpC	1	84	ordered_Spar_4	98051	98134	-	0	6_polymorphic
iORF_207812	LL2011_012	SpC	1	66	ordered_Spar_4	98138	98203	+	0	3_pPar
iORF_207814	LL2011_012	SpC	1	30	ordered_Spar_4	98172	98201	-	0	4_divergent
iORF_207816	LL2011_012	SpC	1	27	ordered_Spar_4	98193	98219	+	4	3_pPar
iORF_207849	LL2011_012	SpC	1	105	ordered_Spar_4	99935	100039	-	1	4_divergent
iORF_207851	LL2011_012	SpC	1	105	ordered_Spar_4	99937	100041	+	1	4_divergent
iORF_207852	LL2011_012	SpC	0	42	ordered_Spar_4	99937	99978	+	0	4_divergent
iORF_207837	LL2011_012	SpC	1	24	ordered_Spar_4	100022	100045	+	1	3_pPar
iORF_207839	LL2011_012	SpC	1	75	ordered_Spar_4	100036	100110	-	1	4_divergent
iORF_207840	LL2011_012	SpC	0	18	ordered_Spar_4	100038	100055	+	0	4_divergent
iORF_207841	LL2011_012	SpC	1	33	ordered_Spar_4	100038	100070	+	0	5_SpeGroup
iORF_207843	LL2011_012	SpC	1	93	ordered_Spar_4	100054	100146	+	1	5_SpeGroup
iORF_207845	LL2011_012	SpC	1	93	ordered_Spar_4	100067	100159	-	1	3_pPar
iORF_207846	LL2011_012	SpC	0	30	ordered_Spar_4	100081	100110	-	1	5_SpeGroup
iORF_207850	LL2011_012	SpC	0	54	ordered_Spar_4	100093	100146	+	1	4_divergent
iORF_207856	LL2011_012	SpC	1	9	ordered_Spar_4	100135	100143	-	0	3_pPar
iORF_207859	LL2011_012	SpC	1	15	ordered_Spar_4	100199	100213	-	0	3_pPar
iORF_207900	LL2011_012	SpC	1	12	ordered_Spar_4	102539	102550	-	0	1_conserved
iORF_208012	LL2011_012	SpC	1	96	ordered_Spar_4	103886	103981	+	0	1_conserved
iORF_207938	LL2011_012	SpC	1	27	ordered_Spar_4	103904	103930	-	0	1_conserved
iORF_207939	LL2011_012	SpC	1	30	ordered_Spar_4	103929	103958	+	0	1_conserved
iORF_207941	LL2011_012	SpC	1	27	ordered_Spar_4	103974	104000	+	0	3_pPar
iORF_207943	LL2011_012	SpC	1	93	ordered_Spar_4	103993	104085	+	1	3_pPar
iORF_207945	LL2011_012	SpC	1	30	ordered_Spar_4	104011	104040	-	0	3_pPar
iORF_207946	LL2011_012	SpC	0	81	ordered_Spar_4	104015	104095	+	1	5_SpeGroup
iORF_207948	LL2011_012	SpC	1	72	ordered_Spar_4	104054	104125	-	3	5_SpeGroup
iORF_207951	LL2011_012	SpC	0	58	ordered_Spar_4	104068	104125	-	2	6_polymorphic
iORF_207952	LL2011_012	SpC	0	50	ordered_Spar_4	104076	104125	-	2	6_polymorphic
iORF_207958	LL2011_012	SpC	1	93	ordered_Spar_4	104122	104214	-	0	3_pPar
iORF_207962	LL2011_012	SpC	1	27	ordered_Spar_4	104190	104216	+	0	3_pPar
iORF_207965	LL2011_012	SpC	0	51	ordered_Spar_4	104193	104243	-	0	5_SpeGroup
iORF_207967	LL2011_012	SpC	1	45	ordered_Spar_4	104199	104243	-	0	4_divergent
iORF_207968	LL2011_012	SpC	1	27	ordered_Spar_4	104219	104245	+	0	5_SpeGroup
iORF_207969	LL2011_012	SpC	0	129	ordered_Spar_4	104219	104347	+	2	4_divergent
iORF_207970	LL2011_012	SpC	1	21	ordered_Spar_4	104248	104268	+	0	3_pPar
iORF_207974	LL2011_012	SpC	1	12	ordered_Spar_4	104275	104286	-	0	3_pPar
iORF_207976	LL2011_012	SpC	1	51	ordered_Spar_4	104297	104347	+	1	5_SpeGroup
iORF_207980	LL2011_012	SpC	1	75	ordered_Spar_4	104349	104423	-	3	3_pPar
iORF_207987	LL2011_012	SpC	0	36	ordered_Spar_4	104368	104403	+	3	4_divergent
iORF_207992	LL2011_012	SpC	1	36	ordered_Spar_4	104449	104484	+	0	3_pPar
iORF_207996	LL2011_012	SpC	1	24	ordered_Spar_4	104467	104490	-	0	1_conserved
iORF_208000	LL2011_012	SpC	1	90	ordered_Spar_4	104504	104593	-	0	3_pPar
iORF_208006	LL2011_012	SpC	1	27	ordered_Spar_4	104555	104581	+	0	1_conserved
iORF_208037	LL2011_012	SpC	0	30	ordered_Spar_4	105847	105876	-	0	5_SpeGroup
iORF_208049	LL2011_012	SpC	1	45	ordered_Spar_4	105883	105927	-	4	3_pPar
iORF_208056	LL2011_012	SpC	1	30	ordered_Spar_4	105891	105920	-	4	3_pPar
iORF_208072	LL2011_012	SpC	1	33	ordered_Spar_4	105927	105959	-	1	3_pPar
iORF_208019	LL2011_012	SpC	1	33	ordered_Spar_4	105942	105974	+	0	5_SpeGroup
iORF_208024	LL2011_012	SpC	1	33	ordered_Spar_4	105993	106025	-	0	1_conserved
iORF_208027	LL2011_012	SpC	1	12	ordered_Spar_4	106006	106017	+	0	1_conserved
iORF_208031	LL2011_012	SpC	1	81	ordered_Spar_4	106046	106126	-	6	5_SpeGroup
iORF_208033	LL2011_012	SpC	0	65	ordered_Spar_4	106062	106126	-	6	5_SpeGroup
iORF_208034	LL2011_012	SpC	0	32	ordered_Spar_4	106064	106095	+	6	5_SpeGroup
iORF_208035	LL2011_012	SpC	0	44	ordered_Spar_4	106064	106107	+	6	5_SpeGroup
iORF_208036	LL2011_012	SpC	1	51	ordered_Spar_4	106064	106114	+	6	5_SpeGroup
iORF_208038	LL2011_012	SpC	1	27	ordered_Spar_4	106077	106103	+	5	4_divergent
iORF_208039	LL2011_012	SpC	0	38	ordered_Spar_4	106077	106114	+	5	5_SpeGroup
iORF_208040	LL2011_012	SpC	0	35	ordered_Spar_4	106092	106126	-	4	5_SpeGroup
iORF_208041	LL2011_012	SpC	0	9	ordered_Spar_4	106095	106103	+	0	4_divergent
iORF_208158	LL2011_012	SpC	1	9	ordered_Spar_4	108103	108111	-	0	1_conserved
iORF_208088	LL2011_012	SpC	0	72	ordered_Spar_4	108139	108210	-	1	5_SpeGroup
iORF_208089	LL2011_012	SpC	1	69	ordered_Spar_4	108142	108210	-	1	5_SpeGroup
iORF_208094	LL2011_012	SpC	0	41	ordered_Spar_4	108170	108210	-	1	4_divergent
iORF_208097	LL2011_012	SpC	1	87	ordered_Spar_4	108200	108286	-	9	3_pPar
iORF_208102	LL2011_012	SpC	1	9	ordered_Spar_4	108234	108242	-	0	1_conserved
iORF_208111	LL2011_012	SpC	1	12	ordered_Spar_4	108279	108290	+	0	5_SpeGroup
iORF_208118	LL2011_012	SpC	0	12	ordered_Spar_4	108296	108307	-	1	5_SpeGroup
iORF_208119	LL2011_012	SpC	1	39	ordered_Spar_4	108296	108334	-	1	4_divergent
iORF_208125	LL2011_012	SpC	1	15	ordered_Spar_4	108335	108349	-	0	3_pPar
iORF_208161	LL2011_012	SpC	0	93	ordered_Spar_4	109428	109520	-	4	6_polymorphic
iORF_208162	LL2011_012	SpC	0	131	ordered_Spar_4	109428	109558	-	5	6_polymorphic
iORF_208163	LL2011_012	SpC	0	114	ordered_Spar_4	109445	109558	-	5	6_polymorphic
iORF_208164	LL2011_012	SpC	0	132	ordered_Spar_4	109445	109576	-	5	5_SpeGroup
iORF_208165	LL2011_012	SpC	1	51	ordered_Spar_4	109467	109517	+	0	4_divergent
iORF_208168	LL2011_012	SpC	0	89	ordered_Spar_4	109467	109555	+	1	6_polymorphic
iORF_208169	LL2011_012	SpC	0	9	ordered_Spar_4	109483	109491	+	0	5_SpeGroup
iORF_208170	LL2011_012	SpC	0	35	ordered_Spar_4	109483	109517	+	0	6_polymorphic
iORF_208171	LL2011_012	SpC	1	51	ordered_Spar_4	109483	109533	+	1	6_polymorphic
iORF_208174	LL2011_012	SpC	0	32	ordered_Spar_4	109489	109520	-	0	6_polymorphic
iORF_208175	LL2011_012	SpC	0	39	ordered_Spar_4	109489	109527	-	0	7_ancest
iORF_208177	LL2011_012	SpC	1	18	ordered_Spar_4	109503	109520	-	0	4_divergent
iORF_208178	LL2011_012	SpC	0	25	ordered_Spar_4	109503	109527	-	0	5_SpeGroup
iORF_208180	LL2011_012	SpC	0	69	ordered_Spar_4	109527	109595	-	2	5_SpeGroup
iORF_208181	LL2011_012	SpC	1	66	ordered_Spar_4	109530	109595	-	2	4_divergent
iORF_208230	LL2011_012	SpC	0	50	ordered_Spar_4	111209	111258	-	1	5_SpeGroup
iORF_208201	LL2011_012	SpC	0	41	ordered_Spar_4	111214	111254	+	1	5_SpeGroup
iORF_208202	LL2011_012	SpC	1	51	ordered_Spar_4	111214	111264	+	1	5_SpeGroup
iORF_208203	LL2011_012	SpC	0	96	ordered_Spar_4	111214	111309	+	1	5_SpeGroup
iORF_208204	LL2011_012	SpC	0	15	ordered_Spar_4	111217	111231	-	0	5_SpeGroup
iORF_208205	LL2011_012	SpC	0	42	ordered_Spar_4	111217	111258	-	1	5_SpeGroup
iORF_208206	LL2011_012	SpC	1	78	ordered_Spar_4	111217	111294	-	1	5_SpeGroup
iORF_208209	LL2011_012	SpC	0	59	ordered_Spar_4	111251	111309	+	0	5_SpeGroup
iORF_208210	LL2011_012	SpC	0	33	ordered_Spar_4	111262	111294	-	0	5_SpeGroup
iORF_208214	LL2011_012	SpC	1	21	ordered_Spar_4	111306	111326	+	1	6_polymorphic
iORF_208242	LL2011_012	SpC	1	93	ordered_Spar_4	113413	113505	+	0	4_divergent
iORF_208246	LL2011_012	SpC	0	72	ordered_Spar_4	113413	113484	+	0	5_SpeGroup
iORF_208257	LL2011_012	SpC	0	104	ordered_Spar_4	113462	113565	-	5	6_polymorphic
iORF_208264	LL2011_012	SpC	0	85	ordered_Spar_4	113481	113565	-	5	6_polymorphic
iORF_208231	LL2011_012	SpC	1	69	ordered_Spar_4	113497	113565	-	5	6_polymorphic
iORF_208232	LL2011_012	SpC	0	124	ordered_Spar_4	113497	113620	-	7	5_SpeGroup
iORF_208238	LL2011_012	SpC	0	49	ordered_Spar_4	113517	113565	-	2	5_SpeGroup
iORF_208239	LL2011_012	SpC	0	15	ordered_Spar_4	113522	113536	-	0	5_SpeGroup
iORF_208240	LL2011_012	SpC	1	99	ordered_Spar_4	113522	113620	-	4	5_SpeGroup
iORF_208241	LL2011_012	SpC	0	160	ordered_Spar_4	113522	113681	-	4	5_SpeGroup
iORF_208245	LL2011_012	SpC	1	99	ordered_Spar_4	113583	113681	-	1	4_divergent
iORF_208247	LL2011_012	SpC	1	18	ordered_Spar_4	113617	113634	-	0	3_pPar
iORF_208288	LL2011_012	SpC	1	24	ordered_Spar_4	114629	114652	+	0	5_SpeGroup
iORF_208290	LL2011_012	SpC	0	15	ordered_Spar_4	114631	114645	+	0	4_divergent
iORF_208295	LL2011_012	SpC	1	15	ordered_Spar_4	114642	114656	-	0	1_conserved
iORF_208297	LL2011_012	SpC	1	36	ordered_Spar_4	114674	114709	-	0	3_pPar
iORF_208270	LL2011_012	SpC	1	84	ordered_Spar_4	114698	114781	+	2	6_polymorphic
iORF_208282	LL2011_012	SpC	0	18	ordered_Spar_4	114835	114852	+	0	5_SpeGroup
iORF_208284	LL2011_012	SpC	1	21	ordered_Spar_4	114897	114917	-	0	6_polymorphic
iORF_208285	LL2011_012	SpC	1	9	ordered_Spar_4	114918	114926	+	0	1_conserved
iORF_208313	LL2011_012	SpC	0	58	ordered_Spar_4	116584	116641	-	4	5_SpeGroup
iORF_208331	LL2011_012	SpC	1	54	ordered_Spar_4	116588	116641	-	4	5_SpeGroup
iORF_208327	LL2011_012	SpC	1	66	ordered_Spar_4	116647	116712	+	1	5_SpeGroup
iORF_208328	LL2011_012	SpC	0	144	ordered_Spar_4	116647	116790	+	1	4_divergent
iORF_208330	LL2011_012	SpC	0	14	ordered_Spar_4	116651	116664	-	1	7_ancest
iORF_208333	LL2011_012	SpC	1	102	ordered_Spar_4	116665	116766	-	0	5_SpeGroup
iORF_208334	LL2011_012	SpC	0	58	ordered_Spar_4	116669	116726	+	0	5_SpeGroup
iORF_208335	LL2011_012	SpC	0	70	ordered_Spar_4	116669	116738	+	0	5_SpeGroup
iORF_208336	LL2011_012	SpC	1	144	ordered_Spar_4	116669	116812	+	0	5_SpeGroup
iORF_208337	LL2011_012	SpC	1	66	ordered_Spar_4	116673	116738	+	0	5_SpeGroup
iORF_208300	LL2011_012	SpC	1	33	ordered_Spar_4	116678	116710	-	0	3_pPar
iORF_208301	LL2011_012	SpC	0	85	ordered_Spar_4	116682	116766	-	0	4_divergent
iORF_208303	LL2011_012	SpC	1	63	ordered_Spar_4	116741	116803	-	0	4_divergent
iORF_208304	LL2011_012	SpC	0	42	ordered_Spar_4	116771	116812	+	0	4_divergent
iORF_208305	LL2011_012	SpC	0	9	ordered_Spar_4	116794	116802	+	0	5_SpeGroup
iORF_208326	LL2011_012	SpC	1	12	ordered_Spar_4	117235	117246	-	0	1_conserved
iORF_208370	LL2011_012	SpC	1	54	ordered_Spar_4	121180	121233	+	0	3_pPar
iORF_208373	LL2011_012	SpC	1	30	ordered_Spar_4	121209	121238	+	0	3_pPar
iORF_208340	LL2011_012	SpC	0	82	ordered_Spar_4	121251	121332	-	3	5_SpeGroup
iORF_208342	LL2011_012	SpC	1	42	ordered_Spar_4	121288	121329	+	2	4_divergent
iORF_208343	LL2011_012	SpC	0	38	ordered_Spar_4	121295	121332	-	3	5_SpeGroup
iORF_208344	LL2011_012	SpC	1	93	ordered_Spar_4	121295	121387	-	3	5_SpeGroup
iORF_208345	LL2011_012	SpC	0	18	ordered_Spar_4	121306	121323	-	0	4_divergent
iORF_208346	LL2011_012	SpC	1	27	ordered_Spar_4	121306	121332	-	2	5_SpeGroup
iORF_208350	LL2011_012	SpC	1	48	ordered_Spar_4	121322	121369	+	2	5_SpeGroup
iORF_208351	LL2011_012	SpC	0	72	ordered_Spar_4	121322	121393	+	2	4_divergent
iORF_208353	LL2011_012	SpC	0	62	ordered_Spar_4	121326	121387	-	1	4_divergent
iORF_208354	LL2011_012	SpC	0	39	ordered_Spar_4	121331	121369	+	0	4_divergent
iORF_208355	LL2011_012	SpC	1	15	ordered_Spar_4	121366	121380	-	0	1_conserved
iORF_208359	LL2011_012	SpC	1	72	ordered_Spar_4	121451	121522	+	1	4_divergent
iORF_208360	LL2011_012	SpC	0	81	ordered_Spar_4	121451	121531	+	1	6_polymorphic
iORF_208361	LL2011_012	SpC	0	138	ordered_Spar_4	121451	121588	+	1	6_polymorphic
iORF_208362	LL2011_012	SpC	1	33	ordered_Spar_4	121460	121492	-	0	1_conserved
iORF_208364	LL2011_012	SpC	1	60	ordered_Spar_4	121479	121538	-	0	4_divergent
iORF_208365	LL2011_012	SpC	1	66	ordered_Spar_4	121502	121567	-	0	6_polymorphic
iORF_208366	LL2011_012	SpC	0	21	ordered_Spar_4	121518	121538	-	0	5_SpeGroup
iORF_208367	LL2011_012	SpC	0	39	ordered_Spar_4	121529	121567	-	0	6_polymorphic
iORF_208369	LL2011_012	SpC	1	18	ordered_Spar_4	121637	121654	+	0	1_conserved
iORF_208406	LL2011_012	SpC	1	33	ordered_Spar_4	124334	124366	+	0	3_pPar
iORF_208401	LL2011_012	SpC	0	74	ordered_Spar_4	124363	124436	+	0	6_polymorphic
iORF_208402	LL2011_012	SpC	1	84	ordered_Spar_4	124363	124446	+	0	5_SpeGroup
iORF_208403	LL2011_012	SpC	0	37	ordered_Spar_4	124363	124399	+	0	6_polymorphic
iORF_208404	LL2011_012	SpC	0	43	ordered_Spar_4	124363	124405	+	0	5_SpeGroup
iORF_208374	LL2011_012	SpC	0	33	ordered_Spar_4	124427	124459	-	0	4_divergent
iORF_208378	LL2011_012	SpC	0	27	ordered_Spar_4	124443	124469	-	0	6_polymorphic
iORF_208380	LL2011_012	SpC	1	12	ordered_Spar_4	124481	124492	+	0	5_SpeGroup
iORF_208382	LL2011_012	SpC	1	39	ordered_Spar_4	124494	124532	+	0	3_pPar
iORF_208384	LL2011_012	SpC	0	24	ordered_Spar_4	124503	124526	-	0	5_SpeGroup
iORF_208389	LL2011_012	SpC	0	21	ordered_Spar_4	124529	124549	-	0	4_divergent
iORF_208390	LL2011_012	SpC	1	87	ordered_Spar_4	124539	124625	+	0	3_pPar
iORF_208391	LL2011_012	SpC	0	24	ordered_Spar_4	124543	124566	+	0	7_ancest
iORF_208392	LL2011_012	SpC	0	57	ordered_Spar_4	124543	124599	+	0	5_SpeGroup
iORF_208393	LL2011_012	SpC	1	18	ordered_Spar_4	124556	124573	-	0	3_pPar
iORF_208396	LL2011_012	SpC	1	18	ordered_Spar_4	124582	124599	+	0	4_divergent
iORF_208398	LL2011_012	SpC	1	54	ordered_Spar_4	124687	124740	-	1	4_divergent
iORF_208399	LL2011_012	SpC	0	60	ordered_Spar_4	124687	124746	-	1	5_SpeGroup
iORF_208400	LL2011_012	SpC	1	66	ordered_Spar_4	124694	124759	-	1	3_pPar
iORF_208426	LL2011_012	SpC	0	45	ordered_Spar_4	125943	125987	-	3	6_polymorphic
iORF_208409	LL2011_012	SpC	0	18	ordered_Spar_4	126040	126057	-	0	4_divergent
iORF_208410	LL2011_012	SpC	1	27	ordered_Spar_4	126040	126066	-	1	5_SpeGroup
iORF_208411	LL2011_012	SpC	0	23	ordered_Spar_4	126044	126066	-	1	4_divergent
iORF_208412	LL2011_012	SpC	0	27	ordered_Spar_4	126081	126107	-	0	5_SpeGroup
iORF_208424	LL2011_012	SpC	1	33	ordered_Spar_4	126302	126334	-	0	3_pPar
iORF_208452	LL2011_012	SpC	1	39	ordered_Spar_4	126971	127009	+	0	1_conserved
iORF_208494	LL2011_012	SpC	1	18	ordered_Spar_4	126999	127016	+	0	1_conserved
iORF_208532	LL2011_012	SpC	1	36	ordered_Spar_4	127038	127073	+	0	1_conserved
iORF_208536	LL2011_012	SpC	1	21	ordered_Spar_4	127044	127064	-	0	3_pPar
iORF_208464	LL2011_012	SpC	1	96	ordered_Spar_4	127138	127233	-	0	3_pPar
iORF_208466	LL2011_012	SpC	0	12	ordered_Spar_4	127146	127157	+	0	5_SpeGroup
iORF_208467	LL2011_012	SpC	1	30	ordered_Spar_4	127146	127175	+	0	4_divergent
iORF_208469	LL2011_012	SpC	0	12	ordered_Spar_4	127164	127175	+	0	4_divergent
iORF_208470	LL2011_012	SpC	1	60	ordered_Spar_4	127193	127252	+	1	6_polymorphic
iORF_208472	LL2011_012	SpC	0	120	ordered_Spar_4	127193	127312	+	2	6_polymorphic
iORF_208475	LL2011_012	SpC	0	32	ordered_Spar_4	127221	127252	+	1	5_SpeGroup
iORF_208476	LL2011_012	SpC	1	36	ordered_Spar_4	127221	127256	+	1	4_divergent
iORF_208484	LL2011_012	SpC	1	51	ordered_Spar_4	127239	127289	-	1	4_divergent
iORF_208486	LL2011_012	SpC	0	148	ordered_Spar_4	127239	127386	-	4	5_SpeGroup
iORF_208487	LL2011_012	SpC	1	27	ordered_Spar_4	127280	127306	-	1	5_SpeGroup
iORF_208488	LL2011_012	SpC	0	107	ordered_Spar_4	127280	127386	-	3	5_SpeGroup
iORF_208490	LL2011_012	SpC	1	78	ordered_Spar_4	127309	127386	-	2	5_SpeGroup
iORF_208491	LL2011_012	SpC	0	21	ordered_Spar_4	127335	127355	+	0	5_SpeGroup
iORF_208493	LL2011_012	SpC	1	27	ordered_Spar_4	127352	127378	+	0	1_conserved
iORF_208495	LL2011_012	SpC	1	21	ordered_Spar_4	127385	127405	+	0	4_divergent
iORF_208496	LL2011_012	SpC	0	63	ordered_Spar_4	127385	127447	+	11	5_SpeGroup
iORF_208500	LL2011_012	SpC	0	63	ordered_Spar_4	127444	127506	-	0	6_polymorphic
iORF_208501	LL2011_012	SpC	1	165	ordered_Spar_4	127444	127608	-	11	6_polymorphic
iORF_208502	LL2011_012	SpC	0	21	ordered_Spar_4	127452	127472	-	0	5_SpeGroup
iORF_208503	LL2011_012	SpC	0	123	ordered_Spar_4	127457	127579	+	11	6_polymorphic
iORF_208504	LL2011_012	SpC	0	215	ordered_Spar_4	127457	127671	+	11	6_polymorphic
iORF_208505	LL2011_012	SpC	0	219	ordered_Spar_4	127457	127675	+	11	6_polymorphic
iORF_208506	LL2011_012	SpC	1	15	ordered_Spar_4	127458	127472	-	0	4_divergent
iORF_208509	LL2011_012	SpC	0	116	ordered_Spar_4	127493	127608	-	11	6_polymorphic
iORF_208510	LL2011_012	SpC	0	109	ordered_Spar_4	127500	127608	-	11	5_SpeGroup
iORF_208511	LL2011_012	SpC	0	19	ordered_Spar_4	127515	127533	-	2	5_SpeGroup
iORF_208512	LL2011_012	SpC	1	111	ordered_Spar_4	127561	127671	+	8	4_divergent
iORF_208513	LL2011_012	SpC	1	9	ordered_Spar_4	127583	127591	-	0	3_pPar
iORF_208514	LL2011_012	SpC	1	51	ordered_Spar_4	127593	127643	-	0	4_divergent
iORF_208515	LL2011_012	SpC	0	84	ordered_Spar_4	127593	127676	-	0	4_divergent
iORF_208516	LL2011_012	SpC	0	72	ordered_Spar_4	127600	127671	+	0	6_polymorphic
iORF_208517	LL2011_012	SpC	1	9	ordered_Spar_4	127607	127615	+	0	1_conserved
iORF_208521	LL2011_012	SpC	0	56	ordered_Spar_4	127673	127728	-	1	7_ancest
iORF_208522	LL2011_012	SpC	1	9	ordered_Spar_4	127686	127694	+	1	4_divergent
iORF_208523	LL2011_012	SpC	0	23	ordered_Spar_4	127686	127708	+	1	7_ancest
iORF_208524	LL2011_012	SpC	0	59	ordered_Spar_4	127686	127744	+	1	5_SpeGroup
iORF_208526	LL2011_012	SpC	1	27	ordered_Spar_4	127702	127728	-	0	5_SpeGroup
iORF_208527	LL2011_012	SpC	0	24	ordered_Spar_4	127705	127728	-	0	5_SpeGroup
iORF_208478	LL2011_012	SpC	0	95	ordered_Spar_4	128660	128754	-	2	5_SpeGroup
iORF_208479	LL2011_012	SpC	1	9	ordered_Spar_4	128665	128673	-	0	3_pPar
iORF_208558	LL2011_012	SpC	1	81	ordered_Spar_4	131685	131765	+	0	6_polymorphic
iORF_208559	LL2011_012	SpC	0	93	ordered_Spar_4	131685	131777	+	0	6_polymorphic
iORF_208563	LL2011_012	SpC	1	39	ordered_Spar_4	131690	131728	+	0	3_pPar
iORF_208547	LL2011_012	SpC	1	30	ordered_Spar_4	131789	131818	+	0	3_pPar
iORF_208548	LL2011_012	SpC	1	99	ordered_Spar_4	131815	131913	-	0	3_pPar
iORF_208549	LL2011_012	SpC	0	12	ordered_Spar_4	131827	131838	+	0	5_SpeGroup
iORF_208550	LL2011_012	SpC	1	27	ordered_Spar_4	131827	131853	+	0	4_divergent
iORF_208552	LL2011_012	SpC	0	15	ordered_Spar_4	131853	131867	+	0	5_SpeGroup
iORF_208553	LL2011_012	SpC	1	36	ordered_Spar_4	131853	131888	+	0	5_SpeGroup
iORF_208556	LL2011_012	SpC	0	9	ordered_Spar_4	131886	131894	-	0	5_SpeGroup
iORF_208557	LL2011_012	SpC	0	106	ordered_Spar_4	131926	132031	-	0	5_SpeGroup
iORF_208561	LL2011_012	SpC	1	12	ordered_Spar_4	132002	132013	+	0	1_conserved
iORF_208569	LL2011_012	SpC	1	63	ordered_Spar_4	132083	132145	-	0	4_divergent
iORF_208571	LL2011_012	SpC	0	36	ordered_Spar_4	132110	132145	-	0	5_SpeGroup
iORF_208653	LL2011_012	SpC	0	76	ordered_Spar_4	133692	133767	+	0	5_SpeGroup
iORF_208654	LL2011_012	SpC	1	42	ordered_Spar_4	133692	133733	+	0	5_SpeGroup
iORF_208658	LL2011_012	SpC	0	31	ordered_Spar_4	133703	133733	+	0	4_divergent
iORF_208659	LL2011_012	SpC	1	45	ordered_Spar_4	133703	133747	+	0	5_SpeGroup
iORF_208681	LL2011_012	SpC	1	24	ordered_Spar_4	133744	133767	+	0	4_divergent
iORF_208586	LL2011_012	SpC	1	12	ordered_Spar_4	133784	133795	+	0	4_divergent
iORF_208587	LL2011_012	SpC	0	18	ordered_Spar_4	133784	133801	+	0	5_SpeGroup
iORF_208588	LL2011_012	SpC	1	12	ordered_Spar_4	133798	133809	+	0	6_polymorphic
iORF_208589	LL2011_012	SpC	0	42	ordered_Spar_4	133798	133839	+	1	6_polymorphic
iORF_208597	LL2011_012	SpC	1	12	ordered_Spar_4	133828	133839	+	0	6_polymorphic
iORF_208600	LL2011_012	SpC	0	24	ordered_Spar_4	133839	133862	+	0	5_SpeGroup
iORF_208605	LL2011_012	SpC	1	12	ordered_Spar_4	133905	133916	+	0	1_conserved
iORF_208626	LL2011_012	SpC	0	82	ordered_Spar_4	135294	135375	-	2	5_SpeGroup
iORF_208627	LL2011_012	SpC	1	18	ordered_Spar_4	135301	135318	+	0	1_conserved
iORF_208629	LL2011_012	SpC	1	27	ordered_Spar_4	135349	135375	-	2	5_SpeGroup
iORF_208630	LL2011_012	SpC	1	21	ordered_Spar_4	135359	135379	+	2	4_divergent
iORF_208633	LL2011_012	SpC	0	21	ordered_Spar_4	135410	135430	+	0	5_SpeGroup
iORF_208634	LL2011_012	SpC	0	54	ordered_Spar_4	135418	135471	-	1	4_divergent
iORF_208636	LL2011_012	SpC	1	78	ordered_Spar_4	135434	135511	-	3	4_divergent
iORF_208638	LL2011_012	SpC	0	47	ordered_Spar_4	135465	135511	-	2	5_SpeGroup
iORF_208639	LL2011_012	SpC	0	9	ordered_Spar_4	135470	135478	+	0	4_divergent
iORF_208644	LL2011_012	SpC	1	12	ordered_Spar_4	135555	135566	-	1	3_pPar
iORF_208645	LL2011_012	SpC	1	27	ordered_Spar_4	135563	135589	-	0	4_divergent
iORF_208646	LL2011_012	SpC	1	27	ordered_Spar_4	135579	135605	+	0	4_divergent
iORF_208763	LL2011_012	SpC	1	66	ordered_Spar_4	138721	138786	+	3	6_polymorphic
iORF_208764	LL2011_012	SpC	0	85	ordered_Spar_4	138721	138805	+	3	6_polymorphic
iORF_208767	LL2011_012	SpC	1	15	ordered_Spar_4	138791	138805	+	0	6_polymorphic
iORF_208770	LL2011_012	SpC	1	9	ordered_Spar_4	138839	138847	+	0	1_conserved
iORF_208775	LL2011_012	SpC	1	36	ordered_Spar_4	138925	138960	-	1	5_SpeGroup
iORF_208776	LL2011_012	SpC	1	39	ordered_Spar_4	138943	138981	+	1	4_divergent
iORF_208778	LL2011_012	SpC	1	18	ordered_Spar_4	138982	138999	-	0	1_conserved
iORF_208779	LL2011_012	SpC	1	57	ordered_Spar_4	138987	139043	-	0	3_pPar
iORF_208781	LL2011_012	SpC	0	15	ordered_Spar_4	138991	139005	+	0	5_SpeGroup
iORF_208782	LL2011_012	SpC	1	48	ordered_Spar_4	139010	139057	-	0	3_pPar
iORF_208785	LL2011_012	SpC	1	21	ordered_Spar_4	139028	139048	+	0	1_conserved
iORF_208786	LL2011_012	SpC	1	27	ordered_Spar_4	139056	139082	+	0	3_pPar
iORF_208788	LL2011_012	SpC	1	18	ordered_Spar_4	139096	139113	+	0	1_conserved
iORF_208789	LL2011_012	SpC	0	9	ordered_Spar_4	139099	139107	-	0	6_polymorphic
iORF_208790	LL2011_012	SpC	1	18	ordered_Spar_4	139099	139116	-	0	6_polymorphic
iORF_208792	LL2011_012	SpC	1	45	ordered_Spar_4	139110	139154	+	1	4_divergent
iORF_208794	LL2011_012	SpC	1	12	ordered_Spar_4	139157	139168	-	0	1_conserved
iORF_208796	LL2011_012	SpC	0	24	ordered_Spar_4	139267	139290	+	1	5_SpeGroup
iORF_208798	LL2011_012	SpC	1	51	ordered_Spar_4	139267	139317	+	1	4_divergent
iORF_208801	LL2011_012	SpC	1	87	ordered_Spar_4	139304	139390	-	0	4_divergent
iORF_208805	LL2011_012	SpC	1	57	ordered_Spar_4	139369	139425	-	0	3_pPar
iORF_208806	LL2011_012	SpC	0	27	ordered_Spar_4	139389	139415	+	0	4_divergent
iORF_208807	LL2011_012	SpC	1	12	ordered_Spar_4	139391	139402	+	0	5_SpeGroup
iORF_208808	LL2011_012	SpC	1	30	ordered_Spar_4	139420	139449	+	1	5_SpeGroup
iORF_208809	LL2011_012	SpC	0	41	ordered_Spar_4	139420	139460	+	1	5_SpeGroup
iORF_208811	LL2011_012	SpC	0	85	ordered_Spar_4	139420	139504	+	2	5_SpeGroup
iORF_208815	LL2011_012	SpC	0	21	ordered_Spar_4	139474	139494	-	0	5_SpeGroup
iORF_208820	LL2011_012	SpC	0	126	ordered_Spar_4	139493	139618	+	11	5_SpeGroup
iORF_208821	LL2011_012	SpC	0	56	ordered_Spar_4	139499	139554	-	7	5_SpeGroup
iORF_208822	LL2011_012	SpC	0	86	ordered_Spar_4	139511	139596	+	1	4_divergent
iORF_208823	LL2011_012	SpC	1	108	ordered_Spar_4	139511	139618	+	3	4_divergent
iORF_208824	LL2011_012	SpC	0	30	ordered_Spar_4	139525	139554	-	0	5_SpeGroup
iORF_208825	LL2011_012	SpC	1	66	ordered_Spar_4	139525	139590	-	1	5_SpeGroup
iORF_208826	LL2011_012	SpC	0	102	ordered_Spar_4	139525	139626	-	3	7_ancest
iORF_208827	LL2011_012	SpC	0	59	ordered_Spar_4	139532	139590	-	1	4_divergent
iORF_208828	LL2011_012	SpC	1	78	ordered_Spar_4	139536	139613	+	3	4_divergent
iORF_208829	LL2011_012	SpC	0	83	ordered_Spar_4	139536	139618	+	3	7_ancest
iORF_208830	LL2011_012	SpC	0	58	ordered_Spar_4	139569	139626	-	3	5_SpeGroup
iORF_208831	LL2011_012	SpC	1	21	ordered_Spar_4	139606	139626	-	0	4_divergent
iORF_208832	LL2011_012	SpC	0	9	ordered_Spar_4	139610	139618	+	0	5_SpeGroup
iORF_208863	LL2011_012	SpC	1	30	ordered_Spar_4	140608	140637	+	0	3_pPar
iORF_209071	LL2011_012	SpC	0	54	ordered_Spar_4	140653	140706	+	2	5_SpeGroup
iORF_209072	LL2011_012	SpC	1	33	ordered_Spar_4	140653	140685	+	2	4_divergent
iORF_209089	LL2011_012	SpC	0	132	ordered_Spar_4	140677	140808	-	1	5_SpeGroup
iORF_208855	LL2011_012	SpC	1	102	ordered_Spar_4	140707	140808	-	0	6_polymorphic
iORF_208877	LL2011_012	SpC	1	12	ordered_Spar_4	140748	140759	-	0	3_pPar
iORF_208888	LL2011_012	SpC	0	27	ordered_Spar_4	140761	140787	+	0	4_divergent
iORF_208903	LL2011_012	SpC	0	33	ordered_Spar_4	140772	140804	-	0	6_polymorphic
iORF_208940	LL2011_012	SpC	0	26	ordered_Spar_4	140893	140918	-	1	5_SpeGroup
iORF_208942	LL2011_012	SpC	0	47	ordered_Spar_4	140899	140945	+	7	7_ancest
iORF_208943	LL2011_012	SpC	0	62	ordered_Spar_4	140899	140960	+	8	5_SpeGroup
iORF_208944	LL2011_012	SpC	1	90	ordered_Spar_4	140899	140988	+	8	4_divergent
iORF_208954	LL2011_012	SpC	0	72	ordered_Spar_4	140917	140988	+	7	5_SpeGroup
iORF_208966	LL2011_012	SpC	1	24	ordered_Spar_4	140939	140962	+	1	4_divergent
iORF_208967	LL2011_012	SpC	0	57	ordered_Spar_4	140939	140995	+	1	5_SpeGroup
iORF_208985	LL2011_012	SpC	1	9	ordered_Spar_4	140978	140986	-	0	5_SpeGroup
iORF_208986	LL2011_012	SpC	0	24	ordered_Spar_4	140978	141001	-	0	5_SpeGroup
iORF_208990	LL2011_012	SpC	0	44	ordered_Spar_4	140985	141028	+	1	5_SpeGroup
iORF_208991	LL2011_012	SpC	1	48	ordered_Spar_4	140985	141032	+	1	4_divergent
iORF_209007	LL2011_012	SpC	1	45	ordered_Spar_4	141029	141073	+	2	5_SpeGroup
iORF_209009	LL2011_012	SpC	0	93	ordered_Spar_4	141029	141121	+	2	4_divergent
iORF_209017	LL2011_012	SpC	0	21	ordered_Spar_4	141044	141064	-	2	4_divergent
iORF_209018	LL2011_012	SpC	1	36	ordered_Spar_4	141044	141079	-	2	5_SpeGroup
iORF_209028	LL2011_012	SpC	0	9	ordered_Spar_4	141071	141079	-	0	6_polymorphic
iORF_209055	LL2011_012	SpC	0	61	ordered_Spar_4	141105	141165	+	0	5_SpeGroup
iORF_209056	LL2011_012	SpC	1	81	ordered_Spar_4	141105	141185	+	0	6_polymorphic
iORF_209057	LL2011_012	SpC	0	112	ordered_Spar_4	141105	141216	+	1	6_polymorphic
iORF_209070	LL2011_012	SpC	1	12	ordered_Spar_4	141147	141158	-	0	1_conserved
iORF_209074	LL2011_012	SpC	1	18	ordered_Spar_4	141182	141199	-	0	3_pPar
iORF_209075	LL2011_012	SpC	1	30	ordered_Spar_4	141187	141216	+	1	6_polymorphic
iORF_209076	LL2011_012	SpC	0	45	ordered_Spar_4	141187	141231	+	1	6_polymorphic
iORF_209080	LL2011_012	SpC	1	105	ordered_Spar_4	141286	141390	+	0	3_pPar
iORF_209083	LL2011_012	SpC	0	96	ordered_Spar_4	141332	141427	+	0	6_polymorphic
iORF_209084	LL2011_012	SpC	1	111	ordered_Spar_4	141332	141442	+	0	6_polymorphic
iORF_209085	LL2011_012	SpC	1	24	ordered_Spar_4	141359	141382	-	0	4_divergent
iORF_209086	LL2011_012	SpC	0	184	ordered_Spar_4	141359	141542	-	0	5_SpeGroup
iORF_209087	LL2011_012	SpC	1	96	ordered_Spar_4	141382	141477	-	0	3_pPar
iORF_209090	LL2011_012	SpC	1	39	ordered_Spar_4	141449	141487	+	0	4_divergent
iORF_209091	LL2011_012	SpC	0	42	ordered_Spar_4	141449	141490	+	0	5_SpeGroup
iORF_209092	LL2011_012	SpC	0	27	ordered_Spar_4	141468	141494	-	0	6_polymorphic
iORF_209093	LL2011_012	SpC	1	75	ordered_Spar_4	141468	141542	-	0	6_polymorphic
iORF_209094	LL2011_012	SpC	1	24	ordered_Spar_4	141487	141510	+	0	5_SpeGroup
iORF_209097	LL2011_012	SpC	1	69	ordered_Spar_4	141532	141600	-	2	4_divergent
iORF_209098	LL2011_012	SpC	0	9	ordered_Spar_4	141534	141542	-	0	6_polymorphic
iORF_209099	LL2011_012	SpC	1	21	ordered_Spar_4	141541	141561	+	0	3_pPar
iORF_209101	LL2011_012	SpC	1	60	ordered_Spar_4	141554	141613	+	2	4_divergent
iORF_209102	LL2011_012	SpC	0	64	ordered_Spar_4	141554	141617	+	2	5_SpeGroup
iORF_209104	LL2011_012	SpC	0	21	ordered_Spar_4	141558	141578	-	2	5_SpeGroup
iORF_209105	LL2011_012	SpC	1	9	ordered_Spar_4	141558	141566	-	0	4_divergent
iORF_209106	LL2011_012	SpC	1	27	ordered_Spar_4	141561	141587	+	2	3_pPar
iORF_208848	LL2011_012	SpC	1	12	ordered_Spar_4	141614	141625	-	0	3_pPar
iORF_208850	LL2011_012	SpC	1	120	ordered_Spar_4	141642	141761	+	4	3_pPar
iORF_208854	LL2011_012	SpC	0	236	ordered_Spar_4	141667	141902	-	19	5_SpeGroup
iORF_208857	LL2011_012	SpC	1	27	ordered_Spar_4	141779	141805	-	5	6_polymorphic
iORF_208858	LL2011_012	SpC	1	117	ordered_Spar_4	141804	141920	+	9	6_polymorphic
iORF_208861	LL2011_012	SpC	0	33	ordered_Spar_4	141881	141913	-	6	5_SpeGroup
iORF_208862	LL2011_012	SpC	1	30	ordered_Spar_4	141886	141915	+	6	3_pPar
iORF_208864	LL2011_012	SpC	1	15	ordered_Spar_4	141899	141913	-	0	5_SpeGroup
iORF_208871	LL2011_012	SpC	1	9	ordered_Spar_4	141985	141993	+	0	3_pPar
iORF_208872	LL2011_012	SpC	1	69	ordered_Spar_4	141990	142058	-	3	3_pPar
iORF_208875	LL2011_012	SpC	1	12	ordered_Spar_4	142019	142030	+	0	3_pPar
iORF_208876	LL2011_012	SpC	1	33	ordered_Spar_4	142036	142068	-	0	1_conserved
iORF_208878	LL2011_012	SpC	0	23	ordered_Spar_4	142086	142108	+	0	5_SpeGroup
iORF_208879	LL2011_012	SpC	1	33	ordered_Spar_4	142086	142118	+	0	4_divergent
iORF_208880	LL2011_012	SpC	0	60	ordered_Spar_4	142086	142145	+	0	7_ancest
iORF_208886	LL2011_012	SpC	0	36	ordered_Spar_4	142175	142210	-	0	6_polymorphic
iORF_209036	LL2011_012	SpC	1	9	ordered_Spar_4	143909	143917	-	0	3_pPar
iORF_209038	LL2011_012	SpC	0	94	ordered_Spar_4	143924	144017	+	2	5_SpeGroup
iORF_209039	LL2011_012	SpC	1	219	ordered_Spar_4	143924	144142	+	2	6_polymorphic
iORF_209041	LL2011_012	SpC	1	63	ordered_Spar_4	143932	143994	-	1	3_pPar
iORF_209044	LL2011_012	SpC	0	198	ordered_Spar_4	143945	144142	+	2	6_polymorphic
iORF_209047	LL2011_012	SpC	1	39	ordered_Spar_4	143979	144017	+	2	4_divergent
iORF_209048	LL2011_012	SpC	0	193	ordered_Spar_4	143979	144171	+	2	5_SpeGroup
iORF_209050	LL2011_012	SpC	0	22	ordered_Spar_4	143991	144012	-	0	5_SpeGroup
iORF_209051	LL2011_012	SpC	1	18	ordered_Spar_4	143995	144012	-	0	4_divergent
iORF_209054	LL2011_012	SpC	0	102	ordered_Spar_4	144041	144142	+	0	4_divergent
iORF_209058	LL2011_012	SpC	1	48	ordered_Spar_4	144124	144171	+	0	4_divergent
iORF_209060	LL2011_012	SpC	1	18	ordered_Spar_4	144139	144156	-	0	6_polymorphic
iORF_209061	LL2011_012	SpC	0	107	ordered_Spar_4	144139	144245	-	10	7_ancest
iORF_209062	LL2011_012	SpC	0	184	ordered_Spar_4	144139	144322	-	12	6_polymorphic
iORF_209063	LL2011_012	SpC	0	61	ordered_Spar_4	144185	144245	-	10	5_SpeGroup
iORF_209066	LL2011_012	SpC	1	81	ordered_Spar_4	144242	144322	-	2	4_divergent
iORF_209067	LL2011_012	SpC	0	74	ordered_Spar_4	144249	144322	-	2	6_polymorphic
iORF_209069	LL2011_012	SpC	1	24	ordered_Spar_4	144312	144335	-	0	3_pPar
iORF_209137	LL2011_012	SpC	0	81	ordered_Spar_4	144654	144734	-	3	6_polymorphic
iORF_209139	LL2011_012	SpC	0	74	ordered_Spar_4	144685	144758	-	1	6_polymorphic
iORF_209108	LL2011_012	SpC	0	57	ordered_Spar_4	144731	144787	-	4	5_SpeGroup
iORF_209109	LL2011_012	SpC	1	123	ordered_Spar_4	144731	144853	-	4	4_divergent
iORF_209112	LL2011_012	SpC	1	12	ordered_Spar_4	144747	144758	-	0	4_divergent
iORF_209113	LL2011_012	SpC	0	126	ordered_Spar_4	144757	144882	+	4	6_polymorphic
iORF_209114	LL2011_012	SpC	1	60	ordered_Spar_4	144777	144836	+	0	3_pPar
iORF_209117	LL2011_012	SpC	0	81	ordered_Spar_4	144780	144860	-	0	5_SpeGroup
iORF_209118	LL2011_012	SpC	1	171	ordered_Spar_4	144780	144950	-	15	4_divergent
iORF_209119	LL2011_012	SpC	1	48	ordered_Spar_4	144787	144834	-	0	3_pPar
iORF_209123	LL2011_012	SpC	1	141	ordered_Spar_4	144852	144992	+	15	4_divergent
iORF_209126	LL2011_012	SpC	1	72	ordered_Spar_4	144896	144967	-	0	3_pPar
iORF_209129	LL2011_012	SpC	1	30	ordered_Spar_4	144928	144957	-	0	1_conserved
iORF_209131	LL2011_012	SpC	0	55	ordered_Spar_4	144951	145005	-	2	5_SpeGroup
iORF_209148	LL2011_012	SpC	0	12	ordered_Spar_4	146862	146873	+	0	5_SpeGroup
iORF_209149	LL2011_012	SpC	0	55	ordered_Spar_4	146862	146916	+	3	5_SpeGroup
iORF_209150	LL2011_012	SpC	1	84	ordered_Spar_4	146862	146945	+	3	5_SpeGroup
iORF_209174	LL2011_012	SpC	1	39	ordered_Spar_4	147035	147073	+	0	3_pPar
iORF_209176	LL2011_012	SpC	0	50	ordered_Spar_4	147058	147107	+	1	6_polymorphic
iORF_209177	LL2011_012	SpC	0	111	ordered_Spar_4	147130	147240	-	3	5_SpeGroup
iORF_209178	LL2011_012	SpC	0	94	ordered_Spar_4	147171	147264	+	0	6_polymorphic
iORF_209181	LL2011_012	SpC	1	60	ordered_Spar_4	147181	147240	-	0	4_divergent
iORF_209183	LL2011_012	SpC	1	51	ordered_Spar_4	147198	147248	-	0	1_conserved
iORF_209185	LL2011_012	SpC	1	117	ordered_Spar_4	147212	147328	-	0	5_SpeGroup
iORF_209186	LL2011_012	SpC	1	51	ordered_Spar_4	147214	147264	+	0	4_divergent
iORF_209187	LL2011_012	SpC	0	105	ordered_Spar_4	147224	147328	-	0	6_polymorphic
iORF_209189	LL2011_012	SpC	0	115	ordered_Spar_4	147224	147338	-	0	6_polymorphic
iORF_209190	LL2011_012	SpC	1	66	ordered_Spar_4	147227	147292	+	0	6_polymorphic
iORF_209191	LL2011_012	SpC	1	12	ordered_Spar_4	147241	147252	-	0	3_pPar
iORF_209193	LL2011_012	SpC	0	42	ordered_Spar_4	147251	147292	+	0	6_polymorphic
iORF_209194	LL2011_012	SpC	0	82	ordered_Spar_4	147267	147348	+	0	6_polymorphic
iORF_209196	LL2011_012	SpC	1	120	ordered_Spar_4	147267	147386	+	0	4_divergent
iORF_209197	LL2011_012	SpC	1	39	ordered_Spar_4	147277	147315	+	0	3_pPar
iORF_209198	LL2011_012	SpC	0	40	ordered_Spar_4	147289	147328	-	0	6_polymorphic
iORF_209200	LL2011_012	SpC	1	27	ordered_Spar_4	147312	147338	-	0	6_polymorphic
iORF_209201	LL2011_012	SpC	1	9	ordered_Spar_4	147323	147331	+	0	4_divergent
iORF_209202	LL2011_012	SpC	1	27	ordered_Spar_4	147328	147354	-	0	3_pPar
iORF_209203	LL2011_012	SpC	0	78	ordered_Spar_4	147335	147412	-	0	5_SpeGroup
iORF_209204	LL2011_012	SpC	0	30	ordered_Spar_4	147345	147374	-	0	5_SpeGroup
iORF_209218	LL2011_012	SpC	1	30	ordered_Spar_4	148375	148404	-	0	3_pPar
iORF_209223	LL2011_012	SpC	0	87	ordered_Spar_4	148383	148469	-	2	4_divergent
iORF_209227	LL2011_012	SpC	1	33	ordered_Spar_4	148444	148476	-	2	5_SpeGroup
iORF_209208	LL2011_012	SpC	1	30	ordered_Spar_4	148468	148497	+	0	3_pPar
iORF_209210	LL2011_012	SpC	0	33	ordered_Spar_4	148477	148509	-	0	5_SpeGroup
iORF_209211	LL2011_012	SpC	1	87	ordered_Spar_4	148477	148563	-	6	4_divergent
iORF_209213	LL2011_012	SpC	0	70	ordered_Spar_4	148494	148563	-	6	5_SpeGroup
iORF_209214	LL2011_012	SpC	0	69	ordered_Spar_4	148497	148565	+	6	6_polymorphic
iORF_209217	LL2011_012	SpC	0	71	ordered_Spar_4	148560	148630	-	6	5_SpeGroup
iORF_209219	LL2011_012	SpC	0	50	ordered_Spar_4	148574	148623	-	4	5_SpeGroup
iORF_209220	LL2011_012	SpC	1	57	ordered_Spar_4	148574	148630	-	4	4_divergent
iORF_209221	LL2011_012	SpC	1	9	ordered_Spar_4	148598	148606	+	0	1_conserved
iORF_209246	LL2011_012	SpC	1	24	ordered_Spar_4	150868	150891	-	0	6_polymorphic
iORF_209252	LL2011_012	SpC	0	21	ordered_Spar_4	150871	150891	-	0	6_polymorphic
iORF_209230	LL2011_012	SpC	0	25	ordered_Spar_4	150881	150905	+	0	5_SpeGroup
iORF_209238	LL2011_012	SpC	0	60	ordered_Spar_4	150888	150947	-	11	7_ancest
iORF_209254	LL2011_012	SpC	0	63	ordered_Spar_4	150942	151004	+	0	5_SpeGroup
iORF_209255	LL2011_012	SpC	1	90	ordered_Spar_4	150942	151031	+	3	4_divergent
iORF_209259	LL2011_012	SpC	1	135	ordered_Spar_4	150946	151080	+	3	4_divergent
iORF_209260	LL2011_012	SpC	1	18	ordered_Spar_4	150951	150968	-	0	3_pPar
iORF_209229	LL2011_012	SpC	0	75	ordered_Spar_4	151006	151080	+	3	5_SpeGroup
iORF_209231	LL2011_012	SpC	0	96	ordered_Spar_4	151034	151129	-	0	5_SpeGroup
iORF_209232	LL2011_012	SpC	1	171	ordered_Spar_4	151034	151204	-	0	4_divergent
iORF_209235	LL2011_012	SpC	1	21	ordered_Spar_4	151077	151097	-	0	3_pPar
iORF_209237	LL2011_012	SpC	1	27	ordered_Spar_4	151108	151134	-	0	3_pPar
iORF_209239	LL2011_012	SpC	1	30	ordered_Spar_4	151123	151152	+	0	1_conserved
iORF_209242	LL2011_012	SpC	0	42	ordered_Spar_4	151174	151215	-	0	4_divergent
iORF_209243	LL2011_012	SpC	1	42	ordered_Spar_4	151174	151215	-	1	4_divergent
iORF_209266	LL2011_012	SpC	0	18	ordered_Spar_4	153369	153386	-	0	4_divergent
iORF_209268	LL2011_012	SpC	0	75	ordered_Spar_4	153385	153459	+	0	5_SpeGroup
iORF_209269	LL2011_012	SpC	0	9	ordered_Spar_4	153392	153400	+	0	4_divergent
iORF_209270	LL2011_012	SpC	1	21	ordered_Spar_4	153392	153412	+	0	4_divergent
iORF_209272	LL2011_012	SpC	1	93	ordered_Spar_4	153428	153520	+	4	3_pPar
iORF_209273	LL2011_012	SpC	1	51	ordered_Spar_4	153432	153482	+	4	3_pPar
iORF_209263	LL2011_012	SpC	0	39	ordered_Spar_4	153517	153555	-	0	5_SpeGroup
iORF_209264	LL2011_012	SpC	0	39	ordered_Spar_4	153520	153558	+	0	4_divergent
iORF_209265	LL2011_012	SpC	0	27	ordered_Spar_4	153529	153555	-	0	5_SpeGroup
iORF_209304	LL2011_012	SpC	0	190	ordered_Spar_4	154687	154876	-	13	5_SpeGroup
iORF_209305	LL2011_012	SpC	1	33	ordered_Spar_4	154700	154732	+	0	5_SpeGroup
iORF_209306	LL2011_012	SpC	0	51	ordered_Spar_4	154700	154750	+	1	6_polymorphic
iORF_209278	LL2011_012	SpC	1	12	ordered_Spar_4	154779	154790	-	0	1_conserved
iORF_209280	LL2011_012	SpC	0	23	ordered_Spar_4	154781	154803	+	1	5_SpeGroup
iORF_209281	LL2011_012	SpC	1	42	ordered_Spar_4	154781	154822	+	8	4_divergent
iORF_209286	LL2011_012	SpC	0	67	ordered_Spar_4	154800	154866	+	7	5_SpeGroup
iORF_209287	LL2011_012	SpC	1	114	ordered_Spar_4	154800	154913	+	7	4_divergent
iORF_209288	LL2011_012	SpC	0	33	ordered_Spar_4	154810	154842	-	0	5_SpeGroup
iORF_209289	LL2011_012	SpC	0	40	ordered_Spar_4	154813	154852	+	0	5_SpeGroup
iORF_209290	LL2011_012	SpC	1	54	ordered_Spar_4	154813	154866	+	0	4_divergent
iORF_209292	LL2011_012	SpC	0	79	ordered_Spar_4	154835	154913	+	0	5_SpeGroup
iORF_209347	LL2011_012	SpC	0	39	ordered_Spar_4	156728	156766	+	0	5_SpeGroup
iORF_209351	LL2011_012	SpC	1	30	ordered_Spar_4	156735	156764	-	0	6_polymorphic
iORF_209342	LL2011_012	SpC	0	39	ordered_Spar_4	156935	156973	+	2	4_divergent
iORF_209345	LL2011_012	SpC	1	111	ordered_Spar_4	156935	157045	+	2	5_SpeGroup
iORF_209354	LL2011_012	SpC	0	84	ordered_Spar_4	157040	157123	-	4	5_SpeGroup
iORF_209357	LL2011_012	SpC	1	18	ordered_Spar_4	157045	157062	+	0	3_pPar
iORF_209358	LL2011_012	SpC	0	45	ordered_Spar_4	157112	157156	+	0	6_polymorphic
iORF_209359	LL2011_012	SpC	1	111	ordered_Spar_4	157129	157239	-	1	4_divergent
iORF_209360	LL2011_012	SpC	0	106	ordered_Spar_4	157134	157239	-	1	5_SpeGroup
iORF_209362	LL2011_012	SpC	1	9	ordered_Spar_4	157148	157156	+	0	6_polymorphic
iORF_209366	LL2011_012	SpC	1	51	ordered_Spar_4	157193	157243	+	0	3_pPar
iORF_209388	LL2011_012	SpC	1	9	ordered_Spar_4	164846	164854	+	0	1_conserved
iORF_209389	LL2011_012	SpC	1	9	ordered_Spar_4	164903	164911	+	0	3_pPar
iORF_209391	LL2011_012	SpC	1	57	ordered_Spar_4	164929	164985	+	0	3_pPar
iORF_209392	LL2011_012	SpC	1	99	ordered_Spar_4	164944	165042	-	0	5_SpeGroup
iORF_209393	LL2011_012	SpC	0	133	ordered_Spar_4	164944	165076	-	2	6_polymorphic
iORF_209394	LL2011_012	SpC	0	21	ordered_Spar_4	164954	164974	+	0	6_polymorphic
iORF_209395	LL2011_012	SpC	0	83	ordered_Spar_4	164960	165042	-	0	6_polymorphic
iORF_209396	LL2011_012	SpC	0	61	ordered_Spar_4	164982	165042	-	0	6_polymorphic
iORF_209397	LL2011_012	SpC	1	12	ordered_Spar_4	164997	165008	+	0	1_conserved
iORF_209398	LL2011_012	SpC	1	12	ordered_Spar_4	165051	165062	+	0	6_polymorphic
iORF_209399	LL2011_012	SpC	0	104	ordered_Spar_4	165051	165154	+	3	6_polymorphic
iORF_209400	LL2011_012	SpC	0	9	ordered_Spar_4	165055	165063	+	0	6_polymorphic
iORF_209401	LL2011_012	SpC	1	93	ordered_Spar_4	165055	165147	+	3	6_polymorphic
iORF_209402	LL2011_012	SpC	0	100	ordered_Spar_4	165055	165154	+	3	6_polymorphic
iORF_209403	LL2011_012	SpC	0	188	ordered_Spar_4	165055	165242	+	3	6_polymorphic
iORF_209404	LL2011_012	SpC	0	18	ordered_Spar_4	165059	165076	-	0	5_SpeGroup
iORF_209405	LL2011_012	SpC	0	18	ordered_Spar_4	165059	165076	-	2	6_polymorphic
iORF_209406	LL2011_012	SpC	1	75	ordered_Spar_4	165059	165133	-	3	6_polymorphic
iORF_209407	LL2011_012	SpC	0	61	ordered_Spar_4	165073	165133	-	3	6_polymorphic
iORF_209408	LL2011_012	SpC	1	9	ordered_Spar_4	165099	165107	-	0	3_pPar
iORF_209410	LL2011_012	SpC	0	26	ordered_Spar_4	165108	165133	-	1	5_SpeGroup
iORF_209412	LL2011_012	SpC	1	9	ordered_Spar_4	165151	165159	+	0	4_divergent
iORF_209413	LL2011_012	SpC	0	54	ordered_Spar_4	165151	165204	+	0	5_SpeGroup
iORF_209418	LL2011_012	SpC	1	27	ordered_Spar_4	165175	165201	-	0	4_divergent
iORF_209419	LL2011_012	SpC	0	168	ordered_Spar_4	165175	165342	-	0	5_SpeGroup
iORF_209420	LL2011_012	SpC	1	9	ordered_Spar_4	165196	165204	+	0	4_divergent
iORF_209422	LL2011_012	SpC	1	126	ordered_Spar_4	165217	165342	-	0	5_SpeGroup
iORF_209425	LL2011_012	SpC	0	120	ordered_Spar_4	165223	165342	-	0	5_SpeGroup
iORF_209428	LL2011_012	SpC	1	66	ordered_Spar_4	165314	165379	+	0	6_polymorphic
iORF_209429	LL2011_012	SpC	0	60	ordered_Spar_4	165320	165379	+	0	6_polymorphic
iORF_209445	LL2011_012	SpC	0	15	ordered_Spar_4	167007	167021	-	0	7_ancest
iORF_209438	LL2011_012	SpC	0	27	ordered_Spar_4	167072	167098	+	1	5_SpeGroup
iORF_209439	LL2011_012	SpC	1	12	ordered_Spar_4	167080	167091	+	1	3_pPar
iORF_209460	LL2011_012	SpC	1	15	ordered_Spar_4	167789	167803	+	0	4_divergent
iORF_209463	LL2011_012	SpC	0	12	ordered_Spar_4	167792	167803	+	0	5_SpeGroup
iORF_209481	LL2011_012	SpC	1	9	ordered_Spar_4	167806	167814	+	0	6_polymorphic
iORF_209482	LL2011_012	SpC	0	60	ordered_Spar_4	167806	167865	+	0	6_polymorphic
iORF_209462	LL2011_012	SpC	1	69	ordered_Spar_4	167896	167964	-	1	3_pPar
iORF_209466	LL2011_012	SpC	0	24	ordered_Spar_4	167957	167980	+	0	5_SpeGroup
iORF_209467	LL2011_012	SpC	1	102	ordered_Spar_4	167957	168058	+	9	4_divergent
iORF_209468	LL2011_012	SpC	1	132	ordered_Spar_4	167971	168102	-	14	3_pPar
iORF_209473	LL2011_012	SpC	0	63	ordered_Spar_4	167996	168058	+	9	5_SpeGroup
iORF_209475	LL2011_012	SpC	0	66	ordered_Spar_4	168024	168089	-	12	4_divergent
iORF_209478	LL2011_012	SpC	1	9	ordered_Spar_4	168035	168043	-	0	1_conserved
iORF_209488	LL2011_012	SpC	1	42	ordered_Spar_4	168092	168133	-	2	5_SpeGroup
iORF_209491	LL2011_012	SpC	1	51	ordered_Spar_4	168160	168210	+	1	4_divergent
iORF_209492	LL2011_012	SpC	0	100	ordered_Spar_4	168160	168259	+	1	5_SpeGroup
iORF_209493	LL2011_012	SpC	1	51	ordered_Spar_4	168172	168222	-	1	3_pPar
iORF_209495	LL2011_012	SpC	0	45	ordered_Spar_4	168253	168297	+	0	5_SpeGroup
iORF_209496	LL2011_012	SpC	1	15	ordered_Spar_4	168280	168294	-	0	6_polymorphic
iORF_209497	LL2011_012	SpC	0	60	ordered_Spar_4	168280	168339	-	0	6_polymorphic
iORF_209499	LL2011_012	SpC	1	24	ordered_Spar_4	168305	168328	-	0	3_pPar
iORF_209501	LL2011_012	SpC	1	27	ordered_Spar_4	168330	168356	+	0	4_divergent
iORF_209502	LL2011_012	SpC	0	142	ordered_Spar_4	168347	168488	-	14	5_SpeGroup
iORF_209508	LL2011_012	SpC	0	15	ordered_Spar_4	168393	168407	-	0	5_SpeGroup
iORF_209509	LL2011_012	SpC	1	12	ordered_Spar_4	168396	168407	-	0	4_divergent
iORF_209513	LL2011_012	SpC	0	21	ordered_Spar_4	168443	168463	+	0	5_SpeGroup
iORF_209514	LL2011_012	SpC	0	43	ordered_Spar_4	168443	168485	+	7	5_SpeGroup
iORF_209517	LL2011_012	SpC	0	95	ordered_Spar_4	168488	168582	-	8	5_SpeGroup
iORF_209518	LL2011_012	SpC	1	102	ordered_Spar_4	168488	168589	-	8	4_divergent
iORF_209520	LL2011_012	SpC	0	50	ordered_Spar_4	168502	168551	-	0	5_SpeGroup
iORF_209521	LL2011_012	SpC	1	81	ordered_Spar_4	168502	168582	-	8	4_divergent
iORF_209526	LL2011_012	SpC	1	42	ordered_Spar_4	168518	168559	+	0	4_divergent
iORF_209527	LL2011_012	SpC	0	50	ordered_Spar_4	168518	168567	+	6	5_SpeGroup
iORF_209528	LL2011_012	SpC	0	24	ordered_Spar_4	168528	168551	-	0	5_SpeGroup
iORF_209530	LL2011_012	SpC	1	21	ordered_Spar_4	168531	168551	-	0	5_SpeGroup
iORF_209531	LL2011_012	SpC	0	59	ordered_Spar_4	168531	168589	-	8	5_SpeGroup
iORF_209535	LL2011_012	SpC	1	21	ordered_Spar_4	168572	168592	+	2	3_pPar
iORF_209547	LL2011_012	SpC	0	12	ordered_Spar_4	169826	169837	-	0	4_divergent
iORF_209553	LL2011_012	SpC	1	156	ordered_Spar_4	169874	170029	-	13	5_SpeGroup
iORF_209554	LL2011_012	SpC	0	21	ordered_Spar_4	169874	169894	-	0	4_divergent
iORF_209555	LL2011_012	SpC	0	149	ordered_Spar_4	169881	170029	-	13	7_ancest
iORF_209557	LL2011_012	SpC	1	45	ordered_Spar_4	169888	169932	+	9	3_pPar
iORF_209562	LL2011_012	SpC	1	69	ordered_Spar_4	169899	169967	+	11	6_polymorphic
iORF_209563	LL2011_012	SpC	0	70	ordered_Spar_4	169899	169968	+	11	5_SpeGroup
iORF_209544	LL2011_012	SpC	0	70	ordered_Spar_4	169960	170029	-	4	5_SpeGroup
iORF_209548	LL2011_012	SpC	0	30	ordered_Spar_4	170000	170029	-	2	5_SpeGroup
iORF_209549	LL2011_012	SpC	1	12	ordered_Spar_4	170004	170015	+	2	3_pPar
iORF_209582	LL2011_012	SpC	0	174	ordered_Spar_4	172179	172352	+	0	5_SpeGroup
iORF_209583	LL2011_012	SpC	0	30	ordered_Spar_4	172179	172208	+	0	4_divergent
iORF_209584	LL2011_012	SpC	1	33	ordered_Spar_4	172179	172211	+	0	5_SpeGroup
iORF_209592	LL2011_012	SpC	0	27	ordered_Spar_4	172209	172235	-	0	5_SpeGroup
iORF_209596	LL2011_012	SpC	1	9	ordered_Spar_4	172247	172255	+	0	1_conserved
iORF_209566	LL2011_012	SpC	1	27	ordered_Spar_4	172269	172295	-	0	4_divergent
iORF_209567	LL2011_012	SpC	0	48	ordered_Spar_4	172269	172316	-	0	5_SpeGroup
iORF_209571	LL2011_012	SpC	1	51	ordered_Spar_4	172302	172352	+	0	4_divergent
iORF_209572	LL2011_012	SpC	0	130	ordered_Spar_4	172302	172431	+	8	5_SpeGroup
iORF_209575	LL2011_012	SpC	1	54	ordered_Spar_4	172322	172375	-	0	4_divergent
iORF_209576	LL2011_012	SpC	1	24	ordered_Spar_4	172327	172350	-	0	3_pPar
iORF_209577	LL2011_012	SpC	1	30	ordered_Spar_4	172339	172368	+	0	1_conserved
iORF_209578	LL2011_012	SpC	0	69	ordered_Spar_4	172349	172417	+	8	7_ancest
iORF_209579	LL2011_012	SpC	1	45	ordered_Spar_4	172393	172437	-	8	4_divergent
iORF_209599	LL2011_012	SpC	0	89	ordered_Spar_4	173048	173136	+	3	5_SpeGroup
iORF_209601	LL2011_012	SpC	1	27	ordered_Spar_4	173048	173074	+	1	4_divergent
iORF_209612	LL2011_012	SpC	0	140	ordered_Spar_4	173064	173203	-	7	6_polymorphic
iORF_209614	LL2011_012	SpC	1	48	ordered_Spar_4	173097	173144	+	2	6_polymorphic
iORF_209617	LL2011_012	SpC	0	102	ordered_Spar_4	173102	173203	-	7	6_polymorphic
iORF_209618	LL2011_012	SpC	1	102	ordered_Spar_4	173102	173203	-	8	5_SpeGroup
iORF_209620	LL2011_012	SpC	0	16	ordered_Spar_4	173129	173144	+	0	6_polymorphic
iORF_209621	LL2011_012	SpC	0	62	ordered_Spar_4	173129	173190	+	3	6_polymorphic
iORF_209605	LL2011_012	SpC	0	50	ordered_Spar_4	173154	173203	-	2	6_polymorphic
iORF_209610	LL2011_012	SpC	0	15	ordered_Spar_4	173218	173232	+	0	6_polymorphic
iORF_209625	LL2011_012	SpC	1	72	ordered_Spar_4	173885	173956	+	1	4_divergent
iORF_209626	LL2011_012	SpC	0	76	ordered_Spar_4	173885	173960	+	1	5_SpeGroup
iORF_209627	LL2011_012	SpC	0	68	ordered_Spar_4	173885	173952	+	1	5_SpeGroup
iORF_209659	LL2011_012	SpC	0	22	ordered_Spar_4	176277	176298	-	0	5_SpeGroup
iORF_209666	LL2011_012	SpC	0	37	ordered_Spar_4	176281	176317	+	1	5_SpeGroup
iORF_209671	LL2011_012	SpC	1	30	ordered_Spar_4	176310	176339	-	1	3_pPar
iORF_209701	LL2011_012	SpC	0	24	ordered_Spar_4	178079	178102	+	0	5_SpeGroup
iORF_209710	LL2011_012	SpC	1	27	ordered_Spar_4	178095	178121	-	0	1_conserved
iORF_209715	LL2011_012	SpC	0	88	ordered_Spar_4	178099	178186	+	3	5_SpeGroup
iORF_209718	LL2011_012	SpC	1	45	ordered_Spar_4	178099	178143	+	2	4_divergent
iORF_209750	LL2011_012	SpC	1	9	ordered_Spar_4	178131	178139	+	0	3_pPar
iORF_209682	LL2011_012	SpC	0	159	ordered_Spar_4	178166	178324	-	1	5_SpeGroup
iORF_209688	LL2011_012	SpC	1	42	ordered_Spar_4	178178	178219	-	0	6_polymorphic
iORF_209689	LL2011_012	SpC	0	80	ordered_Spar_4	178178	178257	-	0	6_polymorphic
iORF_209697	LL2011_012	SpC	0	54	ordered_Spar_4	178206	178259	+	0	4_divergent
iORF_209698	LL2011_012	SpC	1	42	ordered_Spar_4	178218	178259	+	0	6_polymorphic
iORF_209699	LL2011_012	SpC	0	125	ordered_Spar_4	178218	178342	+	0	6_polymorphic
iORF_209700	LL2011_012	SpC	0	81	ordered_Spar_4	178229	178309	-	0	5_SpeGroup
iORF_209704	LL2011_012	SpC	1	30	ordered_Spar_4	178323	178352	+	0	4_divergent
iORF_209705	LL2011_012	SpC	1	15	ordered_Spar_4	178331	178345	-	0	3_pPar
iORF_209731	LL2011_012	SpC	1	111	ordered_Spar_4	178619	178729	-	1	4_divergent
iORF_209734	LL2011_012	SpC	0	27	ordered_Spar_4	178628	178654	+	0	4_divergent
iORF_209740	LL2011_012	SpC	1	66	ordered_Spar_4	178671	178736	+	1	4_divergent
iORF_209741	LL2011_012	SpC	1	30	ordered_Spar_4	178675	178704	+	1	4_divergent
iORF_209742	LL2011_012	SpC	0	57	ordered_Spar_4	178675	178731	+	1	7_ancest
iORF_209743	LL2011_012	SpC	0	12	ordered_Spar_4	178685	178696	+	0	5_SpeGroup
iORF_209764	LL2011_012	SpC	1	18	ordered_Spar_4	178967	178984	+	2	3_pPar
iORF_209766	LL2011_012	SpC	1	24	ordered_Spar_4	179026	179049	+	0	1_conserved
iORF_209678	LL2011_012	SpC	1	36	ordered_Spar_4	179059	179094	+	0	1_conserved
iORF_209687	LL2011_012	SpC	1	30	ordered_Spar_4	179227	179256	+	0	6_polymorphic
iORF_209691	LL2011_012	SpC	1	15	ordered_Spar_4	179290	179304	+	0	1_conserved
iORF_209692	LL2011_012	SpC	0	12	ordered_Spar_4	179316	179327	+	0	4_divergent
iORF_209693	LL2011_012	SpC	1	12	ordered_Spar_4	179316	179327	+	1	4_divergent
iORF_209695	LL2011_012	SpC	0	12	ordered_Spar_4	179344	179355	+	0	5_SpeGroup
iORF_209696	LL2011_012	SpC	1	9	ordered_Spar_4	179352	179360	-	0	3_pPar
iORF_209788	LL2011_012	SpC	1	24	ordered_Spar_4	180977	181000	+	0	1_conserved
iORF_209789	LL2011_012	SpC	1	12	ordered_Spar_4	180997	181008	+	0	1_conserved
iORF_209767	LL2011_012	SpC	1	48	ordered_Spar_4	181049	181096	+	0	1_conserved
iORF_209769	LL2011_012	SpC	1	75	ordered_Spar_4	181093	181167	+	0	6_polymorphic
iORF_209770	LL2011_012	SpC	1	27	ordered_Spar_4	181097	181123	+	0	1_conserved
iORF_209771	LL2011_012	SpC	1	12	ordered_Spar_4	181128	181139	+	0	6_polymorphic
iORF_209781	LL2011_012	SpC	0	12	ordered_Spar_4	181350	181361	-	0	4_divergent
iORF_209782	LL2011_012	SpC	1	9	ordered_Spar_4	181353	181361	-	0	4_divergent
iORF_209784	LL2011_012	SpC	1	45	ordered_Spar_4	181378	181422	-	0	4_divergent
iORF_209785	LL2011_012	SpC	1	24	ordered_Spar_4	181386	181409	-	0	4_divergent
iORF_209830	LL2011_012	SpC	0	144	ordered_Spar_4	183594	183737	-	8	6_polymorphic
iORF_209832	LL2011_012	SpC	0	53	ordered_Spar_4	183629	183681	+	4	5_SpeGroup
iORF_209833	LL2011_012	SpC	1	75	ordered_Spar_4	183629	183703	+	4	6_polymorphic
iORF_209834	LL2011_012	SpC	0	94	ordered_Spar_4	183629	183722	+	4	6_polymorphic
iORF_209835	LL2011_012	SpC	0	34	ordered_Spar_4	183648	183681	+	4	6_polymorphic
iORF_209836	LL2011_012	SpC	1	75	ordered_Spar_4	183648	183722	+	4	6_polymorphic
iORF_209837	LL2011_012	SpC	0	136	ordered_Spar_4	183648	183783	+	7	5_SpeGroup
iORF_209807	LL2011_012	SpC	1	12	ordered_Spar_4	183664	183675	-	0	6_polymorphic
iORF_209809	LL2011_012	SpC	0	74	ordered_Spar_4	183664	183737	-	2	6_polymorphic
iORF_209810	LL2011_012	SpC	0	81	ordered_Spar_4	183664	183744	-	3	6_polymorphic
iORF_209811	LL2011_012	SpC	0	24	ordered_Spar_4	183678	183701	-	0	6_polymorphic
iORF_209812	LL2011_012	SpC	1	60	ordered_Spar_4	183678	183737	-	2	6_polymorphic
iORF_209813	LL2011_012	SpC	0	122	ordered_Spar_4	183678	183799	-	3	4_divergent
iORF_209815	LL2011_012	SpC	0	26	ordered_Spar_4	183719	183744	-	3	4_divergent
iORF_209816	LL2011_012	SpC	1	81	ordered_Spar_4	183719	183799	-	3	5_SpeGroup
iORF_209820	LL2011_012	SpC	0	12	ordered_Spar_4	183726	183737	-	2	6_polymorphic
iORF_209822	LL2011_012	SpC	0	48	ordered_Spar_4	183736	183783	+	1	7_ancest
iORF_209824	LL2011_012	SpC	0	45	ordered_Spar_4	183739	183783	+	1	5_SpeGroup
iORF_209825	LL2011_012	SpC	0	30	ordered_Spar_4	183749	183778	+	0	5_SpeGroup
iORF_209826	LL2011_012	SpC	1	42	ordered_Spar_4	183749	183790	+	0	4_divergent
iORF_209828	LL2011_012	SpC	1	45	ordered_Spar_4	183787	183831	-	0	3_pPar
iORF_209841	LL2011_012	SpC	0	78	ordered_Spar_4	185570	185647	+	1	4_divergent
iORF_209842	LL2011_012	SpC	1	78	ordered_Spar_4	185570	185647	+	2	5_SpeGroup
iORF_209844	LL2011_012	SpC	1	12	ordered_Spar_4	185580	185591	+	0	1_conserved
iORF_209847	LL2011_012	SpC	1	102	ordered_Spar_4	185644	185745	-	11	5_SpeGroup
iORF_209848	LL2011_012	SpC	1	51	ordered_Spar_4	185685	185735	-	1	3_pPar
iORF_209855	LL2011_012	SpC	0	36	ordered_Spar_4	187046	187081	-	0	5_SpeGroup
iORF_209861	LL2011_012	SpC	1	66	ordered_Spar_4	187053	187118	+	3	3_pPar
iORF_209864	LL2011_012	SpC	1	54	ordered_Spar_4	187059	187112	-	1	3_pPar
iORF_209866	LL2011_012	SpC	0	46	ordered_Spar_4	187105	187150	-	2	4_divergent
iORF_209868	LL2011_012	SpC	1	12	ordered_Spar_4	187112	187123	-	2	3_pPar
iORF_209853	LL2011_012	SpC	1	12	ordered_Spar_4	187141	187152	-	0	5_SpeGroup
iORF_209858	LL2011_012	SpC	1	21	ordered_Spar_4	187189	187209	+	0	1_conserved
iORF_209872	LL2011_012	SpC	1	30	ordered_Spar_4	190073	190102	+	0	3_pPar
iORF_209873	LL2011_012	SpC	1	12	ordered_Spar_4	190096	190107	-	0	5_SpeGroup
iORF_209891	LL2011_012	SpC	1	63	ordered_Spar_4	192211	192273	+	0	3_pPar
iORF_209895	LL2011_012	SpC	1	54	ordered_Spar_4	192275	192328	-	0	4_divergent
iORF_209916	LL2011_012	SpC	1	30	ordered_Spar_4	193629	193658	+	0	1_conserved
iORF_209917	LL2011_012	SpC	0	158	ordered_Spar_4	193674	193831	-	0	5_SpeGroup
iORF_209919	LL2011_012	SpC	0	85	ordered_Spar_4	193679	193763	+	0	5_SpeGroup
iORF_209920	LL2011_012	SpC	1	21	ordered_Spar_4	193679	193699	+	0	5_SpeGroup
iORF_209921	LL2011_012	SpC	1	27	ordered_Spar_4	193683	193709	-	0	3_pPar
iORF_209925	LL2011_012	SpC	1	36	ordered_Spar_4	193696	193731	-	0	5_SpeGroup
iORF_209926	LL2011_012	SpC	0	136	ordered_Spar_4	193696	193831	-	0	7_ancest
iORF_209927	LL2011_012	SpC	0	145	ordered_Spar_4	193696	193840	-	0	6_polymorphic
iORF_209908	LL2011_012	SpC	0	9	ordered_Spar_4	193745	193753	-	0	6_polymorphic
iORF_209910	LL2011_012	SpC	1	66	ordered_Spar_4	193766	193831	-	0	5_SpeGroup
iORF_209914	LL2011_012	SpC	0	9	ordered_Spar_4	193839	193847	+	0	5_SpeGroup
iORF_209936	LL2011_012	SpC	1	12	ordered_Spar_4	196981	196992	+	0	3_pPar
iORF_209937	LL2011_012	SpC	1	18	ordered_Spar_4	196994	197011	-	0	4_divergent
iORF_209928	LL2011_012	SpC	1	39	ordered_Spar_4	197010	197048	+	6	4_divergent
iORF_209929	LL2011_012	SpC	0	24	ordered_Spar_4	197025	197048	+	0	5_SpeGroup
iORF_209954	LL2011_012	SpC	0	57	ordered_Spar_4	199582	199638	-	0	5_SpeGroup
iORF_209959	LL2011_012	SpC	1	12	ordered_Spar_4	199614	199625	-	0	3_pPar
iORF_209963	LL2011_012	SpC	0	51	ordered_Spar_4	199637	199687	+	0	5_SpeGroup
iORF_209964	LL2011_012	SpC	1	12	ordered_Spar_4	199640	199651	-	0	1_conserved
iORF_209965	LL2011_012	SpC	1	144	ordered_Spar_4	199644	199787	+	0	4_divergent
iORF_209966	LL2011_012	SpC	0	157	ordered_Spar_4	199644	199800	+	0	4_divergent
iORF_209967	LL2011_012	SpC	1	18	ordered_Spar_4	199648	199665	-	0	5_SpeGroup
iORF_209968	LL2011_012	SpC	0	24	ordered_Spar_4	199648	199671	-	0	4_divergent
iORF_209939	LL2011_012	SpC	1	42	ordered_Spar_4	199674	199715	-	0	1_conserved
iORF_209943	LL2011_012	SpC	1	78	ordered_Spar_4	199723	199800	+	0	4_divergent
iORF_209944	LL2011_012	SpC	0	100	ordered_Spar_4	199723	199822	+	0	5_SpeGroup
iORF_209946	LL2011_012	SpC	0	64	ordered_Spar_4	199750	199813	-	0	5_SpeGroup
iORF_209947	LL2011_012	SpC	0	19	ordered_Spar_4	199769	199787	+	0	6_polymorphic
iORF_209948	LL2011_012	SpC	1	54	ordered_Spar_4	199769	199822	+	0	6_polymorphic
iORF_209950	LL2011_012	SpC	0	120	ordered_Spar_4	199769	199888	+	1	6_polymorphic
iORF_209952	LL2011_012	SpC	0	31	ordered_Spar_4	199783	199813	-	0	7_ancest
iORF_209953	LL2011_012	SpC	1	30	ordered_Spar_4	199784	199813	-	0	4_divergent
iORF_209955	LL2011_012	SpC	1	39	ordered_Spar_4	199813	199851	-	1	3_pPar
iORF_210000	LL2011_012	SpC	1	51	ordered_Spar_4	201295	201345	-	0	3_pPar
iORF_210002	LL2011_012	SpC	1	105	ordered_Spar_4	201307	201411	+	4	4_divergent
iORF_210003	LL2011_012	SpC	0	110	ordered_Spar_4	201307	201416	+	4	5_SpeGroup
iORF_209970	LL2011_012	SpC	1	27	ordered_Spar_4	201359	201385	+	0	3_pPar
iORF_209973	LL2011_012	SpC	1	51	ordered_Spar_4	201366	201416	+	4	4_divergent
iORF_209974	LL2011_012	SpC	0	131	ordered_Spar_4	201366	201496	+	4	5_SpeGroup
iORF_209975	LL2011_012	SpC	1	30	ordered_Spar_4	201380	201409	-	4	5_SpeGroup
iORF_209977	LL2011_012	SpC	0	62	ordered_Spar_4	201419	201480	+	0	5_SpeGroup
iORF_209978	LL2011_012	SpC	1	105	ordered_Spar_4	201419	201523	+	1	5_SpeGroup
iORF_209979	LL2011_012	SpC	0	157	ordered_Spar_4	201419	201575	+	1	7_ancest
iORF_209982	LL2011_012	SpC	1	36	ordered_Spar_4	201485	201520	-	1	3_pPar
iORF_209986	LL2011_012	SpC	0	24	ordered_Spar_4	201520	201543	-	0	5_SpeGroup
iORF_209988	LL2011_012	SpC	1	102	ordered_Spar_4	201520	201621	-	1	4_divergent
iORF_209990	LL2011_012	SpC	0	82	ordered_Spar_4	201540	201621	-	1	5_SpeGroup
iORF_209991	LL2011_012	SpC	1	39	ordered_Spar_4	201591	201629	-	1	1_conserved
iORF_209995	LL2011_012	SpC	1	45	ordered_Spar_4	201675	201719	-	1	3_pPar
iORF_209996	LL2011_012	SpC	1	12	ordered_Spar_4	201677	201688	+	0	1_conserved
iORF_210018	LL2011_012	SpC	0	88	ordered_Spar_4	203232	203319	+	1	6_polymorphic
iORF_210021	LL2011_012	SpC	1	45	ordered_Spar_4	203232	203276	+	0	4_divergent
iORF_210022	LL2011_012	SpC	0	48	ordered_Spar_4	203232	203279	+	0	6_polymorphic
iORF_210023	LL2011_012	SpC	0	138	ordered_Spar_4	203236	203373	-	1	6_polymorphic
iORF_210024	LL2011_012	SpC	0	13	ordered_Spar_4	203236	203248	-	0	6_polymorphic
iORF_210025	LL2011_012	SpC	0	133	ordered_Spar_4	203241	203373	-	1	6_polymorphic
iORF_210026	LL2011_012	SpC	1	42	ordered_Spar_4	203241	203282	-	0	4_divergent
iORF_210027	LL2011_012	SpC	1	12	ordered_Spar_4	203261	203272	-	0	4_divergent
iORF_210029	LL2011_012	SpC	0	9	ordered_Spar_4	203274	203282	-	0	5_SpeGroup
iORF_210030	LL2011_012	SpC	0	44	ordered_Spar_4	203276	203319	+	1	4_divergent
iORF_210031	LL2011_012	SpC	1	63	ordered_Spar_4	203276	203338	+	1	4_divergent
iORF_210034	LL2011_012	SpC	0	79	ordered_Spar_4	203295	203373	-	0	5_SpeGroup
iORF_210007	LL2011_012	SpC	0	15	ordered_Spar_4	203305	203319	+	0	7_ancest
iORF_210010	LL2011_012	SpC	1	54	ordered_Spar_4	203320	203373	-	0	5_SpeGroup
iORF_210011	LL2011_012	SpC	0	42	ordered_Spar_4	203351	203392	+	0	6_polymorphic
iORF_210013	LL2011_012	SpC	0	9	ordered_Spar_4	203370	203378	-	0	5_SpeGroup
iORF_210014	LL2011_012	SpC	1	21	ordered_Spar_4	203377	203397	+	0	3_pPar
iORF_210015	LL2011_012	SpC	1	27	ordered_Spar_4	203435	203461	-	5	3_pPar
iORF_210019	LL2011_012	SpC	1	45	ordered_Spar_4	203489	203533	+	0	4_divergent
iORF_210020	LL2011_012	SpC	0	49	ordered_Spar_4	203489	203537	+	0	4_divergent
iORF_210041	LL2011_012	SpC	1	9	ordered_Spar_4	207164	207172	+	0	6_polymorphic
iORF_210044	LL2011_012	SpC	0	118	ordered_Spar_4	207169	207286	+	3	6_polymorphic
iORF_210052	LL2011_012	SpC	0	70	ordered_Spar_4	207217	207286	+	2	6_polymorphic
iORF_210056	LL2011_012	SpC	1	162	ordered_Spar_4	207382	207543	+	0	6_polymorphic
iORF_210057	LL2011_012	SpC	1	21	ordered_Spar_4	207402	207422	+	0	6_polymorphic
iORF_210059	LL2011_012	SpC	0	210	ordered_Spar_4	207413	207622	+	0	5_SpeGroup
iORF_210060	LL2011_012	SpC	0	171	ordered_Spar_4	207452	207622	+	0	5_SpeGroup
iORF_210061	LL2011_012	SpC	1	111	ordered_Spar_4	207461	207571	-	0	3_pPar
iORF_210035	LL2011_012	SpC	0	27	ordered_Spar_4	207537	207563	+	0	5_SpeGroup
iORF_210036	LL2011_012	SpC	1	39	ordered_Spar_4	207537	207575	+	0	4_divergent
iORF_210038	LL2011_012	SpC	1	39	ordered_Spar_4	207544	207582	-	0	6_polymorphic
iORF_210040	LL2011_012	SpC	1	42	ordered_Spar_4	207581	207622	+	0	5_SpeGroup
iORF_210070	LL2011_012	SpC	0	12	ordered_Spar_4	208712	208723	+	0	5_SpeGroup
iORF_210067	LL2011_012	SpC	1	24	ordered_Spar_4	208758	208781	+	0	1_conserved
iORF_210068	LL2011_012	SpC	1	21	ordered_Spar_4	208765	208785	+	0	3_pPar
iORF_210063	LL2011_012	SpC	1	27	ordered_Spar_4	208869	208895	+	0	5_SpeGroup
iORF_210065	LL2011_012	SpC	0	9	ordered_Spar_4	208887	208895	+	0	4_divergent
iORF_210079	LL2011_012	SpC	0	9	ordered_Spar_4	210644	210652	-	0	5_SpeGroup
iORF_210071	LL2011_012	SpC	1	39	ordered_Spar_4	210653	210691	-	1	6_polymorphic
iORF_210072	LL2011_012	SpC	0	45	ordered_Spar_4	210653	210697	-	1	6_polymorphic
iORF_210073	LL2011_012	SpC	0	20	ordered_Spar_4	210678	210697	-	1	5_SpeGroup
iORF_210114	LL2011_012	SpC	0	90	ordered_Spar_4	211565	211654	+	2	5_SpeGroup
iORF_210117	LL2011_012	SpC	1	78	ordered_Spar_4	211577	211654	+	2	4_divergent
iORF_210080	LL2011_012	SpC	0	75	ordered_Spar_4	211630	211704	+	0	5_SpeGroup
iORF_210081	LL2011_012	SpC	1	66	ordered_Spar_4	211639	211704	+	0	6_polymorphic
iORF_210082	LL2011_012	SpC	0	93	ordered_Spar_4	211639	211731	+	0	6_polymorphic
iORF_210083	LL2011_012	SpC	1	18	ordered_Spar_4	211651	211668	-	0	6_polymorphic
iORF_210085	LL2011_012	SpC	0	12	ordered_Spar_4	211659	211670	+	0	6_polymorphic
iORF_210086	LL2011_012	SpC	0	60	ordered_Spar_4	211659	211718	+	0	6_polymorphic
iORF_210087	LL2011_012	SpC	1	21	ordered_Spar_4	211665	211685	-	0	6_polymorphic
iORF_210089	LL2011_012	SpC	1	87	ordered_Spar_4	211667	211753	+	4	6_polymorphic
iORF_210091	LL2011_012	SpC	0	93	ordered_Spar_4	211667	211759	+	4	5_SpeGroup
iORF_210094	LL2011_012	SpC	1	69	ordered_Spar_4	211682	211750	-	4	4_divergent
iORF_210096	LL2011_012	SpC	0	58	ordered_Spar_4	211715	211772	+	4	6_polymorphic
iORF_210097	LL2011_012	SpC	0	12	ordered_Spar_4	211728	211739	+	0	6_polymorphic
iORF_210107	LL2011_012	SpC	0	27	ordered_Spar_4	211811	211837	-	0	5_SpeGroup
iORF_210108	LL2011_012	SpC	0	39	ordered_Spar_4	211811	211849	-	0	6_polymorphic
iORF_210109	LL2011_012	SpC	0	24	ordered_Spar_4	211818	211841	-	0	7_ancest
iORF_210110	LL2011_012	SpC	0	39	ordered_Spar_4	211818	211856	-	0	6_polymorphic
iORF_210112	LL2011_012	SpC	0	46	ordered_Spar_4	211873	211918	-	3	6_polymorphic
iORF_210113	LL2011_012	SpC	1	105	ordered_Spar_4	211891	211995	-	1	5_SpeGroup
iORF_210115	LL2011_012	SpC	0	30	ordered_Spar_4	211963	211992	-	0	6_polymorphic
iORF_210116	LL2011_012	SpC	0	12	ordered_Spar_4	211984	211995	-	0	5_SpeGroup
iORF_210129	LL2011_012	SpC	1	30	ordered_Spar_4	214231	214260	+	1	6_polymorphic
iORF_210131	LL2011_012	SpC	1	51	ordered_Spar_4	214257	214307	+	1	4_divergent
iORF_210132	LL2011_012	SpC	0	68	ordered_Spar_4	214257	214324	+	1	5_SpeGroup
iORF_210133	LL2011_012	SpC	0	33	ordered_Spar_4	214295	214327	+	0	6_polymorphic
iORF_210154	LL2011_012	SpC	1	60	ordered_Spar_4	219560	219619	+	0	5_SpeGroup
iORF_210159	LL2011_012	SpC	0	35	ordered_Spar_4	219560	219594	+	0	5_SpeGroup
iORF_210160	LL2011_012	SpC	0	46	ordered_Spar_4	219560	219605	+	0	5_SpeGroup
iORF_210197	LL2011_012	SpC	1	39	ordered_Spar_4	219616	219654	+	3	5_SpeGroup
iORF_210198	LL2011_012	SpC	0	47	ordered_Spar_4	219616	219662	+	4	7_ancest
iORF_210199	LL2011_012	SpC	0	51	ordered_Spar_4	219616	219666	+	4	6_polymorphic
iORF_210200	LL2011_012	SpC	0	76	ordered_Spar_4	219616	219691	+	5	6_polymorphic
iORF_210144	LL2011_012	SpC	0	18	ordered_Spar_4	219695	219712	+	1	6_polymorphic
iORF_210146	LL2011_012	SpC	1	48	ordered_Spar_4	219764	219811	+	1	3_pPar
iORF_210148	LL2011_012	SpC	1	9	ordered_Spar_4	219843	219851	+	0	3_pPar
iORF_210152	LL2011_012	SpC	1	69	ordered_Spar_4	219867	219935	+	2	6_polymorphic
iORF_210153	LL2011_012	SpC	0	118	ordered_Spar_4	219889	220006	+	7	6_polymorphic
iORF_210155	LL2011_012	SpC	0	28	ordered_Spar_4	219932	219959	+	3	6_polymorphic
iORF_210156	LL2011_012	SpC	0	31	ordered_Spar_4	219932	219962	+	5	6_polymorphic
iORF_210157	LL2011_012	SpC	1	75	ordered_Spar_4	219932	220006	+	5	5_SpeGroup
iORF_210162	LL2011_012	SpC	1	45	ordered_Spar_4	219952	219996	+	5	5_SpeGroup
iORF_210163	LL2011_012	SpC	0	55	ordered_Spar_4	219952	220006	+	5	6_polymorphic
iORF_210164	LL2011_012	SpC	1	78	ordered_Spar_4	219993	220070	+	0	3_pPar
iORF_210165	LL2011_012	SpC	1	36	ordered_Spar_4	220006	220041	+	0	1_conserved
iORF_210166	LL2011_012	SpC	1	12	ordered_Spar_4	220019	220030	+	0	1_conserved
iORF_210167	LL2011_012	SpC	0	148	ordered_Spar_4	220048	220195	-	4	6_polymorphic
iORF_210168	LL2011_012	SpC	1	120	ordered_Spar_4	220051	220170	+	4	6_polymorphic
iORF_210169	LL2011_012	SpC	0	121	ordered_Spar_4	220051	220171	+	4	6_polymorphic
iORF_210175	LL2011_012	SpC	1	51	ordered_Spar_4	220145	220195	-	4	6_polymorphic
iORF_210178	LL2011_012	SpC	1	39	ordered_Spar_4	220167	220205	+	4	6_polymorphic
iORF_210180	LL2011_012	SpC	0	36	ordered_Spar_4	220178	220213	+	0	6_polymorphic
iORF_210181	LL2011_012	SpC	0	51	ordered_Spar_4	220178	220228	+	0	6_polymorphic
iORF_210183	LL2011_012	SpC	0	66	ordered_Spar_4	220182	220247	-	0	5_SpeGroup
iORF_210187	LL2011_012	SpC	0	15	ordered_Spar_4	220219	220233	+	0	5_SpeGroup
iORF_210244	LL2011_012	SpC	0	27	ordered_Spar_4	221024	221050	+	0	5_SpeGroup
iORF_210245	LL2011_012	SpC	0	31	ordered_Spar_4	221024	221054	+	0	6_polymorphic
iORF_210247	LL2011_012	SpC	1	45	ordered_Spar_4	221024	221068	+	0	6_polymorphic
iORF_210256	LL2011_012	SpC	1	99	ordered_Spar_4	221034	221132	-	4	6_polymorphic
iORF_210257	LL2011_012	SpC	0	118	ordered_Spar_4	221034	221151	-	4	6_polymorphic
iORF_210261	LL2011_012	SpC	0	107	ordered_Spar_4	221045	221151	-	4	5_SpeGroup
iORF_210262	LL2011_012	SpC	0	19	ordered_Spar_4	221046	221064	-	0	6_polymorphic
iORF_210266	LL2011_012	SpC	0	18	ordered_Spar_4	221051	221068	+	0	5_SpeGroup
iORF_210282	LL2011_012	SpC	0	91	ordered_Spar_4	221061	221151	-	4	5_SpeGroup
iORF_210207	LL2011_012	SpC	1	54	ordered_Spar_4	221098	221151	-	4	6_polymorphic
iORF_210210	LL2011_012	SpC	1	42	ordered_Spar_4	221100	221141	+	4	6_polymorphic
iORF_210211	LL2011_012	SpC	0	43	ordered_Spar_4	221100	221142	+	4	6_polymorphic
iORF_210227	LL2011_012	SpC	0	175	ordered_Spar_4	221148	221322	-	15	6_polymorphic
iORF_210230	LL2011_012	SpC	0	185	ordered_Spar_4	221163	221347	+	18	6_polymorphic
iORF_210238	LL2011_012	SpC	1	27	ordered_Spar_4	221229	221255	+	0	3_pPar
iORF_210250	LL2011_012	SpC	1	15	ordered_Spar_4	221344	221358	-	0	6_polymorphic
iORF_210269	LL2011_012	SpC	0	24	ordered_Spar_4	221570	221593	-	0	5_SpeGroup
iORF_210291	LL2011_012	SpC	0	50	ordered_Spar_4	221670	221719	+	4	5_SpeGroup
iORF_210292	LL2011_012	SpC	1	72	ordered_Spar_4	221670	221741	+	4	6_polymorphic
iORF_210293	LL2011_012	SpC	0	84	ordered_Spar_4	221670	221753	+	4	6_polymorphic
iORF_210297	LL2011_012	SpC	0	45	ordered_Spar_4	221697	221741	+	0	5_SpeGroup
iORF_210300	LL2011_012	SpC	1	45	ordered_Spar_4	221730	221774	-	0	4_divergent
iORF_210301	LL2011_012	SpC	0	136	ordered_Spar_4	221746	221881	-	1	6_polymorphic
iORF_210302	LL2011_012	SpC	0	229	ordered_Spar_4	221746	221974	-	1	5_SpeGroup
iORF_210304	LL2011_012	SpC	0	24	ordered_Spar_4	221751	221774	-	0	5_SpeGroup
iORF_210305	LL2011_012	SpC	1	63	ordered_Spar_4	221819	221881	-	1	6_polymorphic
iORF_210307	LL2011_012	SpC	0	41	ordered_Spar_4	221841	221881	-	1	6_polymorphic
iORF_210203	LL2011_012	SpC	0	87	ordered_Spar_4	221899	221985	-	0	5_SpeGroup
iORF_210205	LL2011_012	SpC	1	78	ordered_Spar_4	221908	221985	-	0	4_divergent
iORF_210208	LL2011_012	SpC	1	15	ordered_Spar_4	221949	221963	-	0	3_pPar
iORF_210209	LL2011_012	SpC	1	21	ordered_Spar_4	221954	221974	-	0	4_divergent
iORF_210214	LL2011_012	SpC	1	15	ordered_Spar_4	221962	221976	+	0	1_conserved
iORF_210215	LL2011_012	SpC	0	18	ordered_Spar_4	221982	221999	-	0	6_polymorphic
iORF_210216	LL2011_012	SpC	1	78	ordered_Spar_4	221982	222059	-	0	6_polymorphic
iORF_210217	LL2011_012	SpC	0	79	ordered_Spar_4	221982	222060	-	0	6_polymorphic
iORF_210220	LL2011_012	SpC	0	48	ordered_Spar_4	222012	222059	-	0	6_polymorphic
iORF_210221	LL2011_012	SpC	1	18	ordered_Spar_4	222038	222055	-	0	3_pPar
iORF_210222	LL2011_012	SpC	0	79	ordered_Spar_4	222043	222121	-	0	6_polymorphic
iORF_210223	LL2011_012	SpC	0	73	ordered_Spar_4	222049	222121	-	0	6_polymorphic
iORF_210224	LL2011_012	SpC	1	66	ordered_Spar_4	222056	222121	-	0	6_polymorphic
iORF_210341	LL2011_012	SpC	0	9	ordered_Spar_4	224487	224495	-	0	4_divergent
iORF_210317	LL2011_012	SpC	1	36	ordered_Spar_4	224499	224534	+	0	4_divergent
iORF_210343	LL2011_012	SpC	1	39	ordered_Spar_4	224536	224574	-	0	3_pPar
iORF_210368	LL2011_012	SpC	1	24	ordered_Spar_4	224568	224591	-	0	1_conserved
iORF_210372	LL2011_012	SpC	1	30	ordered_Spar_4	224581	224610	+	0	3_pPar
iORF_210308	LL2011_012	SpC	1	15	ordered_Spar_4	224605	224619	-	0	4_divergent
iORF_210309	LL2011_012	SpC	1	90	ordered_Spar_4	224623	224712	-	2	4_divergent
iORF_210311	LL2011_012	SpC	0	36	ordered_Spar_4	224626	224661	-	2	5_SpeGroup
iORF_210312	LL2011_012	SpC	0	87	ordered_Spar_4	224626	224712	-	2	7_ancest
iORF_210314	LL2011_012	SpC	1	30	ordered_Spar_4	224635	224664	+	2	3_pPar
iORF_210318	LL2011_012	SpC	1	9	ordered_Spar_4	224661	224669	-	0	3_pPar
iORF_210324	LL2011_012	SpC	1	9	ordered_Spar_4	224738	224746	-	0	4_divergent
iORF_210327	LL2011_012	SpC	1	12	ordered_Spar_4	224765	224776	+	0	1_conserved
iORF_210328	LL2011_012	SpC	1	21	ordered_Spar_4	224773	224793	-	0	3_pPar
iORF_210330	LL2011_012	SpC	1	39	ordered_Spar_4	224790	224828	-	0	4_divergent
iORF_210331	LL2011_012	SpC	1	48	ordered_Spar_4	224792	224839	+	0	1_conserved
iORF_210333	LL2011_012	SpC	1	36	ordered_Spar_4	224815	224850	-	0	4_divergent
iORF_210334	LL2011_012	SpC	0	24	ordered_Spar_4	224827	224850	-	0	6_polymorphic
iORF_210335	LL2011_012	SpC	0	18	ordered_Spar_4	224857	224874	-	0	5_SpeGroup
iORF_210337	LL2011_012	SpC	1	21	ordered_Spar_4	224875	224895	+	0	3_pPar
iORF_210340	LL2011_012	SpC	1	18	ordered_Spar_4	224982	224999	-	0	4_divergent
iORF_210401	LL2011_012	SpC	1	27	ordered_Spar_4	225943	225969	-	0	1_conserved
iORF_210499	LL2011_012	SpC	0	66	ordered_Spar_4	225949	226014	+	0	5_SpeGroup
iORF_210405	LL2011_012	SpC	0	166	ordered_Spar_4	225966	226131	-	0	5_SpeGroup
iORF_210406	LL2011_012	SpC	1	174	ordered_Spar_4	225966	226139	-	1	5_SpeGroup
iORF_210414	LL2011_012	SpC	1	54	ordered_Spar_4	225968	226021	+	0	3_pPar
iORF_210454	LL2011_012	SpC	1	312	ordered_Spar_4	225992	226303	-	7	5_SpeGroup
iORF_210486	LL2011_012	SpC	1	66	ordered_Spar_4	226018	226083	-	0	6_polymorphic
iORF_210378	LL2011_012	SpC	1	15	ordered_Spar_4	226059	226073	+	0	4_divergent
iORF_210379	LL2011_012	SpC	0	21	ordered_Spar_4	226059	226079	+	0	5_SpeGroup
iORF_210380	LL2011_012	SpC	0	69	ordered_Spar_4	226071	226139	-	1	5_SpeGroup
iORF_210382	LL2011_012	SpC	0	114	ordered_Spar_4	226085	226198	-	5	6_polymorphic
iORF_210383	LL2011_012	SpC	0	129	ordered_Spar_4	226085	226213	-	5	6_polymorphic
iORF_210384	LL2011_012	SpC	0	219	ordered_Spar_4	226085	226303	-	7	7_ancest
iORF_210385	LL2011_012	SpC	0	236	ordered_Spar_4	226085	226320	-	8	5_SpeGroup
iORF_210391	LL2011_012	SpC	0	53	ordered_Spar_4	226121	226173	+	5	5_SpeGroup
iORF_210392	LL2011_012	SpC	1	30	ordered_Spar_4	226130	226159	+	1	4_divergent
iORF_210395	LL2011_012	SpC	0	27	ordered_Spar_4	226133	226159	+	0	5_SpeGroup
iORF_210398	LL2011_012	SpC	0	33	ordered_Spar_4	226156	226188	+	4	6_polymorphic
iORF_210402	LL2011_012	SpC	1	24	ordered_Spar_4	226165	226188	+	0	6_polymorphic
iORF_210410	LL2011_012	SpC	0	97	ordered_Spar_4	226207	226303	-	2	6_polymorphic
iORF_210411	LL2011_012	SpC	0	190	ordered_Spar_4	226209	226398	+	3	6_polymorphic
iORF_210412	LL2011_012	SpC	0	9	ordered_Spar_4	226210	226218	-	0	5_SpeGroup
iORF_210413	LL2011_012	SpC	0	94	ordered_Spar_4	226210	226303	-	2	6_polymorphic
iORF_210415	LL2011_012	SpC	0	100	ordered_Spar_4	226226	226325	+	3	5_SpeGroup
iORF_210416	LL2011_012	SpC	1	117	ordered_Spar_4	226226	226342	+	3	5_SpeGroup
iORF_210417	LL2011_012	SpC	0	173	ordered_Spar_4	226226	226398	+	3	5_SpeGroup
iORF_210419	LL2011_012	SpC	0	27	ordered_Spar_4	226264	226290	+	0	6_polymorphic
iORF_210421	LL2011_012	SpC	1	135	ordered_Spar_4	226264	226398	+	1	6_polymorphic
iORF_210422	LL2011_012	SpC	1	54	ordered_Spar_4	226267	226320	-	1	4_divergent
iORF_210427	LL2011_012	SpC	0	57	ordered_Spar_4	226283	226339	+	1	6_polymorphic
iORF_210428	LL2011_012	SpC	0	60	ordered_Spar_4	226283	226342	+	1	6_polymorphic
iORF_210439	LL2011_012	SpC	0	24	ordered_Spar_4	226319	226342	+	0	6_polymorphic
iORF_210442	LL2011_012	SpC	1	57	ordered_Spar_4	226322	226378	-	0	3_pPar
iORF_210443	LL2011_012	SpC	0	27	ordered_Spar_4	226332	226358	+	0	5_SpeGroup
iORF_210444	LL2011_012	SpC	0	54	ordered_Spar_4	226345	226398	+	0	6_polymorphic
iORF_210431	LL2011_012	SpC	0	39	ordered_Spar_4	228250	228288	-	3	5_SpeGroup
iORF_210432	LL2011_012	SpC	1	57	ordered_Spar_4	228250	228306	-	3	4_divergent
iORF_210434	LL2011_012	SpC	0	39	ordered_Spar_4	228271	228309	+	3	5_SpeGroup
iORF_210435	LL2011_012	SpC	0	55	ordered_Spar_4	228329	228383	-	0	5_SpeGroup
iORF_210438	LL2011_012	SpC	1	18	ordered_Spar_4	228366	228383	-	0	4_divergent
iORF_210440	LL2011_012	SpC	1	51	ordered_Spar_4	228380	228430	-	0	4_divergent
iORF_210528	LL2011_012	SpC	0	135	ordered_Spar_4	229114	229248	+	0	5_SpeGroup
iORF_210529	LL2011_012	SpC	1	30	ordered_Spar_4	229114	229143	+	0	5_SpeGroup
iORF_210530	LL2011_012	SpC	0	39	ordered_Spar_4	229114	229152	+	0	5_SpeGroup
iORF_210536	LL2011_012	SpC	1	93	ordered_Spar_4	229156	229248	+	0	4_divergent
iORF_210514	LL2011_012	SpC	0	81	ordered_Spar_4	229236	229316	-	0	5_SpeGroup
iORF_210515	LL2011_012	SpC	1	51	ordered_Spar_4	229248	229298	+	0	3_pPar
iORF_210519	LL2011_012	SpC	1	9	ordered_Spar_4	229308	229316	-	0	4_divergent
iORF_210521	LL2011_012	SpC	1	12	ordered_Spar_4	229365	229376	+	0	1_conserved
iORF_210595	LL2011_012	SpC	1	9	ordered_Spar_4	230577	230585	+	0	1_conserved
iORF_210597	LL2011_012	SpC	0	69	ordered_Spar_4	230582	230650	+	3	5_SpeGroup
iORF_210598	LL2011_012	SpC	0	110	ordered_Spar_4	230582	230691	+	4	7_ancest
iORF_210599	LL2011_012	SpC	1	138	ordered_Spar_4	230582	230719	+	4	4_divergent
iORF_210555	LL2011_012	SpC	0	26	ordered_Spar_4	230666	230691	+	1	5_SpeGroup
iORF_210590	LL2011_012	SpC	1	27	ordered_Spar_4	230724	230750	+	0	3_pPar
iORF_210591	LL2011_012	SpC	1	39	ordered_Spar_4	230770	230808	+	0	4_divergent
iORF_210592	LL2011_012	SpC	0	102	ordered_Spar_4	230770	230871	+	2	5_SpeGroup
iORF_210593	LL2011_012	SpC	0	63	ordered_Spar_4	230793	230855	+	2	5_SpeGroup
iORF_210594	LL2011_012	SpC	1	108	ordered_Spar_4	230793	230900	+	2	4_divergent
iORF_210600	LL2011_012	SpC	1	18	ordered_Spar_4	230879	230896	+	0	3_pPar
iORF_210602	LL2011_012	SpC	1	15	ordered_Spar_4	230897	230911	+	0	5_SpeGroup
iORF_210603	LL2011_012	SpC	0	27	ordered_Spar_4	230897	230923	+	0	6_polymorphic
iORF_210606	LL2011_012	SpC	1	9	ordered_Spar_4	231028	231036	+	0	1_conserved
iORF_210618	LL2011_012	SpC	1	15	ordered_Spar_4	231214	231228	+	0	5_SpeGroup
iORF_210619	LL2011_012	SpC	0	42	ordered_Spar_4	231214	231255	+	2	5_SpeGroup
iORF_210620	LL2011_012	SpC	1	9	ordered_Spar_4	231217	231225	-	0	6_polymorphic
iORF_210621	LL2011_012	SpC	0	56	ordered_Spar_4	231217	231272	-	5	6_polymorphic
iORF_210622	LL2011_012	SpC	0	48	ordered_Spar_4	231225	231272	-	5	5_SpeGroup
iORF_210623	LL2011_012	SpC	1	42	ordered_Spar_4	231231	231272	-	5	6_polymorphic
iORF_210633	LL2011_012	SpC	1	72	ordered_Spar_4	231405	231476	+	1	3_pPar
iORF_210634	LL2011_012	SpC	1	9	ordered_Spar_4	231417	231425	-	0	6_polymorphic
iORF_210541	LL2011_012	SpC	1	24	ordered_Spar_4	231590	231613	+	0	1_conserved
iORF_210559	LL2011_012	SpC	0	21	ordered_Spar_4	231717	231737	-	0	5_SpeGroup
iORF_210560	LL2011_012	SpC	0	173	ordered_Spar_4	231723	231895	+	2	5_SpeGroup
iORF_210561	LL2011_012	SpC	1	12	ordered_Spar_4	231726	231737	-	0	4_divergent
iORF_210563	LL2011_012	SpC	0	95	ordered_Spar_4	231747	231841	-	0	5_SpeGroup
iORF_210564	LL2011_012	SpC	1	216	ordered_Spar_4	231747	231962	-	2	4_divergent
iORF_210565	LL2011_012	SpC	0	81	ordered_Spar_4	231761	231841	-	0	6_polymorphic
iORF_210566	LL2011_012	SpC	0	153	ordered_Spar_4	231761	231913	-	2	6_polymorphic
iORF_210568	LL2011_012	SpC	1	84	ordered_Spar_4	231784	231867	+	1	4_divergent
iORF_210569	LL2011_012	SpC	1	63	ordered_Spar_4	231798	231860	+	1	4_divergent
iORF_210570	LL2011_012	SpC	0	70	ordered_Spar_4	231798	231867	+	1	5_SpeGroup
iORF_210572	LL2011_012	SpC	0	21	ordered_Spar_4	231840	231860	+	1	5_SpeGroup
iORF_210576	LL2011_012	SpC	0	78	ordered_Spar_4	231897	231974	+	0	4_divergent
iORF_210578	LL2011_012	SpC	1	60	ordered_Spar_4	231922	231981	+	0	3_pPar
iORF_210579	LL2011_012	SpC	1	15	ordered_Spar_4	231971	231985	+	0	1_conserved
iORF_210580	LL2011_012	SpC	1	78	ordered_Spar_4	231975	232052	+	0	3_pPar
iORF_210581	LL2011_012	SpC	1	66	ordered_Spar_4	231978	232043	-	0	1_conserved
iORF_210582	LL2011_012	SpC	0	48	ordered_Spar_4	232000	232047	+	0	6_polymorphic
iORF_210586	LL2011_012	SpC	0	87	ordered_Spar_4	232092	232178	-	1	5_SpeGroup
iORF_210588	LL2011_012	SpC	1	75	ordered_Spar_4	232104	232178	-	1	4_divergent
iORF_210589	LL2011_012	SpC	1	24	ordered_Spar_4	232162	232185	+	0	1_conserved
iORF_210663	LL2011_012	SpC	1	51	ordered_Spar_4	233535	233585	-	0	3_pPar
iORF_210662	LL2011_012	SpC	1	30	ordered_Spar_4	233566	233595	-	0	3_pPar
iORF_210671	LL2011_012	SpC	1	24	ordered_Spar_4	233590	233613	+	0	4_divergent
iORF_210672	LL2011_012	SpC	0	27	ordered_Spar_4	233590	233616	+	0	5_SpeGroup
iORF_210674	LL2011_012	SpC	0	137	ordered_Spar_4	233610	233746	-	4	5_SpeGroup
iORF_210675	LL2011_012	SpC	0	158	ordered_Spar_4	233610	233767	-	4	5_SpeGroup
iORF_210676	LL2011_012	SpC	1	12	ordered_Spar_4	233618	233629	-	0	3_pPar
iORF_210677	LL2011_012	SpC	1	21	ordered_Spar_4	233628	233648	+	0	4_divergent
iORF_210678	LL2011_012	SpC	0	24	ordered_Spar_4	233628	233651	+	0	7_ancest
iORF_210679	LL2011_012	SpC	0	131	ordered_Spar_4	233628	233758	+	4	5_SpeGroup
iORF_210636	LL2011_012	SpC	0	33	ordered_Spar_4	233645	233677	+	0	5_SpeGroup
iORF_210638	LL2011_012	SpC	1	9	ordered_Spar_4	233674	233682	+	0	3_pPar
iORF_210640	LL2011_012	SpC	0	149	ordered_Spar_4	233689	233837	-	5	6_polymorphic
iORF_210642	LL2011_012	SpC	0	62	ordered_Spar_4	233697	233758	+	4	7_ancest
iORF_210643	LL2011_012	SpC	1	63	ordered_Spar_4	233705	233767	-	1	5_SpeGroup
iORF_210647	LL2011_012	SpC	0	21	ordered_Spar_4	233751	233771	+	0	6_polymorphic
iORF_210648	LL2011_012	SpC	1	51	ordered_Spar_4	233751	233801	+	0	6_polymorphic
iORF_210649	LL2011_012	SpC	0	91	ordered_Spar_4	233751	233841	+	1	5_SpeGroup
iORF_210651	LL2011_012	SpC	1	9	ordered_Spar_4	233768	233776	+	0	4_divergent
iORF_210652	LL2011_012	SpC	0	39	ordered_Spar_4	233768	233806	+	0	6_polymorphic
iORF_210653	LL2011_012	SpC	0	24	ordered_Spar_4	233778	233801	+	0	6_polymorphic
iORF_210656	LL2011_012	SpC	0	9	ordered_Spar_4	233807	233815	-	0	6_polymorphic
iORF_210657	LL2011_012	SpC	1	57	ordered_Spar_4	233807	233863	-	1	6_polymorphic
iORF_210658	LL2011_012	SpC	0	36	ordered_Spar_4	233828	233863	-	0	6_polymorphic
iORF_210660	LL2011_012	SpC	0	51	ordered_Spar_4	233865	233915	-	1	4_divergent
iORF_210664	LL2011_012	SpC	1	12	ordered_Spar_4	233904	233915	-	0	5_SpeGroup
iORF_210666	LL2011_012	SpC	1	9	ordered_Spar_4	233956	233964	-	0	3_pPar
iORF_210668	LL2011_012	SpC	1	9	ordered_Spar_4	233964	233972	-	0	3_pPar
iORF_210669	LL2011_012	SpC	1	51	ordered_Spar_4	233973	234023	-	0	3_pPar
iORF_210682	LL2011_012	SpC	0	15	ordered_Spar_4	236542	236556	-	1	5_SpeGroup
iORF_210690	LL2011_012	SpC	1	12	ordered_Spar_4	236557	236568	+	0	3_pPar
iORF_210684	LL2011_012	SpC	1	33	ordered_Spar_4	236643	236675	-	1	6_polymorphic
iORF_210686	LL2011_012	SpC	1	33	ordered_Spar_4	236645	236677	+	1	4_divergent
iORF_210689	LL2011_012	SpC	0	21	ordered_Spar_4	236655	236675	-	0	6_polymorphic
iORF_210691	LL2011_012	SpC	0	42	ordered_Spar_4	236672	236713	-	4	4_divergent
iORF_210695	LL2011_012	SpC	1	24	ordered_Spar_4	236687	236710	+	4	6_polymorphic
iORF_210699	LL2011_012	SpC	1	9	ordered_Spar_4	236746	236754	-	0	6_polymorphic
iORF_210702	LL2011_012	SpC	1	96	ordered_Spar_4	236765	236860	+	0	4_divergent
iORF_210703	LL2011_012	SpC	0	133	ordered_Spar_4	236765	236897	+	1	5_SpeGroup
iORF_210706	LL2011_012	SpC	0	56	ordered_Spar_4	236835	236890	-	1	5_SpeGroup
iORF_210707	LL2011_012	SpC	1	27	ordered_Spar_4	236864	236890	-	1	4_divergent
iORF_210709	LL2011_012	SpC	1	9	ordered_Spar_4	236889	236897	+	0	4_divergent
iORF_210715	LL2011_012	SpC	1	66	ordered_Spar_4	236908	236973	-	0	3_pPar
iORF_210717	LL2011_012	SpC	1	12	ordered_Spar_4	236925	236936	+	0	3_pPar
iORF_210718	LL2011_012	SpC	0	24	ordered_Spar_4	236966	236989	-	0	5_SpeGroup
iORF_210720	LL2011_012	SpC	0	133	ordered_Spar_4	236972	237104	+	9	5_SpeGroup
iORF_210721	LL2011_012	SpC	0	144	ordered_Spar_4	236972	237115	+	9	6_polymorphic
iORF_210723	LL2011_012	SpC	0	129	ordered_Spar_4	236976	237104	+	9	6_polymorphic
iORF_210724	LL2011_012	SpC	0	52	ordered_Spar_4	236979	237030	+	9	5_SpeGroup
iORF_210725	LL2011_012	SpC	0	85	ordered_Spar_4	236979	237063	+	9	7_ancest
iORF_210726	LL2011_012	SpC	1	126	ordered_Spar_4	236979	237104	+	9	6_polymorphic
iORF_210806	LL2011_012	SpC	0	56	ordered_Spar_4	239171	239226	-	2	5_SpeGroup
iORF_210812	LL2011_012	SpC	0	128	ordered_Spar_4	239254	239381	-	13	6_polymorphic
iORF_210813	LL2011_012	SpC	1	132	ordered_Spar_4	239254	239385	-	13	6_polymorphic
iORF_210777	LL2011_012	SpC	0	21	ordered_Spar_4	239276	239296	+	0	5_SpeGroup
iORF_210778	LL2011_012	SpC	0	39	ordered_Spar_4	239296	239334	+	0	6_polymorphic
iORF_210779	LL2011_012	SpC	1	15	ordered_Spar_4	239304	239318	+	0	3_pPar
iORF_210780	LL2011_012	SpC	0	18	ordered_Spar_4	239307	239324	-	0	5_SpeGroup
iORF_210781	LL2011_012	SpC	0	55	ordered_Spar_4	239327	239381	-	2	6_polymorphic
iORF_210782	LL2011_012	SpC	0	59	ordered_Spar_4	239327	239385	-	2	5_SpeGroup
iORF_210783	LL2011_012	SpC	1	21	ordered_Spar_4	239331	239351	-	0	3_pPar
iORF_210786	LL2011_012	SpC	1	30	ordered_Spar_4	239352	239381	-	2	6_polymorphic
iORF_210787	LL2011_012	SpC	0	34	ordered_Spar_4	239352	239385	-	2	6_polymorphic
iORF_210788	LL2011_012	SpC	0	42	ordered_Spar_4	239360	239401	-	0	5_SpeGroup
iORF_210789	LL2011_012	SpC	1	81	ordered_Spar_4	239360	239440	-	0	4_divergent
iORF_210790	LL2011_012	SpC	1	33	ordered_Spar_4	239364	239396	+	0	4_divergent
iORF_210792	LL2011_012	SpC	1	21	ordered_Spar_4	239389	239409	-	0	4_divergent
iORF_210794	LL2011_012	SpC	0	27	ordered_Spar_4	239414	239440	-	0	5_SpeGroup
iORF_210796	LL2011_012	SpC	1	57	ordered_Spar_4	239427	239483	+	1	4_divergent
iORF_210797	LL2011_012	SpC	0	86	ordered_Spar_4	239427	239512	+	1	5_SpeGroup
iORF_210799	LL2011_012	SpC	1	27	ordered_Spar_4	239486	239512	+	0	5_SpeGroup
iORF_210800	LL2011_012	SpC	0	69	ordered_Spar_4	239499	239567	-	8	6_polymorphic
iORF_210801	LL2011_012	SpC	1	36	ordered_Spar_4	239509	239544	-	0	6_polymorphic
iORF_210803	LL2011_012	SpC	0	12	ordered_Spar_4	239533	239544	-	0	6_polymorphic
iORF_210841	LL2011_012	SpC	0	15	ordered_Spar_4	240338	240352	+	0	5_SpeGroup
iORF_210842	LL2011_012	SpC	0	26	ordered_Spar_4	240338	240363	+	1	6_polymorphic
iORF_210843	LL2011_012	SpC	1	42	ordered_Spar_4	240338	240379	+	1	6_polymorphic
iORF_210845	LL2011_012	SpC	0	12	ordered_Spar_4	240344	240355	-	0	5_SpeGroup
iORF_210846	LL2011_012	SpC	1	33	ordered_Spar_4	240372	240404	-	2	4_divergent
iORF_210848	LL2011_012	SpC	0	119	ordered_Spar_4	240383	240501	-	2	5_SpeGroup
iORF_210814	LL2011_012	SpC	1	15	ordered_Spar_4	240397	240411	+	0	3_pPar
iORF_210816	LL2011_012	SpC	0	18	ordered_Spar_4	240414	240431	-	0	4_divergent
iORF_210817	LL2011_012	SpC	1	78	ordered_Spar_4	240424	240501	-	0	4_divergent
iORF_210818	LL2011_012	SpC	0	155	ordered_Spar_4	240424	240578	-	0	6_polymorphic
iORF_210821	LL2011_012	SpC	1	84	ordered_Spar_4	240495	240578	-	0	6_polymorphic
iORF_210823	LL2011_012	SpC	0	22	ordered_Spar_4	240500	240521	+	0	6_polymorphic
iORF_210824	LL2011_012	SpC	1	45	ordered_Spar_4	240500	240544	+	0	6_polymorphic
iORF_210826	LL2011_012	SpC	1	60	ordered_Spar_4	240526	240585	+	0	6_polymorphic
iORF_210828	LL2011_012	SpC	0	42	ordered_Spar_4	240544	240585	+	0	6_polymorphic
iORF_210829	LL2011_012	SpC	1	45	ordered_Spar_4	240554	240598	-	0	6_polymorphic
iORF_210830	LL2011_012	SpC	0	94	ordered_Spar_4	240554	240647	-	0	6_polymorphic
iORF_210831	LL2011_012	SpC	0	34	ordered_Spar_4	240591	240624	-	0	6_polymorphic
iORF_210832	LL2011_012	SpC	1	57	ordered_Spar_4	240591	240647	-	0	6_polymorphic
iORF_210833	LL2011_012	SpC	1	30	ordered_Spar_4	240595	240624	-	0	6_polymorphic
iORF_210835	LL2011_012	SpC	1	87	ordered_Spar_4	240604	240690	+	0	4_divergent
iORF_210836	LL2011_012	SpC	1	21	ordered_Spar_4	240623	240643	+	0	3_pPar
iORF_210862	LL2011_012	SpC	1	33	ordered_Spar_4	241688	241720	-	6	5_SpeGroup
iORF_210877	LL2011_012	SpC	1	75	ordered_Spar_4	241705	241779	+	4	3_pPar
iORF_210850	LL2011_012	SpC	0	148	ordered_Spar_4	241803	241950	-	3	6_polymorphic
iORF_210851	LL2011_012	SpC	1	39	ordered_Spar_4	241818	241856	+	0	4_divergent
iORF_210852	LL2011_012	SpC	0	18	ordered_Spar_4	241828	241845	-	0	6_polymorphic
iORF_210853	LL2011_012	SpC	1	123	ordered_Spar_4	241828	241950	-	3	6_polymorphic
iORF_210854	LL2011_012	SpC	0	31	ordered_Spar_4	241856	241886	+	0	6_polymorphic
iORF_210855	LL2011_012	SpC	1	36	ordered_Spar_4	241856	241891	+	0	6_polymorphic
iORF_210856	LL2011_012	SpC	0	73	ordered_Spar_4	241878	241950	-	3	5_SpeGroup
iORF_210858	LL2011_012	SpC	0	84	ordered_Spar_4	241904	241987	-	3	6_polymorphic
iORF_210860	LL2011_012	SpC	1	78	ordered_Spar_4	241949	242026	+	0	1_conserved
iORF_210863	LL2011_012	SpC	1	12	ordered_Spar_4	241966	241977	-	0	4_divergent
iORF_210864	LL2011_012	SpC	0	48	ordered_Spar_4	241986	242033	+	0	6_polymorphic
iORF_210865	LL2011_012	SpC	1	21	ordered_Spar_4	242038	242058	+	0	1_conserved
iORF_210866	LL2011_012	SpC	1	69	ordered_Spar_4	242041	242109	-	3	4_divergent
iORF_210867	LL2011_012	SpC	0	56	ordered_Spar_4	242043	242098	+	3	5_SpeGroup
iORF_210868	LL2011_012	SpC	1	147	ordered_Spar_4	242043	242189	+	5	5_SpeGroup
iORF_210869	LL2011_012	SpC	0	59	ordered_Spar_4	242051	242109	-	3	6_polymorphic
iORF_210870	LL2011_012	SpC	1	21	ordered_Spar_4	242078	242098	+	0	4_divergent
iORF_210875	LL2011_012	SpC	1	36	ordered_Spar_4	242128	242163	+	0	6_polymorphic
iORF_210880	LL2011_012	SpC	1	18	ordered_Spar_4	242153	242170	+	2	4_divergent
iORF_210881	LL2011_012	SpC	0	37	ordered_Spar_4	242153	242189	+	2	4_divergent
iORF_210883	LL2011_012	SpC	0	117	ordered_Spar_4	242238	242354	-	1	5_SpeGroup
iORF_210884	LL2011_012	SpC	0	74	ordered_Spar_4	242248	242321	+	1	5_SpeGroup
iORF_210886	LL2011_012	SpC	1	24	ordered_Spar_4	242271	242294	+	0	3_pPar
iORF_210887	LL2011_012	SpC	0	71	ordered_Spar_4	242284	242354	-	1	5_SpeGroup
iORF_210888	LL2011_012	SpC	0	78	ordered_Spar_4	242284	242361	-	1	5_SpeGroup
iORF_210889	LL2011_012	SpC	1	24	ordered_Spar_4	242291	242314	+	1	5_SpeGroup
iORF_210890	LL2011_012	SpC	0	99	ordered_Spar_4	242291	242389	+	2	5_SpeGroup
iORF_210891	LL2011_012	SpC	1	51	ordered_Spar_4	242311	242361	-	0	4_divergent
iORF_210895	LL2011_012	SpC	1	51	ordered_Spar_4	242342	242392	-	1	6_polymorphic
iORF_210896	LL2011_012	SpC	0	45	ordered_Spar_4	242348	242392	-	1	6_polymorphic
iORF_210914	LL2011_012	SpC	1	30	ordered_Spar_4	243667	243696	-	0	3_pPar
iORF_210932	LL2011_012	SpC	0	75	ordered_Spar_4	243679	243753	+	0	5_SpeGroup
iORF_210954	LL2011_012	SpC	1	18	ordered_Spar_4	243707	243724	+	0	3_pPar
iORF_210960	LL2011_012	SpC	1	30	ordered_Spar_4	243724	243753	+	0	4_divergent
iORF_210967	LL2011_012	SpC	1	36	ordered_Spar_4	243734	243769	-	0	1_conserved
iORF_210899	LL2011_012	SpC	1	51	ordered_Spar_4	243750	243800	+	2	4_divergent
iORF_210900	LL2011_012	SpC	0	137	ordered_Spar_4	243750	243886	+	4	5_SpeGroup
iORF_210904	LL2011_012	SpC	1	87	ordered_Spar_4	243792	243878	-	2	6_polymorphic
iORF_210905	LL2011_012	SpC	1	72	ordered_Spar_4	243815	243886	+	1	5_SpeGroup
iORF_210907	LL2011_012	SpC	0	114	ordered_Spar_4	243841	243954	+	0	6_polymorphic
iORF_210909	LL2011_012	SpC	0	9	ordered_Spar_4	243864	243872	-	0	6_polymorphic
iORF_210913	LL2011_012	SpC	1	9	ordered_Spar_4	243946	243954	+	0	6_polymorphic
iORF_210915	LL2011_012	SpC	1	87	ordered_Spar_4	243971	244057	+	3	4_divergent
iORF_210916	LL2011_012	SpC	0	120	ordered_Spar_4	243971	244090	+	3	5_SpeGroup
iORF_210918	LL2011_012	SpC	0	87	ordered_Spar_4	243974	244060	-	3	5_SpeGroup
iORF_210919	LL2011_012	SpC	1	246	ordered_Spar_4	243974	244219	-	5	5_SpeGroup
iORF_210920	LL2011_012	SpC	1	33	ordered_Spar_4	243985	244017	-	1	3_pPar
iORF_210921	LL2011_012	SpC	1	9	ordered_Spar_4	243987	243995	+	0	3_pPar
iORF_210927	LL2011_012	SpC	0	27	ordered_Spar_4	244034	244060	-	0	6_polymorphic
iORF_210928	LL2011_012	SpC	0	186	ordered_Spar_4	244034	244219	-	2	6_polymorphic
iORF_210929	LL2011_012	SpC	1	54	ordered_Spar_4	244044	244097	+	0	5_SpeGroup
iORF_210930	LL2011_012	SpC	0	39	ordered_Spar_4	244059	244097	+	0	4_divergent
iORF_210931	LL2011_012	SpC	0	156	ordered_Spar_4	244064	244219	-	2	5_SpeGroup
iORF_210936	LL2011_012	SpC	1	12	ordered_Spar_4	244094	244105	+	1	4_divergent
iORF_210938	LL2011_012	SpC	0	33	ordered_Spar_4	244094	244126	+	1	5_SpeGroup
iORF_210939	LL2011_012	SpC	1	63	ordered_Spar_4	244102	244164	-	1	4_divergent
iORF_210940	LL2011_012	SpC	0	42	ordered_Spar_4	244123	244164	-	0	5_SpeGroup
iORF_210942	LL2011_012	SpC	1	75	ordered_Spar_4	244147	244221	+	1	4_divergent
iORF_210944	LL2011_012	SpC	0	18	ordered_Spar_4	244170	244187	-	0	5_SpeGroup
iORF_210945	LL2011_012	SpC	1	12	ordered_Spar_4	244176	244187	-	0	4_divergent
iORF_210947	LL2011_012	SpC	0	31	ordered_Spar_4	244189	244219	-	1	6_polymorphic
iORF_210948	LL2011_012	SpC	1	45	ordered_Spar_4	244226	244270	+	0	6_polymorphic
iORF_210955	LL2011_012	SpC	0	50	ordered_Spar_4	244394	244443	-	0	5_SpeGroup
iORF_210956	LL2011_012	SpC	1	24	ordered_Spar_4	244420	244443	-	0	4_divergent
iORF_210959	LL2011_012	SpC	1	24	ordered_Spar_4	244498	244521	-	0	1_conserved
iORF_210961	LL2011_012	SpC	0	104	ordered_Spar_4	244525	244628	+	12	6_polymorphic
iORF_210964	LL2011_012	SpC	0	72	ordered_Spar_4	244525	244596	+	12	7_ancest
iORF_210965	LL2011_012	SpC	0	64	ordered_Spar_4	244544	244607	-	1	5_SpeGroup
iORF_210966	LL2011_012	SpC	1	24	ordered_Spar_4	244584	244607	-	0	4_divergent
iORF_210984	LL2011_012	SpC	1	39	ordered_Spar_4	245616	245654	-	0	6_polymorphic
iORF_210996	LL2011_012	SpC	1	45	ordered_Spar_4	245651	245695	-	5	3_pPar
iORF_210997	LL2011_012	SpC	0	129	ordered_Spar_4	245653	245781	+	7	6_polymorphic
iORF_210998	LL2011_012	SpC	1	48	ordered_Spar_4	245653	245700	+	5	6_polymorphic
iORF_210999	LL2011_012	SpC	1	27	ordered_Spar_4	245659	245685	-	4	3_pPar
iORF_211000	LL2011_012	SpC	1	78	ordered_Spar_4	245661	245738	+	6	3_pPar
iORF_211005	LL2011_012	SpC	0	42	ordered_Spar_4	245692	245733	-	2	6_polymorphic
iORF_210971	LL2011_012	SpC	1	12	ordered_Spar_4	245744	245755	-	0	3_pPar
iORF_210972	LL2011_012	SpC	1	9	ordered_Spar_4	245755	245763	-	1	3_pPar
iORF_210973	LL2011_012	SpC	1	24	ordered_Spar_4	245758	245781	+	1	6_polymorphic
iORF_210978	LL2011_012	SpC	0	70	ordered_Spar_4	245778	245847	-	1	5_SpeGroup
iORF_210982	LL2011_012	SpC	0	12	ordered_Spar_4	245831	245842	-	1	4_divergent
iORF_210983	LL2011_012	SpC	1	9	ordered_Spar_4	245834	245842	-	0	5_SpeGroup
iORF_210991	LL2011_012	SpC	1	9	ordered_Spar_4	245897	245905	+	0	4_divergent
iORF_210992	LL2011_012	SpC	1	24	ordered_Spar_4	245915	245938	-	0	1_conserved
iORF_211018	LL2011_012	SpC	0	193	ordered_Spar_4	248482	248674	-	1	5_SpeGroup
iORF_211022	LL2011_012	SpC	1	78	ordered_Spar_4	248493	248570	+	0	3_pPar
iORF_211027	LL2011_012	SpC	0	307	ordered_Spar_4	248504	248810	-	7	4_divergent
iORF_211034	LL2011_012	SpC	1	9	ordered_Spar_4	248524	248532	+	0	3_pPar
iORF_211007	LL2011_012	SpC	1	258	ordered_Spar_4	248553	248810	-	7	5_SpeGroup
iORF_211008	LL2011_012	SpC	0	118	ordered_Spar_4	248561	248678	+	1	5_SpeGroup
iORF_211009	LL2011_012	SpC	1	63	ordered_Spar_4	248577	248639	+	1	4_divergent
iORF_211014	LL2011_012	SpC	1	42	ordered_Spar_4	248701	248742	+	0	4_divergent
iORF_211019	LL2011_012	SpC	1	9	ordered_Spar_4	248798	248806	-	0	1_conserved
iORF_211041	LL2011_012	SpC	1	105	ordered_Spar_4	249402	249506	+	0	5_SpeGroup
iORF_211042	LL2011_012	SpC	0	72	ordered_Spar_4	249412	249483	-	0	4_divergent
iORF_211043	LL2011_012	SpC	1	9	ordered_Spar_4	249444	249452	-	0	4_divergent
iORF_211044	LL2011_012	SpC	0	36	ordered_Spar_4	249444	249479	-	0	5_SpeGroup
iORF_211046	LL2011_012	SpC	0	163	ordered_Spar_4	249454	249616	+	6	6_polymorphic
iORF_211047	LL2011_012	SpC	0	217	ordered_Spar_4	249454	249670	+	15	6_polymorphic
iORF_211048	LL2011_012	SpC	0	227	ordered_Spar_4	249454	249680	+	15	5_SpeGroup
iORF_211049	LL2011_012	SpC	1	345	ordered_Spar_4	249454	249798	+	24	6_polymorphic
iORF_211050	LL2011_012	SpC	1	12	ordered_Spar_4	249472	249483	-	0	5_SpeGroup
iORF_211051	LL2011_012	SpC	1	90	ordered_Spar_4	249483	249572	-	0	3_pPar
iORF_211057	LL2011_012	SpC	0	183	ordered_Spar_4	249616	249798	+	18	6_polymorphic
iORF_211060	LL2011_012	SpC	0	32	ordered_Spar_4	249701	249732	-	1	5_SpeGroup
iORF_211062	LL2011_012	SpC	0	135	ordered_Spar_4	249728	249862	-	8	6_polymorphic
iORF_211071	LL2011_012	SpC	1	30	ordered_Spar_4	249731	249760	+	0	1_conserved
iORF_211076	LL2011_012	SpC	1	117	ordered_Spar_4	249771	249887	+	8	3_pPar
iORF_211077	LL2011_012	SpC	0	9	ordered_Spar_4	249790	249798	+	0	6_polymorphic
iORF_211081	LL2011_012	SpC	0	33	ordered_Spar_4	249850	249882	-	0	5_SpeGroup
iORF_211097	LL2011_012	SpC	1	18	ordered_Spar_4	250011	250028	-	0	3_pPar
iORF_211131	LL2011_012	SpC	0	18	ordered_Spar_4	251672	251689	+	0	5_SpeGroup
iORF_211133	LL2011_012	SpC	0	102	ordered_Spar_4	251686	251787	-	4	5_SpeGroup
iORF_211134	LL2011_012	SpC	0	205	ordered_Spar_4	251686	251890	-	6	5_SpeGroup
iORF_211135	LL2011_012	SpC	0	39	ordered_Spar_4	251699	251737	-	3	5_SpeGroup
iORF_211142	LL2011_012	SpC	0	157	ordered_Spar_4	251734	251890	-	3	7_ancest
iORF_211143	LL2011_012	SpC	0	24	ordered_Spar_4	251760	251783	+	1	5_SpeGroup
iORF_211147	LL2011_012	SpC	1	102	ordered_Spar_4	251789	251890	-	2	4_divergent
iORF_211153	LL2011_012	SpC	0	169	ordered_Spar_4	251834	252002	+	5	5_SpeGroup
iORF_211154	LL2011_012	SpC	1	102	ordered_Spar_4	251834	251935	+	4	5_SpeGroup
iORF_211155	LL2011_012	SpC	1	147	ordered_Spar_4	251845	251991	-	5	5_SpeGroup
iORF_211158	LL2011_012	SpC	0	136	ordered_Spar_4	251856	251991	-	5	4_divergent
iORF_211160	LL2011_012	SpC	0	47	ordered_Spar_4	251889	251935	+	4	4_divergent
iORF_211161	LL2011_012	SpC	1	54	ordered_Spar_4	251889	251942	+	4	5_SpeGroup
iORF_211162	LL2011_012	SpC	1	24	ordered_Spar_4	251928	251951	-	0	3_pPar
iORF_211164	LL2011_012	SpC	1	15	ordered_Spar_4	251939	251953	+	0	6_polymorphic
iORF_211099	LL2011_012	SpC	0	169	ordered_Spar_4	251999	252167	-	8	5_SpeGroup
iORF_211100	LL2011_012	SpC	0	33	ordered_Spar_4	252021	252053	+	0	4_divergent
iORF_211101	LL2011_012	SpC	1	39	ordered_Spar_4	252021	252059	+	1	4_divergent
iORF_211102	LL2011_012	SpC	0	208	ordered_Spar_4	252021	252228	+	8	7_ancest
iORF_211104	LL2011_012	SpC	1	99	ordered_Spar_4	252069	252167	-	7	5_SpeGroup
iORF_211105	LL2011_012	SpC	0	42	ordered_Spar_4	252081	252122	-	0	6_polymorphic
iORF_211106	LL2011_012	SpC	1	15	ordered_Spar_4	252091	252105	-	0	6_polymorphic
iORF_211108	LL2011_012	SpC	0	21	ordered_Spar_4	252102	252122	-	0	6_polymorphic
iORF_211109	LL2011_012	SpC	0	66	ordered_Spar_4	252102	252167	-	5	6_polymorphic
iORF_211110	LL2011_012	SpC	0	52	ordered_Spar_4	252116	252167	-	5	6_polymorphic
iORF_211111	LL2011_012	SpC	1	72	ordered_Spar_4	252145	252216	-	5	3_pPar
iORF_211114	LL2011_012	SpC	0	20	ordered_Spar_4	252234	252253	-	1	5_SpeGroup
iORF_211168	LL2011_012	SpC	1	9	ordered_Spar_4	254766	254774	-	0	4_divergent
iORF_211169	LL2011_012	SpC	1	9	ordered_Spar_4	254773	254781	+	0	3_pPar
iORF_211170	LL2011_012	SpC	0	68	ordered_Spar_4	254778	254845	-	2	5_SpeGroup
iORF_211171	LL2011_012	SpC	1	69	ordered_Spar_4	254783	254851	-	2	4_divergent
iORF_211165	LL2011_012	SpC	1	15	ordered_Spar_4	254801	254815	+	0	3_pPar
iORF_211167	LL2011_012	SpC	0	10	ordered_Spar_4	254842	254851	-	0	5_SpeGroup
iORF_211172	LL2011_012	SpC	0	66	ordered_Spar_4	255313	255378	-	1	5_SpeGroup
iORF_211182	LL2011_012	SpC	0	69	ordered_Spar_4	255325	255393	+	1	5_SpeGroup
iORF_211184	LL2011_012	SpC	0	42	ordered_Spar_4	255332	255373	+	1	5_SpeGroup
iORF_211185	LL2011_012	SpC	0	71	ordered_Spar_4	255336	255406	-	1	5_SpeGroup
iORF_211186	LL2011_012	SpC	0	11	ordered_Spar_4	255336	255346	-	1	5_SpeGroup
iORF_211188	LL2011_012	SpC	1	30	ordered_Spar_4	255338	255367	+	1	5_SpeGroup
iORF_211189	LL2011_012	SpC	0	56	ordered_Spar_4	255338	255393	+	1	7_ancest
iORF_211190	LL2011_012	SpC	0	43	ordered_Spar_4	255364	255406	-	0	6_polymorphic
iORF_211191	LL2011_012	SpC	1	15	ordered_Spar_4	255364	255378	-	0	6_polymorphic
iORF_211192	LL2011_012	SpC	0	42	ordered_Spar_4	255365	255406	-	0	5_SpeGroup
iORF_211193	LL2011_012	SpC	0	52	ordered_Spar_4	255377	255428	+	0	6_polymorphic
iORF_211194	LL2011_012	SpC	0	80	ordered_Spar_4	255377	255456	+	0	4_divergent
iORF_211195	LL2011_012	SpC	1	99	ordered_Spar_4	255377	255475	+	0	6_polymorphic
iORF_211197	LL2011_012	SpC	1	48	ordered_Spar_4	255381	255428	+	0	6_polymorphic
iORF_211198	LL2011_012	SpC	0	76	ordered_Spar_4	255381	255456	+	0	6_polymorphic
iORF_211199	LL2011_012	SpC	0	21	ordered_Spar_4	255381	255401	+	0	5_SpeGroup
iORF_211174	LL2011_012	SpC	1	12	ordered_Spar_4	255475	255486	+	0	1_conserved
iORF_211175	LL2011_012	SpC	1	21	ordered_Spar_4	255479	255499	-	0	3_pPar
iORF_211176	LL2011_012	SpC	1	12	ordered_Spar_4	255498	255509	+	0	1_conserved
iORF_211178	LL2011_012	SpC	0	51	ordered_Spar_4	255506	255556	-	1	5_SpeGroup
iORF_211181	LL2011_012	SpC	1	21	ordered_Spar_4	255523	255543	-	0	4_divergent
iORF_211183	LL2011_012	SpC	0	18	ordered_Spar_4	255580	255597	-	0	5_SpeGroup
iORF_211207	LL2011_012	SpC	1	45	ordered_Spar_4	256171	256215	+	1	4_divergent
iORF_211211	LL2011_012	SpC	1	9	ordered_Spar_4	256221	256229	-	0	4_divergent
iORF_211208	LL2011_012	SpC	1	27	ordered_Spar_4	256340	256366	-	0	3_pPar
iORF_211209	LL2011_012	SpC	1	12	ordered_Spar_4	256374	256385	+	0	3_pPar
iORF_211210	LL2011_012	SpC	1	12	ordered_Spar_4	256394	256405	+	0	6_polymorphic
iORF_211258	LL2011_012	SpC	0	113	ordered_Spar_4	257407	257519	-	7	5_SpeGroup
iORF_211259	LL2011_012	SpC	0	28	ordered_Spar_4	257409	257436	+	2	5_SpeGroup
iORF_211260	LL2011_012	SpC	1	63	ordered_Spar_4	257409	257471	+	5	5_SpeGroup
iORF_211261	LL2011_012	SpC	0	68	ordered_Spar_4	257409	257476	+	5	5_SpeGroup
iORF_211268	LL2011_012	SpC	1	99	ordered_Spar_4	257421	257519	-	7	5_SpeGroup
iORF_211218	LL2011_012	SpC	1	18	ordered_Spar_4	257441	257458	-	3	3_pPar
iORF_211219	LL2011_012	SpC	1	33	ordered_Spar_4	257444	257476	+	3	4_divergent
iORF_211222	LL2011_012	SpC	0	47	ordered_Spar_4	257473	257519	-	2	7_ancest
iORF_211223	LL2011_012	SpC	0	32	ordered_Spar_4	257488	257519	-	1	5_SpeGroup
iORF_211225	LL2011_012	SpC	0	42	ordered_Spar_4	257536	257577	-	2	5_SpeGroup
iORF_211226	LL2011_012	SpC	1	51	ordered_Spar_4	257536	257586	-	2	4_divergent
iORF_211228	LL2011_012	SpC	0	36	ordered_Spar_4	257587	257622	-	1	5_SpeGroup
iORF_211230	LL2011_012	SpC	0	66	ordered_Spar_4	257595	257660	-	1	6_polymorphic
iORF_211231	LL2011_012	SpC	1	81	ordered_Spar_4	257595	257675	-	1	6_polymorphic
iORF_211233	LL2011_012	SpC	0	54	ordered_Spar_4	257622	257675	-	0	5_SpeGroup
iORF_211236	LL2011_012	SpC	1	39	ordered_Spar_4	257680	257718	-	0	4_divergent
iORF_211237	LL2011_012	SpC	1	24	ordered_Spar_4	257683	257706	+	0	4_divergent
iORF_211239	LL2011_012	SpC	1	27	ordered_Spar_4	257722	257748	-	0	4_divergent
iORF_211240	LL2011_012	SpC	0	18	ordered_Spar_4	257731	257748	-	0	5_SpeGroup
iORF_211241	LL2011_012	SpC	1	9	ordered_Spar_4	257802	257810	+	0	1_conserved
iORF_211245	LL2011_012	SpC	0	33	ordered_Spar_4	257854	257886	+	0	4_divergent
iORF_211246	LL2011_012	SpC	1	33	ordered_Spar_4	257854	257886	+	1	5_SpeGroup
iORF_211247	LL2011_012	SpC	1	48	ordered_Spar_4	257891	257938	+	0	1_conserved
iORF_211249	LL2011_012	SpC	1	21	ordered_Spar_4	257972	257992	-	0	4_divergent
iORF_211252	LL2011_012	SpC	1	57	ordered_Spar_4	257982	258038	-	0	4_divergent
iORF_211254	LL2011_012	SpC	0	15	ordered_Spar_4	258024	258038	-	0	7_ancest
iORF_211262	LL2011_012	SpC	1	9	ordered_Spar_4	258121	258129	-	0	4_divergent
iORF_211263	LL2011_012	SpC	0	12	ordered_Spar_4	258121	258132	-	0	5_SpeGroup
iORF_211266	LL2011_012	SpC	0	24	ordered_Spar_4	258169	258192	-	0	6_polymorphic
iORF_211269	LL2011_012	SpC	0	9	ordered_Spar_4	258212	258220	-	0	6_polymorphic
iORF_211270	LL2011_012	SpC	1	66	ordered_Spar_4	258212	258277	-	0	6_polymorphic
iORF_211276	LL2011_012	SpC	0	12	ordered_Spar_4	258300	258311	-	0	5_SpeGroup
iORF_211217	LL2011_012	SpC	1	12	ordered_Spar_4	258314	258325	-	0	1_conserved
iORF_211284	LL2011_012	SpC	1	33	ordered_Spar_4	260995	261027	+	0	4_divergent
iORF_211302	LL2011_012	SpC	0	27	ordered_Spar_4	261054	261080	-	0	5_SpeGroup
iORF_211303	LL2011_012	SpC	1	36	ordered_Spar_4	261059	261094	+	0	5_SpeGroup
iORF_211305	LL2011_012	SpC	1	9	ordered_Spar_4	261072	261080	-	0	4_divergent
iORF_211277	LL2011_012	SpC	1	114	ordered_Spar_4	261101	261214	-	3	5_SpeGroup
iORF_211278	LL2011_012	SpC	1	21	ordered_Spar_4	261105	261125	-	0	4_divergent
iORF_211280	LL2011_012	SpC	0	56	ordered_Spar_4	261108	261163	+	1	5_SpeGroup
iORF_211281	LL2011_012	SpC	0	88	ordered_Spar_4	261108	261195	+	3	5_SpeGroup
iORF_211282	LL2011_012	SpC	1	132	ordered_Spar_4	261108	261239	+	3	5_SpeGroup
iORF_211283	LL2011_012	SpC	0	9	ordered_Spar_4	261117	261125	-	0	5_SpeGroup
iORF_211285	LL2011_012	SpC	0	12	ordered_Spar_4	261137	261148	+	0	5_SpeGroup
iORF_211286	LL2011_012	SpC	1	27	ordered_Spar_4	261137	261163	+	1	6_polymorphic
iORF_211287	LL2011_012	SpC	0	30	ordered_Spar_4	261137	261166	+	1	6_polymorphic
iORF_211288	LL2011_012	SpC	0	70	ordered_Spar_4	261145	261214	-	3	6_polymorphic
iORF_211289	LL2011_012	SpC	0	55	ordered_Spar_4	261160	261214	-	2	6_polymorphic
iORF_211290	LL2011_012	SpC	0	12	ordered_Spar_4	261163	261174	+	0	5_SpeGroup
iORF_211293	LL2011_012	SpC	1	12	ordered_Spar_4	261184	261195	+	0	4_divergent
iORF_211294	LL2011_012	SpC	1	30	ordered_Spar_4	261192	261221	-	0	1_conserved
iORF_211296	LL2011_012	SpC	0	39	ordered_Spar_4	261201	261239	+	0	4_divergent
iORF_211299	LL2011_012	SpC	1	12	ordered_Spar_4	261305	261316	-	0	6_polymorphic
iORF_211389	LL2011_012	SpC	1	54	ordered_Spar_4	263508	263561	-	1	4_divergent
iORF_211382	LL2011_012	SpC	1	33	ordered_Spar_4	263556	263588	+	0	3_pPar
iORF_211396	LL2011_012	SpC	0	99	ordered_Spar_4	263594	263692	+	7	5_SpeGroup
iORF_211361	LL2011_012	SpC	1	66	ordered_Spar_4	263610	263675	-	5	6_polymorphic
iORF_211369	LL2011_012	SpC	0	42	ordered_Spar_4	263681	263722	-	0	5_SpeGroup
iORF_211370	LL2011_012	SpC	1	24	ordered_Spar_4	263685	263708	-	0	3_pPar
iORF_211374	LL2011_012	SpC	0	30	ordered_Spar_4	263717	263746	-	0	5_SpeGroup
iORF_211401	LL2011_012	SpC	1	12	ordered_Spar_4	264896	264907	-	0	4_divergent
iORF_211403	LL2011_012	SpC	0	41	ordered_Spar_4	264907	264947	-	1	5_SpeGroup
iORF_211404	LL2011_012	SpC	1	54	ordered_Spar_4	264907	264960	-	1	5_SpeGroup
iORF_211405	LL2011_012	SpC	0	81	ordered_Spar_4	264907	264987	-	1	5_SpeGroup
iORF_211406	LL2011_012	SpC	1	186	ordered_Spar_4	264910	265095	+	2	5_SpeGroup
iORF_211407	LL2011_012	SpC	0	18	ordered_Spar_4	264924	264941	-	0	5_SpeGroup
iORF_211408	LL2011_012	SpC	1	24	ordered_Spar_4	264924	264947	-	1	4_divergent
iORF_211410	LL2011_012	SpC	0	50	ordered_Spar_4	264938	264987	-	1	5_SpeGroup
iORF_211412	LL2011_012	SpC	0	71	ordered_Spar_4	264942	265012	+	1	5_SpeGroup
iORF_211414	LL2011_012	SpC	1	84	ordered_Spar_4	264984	265067	-	0	3_pPar
iORF_211416	LL2011_012	SpC	1	51	ordered_Spar_4	265036	265086	-	1	3_pPar
iORF_211418	LL2011_012	SpC	0	42	ordered_Spar_4	265052	265093	-	1	5_SpeGroup
iORF_211419	LL2011_012	SpC	0	39	ordered_Spar_4	265057	265095	+	1	4_divergent
iORF_211421	LL2011_012	SpC	0	12	ordered_Spar_4	265088	265099	-	0	5_SpeGroup
iORF_211422	LL2011_012	SpC	1	222	ordered_Spar_4	265088	265309	-	1	5_SpeGroup
iORF_211424	LL2011_012	SpC	0	96	ordered_Spar_4	265172	265267	-	0	5_SpeGroup
iORF_211425	LL2011_012	SpC	0	138	ordered_Spar_4	265172	265309	-	0	5_SpeGroup
iORF_211427	LL2011_012	SpC	0	27	ordered_Spar_4	265175	265201	+	0	5_SpeGroup
iORF_211430	LL2011_012	SpC	1	36	ordered_Spar_4	265216	265251	+	0	6_polymorphic
iORF_211435	LL2011_012	SpC	1	24	ordered_Spar_4	265273	265296	-	0	3_pPar
iORF_211436	LL2011_012	SpC	1	12	ordered_Spar_4	265293	265304	-	0	3_pPar
iORF_211443	LL2011_012	SpC	1	9	ordered_Spar_4	266290	266298	+	0	4_divergent
iORF_211462	LL2011_012	SpC	0	15	ordered_Spar_4	266333	266347	+	2	6_polymorphic
iORF_211471	LL2011_012	SpC	1	45	ordered_Spar_4	266342	266386	-	4	3_pPar
iORF_211498	LL2011_012	SpC	1	9	ordered_Spar_4	266359	266367	+	0	3_pPar
iORF_211535	LL2011_012	SpC	1	45	ordered_Spar_4	268340	268384	-	1	3_pPar
iORF_211538	LL2011_012	SpC	1	60	ordered_Spar_4	268344	268403	+	0	4_divergent
iORF_211544	LL2011_012	SpC	0	204	ordered_Spar_4	268357	268560	-	2	6_polymorphic
iORF_211566	LL2011_012	SpC	1	69	ordered_Spar_4	268400	268468	+	1	5_SpeGroup
iORF_211567	LL2011_012	SpC	0	104	ordered_Spar_4	268400	268503	+	1	5_SpeGroup
iORF_211568	LL2011_012	SpC	0	144	ordered_Spar_4	268400	268543	+	1	5_SpeGroup
iORF_211517	LL2011_012	SpC	1	15	ordered_Spar_4	268430	268444	-	0	1_conserved
iORF_211518	LL2011_012	SpC	0	53	ordered_Spar_4	268434	268486	-	1	5_SpeGroup
iORF_211521	LL2011_012	SpC	1	30	ordered_Spar_4	268461	268490	+	0	1_conserved
iORF_211527	LL2011_012	SpC	1	69	ordered_Spar_4	268492	268560	-	1	4_divergent
iORF_211529	LL2011_012	SpC	1	54	ordered_Spar_4	268500	268553	+	1	4_divergent
iORF_211532	LL2011_012	SpC	1	66	ordered_Spar_4	268534	268599	+	1	3_pPar
iORF_211537	LL2011_012	SpC	1	18	ordered_Spar_4	268603	268620	-	0	3_pPar
iORF_211540	LL2011_012	SpC	0	24	ordered_Spar_4	268617	268640	-	0	5_SpeGroup
iORF_211541	LL2011_012	SpC	0	41	ordered_Spar_4	268625	268665	-	1	5_SpeGroup
iORF_211542	LL2011_012	SpC	1	15	ordered_Spar_4	268651	268665	-	1	4_divergent
iORF_211636	LL2011_012	SpC	1	78	ordered_Spar_4	273871	273948	+	0	4_divergent
iORF_211640	LL2011_012	SpC	0	33	ordered_Spar_4	273916	273948	+	0	5_SpeGroup
iORF_211643	LL2011_012	SpC	1	21	ordered_Spar_4	273921	273941	+	0	3_pPar
iORF_211651	LL2011_012	SpC	1	33	ordered_Spar_4	273938	273970	-	0	3_pPar
iORF_211659	LL2011_012	SpC	1	66	ordered_Spar_4	273956	274021	+	0	4_divergent
iORF_211660	LL2011_012	SpC	0	70	ordered_Spar_4	273956	274025	+	0	5_SpeGroup
iORF_211662	LL2011_012	SpC	0	100	ordered_Spar_4	273964	274063	-	0	5_SpeGroup
iORF_211624	LL2011_012	SpC	1	42	ordered_Spar_4	274022	274063	-	0	4_divergent
iORF_211637	LL2011_012	SpC	1	9	ordered_Spar_4	274244	274252	+	0	1_conserved
iORF_211673	LL2011_012	SpC	0	88	ordered_Spar_4	274855	274942	-	0	4_divergent
iORF_211675	LL2011_012	SpC	1	84	ordered_Spar_4	274859	274942	-	0	4_divergent
iORF_211679	LL2011_012	SpC	1	99	ordered_Spar_4	274863	274961	+	0	4_divergent
iORF_211680	LL2011_012	SpC	0	115	ordered_Spar_4	274863	274977	+	0	5_SpeGroup
iORF_211734	LL2011_012	SpC	1	39	ordered_Spar_4	274943	274981	-	1	5_SpeGroup
iORF_211746	LL2011_012	SpC	1	15	ordered_Spar_4	274963	274977	+	0	6_polymorphic
iORF_211759	LL2011_012	SpC	1	15	ordered_Spar_4	274980	274994	+	0	4_divergent
iORF_211789	LL2011_012	SpC	1	9	ordered_Spar_4	275006	275014	+	0	3_pPar
iORF_211793	LL2011_012	SpC	1	9	ordered_Spar_4	275011	275019	+	0	5_SpeGroup
iORF_211794	LL2011_012	SpC	0	15	ordered_Spar_4	275011	275025	+	0	4_divergent
iORF_211743	LL2011_012	SpC	1	60	ordered_Spar_4	276966	277025	-	4	6_polymorphic
iORF_211745	LL2011_012	SpC	0	18	ordered_Spar_4	276993	277010	+	0	6_polymorphic
iORF_211749	LL2011_012	SpC	0	17	ordered_Spar_4	277059	277075	-	1	4_divergent
iORF_211750	LL2011_012	SpC	1	15	ordered_Spar_4	277082	277096	-	0	3_pPar
iORF_211751	LL2011_012	SpC	1	24	ordered_Spar_4	277095	277118	+	0	4_divergent
iORF_211752	LL2011_012	SpC	0	51	ordered_Spar_4	277115	277165	+	0	5_SpeGroup
iORF_211753	LL2011_012	SpC	0	78	ordered_Spar_4	277128	277205	+	0	6_polymorphic
iORF_211754	LL2011_012	SpC	1	12	ordered_Spar_4	277141	277152	+	0	4_divergent
iORF_211755	LL2011_012	SpC	0	18	ordered_Spar_4	277149	277166	-	0	5_SpeGroup
iORF_211756	LL2011_012	SpC	0	18	ordered_Spar_4	277156	277173	-	0	5_SpeGroup
iORF_211757	LL2011_012	SpC	0	204	ordered_Spar_4	277156	277359	-	7	5_SpeGroup
iORF_211758	LL2011_012	SpC	1	228	ordered_Spar_4	277156	277383	-	7	5_SpeGroup
iORF_211761	LL2011_012	SpC	0	222	ordered_Spar_4	277202	277423	-	9	6_polymorphic
iORF_211762	LL2011_012	SpC	0	256	ordered_Spar_4	277202	277457	-	10	6_polymorphic
iORF_211766	LL2011_012	SpC	1	18	ordered_Spar_4	277278	277295	-	0	3_pPar
iORF_211767	LL2011_012	SpC	1	45	ordered_Spar_4	277292	277336	-	5	4_divergent
iORF_211768	LL2011_012	SpC	0	132	ordered_Spar_4	277292	277423	-	7	7_ancest
iORF_211769	LL2011_012	SpC	0	42	ordered_Spar_4	277295	277336	-	5	6_polymorphic
iORF_211770	LL2011_012	SpC	0	163	ordered_Spar_4	277295	277457	-	8	6_polymorphic
iORF_211771	LL2011_012	SpC	1	30	ordered_Spar_4	277299	277328	+	5	6_polymorphic
iORF_211777	LL2011_012	SpC	1	93	ordered_Spar_4	277325	277417	+	6	4_divergent
iORF_211778	LL2011_012	SpC	0	124	ordered_Spar_4	277325	277448	+	8	6_polymorphic
iORF_211779	LL2011_012	SpC	0	92	ordered_Spar_4	277332	277423	-	2	6_polymorphic
iORF_211781	LL2011_012	SpC	0	53	ordered_Spar_4	277371	277423	-	2	5_SpeGroup
iORF_211783	LL2011_012	SpC	0	51	ordered_Spar_4	277398	277448	+	2	6_polymorphic
iORF_211784	LL2011_012	SpC	1	69	ordered_Spar_4	277398	277466	+	3	5_SpeGroup
iORF_211786	LL2011_012	SpC	1	48	ordered_Spar_4	277410	277457	-	2	6_polymorphic
iORF_211787	LL2011_012	SpC	0	44	ordered_Spar_4	277414	277457	-	2	7_ancest
iORF_211788	LL2011_012	SpC	0	35	ordered_Spar_4	277423	277457	-	1	6_polymorphic
iORF_211893	LL2011_012	SpC	1	27	ordered_Spar_4	278493	278519	+	3	6_polymorphic
iORF_211871	LL2011_012	SpC	1	21	ordered_Spar_4	278566	278586	+	0	5_SpeGroup
iORF_211878	LL2011_012	SpC	0	35	ordered_Spar_4	278603	278637	-	3	6_polymorphic
iORF_211879	LL2011_012	SpC	1	30	ordered_Spar_4	278621	278650	+	2	4_divergent
iORF_211928	LL2011_012	SpC	0	46	ordered_Spar_4	279715	279760	-	3	6_polymorphic
iORF_211942	LL2011_012	SpC	0	34	ordered_Spar_4	279719	279752	+	0	6_polymorphic
iORF_211948	LL2011_012	SpC	1	69	ordered_Spar_4	279719	279787	+	3	6_polymorphic
iORF_211940	LL2011_012	SpC	1	87	ordered_Spar_4	279774	279860	+	2	6_polymorphic
iORF_211949	LL2011_012	SpC	1	12	ordered_Spar_4	279792	279803	-	0	1_conserved
iORF_211955	LL2011_012	SpC	1	9	ordered_Spar_4	279802	279810	+	0	3_pPar
iORF_211961	LL2011_012	SpC	0	32	ordered_Spar_4	279807	279838	+	1	5_SpeGroup
iORF_211916	LL2011_012	SpC	0	24	ordered_Spar_4	279837	279860	+	1	5_SpeGroup
iORF_211917	LL2011_012	SpC	1	12	ordered_Spar_4	279857	279868	-	0	1_conserved
iORF_211918	LL2011_012	SpC	1	45	ordered_Spar_4	279862	279906	+	0	1_conserved
iORF_211919	LL2011_012	SpC	0	18	ordered_Spar_4	279872	279889	+	0	4_divergent
iORF_211922	LL2011_012	SpC	1	9	ordered_Spar_4	279881	279889	+	0	5_SpeGroup
iORF_211994	LL2011_012	SpC	0	174	ordered_Spar_4	281674	281847	-	1	5_SpeGroup
iORF_211995	LL2011_012	SpC	0	27	ordered_Spar_4	281674	281700	-	0	5_SpeGroup
iORF_211996	LL2011_012	SpC	1	57	ordered_Spar_4	281677	281733	+	0	3_pPar
iORF_211999	LL2011_012	SpC	1	33	ordered_Spar_4	281708	281740	+	0	5_SpeGroup
iORF_211962	LL2011_012	SpC	1	39	ordered_Spar_4	281735	281773	-	0	3_pPar
iORF_211963	LL2011_012	SpC	1	12	ordered_Spar_4	281737	281748	+	0	3_pPar
iORF_211965	LL2011_012	SpC	1	21	ordered_Spar_4	281765	281785	+	0	1_conserved
iORF_211966	LL2011_012	SpC	1	78	ordered_Spar_4	281770	281847	-	1	5_SpeGroup
iORF_211967	LL2011_012	SpC	0	72	ordered_Spar_4	281776	281847	-	1	5_SpeGroup
iORF_211969	LL2011_012	SpC	1	123	ordered_Spar_4	281789	281911	+	3	5_SpeGroup
iORF_211970	LL2011_012	SpC	0	147	ordered_Spar_4	281789	281935	+	4	5_SpeGroup
iORF_211971	LL2011_012	SpC	0	151	ordered_Spar_4	281789	281939	+	7	5_SpeGroup
iORF_211975	LL2011_012	SpC	0	14	ordered_Spar_4	281848	281861	+	1	5_SpeGroup
iORF_211979	LL2011_012	SpC	1	9	ordered_Spar_4	281877	281885	-	0	3_pPar
iORF_211980	LL2011_012	SpC	1	12	ordered_Spar_4	281887	281898	-	0	3_pPar
iORF_211981	LL2011_012	SpC	1	51	ordered_Spar_4	281889	281939	+	4	5_SpeGroup
iORF_211982	LL2011_012	SpC	0	27	ordered_Spar_4	281895	281921	-	1	5_SpeGroup
iORF_211983	LL2011_012	SpC	0	24	ordered_Spar_4	281898	281921	-	1	5_SpeGroup
iORF_211985	LL2011_012	SpC	0	24	ordered_Spar_4	281908	281931	+	1	4_divergent
iORF_211986	LL2011_012	SpC	1	24	ordered_Spar_4	281912	281935	+	1	4_divergent
iORF_211988	LL2011_012	SpC	0	18	ordered_Spar_4	281922	281939	+	3	5_SpeGroup
iORF_211991	LL2011_012	SpC	1	42	ordered_Spar_4	281936	281977	+	3	4_divergent
iORF_211992	LL2011_012	SpC	1	18	ordered_Spar_4	282021	282038	+	0	4_divergent
iORF_211993	LL2011_012	SpC	1	9	ordered_Spar_4	282035	282043	+	0	1_conserved
iORF_212016	LL2011_012	SpC	1	63	ordered_Spar_4	284596	284658	-	0	3_pPar
iORF_212027	LL2011_012	SpC	1	48	ordered_Spar_4	284636	284683	+	0	4_divergent
iORF_212028	LL2011_012	SpC	0	33	ordered_Spar_4	284636	284668	+	0	5_SpeGroup
iORF_212037	LL2011_012	SpC	1	18	ordered_Spar_4	284655	284672	-	0	3_pPar
iORF_212042	LL2011_012	SpC	0	36	ordered_Spar_4	284665	284700	-	0	4_divergent
iORF_212010	LL2011_012	SpC	0	164	ordered_Spar_4	284679	284842	+	4	5_SpeGroup
iORF_212011	LL2011_012	SpC	1	21	ordered_Spar_4	284680	284700	-	0	4_divergent
iORF_212012	LL2011_012	SpC	0	129	ordered_Spar_4	284685	284813	+	4	7_ancest
iORF_212013	LL2011_012	SpC	1	141	ordered_Spar_4	284685	284825	+	4	5_SpeGroup
iORF_212014	LL2011_012	SpC	0	154	ordered_Spar_4	284685	284838	+	4	5_SpeGroup
iORF_212015	LL2011_012	SpC	1	15	ordered_Spar_4	284720	284734	+	0	4_divergent
iORF_212017	LL2011_012	SpC	0	31	ordered_Spar_4	284783	284813	+	2	5_SpeGroup
iORF_212018	LL2011_012	SpC	1	24	ordered_Spar_4	284819	284842	+	0	4_divergent
iORF_212019	LL2011_012	SpC	1	15	ordered_Spar_4	284822	284836	-	0	1_conserved
iORF_212050	LL2011_012	SpC	0	149	ordered_Spar_4	286300	286448	-	4	5_SpeGroup
iORF_212077	LL2011_012	SpC	1	57	ordered_Spar_4	286316	286372	+	0	3_pPar
iORF_212086	LL2011_012	SpC	0	41	ordered_Spar_4	286375	286415	+	1	5_SpeGroup
iORF_212087	LL2011_012	SpC	0	81	ordered_Spar_4	286375	286455	+	1	5_SpeGroup
iORF_212088	LL2011_012	SpC	0	122	ordered_Spar_4	286375	286496	+	1	7_ancest
iORF_212046	LL2011_012	SpC	1	36	ordered_Spar_4	286427	286462	+	0	3_pPar
iORF_212054	LL2011_012	SpC	0	32	ordered_Spar_4	286465	286496	+	0	5_SpeGroup
iORF_212055	LL2011_012	SpC	1	24	ordered_Spar_4	286473	286496	+	0	5_SpeGroup
iORF_212095	LL2011_012	SpC	0	27	ordered_Spar_4	289897	289923	-	0	4_divergent
iORF_212092	LL2011_012	SpC	1	15	ordered_Spar_4	289988	290002	-	0	4_divergent
iORF_212114	LL2011_012	SpC	1	135	ordered_Spar_4	291614	291748	-	1	5_SpeGroup
iORF_212115	LL2011_012	SpC	1	84	ordered_Spar_4	291645	291728	+	0	3_pPar
iORF_212116	LL2011_012	SpC	1	21	ordered_Spar_4	291649	291669	-	0	1_conserved
iORF_212104	LL2011_012	SpC	1	18	ordered_Spar_4	291666	291683	-	0	5_SpeGroup
iORF_212105	LL2011_012	SpC	0	83	ordered_Spar_4	291666	291748	-	1	6_polymorphic
iORF_212108	LL2011_012	SpC	1	15	ordered_Spar_4	291739	291753	-	0	1_conserved
iORF_212118	LL2011_012	SpC	0	93	ordered_Spar_4	292892	292984	+	5	5_SpeGroup
iORF_212120	LL2011_012	SpC	1	30	ordered_Spar_4	292892	292921	+	4	4_divergent
iORF_212127	LL2011_012	SpC	0	159	ordered_Spar_4	292940	293098	-	6	6_polymorphic
iORF_212128	LL2011_012	SpC	0	50	ordered_Spar_4	292966	293015	-	4	6_polymorphic
iORF_212129	LL2011_012	SpC	0	133	ordered_Spar_4	292966	293098	-	6	6_polymorphic
iORF_212117	LL2011_012	SpC	1	54	ordered_Spar_4	292994	293047	+	2	3_pPar
iORF_212121	LL2011_012	SpC	1	84	ordered_Spar_4	293015	293098	-	2	5_SpeGroup
iORF_212123	LL2011_012	SpC	0	68	ordered_Spar_4	293031	293098	-	2	5_SpeGroup
iORF_212124	LL2011_012	SpC	0	33	ordered_Spar_4	293044	293076	+	0	5_SpeGroup
iORF_212133	LL2011_012	SpC	1	9	ordered_Spar_4	294219	294227	+	0	4_divergent
iORF_212134	LL2011_012	SpC	1	18	ordered_Spar_4	294228	294245	+	2	3_pPar
iORF_212136	LL2011_012	SpC	1	15	ordered_Spar_4	294889	294903	+	0	4_divergent
iORF_212137	LL2011_012	SpC	0	43	ordered_Spar_4	294889	294931	+	0	5_SpeGroup
iORF_212147	LL2011_012	SpC	0	36	ordered_Spar_4	294906	294941	-	0	6_polymorphic
iORF_212149	LL2011_012	SpC	0	91	ordered_Spar_4	294928	295018	+	0	5_SpeGroup
iORF_212150	LL2011_012	SpC	1	48	ordered_Spar_4	294928	294975	+	0	4_divergent
iORF_212151	LL2011_012	SpC	0	39	ordered_Spar_4	294952	294990	-	0	5_SpeGroup
iORF_212154	LL2011_012	SpC	1	42	ordered_Spar_4	294972	295013	-	0	4_divergent
iORF_212165	LL2011_012	SpC	0	108	ordered_Spar_4	296463	296570	-	2	6_polymorphic
iORF_212167	LL2011_012	SpC	0	94	ordered_Spar_4	296477	296570	-	2	5_SpeGroup
iORF_212170	LL2011_012	SpC	1	36	ordered_Spar_4	296507	296542	-	1	5_SpeGroup
iORF_212171	LL2011_012	SpC	0	45	ordered_Spar_4	296507	296551	-	1	4_divergent
iORF_212157	LL2011_012	SpC	1	123	ordered_Spar_4	296572	296694	+	2	5_SpeGroup
iORF_212161	LL2011_012	SpC	0	70	ordered_Spar_4	296590	296659	+	2	6_polymorphic
iORF_212162	LL2011_012	SpC	0	105	ordered_Spar_4	296590	296694	+	2	6_polymorphic
iORF_212164	LL2011_012	SpC	1	18	ordered_Spar_4	296691	296708	-	0	3_pPar
iORF_212184	LL2011_012	SpC	1	18	ordered_Spar_4	299235	299252	-	1	3_pPar
iORF_212229	LL2011_012	SpC	1	45	ordered_Spar_4	302127	302171	+	3	6_polymorphic
iORF_212230	LL2011_012	SpC	0	39	ordered_Spar_4	302133	302171	+	3	6_polymorphic
iORF_212235	LL2011_012	SpC	1	30	ordered_Spar_4	302180	302209	-	0	3_pPar
iORF_212248	LL2011_012	SpC	0	115	ordered_Spar_4	302241	302355	-	7	5_SpeGroup
iORF_212262	LL2011_012	SpC	1	66	ordered_Spar_4	302878	302943	+	0	1_conserved
iORF_212263	LL2011_012	SpC	1	39	ordered_Spar_4	302911	302949	-	0	1_conserved
iORF_212264	LL2011_012	SpC	1	12	ordered_Spar_4	302918	302929	+	0	1_conserved
iORF_212260	LL2011_012	SpC	0	40	ordered_Spar_4	302951	302990	+	0	5_SpeGroup
iORF_212261	LL2011_012	SpC	1	54	ordered_Spar_4	302951	303004	+	0	5_SpeGroup
iORF_212274	LL2011_012	SpC	1	66	ordered_Spar_4	304462	304527	+	0	5_SpeGroup
iORF_212275	LL2011_012	SpC	0	69	ordered_Spar_4	304462	304530	+	0	4_divergent
iORF_212268	LL2011_012	SpC	1	117	ordered_Spar_4	304517	304633	+	2	4_divergent
iORF_212269	LL2011_012	SpC	0	151	ordered_Spar_4	304517	304667	+	6	5_SpeGroup
iORF_212284	LL2011_012	SpC	1	27	ordered_Spar_4	305981	306007	-	0	1_conserved
iORF_212292	LL2011_012	SpC	1	66	ordered_Spar_4	306018	306083	+	0	4_divergent
iORF_212293	LL2011_012	SpC	0	21	ordered_Spar_4	306018	306038	+	0	5_SpeGroup
iORF_212294	LL2011_012	SpC	1	45	ordered_Spar_4	306023	306067	+	0	3_pPar
iORF_212276	LL2011_012	SpC	1	15	ordered_Spar_4	306098	306112	+	0	3_pPar
iORF_212277	LL2011_012	SpC	1	54	ordered_Spar_4	306109	306162	+	0	3_pPar
iORF_212278	LL2011_012	SpC	1	69	ordered_Spar_4	306122	306190	+	1	3_pPar
iORF_212281	LL2011_012	SpC	0	45	ordered_Spar_4	306169	306213	-	1	6_polymorphic
iORF_212283	LL2011_012	SpC	0	24	ordered_Spar_4	306183	306206	+	1	5_SpeGroup
iORF_212285	LL2011_012	SpC	1	27	ordered_Spar_4	306187	306213	-	0	6_polymorphic
iORF_212286	LL2011_012	SpC	1	30	ordered_Spar_4	306212	306241	+	0	3_pPar
iORF_212287	LL2011_012	SpC	1	39	ordered_Spar_4	306216	306254	-	0	3_pPar
iORF_212288	LL2011_012	SpC	0	154	ordered_Spar_4	306220	306373	-	1	5_SpeGroup
iORF_212289	LL2011_012	SpC	1	120	ordered_Spar_4	306254	306373	-	1	5_SpeGroup
iORF_212290	LL2011_012	SpC	0	62	ordered_Spar_4	306312	306373	-	1	5_SpeGroup
iORF_212291	LL2011_012	SpC	1	39	ordered_Spar_4	306373	306411	-	0	4_divergent
iORF_212301	LL2011_012	SpC	1	18	ordered_Spar_4	307923	307940	+	0	3_pPar
iORF_212304	LL2011_012	SpC	1	36	ordered_Spar_4	307933	307968	+	3	4_divergent
iORF_212296	LL2011_012	SpC	1	9	ordered_Spar_4	308011	308019	+	0	3_pPar
iORF_212299	LL2011_012	SpC	1	12	ordered_Spar_4	308025	308036	-	0	3_pPar
iORF_212315	LL2011_012	SpC	0	84	ordered_Spar_4	309678	309761	+	2	7_ancest
iORF_212309	LL2011_012	SpC	0	51	ordered_Spar_4	309781	309831	-	2	6_polymorphic
iORF_212310	LL2011_012	SpC	0	51	ordered_Spar_4	309781	309831	-	3	6_polymorphic
iORF_212311	LL2011_012	SpC	1	51	ordered_Spar_4	309781	309831	-	4	5_SpeGroup
iORF_212312	LL2011_012	SpC	0	40	ordered_Spar_4	309793	309832	-	4	7_ancest
iORF_212318	LL2011_012	SpC	1	132	ordered_Spar_4	310743	310874	-	1	5_SpeGroup
iORF_212319	LL2011_012	SpC	1	39	ordered_Spar_4	310746	310784	+	0	4_divergent
iORF_212320	LL2011_012	SpC	0	117	ordered_Spar_4	310758	310874	-	1	5_SpeGroup
iORF_212321	LL2011_012	SpC	1	12	ordered_Spar_4	310787	310798	+	0	3_pPar
iORF_212322	LL2011_012	SpC	1	12	ordered_Spar_4	310795	310806	+	1	4_divergent
iORF_212323	LL2011_012	SpC	0	29	ordered_Spar_4	310795	310823	+	1	5_SpeGroup
iORF_212326	LL2011_012	SpC	0	21	ordered_Spar_4	310803	310823	+	0	5_SpeGroup
iORF_212327	LL2011_012	SpC	1	66	ordered_Spar_4	310803	310868	+	0	5_SpeGroup
iORF_212328	LL2011_012	SpC	1	36	ordered_Spar_4	310817	310852	-	0	3_pPar
iORF_212331	LL2011_012	SpC	0	30	ordered_Spar_4	310827	310856	+	0	5_SpeGroup
iORF_212332	LL2011_012	SpC	0	42	ordered_Spar_4	310827	310868	+	0	5_SpeGroup
iORF_212333	LL2011_012	SpC	1	9	ordered_Spar_4	310835	310843	+	0	4_divergent
iORF_212334	LL2011_012	SpC	0	156	ordered_Spar_4	310835	310990	+	4	6_polymorphic
iORF_212335	LL2011_012	SpC	0	181	ordered_Spar_4	310835	311015	+	4	6_polymorphic
iORF_212336	LL2011_012	SpC	0	198	ordered_Spar_4	310835	311032	+	4	6_polymorphic
iORF_212339	LL2011_012	SpC	0	134	ordered_Spar_4	310868	311001	+	4	5_SpeGroup
iORF_212340	LL2011_012	SpC	0	148	ordered_Spar_4	310868	311015	+	4	7_ancest
iORF_212341	LL2011_012	SpC	1	165	ordered_Spar_4	310868	311032	+	4	5_SpeGroup
iORF_212342	LL2011_012	SpC	1	12	ordered_Spar_4	310871	310882	-	0	4_divergent
iORF_212343	LL2011_012	SpC	1	63	ordered_Spar_4	310873	310935	+	2	4_divergent
iORF_212344	LL2011_012	SpC	0	52	ordered_Spar_4	310876	310927	-	2	5_SpeGroup
iORF_212345	LL2011_012	SpC	0	128	ordered_Spar_4	310888	311015	+	4	5_SpeGroup
iORF_212347	LL2011_012	SpC	1	21	ordered_Spar_4	310907	310927	-	2	4_divergent
iORF_212348	LL2011_012	SpC	0	76	ordered_Spar_4	310926	311001	+	2	7_ancest
iORF_212349	LL2011_012	SpC	1	90	ordered_Spar_4	310926	311015	+	2	6_polymorphic
iORF_212352	LL2011_012	SpC	0	48	ordered_Spar_4	311008	311055	-	0	5_SpeGroup
iORF_212356	LL2011_012	SpC	1	15	ordered_Spar_4	311035	311049	+	0	4_divergent
iORF_212357	LL2011_012	SpC	1	15	ordered_Spar_4	311046	311060	+	0	5_SpeGroup
iORF_212402	LL2011_012	SpC	1	21	ordered_Spar_4	312337	312357	+	0	1_conserved
iORF_212396	LL2011_012	SpC	1	12	ordered_Spar_4	312380	312391	+	0	4_divergent
iORF_212397	LL2011_012	SpC	0	30	ordered_Spar_4	312380	312409	+	0	5_SpeGroup
iORF_212399	LL2011_012	SpC	1	9	ordered_Spar_4	312401	312409	+	0	4_divergent
iORF_212372	LL2011_012	SpC	1	60	ordered_Spar_4	312501	312560	-	0	5_SpeGroup
iORF_212373	LL2011_012	SpC	0	75	ordered_Spar_4	312501	312575	-	0	4_divergent
iORF_212375	LL2011_012	SpC	1	105	ordered_Spar_4	312525	312629	+	0	3_pPar
iORF_212376	LL2011_012	SpC	1	24	ordered_Spar_4	312533	312556	+	0	4_divergent
iORF_212377	LL2011_012	SpC	0	15	ordered_Spar_4	312542	312556	+	0	4_divergent
iORF_212378	LL2011_012	SpC	1	12	ordered_Spar_4	312564	312575	-	0	5_SpeGroup
iORF_212379	LL2011_012	SpC	1	12	ordered_Spar_4	312569	312580	+	0	3_pPar
iORF_212380	LL2011_012	SpC	1	81	ordered_Spar_4	312590	312670	-	0	6_polymorphic
iORF_212384	LL2011_012	SpC	1	30	ordered_Spar_4	312626	312655	+	0	4_divergent
iORF_212387	LL2011_012	SpC	1	75	ordered_Spar_4	312702	312776	-	5	5_SpeGroup
iORF_212388	LL2011_012	SpC	0	97	ordered_Spar_4	312702	312798	-	5	4_divergent
iORF_212390	LL2011_012	SpC	0	55	ordered_Spar_4	312722	312776	-	5	4_divergent
iORF_212391	LL2011_012	SpC	1	69	ordered_Spar_4	312730	312798	-	5	5_SpeGroup
iORF_212393	LL2011_012	SpC	1	81	ordered_Spar_4	312748	312828	+	6	5_SpeGroup
iORF_212411	LL2011_012	SpC	1	9	ordered_Spar_4	314543	314551	-	1	3_pPar
iORF_212412	LL2011_012	SpC	1	30	ordered_Spar_4	314559	314588	-	0	1_conserved
iORF_212413	LL2011_012	SpC	1	30	ordered_Spar_4	314561	314590	+	0	4_divergent
iORF_212415	LL2011_012	SpC	1	126	ordered_Spar_4	314587	314712	+	2	6_polymorphic
iORF_212406	LL2011_012	SpC	1	12	ordered_Spar_4	314642	314653	+	0	3_pPar
iORF_212409	LL2011_012	SpC	1	18	ordered_Spar_4	314860	314877	-	1	4_divergent
iORF_212410	LL2011_012	SpC	0	19	ordered_Spar_4	314860	314878	-	1	5_SpeGroup
iORF_212585	LL2011_012	SpC	0	143	ordered_Spar_4	316240	316382	+	7	6_polymorphic
iORF_212592	LL2011_012	SpC	0	100	ordered_Spar_4	316287	316386	-	6	6_polymorphic
iORF_212419	LL2011_012	SpC	1	33	ordered_Spar_4	316331	316363	+	0	5_SpeGroup
iORF_212427	LL2011_012	SpC	0	40	ordered_Spar_4	316336	316375	-	0	6_polymorphic
iORF_212428	LL2011_012	SpC	1	51	ordered_Spar_4	316336	316386	-	0	6_polymorphic
iORF_212441	LL2011_012	SpC	0	15	ordered_Spar_4	316368	316382	+	0	6_polymorphic
iORF_212443	LL2011_012	SpC	1	9	ordered_Spar_4	316374	316382	+	0	5_SpeGroup
iORF_212458	LL2011_012	SpC	1	30	ordered_Spar_4	316383	316412	-	0	3_pPar
iORF_212486	LL2011_012	SpC	1	21	ordered_Spar_4	316399	316419	-	0	3_pPar
iORF_212540	LL2011_012	SpC	1	30	ordered_Spar_4	316444	316473	+	0	3_pPar
iORF_212549	LL2011_012	SpC	1	33	ordered_Spar_4	316458	316490	+	0	3_pPar
iORF_212581	LL2011_012	SpC	1	18	ordered_Spar_4	316539	316556	+	0	1_conserved
iORF_212436	LL2011_012	SpC	1	60	ordered_Spar_4	317494	317553	-	0	6_polymorphic
iORF_212437	LL2011_012	SpC	0	63	ordered_Spar_4	317547	317609	+	1	5_SpeGroup
iORF_212439	LL2011_012	SpC	1	141	ordered_Spar_4	317565	317705	-	3	5_SpeGroup
iORF_212440	LL2011_012	SpC	1	18	ordered_Spar_4	317587	317604	-	1	3_pPar
iORF_212442	LL2011_012	SpC	1	30	ordered_Spar_4	317647	317676	+	0	3_pPar
iORF_212446	LL2011_012	SpC	0	49	ordered_Spar_4	317665	317713	-	2	5_SpeGroup
iORF_212447	LL2011_012	SpC	0	33	ordered_Spar_4	317673	317705	-	2	5_SpeGroup
iORF_212448	LL2011_012	SpC	0	16	ordered_Spar_4	317690	317705	-	2	5_SpeGroup
iORF_212449	LL2011_012	SpC	1	24	ordered_Spar_4	317690	317713	-	2	6_polymorphic
iORF_212450	LL2011_012	SpC	0	34	ordered_Spar_4	317699	317732	+	2	5_SpeGroup
iORF_212451	LL2011_012	SpC	1	39	ordered_Spar_4	317699	317737	+	2	4_divergent
iORF_212452	LL2011_012	SpC	0	12	ordered_Spar_4	317702	317713	-	2	6_polymorphic
iORF_212453	LL2011_012	SpC	0	39	ordered_Spar_4	317710	317748	-	0	6_polymorphic
iORF_212454	LL2011_012	SpC	0	105	ordered_Spar_4	317710	317814	-	3	6_polymorphic
iORF_212455	LL2011_012	SpC	1	63	ordered_Spar_4	317734	317796	-	1	5_SpeGroup
iORF_212457	LL2011_012	SpC	0	59	ordered_Spar_4	317745	317803	-	1	5_SpeGroup
iORF_212460	LL2011_012	SpC	1	48	ordered_Spar_4	317756	317803	-	1	6_polymorphic
iORF_212462	LL2011_012	SpC	0	85	ordered_Spar_4	317765	317849	+	5	6_polymorphic
iORF_212463	LL2011_012	SpC	1	105	ordered_Spar_4	317765	317869	+	5	6_polymorphic
iORF_212465	LL2011_012	SpC	0	29	ordered_Spar_4	317775	317803	-	1	6_polymorphic
iORF_212466	LL2011_012	SpC	0	40	ordered_Spar_4	317775	317814	-	3	6_polymorphic
iORF_212472	LL2011_012	SpC	0	57	ordered_Spar_4	317813	317869	+	2	5_SpeGroup
iORF_212474	LL2011_012	SpC	1	33	ordered_Spar_4	317817	317849	+	2	6_polymorphic
iORF_212475	LL2011_012	SpC	0	42	ordered_Spar_4	317817	317858	+	2	5_SpeGroup
iORF_212476	LL2011_012	SpC	0	51	ordered_Spar_4	317840	317890	-	0	5_SpeGroup
iORF_212478	LL2011_012	SpC	1	45	ordered_Spar_4	317846	317890	-	0	4_divergent
iORF_212481	LL2011_012	SpC	0	74	ordered_Spar_4	317869	317942	+	1	5_SpeGroup
iORF_212482	LL2011_012	SpC	1	153	ordered_Spar_4	317869	318021	+	1	4_divergent
iORF_212483	LL2011_012	SpC	1	24	ordered_Spar_4	317874	317897	-	0	4_divergent
iORF_212484	LL2011_012	SpC	0	59	ordered_Spar_4	317874	317932	-	0	5_SpeGroup
iORF_212485	LL2011_012	SpC	1	33	ordered_Spar_4	317900	317932	-	0	4_divergent
iORF_212487	LL2011_012	SpC	1	9	ordered_Spar_4	317906	317914	+	0	3_pPar
iORF_212489	LL2011_012	SpC	0	36	ordered_Spar_4	317932	317967	-	1	5_SpeGroup
iORF_212490	LL2011_012	SpC	1	60	ordered_Spar_4	317939	317998	+	1	3_pPar
iORF_212491	LL2011_012	SpC	1	15	ordered_Spar_4	318000	318014	+	0	1_conserved
iORF_212492	LL2011_012	SpC	1	15	ordered_Spar_4	318011	318025	-	1	3_pPar
iORF_212495	LL2011_012	SpC	0	15	ordered_Spar_4	318026	318040	-	0	4_divergent
iORF_212559	LL2011_012	SpC	1	9	ordered_Spar_4	319093	319101	+	0	3_pPar
iORF_212560	LL2011_012	SpC	1	18	ordered_Spar_4	319114	319131	-	0	1_conserved
iORF_212561	LL2011_012	SpC	1	42	ordered_Spar_4	319128	319169	-	0	1_conserved
iORF_212562	LL2011_012	SpC	1	15	ordered_Spar_4	319143	319157	+	0	1_conserved
iORF_212563	LL2011_012	SpC	1	45	ordered_Spar_4	319150	319194	+	0	1_conserved
iORF_212564	LL2011_012	SpC	1	18	ordered_Spar_4	319169	319186	-	0	1_conserved
iORF_212566	LL2011_012	SpC	1	75	ordered_Spar_4	319197	319271	-	0	5_SpeGroup
iORF_212567	LL2011_012	SpC	1	39	ordered_Spar_4	319210	319248	+	0	5_SpeGroup
iORF_212569	LL2011_012	SpC	0	33	ordered_Spar_4	319216	319248	+	0	4_divergent
iORF_212570	LL2011_012	SpC	0	51	ordered_Spar_4	319221	319271	-	0	4_divergent
iORF_212571	LL2011_012	SpC	1	54	ordered_Spar_4	319235	319288	-	10	6_polymorphic
iORF_212572	LL2011_012	SpC	0	104	ordered_Spar_4	319235	319338	-	11	6_polymorphic
iORF_212573	LL2011_012	SpC	0	129	ordered_Spar_4	319235	319363	-	11	5_SpeGroup
iORF_212575	LL2011_012	SpC	1	141	ordered_Spar_4	319257	319397	+	11	6_polymorphic
iORF_212584	LL2011_012	SpC	0	30	ordered_Spar_4	319337	319366	+	0	6_polymorphic
iORF_212587	LL2011_012	SpC	1	24	ordered_Spar_4	319443	319466	+	0	3_pPar
iORF_212687	LL2011_012	SpC	0	65	ordered_Spar_4	319879	319943	-	2	6_polymorphic
iORF_212691	LL2011_012	SpC	0	141	ordered_Spar_4	319879	320019	-	4	6_polymorphic
iORF_212692	LL2011_012	SpC	1	213	ordered_Spar_4	319879	320091	-	5	6_polymorphic
iORF_212634	LL2011_012	SpC	1	30	ordered_Spar_4	319914	319943	-	2	4_divergent
iORF_212636	LL2011_012	SpC	0	86	ordered_Spar_4	319934	320019	-	3	6_polymorphic
iORF_212640	LL2011_012	SpC	0	85	ordered_Spar_4	319964	320048	+	3	6_polymorphic
iORF_212641	LL2011_012	SpC	0	95	ordered_Spar_4	319964	320058	+	3	6_polymorphic
iORF_212642	LL2011_012	SpC	1	132	ordered_Spar_4	319964	320095	+	3	5_SpeGroup
iORF_212643	LL2011_012	SpC	0	211	ordered_Spar_4	319964	320174	+	3	5_SpeGroup
iORF_212648	LL2011_012	SpC	1	84	ordered_Spar_4	320003	320086	-	1	6_polymorphic
iORF_212649	LL2011_012	SpC	0	33	ordered_Spar_4	320019	320051	-	1	6_polymorphic
iORF_212650	LL2011_012	SpC	1	24	ordered_Spar_4	320028	320051	-	1	6_polymorphic
iORF_212651	LL2011_012	SpC	0	63	ordered_Spar_4	320029	320091	-	1	6_polymorphic
iORF_212652	LL2011_012	SpC	1	9	ordered_Spar_4	320040	320048	+	0	6_polymorphic
iORF_212654	LL2011_012	SpC	0	51	ordered_Spar_4	320045	320095	+	0	6_polymorphic
iORF_212655	LL2011_012	SpC	0	130	ordered_Spar_4	320045	320174	+	0	6_polymorphic
iORF_212656	LL2011_012	SpC	1	9	ordered_Spar_4	320050	320058	+	0	5_SpeGroup
iORF_212658	LL2011_012	SpC	1	105	ordered_Spar_4	320070	320174	+	0	6_polymorphic
iORF_212660	LL2011_012	SpC	1	90	ordered_Spar_4	320101	320190	+	0	3_pPar
iORF_212662	LL2011_012	SpC	1	51	ordered_Spar_4	320122	320172	-	0	3_pPar
iORF_212663	LL2011_012	SpC	1	36	ordered_Spar_4	320144	320179	-	0	3_pPar
iORF_212665	LL2011_012	SpC	0	15	ordered_Spar_4	320179	320193	-	0	5_SpeGroup
iORF_212667	LL2011_012	SpC	1	15	ordered_Spar_4	320187	320201	+	0	1_conserved
iORF_212674	LL2011_012	SpC	0	9	ordered_Spar_4	320243	320251	+	0	5_SpeGroup
iORF_212675	LL2011_012	SpC	1	18	ordered_Spar_4	320243	320260	+	0	4_divergent
iORF_212703	LL2011_012	SpC	0	59	ordered_Spar_4	322167	322225	+	2	5_SpeGroup
iORF_212704	LL2011_012	SpC	1	87	ordered_Spar_4	322167	322253	+	2	5_SpeGroup
iORF_212708	LL2011_012	SpC	0	84	ordered_Spar_4	322170	322253	+	2	6_polymorphic
iORF_212712	LL2011_012	SpC	0	62	ordered_Spar_4	322192	322253	+	2	5_SpeGroup
iORF_212715	LL2011_012	SpC	1	117	ordered_Spar_4	322192	322308	+	2	5_SpeGroup
iORF_212716	LL2011_012	SpC	0	124	ordered_Spar_4	322192	322315	+	2	6_polymorphic
iORF_212731	LL2011_012	SpC	0	9	ordered_Spar_4	322300	322308	+	0	6_polymorphic
iORF_212733	LL2011_012	SpC	0	81	ordered_Spar_4	322312	322392	+	0	5_SpeGroup
iORF_212734	LL2011_012	SpC	1	105	ordered_Spar_4	322332	322436	-	0	1_conserved
iORF_212735	LL2011_012	SpC	1	63	ordered_Spar_4	322335	322397	+	0	1_conserved
iORF_212737	LL2011_012	SpC	1	42	ordered_Spar_4	322364	322405	-	0	1_conserved
iORF_212738	LL2011_012	SpC	1	27	ordered_Spar_4	322366	322392	+	0	4_divergent
iORF_212739	LL2011_012	SpC	1	93	ordered_Spar_4	322394	322486	+	0	3_pPar
iORF_212741	LL2011_012	SpC	1	27	ordered_Spar_4	322437	322463	+	0	1_conserved
iORF_212742	LL2011_012	SpC	1	87	ordered_Spar_4	322443	322529	-	0	3_pPar
iORF_212744	LL2011_012	SpC	1	102	ordered_Spar_4	322483	322584	-	0	3_pPar
iORF_212746	LL2011_012	SpC	1	108	ordered_Spar_4	322508	322615	+	0	1_conserved
iORF_212747	LL2011_012	SpC	1	15	ordered_Spar_4	322536	322550	-	0	1_conserved
iORF_212748	LL2011_012	SpC	1	15	ordered_Spar_4	322579	322593	+	0	1_conserved
iORF_212749	LL2011_012	SpC	1	12	ordered_Spar_4	322599	322610	+	0	1_conserved
iORF_212805	LL2011_012	SpC	0	51	ordered_Spar_4	324502	324552	-	0	5_SpeGroup
iORF_212806	LL2011_012	SpC	1	45	ordered_Spar_4	324508	324552	-	0	4_divergent
iORF_212809	LL2011_012	SpC	1	36	ordered_Spar_4	324551	324586	+	0	1_conserved
iORF_212811	LL2011_012	SpC	1	12	ordered_Spar_4	324590	324601	+	0	4_divergent
iORF_212812	LL2011_012	SpC	0	201	ordered_Spar_4	324598	324798	-	8	5_SpeGroup
iORF_212813	LL2011_012	SpC	1	111	ordered_Spar_4	324598	324708	-	1	4_divergent
iORF_212763	LL2011_012	SpC	0	47	ordered_Spar_4	324752	324798	-	3	6_polymorphic
iORF_212764	LL2011_012	SpC	0	39	ordered_Spar_4	324760	324798	-	3	6_polymorphic
iORF_212765	LL2011_012	SpC	1	33	ordered_Spar_4	324766	324798	-	3	6_polymorphic
iORF_212767	LL2011_012	SpC	1	48	ordered_Spar_4	324797	324844	+	0	6_polymorphic
iORF_212768	LL2011_012	SpC	1	24	ordered_Spar_4	324815	324838	-	0	3_pPar
iORF_212770	LL2011_012	SpC	0	99	ordered_Spar_4	324823	324921	-	15	5_SpeGroup
iORF_212771	LL2011_012	SpC	1	150	ordered_Spar_4	324823	324972	-	17	4_divergent
iORF_212777	LL2011_012	SpC	0	93	ordered_Spar_4	324860	324952	+	16	6_polymorphic
iORF_212779	LL2011_012	SpC	1	12	ordered_Spar_4	324894	324905	-	0	6_polymorphic
iORF_212780	LL2011_012	SpC	1	24	ordered_Spar_4	324904	324927	+	0	3_pPar
iORF_212784	LL2011_012	SpC	0	18	ordered_Spar_4	324960	324977	+	0	4_divergent
iORF_212785	LL2011_012	SpC	1	81	ordered_Spar_4	324960	325040	+	1	5_SpeGroup
iORF_212787	LL2011_012	SpC	1	42	ordered_Spar_4	324969	325010	-	0	3_pPar
iORF_212788	LL2011_012	SpC	0	42	ordered_Spar_4	324999	325040	+	1	4_divergent
iORF_212789	LL2011_012	SpC	0	33	ordered_Spar_4	325015	325047	+	1	4_divergent
iORF_212863	LL2011_012	SpC	0	11	ordered_Spar_4	326090	326100	+	1	6_polymorphic
iORF_212868	LL2011_012	SpC	1	33	ordered_Spar_4	326090	326122	+	4	6_polymorphic
iORF_212869	LL2011_012	SpC	0	50	ordered_Spar_4	326090	326139	+	4	4_divergent
iORF_212859	LL2011_012	SpC	1	30	ordered_Spar_4	326126	326155	+	0	3_pPar
iORF_212870	LL2011_012	SpC	1	66	ordered_Spar_4	326143	326208	+	6	5_SpeGroup
iORF_212821	LL2011_012	SpC	1	24	ordered_Spar_4	326203	326226	-	0	3_pPar
iORF_212826	LL2011_012	SpC	0	33	ordered_Spar_4	326225	326257	+	2	5_SpeGroup
iORF_212827	LL2011_012	SpC	1	48	ordered_Spar_4	326225	326272	+	2	4_divergent
iORF_212828	LL2011_012	SpC	1	96	ordered_Spar_4	326244	326339	-	0	6_polymorphic
iORF_212829	LL2011_012	SpC	0	179	ordered_Spar_4	326244	326422	-	0	6_polymorphic
iORF_212830	LL2011_012	SpC	0	108	ordered_Spar_4	326263	326370	-	0	5_SpeGroup
iORF_212831	LL2011_012	SpC	0	160	ordered_Spar_4	326263	326422	-	0	6_polymorphic
iORF_212832	LL2011_012	SpC	1	168	ordered_Spar_4	326263	326430	-	0	5_SpeGroup
iORF_212833	LL2011_012	SpC	1	18	ordered_Spar_4	326280	326297	+	0	3_pPar
iORF_212834	LL2011_012	SpC	0	25	ordered_Spar_4	326315	326339	-	0	6_polymorphic
iORF_212835	LL2011_012	SpC	1	54	ordered_Spar_4	326324	326377	+	0	4_divergent
iORF_212836	LL2011_012	SpC	1	57	ordered_Spar_4	326329	326385	+	0	6_polymorphic
iORF_212837	LL2011_012	SpC	0	162	ordered_Spar_4	326329	326490	+	1	6_polymorphic
iORF_212839	LL2011_012	SpC	0	24	ordered_Spar_4	326354	326377	+	0	6_polymorphic
iORF_212840	LL2011_012	SpC	1	42	ordered_Spar_4	326367	326408	-	0	4_divergent
iORF_212841	LL2011_012	SpC	0	64	ordered_Spar_4	326367	326430	-	0	7_ancest
iORF_212843	LL2011_012	SpC	0	13	ordered_Spar_4	326418	326430	-	0	5_SpeGroup
iORF_212846	LL2011_012	SpC	0	40	ordered_Spar_4	326431	326470	+	0	5_SpeGroup
iORF_212847	LL2011_012	SpC	1	60	ordered_Spar_4	326431	326490	+	0	6_polymorphic
iORF_212849	LL2011_012	SpC	1	42	ordered_Spar_4	326471	326512	+	8	4_divergent
iORF_212850	LL2011_012	SpC	0	52	ordered_Spar_4	326471	326522	+	8	5_SpeGroup
iORF_212851	LL2011_012	SpC	0	75	ordered_Spar_4	326471	326545	+	8	7_ancest
iORF_212852	LL2011_012	SpC	1	54	ordered_Spar_4	326479	326532	-	8	4_divergent
iORF_212853	LL2011_012	SpC	0	46	ordered_Spar_4	326487	326532	-	8	5_SpeGroup
iORF_212855	LL2011_012	SpC	0	23	ordered_Spar_4	326504	326526	+	1	5_SpeGroup
iORF_212857	LL2011_012	SpC	1	27	ordered_Spar_4	326519	326545	+	0	6_polymorphic
iORF_212858	LL2011_012	SpC	0	57	ordered_Spar_4	326519	326575	+	2	5_SpeGroup
iORF_212860	LL2011_012	SpC	1	15	ordered_Spar_4	326523	326537	+	0	3_pPar
iORF_212861	LL2011_012	SpC	1	12	ordered_Spar_4	326532	326543	-	0	3_pPar
iORF_212862	LL2011_012	SpC	0	27	ordered_Spar_4	326575	326601	+	0	6_polymorphic
iORF_212867	LL2011_012	SpC	0	45	ordered_Spar_4	326601	326645	+	3	6_polymorphic
iORF_212898	LL2011_012	SpC	0	36	ordered_Spar_4	329860	329895	+	0	5_SpeGroup
iORF_212872	LL2011_012	SpC	1	42	ordered_Spar_4	329967	330008	-	0	1_conserved
iORF_212873	LL2011_012	SpC	1	63	ordered_Spar_4	330007	330069	+	0	3_pPar
iORF_212874	LL2011_012	SpC	1	54	ordered_Spar_4	330022	330075	-	0	3_pPar
iORF_212877	LL2011_012	SpC	1	27	ordered_Spar_4	330081	330107	+	0	3_pPar
iORF_212878	LL2011_012	SpC	0	48	ordered_Spar_4	330088	330135	+	0	6_polymorphic
iORF_212879	LL2011_012	SpC	0	131	ordered_Spar_4	330088	330218	+	5	5_SpeGroup
iORF_212880	LL2011_012	SpC	1	174	ordered_Spar_4	330088	330261	+	5	6_polymorphic
iORF_212883	LL2011_012	SpC	1	15	ordered_Spar_4	330132	330146	+	0	6_polymorphic
iORF_212885	LL2011_012	SpC	0	54	ordered_Spar_4	330132	330185	+	4	6_polymorphic
iORF_212889	LL2011_012	SpC	1	12	ordered_Spar_4	330172	330183	-	0	3_pPar
iORF_212890	LL2011_012	SpC	0	44	ordered_Spar_4	330190	330233	-	1	5_SpeGroup
iORF_212893	LL2011_012	SpC	0	39	ordered_Spar_4	330223	330261	+	0	6_polymorphic
iORF_212895	LL2011_012	SpC	1	12	ordered_Spar_4	330276	330287	+	0	5_SpeGroup
iORF_212896	LL2011_012	SpC	1	69	ordered_Spar_4	330279	330347	-	2	3_pPar
iORF_212897	LL2011_012	SpC	1	21	ordered_Spar_4	330284	330304	-	0	3_pPar
iORF_212899	LL2011_012	SpC	0	100	ordered_Spar_4	331250	331349	+	9	6_polymorphic
iORF_212900	LL2011_012	SpC	0	110	ordered_Spar_4	331250	331359	+	9	6_polymorphic
iORF_212971	LL2011_012	SpC	1	15	ordered_Spar_4	331323	331337	-	0	1_conserved
iORF_212930	LL2011_012	SpC	0	23	ordered_Spar_4	331460	331482	-	1	5_SpeGroup
iORF_212931	LL2011_012	SpC	0	21	ordered_Spar_4	331470	331490	-	0	6_polymorphic
iORF_212932	LL2011_012	SpC	0	40	ordered_Spar_4	331470	331509	-	4	6_polymorphic
iORF_212933	LL2011_012	SpC	0	48	ordered_Spar_4	331470	331517	-	4	6_polymorphic
iORF_212934	LL2011_012	SpC	0	170	ordered_Spar_4	331470	331639	-	25	7_ancest
iORF_212936	LL2011_012	SpC	1	21	ordered_Spar_4	331493	331513	-	0	6_polymorphic
iORF_212937	LL2011_012	SpC	0	25	ordered_Spar_4	331493	331517	-	0	6_polymorphic
iORF_212939	LL2011_012	SpC	1	12	ordered_Spar_4	331498	331509	-	0	6_polymorphic
iORF_212940	LL2011_012	SpC	0	16	ordered_Spar_4	331498	331513	-	0	6_polymorphic
iORF_212943	LL2011_012	SpC	0	187	ordered_Spar_4	331518	331704	-	24	6_polymorphic
iORF_212944	LL2011_012	SpC	1	42	ordered_Spar_4	331534	331575	+	3	5_SpeGroup
iORF_212949	LL2011_012	SpC	0	179	ordered_Spar_4	331534	331712	+	24	7_ancest
iORF_212950	LL2011_012	SpC	0	244	ordered_Spar_4	331534	331777	+	26	6_polymorphic
iORF_212952	LL2011_012	SpC	0	35	ordered_Spar_4	331541	331575	+	3	5_SpeGroup
iORF_212955	LL2011_012	SpC	0	12	ordered_Spar_4	331628	331639	-	0	5_SpeGroup
iORF_212965	LL2011_012	SpC	1	39	ordered_Spar_4	331733	331771	-	1	4_divergent
iORF_213000	LL2011_012	SpC	1	27	ordered_Spar_4	332673	332699	-	0	1_conserved
iORF_212980	LL2011_012	SpC	0	33	ordered_Spar_4	332782	332814	+	0	5_SpeGroup
iORF_212981	LL2011_012	SpC	1	12	ordered_Spar_4	332786	332797	-	0	4_divergent
iORF_212982	LL2011_012	SpC	1	27	ordered_Spar_4	332788	332814	+	0	4_divergent
iORF_212985	LL2011_012	SpC	0	63	ordered_Spar_4	332794	332856	-	1	5_SpeGroup
iORF_212986	LL2011_012	SpC	1	24	ordered_Spar_4	332815	332838	+	0	3_pPar
iORF_213013	LL2011_012	SpC	0	12	ordered_Spar_4	333165	333176	-	0	4_divergent
iORF_213014	LL2011_012	SpC	1	21	ordered_Spar_4	333199	333219	+	0	3_pPar
iORF_213017	LL2011_012	SpC	1	9	ordered_Spar_4	333229	333237	-	0	1_conserved
iORF_213019	LL2011_012	SpC	0	84	ordered_Spar_4	333246	333329	-	1	5_SpeGroup
iORF_213022	LL2011_012	SpC	0	68	ordered_Spar_4	333262	333329	-	1	6_polymorphic
iORF_213026	LL2011_012	SpC	1	42	ordered_Spar_4	333304	333345	+	0	6_polymorphic
iORF_213045	LL2011_012	SpC	0	15	ordered_Spar_4	333388	333402	+	0	6_polymorphic
iORF_213046	LL2011_012	SpC	0	57	ordered_Spar_4	333460	333516	-	1	5_SpeGroup
iORF_213047	LL2011_012	SpC	1	45	ordered_Spar_4	333472	333516	-	0	4_divergent
iORF_213055	LL2011_012	SpC	1	72	ordered_Spar_4	333515	333586	+	0	5_SpeGroup
iORF_213058	LL2011_012	SpC	1	30	ordered_Spar_4	333549	333578	+	0	4_divergent
iORF_213059	LL2011_012	SpC	1	12	ordered_Spar_4	333564	333575	-	0	3_pPar
iORF_213060	LL2011_012	SpC	1	30	ordered_Spar_4	333572	333601	-	0	3_pPar
iORF_213063	LL2011_012	SpC	0	99	ordered_Spar_4	335824	335922	-	0	5_SpeGroup
iORF_213067	LL2011_012	SpC	1	96	ordered_Spar_4	335827	335922	-	0	4_divergent
iORF_213090	LL2011_012	SpC	1	15	ordered_Spar_4	335912	335926	-	0	1_conserved
iORF_213072	LL2011_012	SpC	1	99	ordered_Spar_4	336011	336109	+	1	6_polymorphic
iORF_213081	LL2011_012	SpC	1	48	ordered_Spar_4	336047	336094	-	0	6_polymorphic
iORF_213082	LL2011_012	SpC	0	33	ordered_Spar_4	336055	336087	+	0	5_SpeGroup
iORF_213083	LL2011_012	SpC	1	66	ordered_Spar_4	336061	336126	-	1	3_pPar
iORF_213085	LL2011_012	SpC	0	42	ordered_Spar_4	336128	336169	-	0	5_SpeGroup
iORF_213087	LL2011_012	SpC	1	48	ordered_Spar_4	336231	336278	+	0	1_conserved
iORF_213088	LL2011_012	SpC	1	42	ordered_Spar_4	336234	336275	-	0	1_conserved
iORF_213323	LL2011_012	SpC	0	139	ordered_Spar_4	340137	340275	+	4	6_polymorphic
iORF_213134	LL2011_012	SpC	1	9	ordered_Spar_4	340198	340206	-	0	3_pPar
iORF_213143	LL2011_012	SpC	0	33	ordered_Spar_4	340241	340273	-	0	6_polymorphic
iORF_214049	LL2011_012	SpC	1	18	ordered_Spar_4	342603	342620	+	0	1_conserved
iORF_213913	LL2011_012	SpC	1	18	ordered_Spar_4	342647	342664	+	1	3_pPar
iORF_213755	LL2011_012	SpC	1	27	ordered_Spar_4	342706	342732	+	0	3_pPar
iORF_214178	LL2011_012	SpC	0	19	ordered_Spar_4	343464	343482	+	2	5_SpeGroup
iORF_214352	LL2011_012	SpC	1	24	ordered_Spar_4	343492	343515	-	0	3_pPar
iORF_214355	LL2011_012	SpC	1	12	ordered_Spar_4	343494	343505	+	0	3_pPar
iORF_214163	LL2011_012	SpC	1	33	ordered_Spar_4	343582	343614	-	0	6_polymorphic
iORF_214182	LL2011_012	SpC	0	24	ordered_Spar_4	343604	343627	+	0	7_ancest
iORF_214188	LL2011_012	SpC	1	15	ordered_Spar_4	343613	343627	+	0	6_polymorphic
iORF_214197	LL2011_012	SpC	0	44	ordered_Spar_4	343648	343691	-	3	5_SpeGroup
iORF_214218	LL2011_012	SpC	1	12	ordered_Spar_4	343680	343691	-	1	4_divergent
iORF_214240	LL2011_012	SpC	1	27	ordered_Spar_4	343722	343748	+	2	3_pPar
iORF_214433	LL2011_012	SpC	1	72	ordered_Spar_4	344087	344158	+	0	3_pPar
iORF_214462	LL2011_012	SpC	1	57	ordered_Spar_4	344130	344186	+	0	4_divergent
iORF_214463	LL2011_012	SpC	0	60	ordered_Spar_4	344130	344189	+	0	5_SpeGroup
iORF_214488	LL2011_012	SpC	1	153	ordered_Spar_4	344155	344307	-	0	3_pPar
iORF_214522	LL2011_012	SpC	0	117	ordered_Spar_4	344198	344314	-	0	6_polymorphic
iORF_214524	LL2011_012	SpC	1	210	ordered_Spar_4	344198	344407	-	0	6_polymorphic
iORF_214534	LL2011_012	SpC	0	12	ordered_Spar_4	344212	344223	+	0	6_polymorphic
iORF_214535	LL2011_012	SpC	1	30	ordered_Spar_4	344212	344241	+	0	6_polymorphic
iORF_214538	LL2011_012	SpC	1	51	ordered_Spar_4	344222	344272	+	0	5_SpeGroup
iORF_214539	LL2011_012	SpC	0	60	ordered_Spar_4	344222	344281	+	0	6_polymorphic
iORF_214562	LL2011_012	SpC	0	21	ordered_Spar_4	344247	344267	+	0	4_divergent
iORF_214578	LL2011_012	SpC	1	48	ordered_Spar_4	344306	344353	+	0	3_pPar
iORF_214580	LL2011_012	SpC	0	42	ordered_Spar_4	344320	344361	-	0	5_SpeGroup
iORF_214582	LL2011_012	SpC	1	63	ordered_Spar_4	344322	344384	+	0	3_pPar
iORF_214625	LL2011_012	SpC	0	12	ordered_Spar_4	344396	344407	-	0	6_polymorphic
iORF_214631	LL2011_012	SpC	1	24	ordered_Spar_4	344400	344423	-	0	3_pPar
iORF_214641	LL2011_012	SpC	1	30	ordered_Spar_4	344420	344449	-	0	5_SpeGroup
iORF_214642	LL2011_012	SpC	0	54	ordered_Spar_4	344420	344473	-	0	5_SpeGroup
iORF_214647	LL2011_012	SpC	0	54	ordered_Spar_4	344422	344475	+	0	6_polymorphic
iORF_214650	LL2011_012	SpC	1	36	ordered_Spar_4	344424	344459	+	0	6_polymorphic
iORF_214659	LL2011_012	SpC	1	15	ordered_Spar_4	344431	344445	-	0	4_divergent
iORF_214146	LL2011_012	SpC	0	12	ordered_Spar_4	344448	344459	+	0	6_polymorphic
iORF_215123	LL2011_012	SpC	1	9	ordered_Spar_4	345854	345862	+	0	3_pPar
iORF_214751	LL2011_012	SpC	1	12	ordered_Spar_4	345881	345892	+	0	4_divergent
iORF_215128	LL2011_012	SpC	0	27	ordered_Spar_4	346943	346969	+	0	5_SpeGroup
iORF_215130	LL2011_012	SpC	1	51	ordered_Spar_4	346943	346993	+	0	4_divergent
iORF_215144	LL2011_012	SpC	1	63	ordered_Spar_4	347012	347074	-	0	5_SpeGroup
iORF_215127	LL2011_012	SpC	1	75	ordered_Spar_4	347050	347124	-	0	1_conserved
iORF_215152	LL2011_012	SpC	1	18	ordered_Spar_4	347761	347778	-	0	3_pPar
iORF_215155	LL2011_012	SpC	1	42	ordered_Spar_4	347765	347806	-	1	3_pPar
iORF_215157	LL2011_012	SpC	1	93	ordered_Spar_4	347772	347864	+	1	6_polymorphic
iORF_215149	LL2011_012	SpC	0	15	ordered_Spar_4	347850	347864	+	0	6_polymorphic
iORF_215178	LL2011_012	SpC	0	42	ordered_Spar_4	350929	350970	+	0	4_divergent
iORF_215179	LL2011_012	SpC	1	105	ordered_Spar_4	350942	351046	+	2	4_divergent
iORF_215180	LL2011_012	SpC	0	118	ordered_Spar_4	350942	351059	+	3	5_SpeGroup
iORF_215181	LL2011_012	SpC	1	36	ordered_Spar_4	350960	350995	-	0	4_divergent
iORF_215182	LL2011_012	SpC	0	85	ordered_Spar_4	350960	351044	-	2	5_SpeGroup
iORF_215183	LL2011_012	SpC	1	18	ordered_Spar_4	351027	351044	-	1	4_divergent
iORF_215184	LL2011_012	SpC	1	27	ordered_Spar_4	351033	351059	+	2	6_polymorphic
iORF_215185	LL2011_012	SpC	0	32	ordered_Spar_4	351033	351064	+	2	6_polymorphic
iORF_215186	LL2011_012	SpC	0	46	ordered_Spar_4	351033	351078	+	2	6_polymorphic
iORF_215189	LL2011_012	SpC	1	33	ordered_Spar_4	351098	351130	+	0	3_pPar
iORF_215191	LL2011_012	SpC	1	9	ordered_Spar_4	351106	351114	+	0	3_pPar
iORF_215195	LL2011_012	SpC	1	9	ordered_Spar_4	351155	351163	-	0	3_pPar
iORF_215196	LL2011_012	SpC	0	9	ordered_Spar_4	351160	351168	-	0	4_divergent
iORF_215197	LL2011_012	SpC	1	54	ordered_Spar_4	351160	351213	-	3	4_divergent
iORF_215199	LL2011_012	SpC	1	30	ordered_Spar_4	351174	351203	+	0	3_pPar
iORF_215203	LL2011_012	SpC	1	12	ordered_Spar_4	351254	351265	-	0	1_conserved
iORF_215347	LL2011_012	SpC	0	33	ordered_Spar_4	353692	353724	+	0	6_polymorphic
iORF_215349	LL2011_012	SpC	1	15	ordered_Spar_4	353692	353706	+	0	6_polymorphic
iORF_215351	LL2011_012	SpC	0	62	ordered_Spar_4	353695	353756	-	1	5_SpeGroup
iORF_215352	LL2011_012	SpC	1	75	ordered_Spar_4	353695	353769	-	1	4_divergent
iORF_215308	LL2011_012	SpC	1	36	ordered_Spar_4	353721	353756	-	1	4_divergent
iORF_215311	LL2011_012	SpC	1	42	ordered_Spar_4	353742	353783	+	1	4_divergent
iORF_215312	LL2011_012	SpC	0	92	ordered_Spar_4	353742	353833	+	2	5_SpeGroup
iORF_215313	LL2011_012	SpC	0	23	ordered_Spar_4	353747	353769	-	1	5_SpeGroup
iORF_215314	LL2011_012	SpC	1	12	ordered_Spar_4	353755	353766	+	0	3_pPar
iORF_215317	LL2011_012	SpC	1	9	ordered_Spar_4	353789	353797	-	0	4_divergent
iORF_215318	LL2011_012	SpC	1	42	ordered_Spar_4	353792	353833	+	1	4_divergent
iORF_215322	LL2011_012	SpC	1	15	ordered_Spar_4	353797	353811	-	0	3_pPar
iORF_215323	LL2011_012	SpC	0	15	ordered_Spar_4	353799	353813	+	0	5_SpeGroup
iORF_215450	LL2011_012	SpC	1	12	ordered_Spar_4	354596	354607	+	0	3_pPar
iORF_215425	LL2011_012	SpC	1	30	ordered_Spar_4	354617	354646	+	0	3_pPar
iORF_215456	LL2011_012	SpC	1	114	ordered_Spar_4	354646	354759	+	0	4_divergent
iORF_215404	LL2011_012	SpC	1	33	ordered_Spar_4	354695	354727	-	0	3_pPar
iORF_215408	LL2011_012	SpC	1	60	ordered_Spar_4	354756	354815	-	0	6_polymorphic
iORF_215410	LL2011_012	SpC	1	9	ordered_Spar_4	354770	354778	-	0	3_pPar
iORF_215421	LL2011_012	SpC	0	21	ordered_Spar_4	354825	354845	+	1	5_SpeGroup
iORF_215423	LL2011_012	SpC	1	36	ordered_Spar_4	354839	354874	-	0	5_SpeGroup
iORF_215426	LL2011_012	SpC	1	21	ordered_Spar_4	354848	354868	+	0	6_polymorphic
iORF_215430	LL2011_012	SpC	0	12	ordered_Spar_4	354861	354872	-	0	4_divergent
iORF_215432	LL2011_012	SpC	0	203	ordered_Spar_4	354871	355073	+	3	5_SpeGroup
iORF_215433	LL2011_012	SpC	1	51	ordered_Spar_4	354877	354927	-	0	4_divergent
iORF_215441	LL2011_012	SpC	0	59	ordered_Spar_4	354930	354988	-	0	5_SpeGroup
iORF_215442	LL2011_012	SpC	0	54	ordered_Spar_4	354935	354988	-	0	7_ancest
iORF_215444	LL2011_012	SpC	0	27	ordered_Spar_4	354943	354969	-	0	5_SpeGroup
iORF_215445	LL2011_012	SpC	1	129	ordered_Spar_4	354945	355073	+	3	4_divergent
iORF_215447	LL2011_012	SpC	1	15	ordered_Spar_4	354952	354966	+	0	1_conserved
iORF_215449	LL2011_012	SpC	1	72	ordered_Spar_4	354963	355034	-	2	3_pPar
iORF_215451	LL2011_012	SpC	0	12	ordered_Spar_4	355033	355044	+	1	5_SpeGroup
iORF_215452	LL2011_012	SpC	1	48	ordered_Spar_4	355033	355080	+	1	4_divergent
iORF_215455	LL2011_012	SpC	1	24	ordered_Spar_4	355124	355147	+	0	5_SpeGroup
iORF_215457	LL2011_012	SpC	0	18	ordered_Spar_4	355134	355151	-	0	5_SpeGroup
iORF_215458	LL2011_012	SpC	0	24	ordered_Spar_4	355134	355157	-	0	5_SpeGroup
iORF_215460	LL2011_012	SpC	0	64	ordered_Spar_4	355144	355207	-	1	5_SpeGroup
iORF_215461	LL2011_012	SpC	0	57	ordered_Spar_4	355151	355207	-	1	5_SpeGroup
iORF_215462	LL2011_012	SpC	1	54	ordered_Spar_4	355154	355207	-	1	5_SpeGroup
iORF_215502	LL2011_012	SpC	1	15	ordered_Spar_4	360689	360703	-	0	1_conserved
iORF_215499	LL2011_012	SpC	1	9	ordered_Spar_4	360729	360737	+	0	5_SpeGroup
iORF_215470	LL2011_012	SpC	1	18	ordered_Spar_4	360795	360812	-	0	6_polymorphic
iORF_215472	LL2011_012	SpC	0	36	ordered_Spar_4	360806	360841	+	0	5_SpeGroup
iORF_215474	LL2011_012	SpC	1	27	ordered_Spar_4	360815	360841	+	0	4_divergent
iORF_215477	LL2011_012	SpC	0	30	ordered_Spar_4	360825	360854	-	0	6_polymorphic
iORF_215489	LL2011_012	SpC	1	27	ordered_Spar_4	360923	360949	-	0	1_conserved
iORF_215490	LL2011_012	SpC	0	12	ordered_Spar_4	360934	360945	-	0	4_divergent
iORF_215491	LL2011_012	SpC	1	75	ordered_Spar_4	360934	361008	-	2	5_SpeGroup
iORF_215493	LL2011_012	SpC	1	78	ordered_Spar_4	360944	361021	+	2	4_divergent
iORF_215494	LL2011_012	SpC	0	162	ordered_Spar_4	360944	361105	+	2	5_SpeGroup
iORF_215496	LL2011_012	SpC	1	33	ordered_Spar_4	360981	361013	+	0	4_divergent
iORF_215497	LL2011_012	SpC	1	72	ordered_Spar_4	360985	361056	+	0	6_polymorphic
iORF_215498	LL2011_012	SpC	1	45	ordered_Spar_4	361061	361105	+	0	4_divergent
iORF_215512	LL2011_012	SpC	1	36	ordered_Spar_4	362119	362154	-	0	6_polymorphic
iORF_215513	LL2011_012	SpC	0	55	ordered_Spar_4	362119	362173	-	0	6_polymorphic
iORF_215538	LL2011_012	SpC	1	33	ordered_Spar_4	362141	362173	-	0	6_polymorphic
iORF_215542	LL2011_012	SpC	0	15	ordered_Spar_4	362200	362214	-	0	5_SpeGroup
iORF_215506	LL2011_012	SpC	1	9	ordered_Spar_4	362218	362226	+	0	4_divergent
iORF_215507	LL2011_012	SpC	0	55	ordered_Spar_4	362228	362282	+	0	7_ancest
iORF_215508	LL2011_012	SpC	0	79	ordered_Spar_4	362228	362306	+	0	5_SpeGroup
iORF_215509	LL2011_012	SpC	1	162	ordered_Spar_4	362228	362389	+	9	4_divergent
iORF_215510	LL2011_012	SpC	1	27	ordered_Spar_4	362237	362263	-	0	3_pPar
iORF_215514	LL2011_012	SpC	0	15	ordered_Spar_4	362286	362300	-	0	4_divergent
iORF_215515	LL2011_012	SpC	1	9	ordered_Spar_4	362292	362300	-	0	4_divergent
iORF_215516	LL2011_012	SpC	0	87	ordered_Spar_4	362303	362389	+	9	5_SpeGroup
iORF_215517	LL2011_012	SpC	1	132	ordered_Spar_4	362311	362442	-	9	4_divergent
iORF_215518	LL2011_012	SpC	0	170	ordered_Spar_4	362311	362480	-	10	5_SpeGroup
iORF_215523	LL2011_012	SpC	0	66	ordered_Spar_4	362364	362429	+	0	5_SpeGroup
iORF_215524	LL2011_012	SpC	0	140	ordered_Spar_4	362364	362503	+	2	7_ancest
iORF_215525	LL2011_012	SpC	1	177	ordered_Spar_4	362364	362540	+	2	4_divergent
iORF_215529	LL2011_012	SpC	0	42	ordered_Spar_4	362379	362420	-	0	6_polymorphic
iORF_215530	LL2011_012	SpC	0	81	ordered_Spar_4	362379	362459	-	0	4_divergent
iORF_215531	LL2011_012	SpC	1	102	ordered_Spar_4	362379	362480	-	1	6_polymorphic
iORF_215532	LL2011_012	SpC	1	12	ordered_Spar_4	362386	362397	+	0	1_conserved
iORF_215534	LL2011_012	SpC	0	57	ordered_Spar_4	362424	362480	-	1	6_polymorphic
iORF_215535	LL2011_012	SpC	1	54	ordered_Spar_4	362470	362523	-	1	3_pPar
iORF_215536	LL2011_012	SpC	1	54	ordered_Spar_4	362480	362533	-	1	3_pPar
iORF_215559	LL2011_012	SpC	1	36	ordered_Spar_4	365099	365134	+	0	3_pPar
iORF_215560	LL2011_012	SpC	1	9	ordered_Spar_4	365104	365112	-	0	5_SpeGroup
iORF_215561	LL2011_012	SpC	1	45	ordered_Spar_4	365119	365163	+	0	5_SpeGroup
iORF_215562	LL2011_012	SpC	0	21	ordered_Spar_4	365119	365139	+	0	4_divergent
iORF_215552	LL2011_012	SpC	1	9	ordered_Spar_4	365248	365256	-	0	1_conserved
iORF_215556	LL2011_012	SpC	1	48	ordered_Spar_4	365315	365362	-	0	1_conserved
iORF_215557	LL2011_012	SpC	1	42	ordered_Spar_4	365339	365380	+	0	1_conserved
iORF_216033	LL2011_012	SpC	0	91	ordered_Spar_4	371260	371350	-	0	5_SpeGroup
iORF_215998	LL2011_012	SpC	0	12	ordered_Spar_4	371267	371278	-	0	5_SpeGroup
iORF_215999	LL2011_012	SpC	1	12	ordered_Spar_4	371271	371282	-	0	5_SpeGroup
iORF_216002	LL2011_012	SpC	1	72	ordered_Spar_4	371279	371350	-	0	4_divergent
iORF_216003	LL2011_012	SpC	1	39	ordered_Spar_4	371281	371319	+	0	4_divergent
iORF_216004	LL2011_012	SpC	1	9	ordered_Spar_4	371328	371336	+	0	3_pPar
iORF_216027	LL2011_012	SpC	1	51	ordered_Spar_4	371479	371529	-	0	3_pPar
iORF_216068	LL2011_012	SpC	1	12	ordered_Spar_4	372205	372216	+	0	3_pPar
iORF_216071	LL2011_012	SpC	0	15	ordered_Spar_4	372231	372245	+	0	5_SpeGroup
iORF_216038	LL2011_012	SpC	1	99	ordered_Spar_4	372280	372378	+	5	3_pPar
iORF_216043	LL2011_012	SpC	1	69	ordered_Spar_4	372295	372363	-	5	4_divergent
iORF_216045	LL2011_012	SpC	1	27	ordered_Spar_4	372323	372349	-	0	4_divergent
iORF_216048	LL2011_012	SpC	1	54	ordered_Spar_4	372348	372401	+	4	1_conserved
iORF_216051	LL2011_012	SpC	1	48	ordered_Spar_4	372367	372414	-	0	4_divergent
iORF_216053	LL2011_012	SpC	0	24	ordered_Spar_4	372391	372414	-	0	5_SpeGroup
iORF_216055	LL2011_012	SpC	1	63	ordered_Spar_4	372414	372476	-	3	4_divergent
iORF_216056	LL2011_012	SpC	0	51	ordered_Spar_4	372422	372472	-	3	6_polymorphic
iORF_216057	LL2011_012	SpC	0	42	ordered_Spar_4	372431	372472	-	3	7_ancest
iORF_216058	LL2011_012	SpC	1	36	ordered_Spar_4	372437	372472	-	3	5_SpeGroup
iORF_216059	LL2011_012	SpC	0	35	ordered_Spar_4	372438	372472	-	1	5_SpeGroup
iORF_216062	LL2011_012	SpC	0	33	ordered_Spar_4	372440	372472	-	0	7_ancest
iORF_216063	LL2011_012	SpC	0	31	ordered_Spar_4	372468	372498	+	0	6_polymorphic
iORF_216065	LL2011_012	SpC	1	12	ordered_Spar_4	372473	372484	-	0	4_divergent
iORF_216066	LL2011_012	SpC	0	13	ordered_Spar_4	372473	372485	-	0	5_SpeGroup
iORF_216085	LL2011_012	SpC	1	30	ordered_Spar_4	373490	373519	-	0	5_SpeGroup
iORF_216092	LL2011_012	SpC	1	45	ordered_Spar_4	373535	373579	-	1	3_pPar
iORF_216096	LL2011_012	SpC	0	24	ordered_Spar_4	373551	373574	-	1	4_divergent
iORF_216077	LL2011_012	SpC	1	33	ordered_Spar_4	373584	373616	-	0	3_pPar
iORF_216080	LL2011_012	SpC	1	15	ordered_Spar_4	373677	373691	-	0	1_conserved
iORF_216081	LL2011_012	SpC	1	63	ordered_Spar_4	373688	373750	-	0	3_pPar
iORF_216083	LL2011_012	SpC	1	36	ordered_Spar_4	373710	373745	-	0	3_pPar
iORF_216087	LL2011_012	SpC	1	24	ordered_Spar_4	373782	373805	+	0	5_SpeGroup
iORF_216088	LL2011_012	SpC	0	30	ordered_Spar_4	373782	373811	+	0	4_divergent
iORF_216089	LL2011_012	SpC	1	21	ordered_Spar_4	373799	373819	-	0	6_polymorphic
iORF_216090	LL2011_012	SpC	0	18	ordered_Spar_4	373802	373819	-	0	6_polymorphic
iORF_216160	LL2011_012	SpC	0	87	ordered_Spar_4	375806	375892	-	1	6_polymorphic
iORF_216122	LL2011_012	SpC	1	21	ordered_Spar_4	375856	375876	-	0	1_conserved
iORF_216123	LL2011_012	SpC	1	36	ordered_Spar_4	375866	375901	+	1	4_divergent
iORF_216124	LL2011_012	SpC	1	27	ordered_Spar_4	375879	375905	+	1	3_pPar
iORF_216125	LL2011_012	SpC	1	21	ordered_Spar_4	375894	375914	-	0	6_polymorphic
iORF_216126	LL2011_012	SpC	0	37	ordered_Spar_4	375894	375930	-	2	6_polymorphic
iORF_216131	LL2011_012	SpC	0	61	ordered_Spar_4	375929	375989	+	8	5_SpeGroup
iORF_216133	LL2011_012	SpC	0	65	ordered_Spar_4	375929	375993	+	8	5_SpeGroup
iORF_216134	LL2011_012	SpC	1	108	ordered_Spar_4	375929	376036	+	9	5_SpeGroup
iORF_216137	LL2011_012	SpC	1	18	ordered_Spar_4	375955	375972	+	0	6_polymorphic
iORF_216138	LL2011_012	SpC	0	35	ordered_Spar_4	375955	375989	+	1	5_SpeGroup
iORF_216140	LL2011_012	SpC	0	39	ordered_Spar_4	375955	375993	+	1	7_ancest
iORF_216141	LL2011_012	SpC	0	82	ordered_Spar_4	375955	376036	+	2	5_SpeGroup
iORF_216142	LL2011_012	SpC	1	45	ordered_Spar_4	375990	376034	-	1	4_divergent
iORF_216143	LL2011_012	SpC	1	21	ordered_Spar_4	376000	376020	+	1	3_pPar
iORF_216144	LL2011_012	SpC	1	60	ordered_Spar_4	376022	376081	-	0	6_polymorphic
iORF_216146	LL2011_012	SpC	0	239	ordered_Spar_4	376030	376268	+	9	5_SpeGroup
iORF_216147	LL2011_012	SpC	0	169	ordered_Spar_4	376033	376201	+	8	6_polymorphic
iORF_216148	LL2011_012	SpC	1	201	ordered_Spar_4	376033	376233	+	9	6_polymorphic
iORF_216151	LL2011_012	SpC	1	24	ordered_Spar_4	376066	376089	-	0	3_pPar
iORF_216152	LL2011_012	SpC	1	21	ordered_Spar_4	376073	376093	+	0	1_conserved
iORF_216154	LL2011_012	SpC	1	87	ordered_Spar_4	376080	376166	+	8	6_polymorphic
iORF_216155	LL2011_012	SpC	0	84	ordered_Spar_4	376086	376169	-	8	6_polymorphic
iORF_216156	LL2011_012	SpC	0	242	ordered_Spar_4	376086	376327	-	27	4_divergent
iORF_216158	LL2011_012	SpC	0	33	ordered_Spar_4	376201	376233	+	1	6_polymorphic
iORF_216161	LL2011_012	SpC	1	27	ordered_Spar_4	376301	376327	-	0	4_divergent
iORF_216162	LL2011_012	SpC	1	12	ordered_Spar_4	376321	376332	-	0	3_pPar
iORF_216163	LL2011_012	SpC	1	27	ordered_Spar_4	376348	376374	+	0	1_conserved
iORF_216172	LL2011_012	SpC	0	36	ordered_Spar_4	376399	376434	-	5	5_SpeGroup
iORF_216178	LL2011_012	SpC	1	18	ordered_Spar_4	376514	376531	+	1	3_pPar
iORF_216179	LL2011_012	SpC	0	24	ordered_Spar_4	376528	376551	+	0	6_polymorphic
iORF_216180	LL2011_012	SpC	1	12	ordered_Spar_4	376538	376549	-	0	3_pPar
iORF_216253	LL2011_012	SpC	1	12	ordered_Spar_4	378291	378302	+	0	6_polymorphic
iORF_216261	LL2011_012	SpC	0	42	ordered_Spar_4	378416	378457	+	0	6_polymorphic
iORF_216263	LL2011_012	SpC	1	12	ordered_Spar_4	378450	378461	-	0	1_conserved
iORF_216264	LL2011_012	SpC	0	44	ordered_Spar_4	378472	378515	+	0	5_SpeGroup
iORF_216265	LL2011_012	SpC	1	57	ordered_Spar_4	378472	378528	+	0	4_divergent
iORF_216266	LL2011_012	SpC	1	69	ordered_Spar_4	378493	378561	-	1	4_divergent
iORF_216267	LL2011_012	SpC	0	50	ordered_Spar_4	378512	378561	-	1	4_divergent
iORF_216269	LL2011_012	SpC	1	36	ordered_Spar_4	378560	378595	+	1	3_pPar
iORF_216272	LL2011_012	SpC	0	37	ordered_Spar_4	378613	378649	+	0	6_polymorphic
iORF_216274	LL2011_012	SpC	1	183	ordered_Spar_4	378613	378795	+	6	6_polymorphic
iORF_216275	LL2011_012	SpC	0	253	ordered_Spar_4	378613	378865	+	6	5_SpeGroup
iORF_216279	LL2011_012	SpC	0	220	ordered_Spar_4	378699	378918	-	2	5_SpeGroup
iORF_216281	LL2011_012	SpC	1	9	ordered_Spar_4	378699	378707	-	0	4_divergent
iORF_216282	LL2011_012	SpC	1	18	ordered_Spar_4	378704	378721	-	0	1_conserved
iORF_216283	LL2011_012	SpC	0	15	ordered_Spar_4	378743	378757	+	0	5_SpeGroup
iORF_216284	LL2011_012	SpC	1	165	ordered_Spar_4	378754	378918	-	2	4_divergent
iORF_216190	LL2011_012	SpC	0	12	ordered_Spar_4	378926	378937	-	0	4_divergent
iORF_216191	LL2011_012	SpC	1	72	ordered_Spar_4	378928	378999	+	1	3_pPar
iORF_216217	LL2011_012	SpC	0	36	ordered_Spar_4	379215	379250	+	0	6_polymorphic
iORF_216227	LL2011_012	SpC	1	51	ordered_Spar_4	379305	379355	+	5	6_polymorphic
iORF_216228	LL2011_012	SpC	0	71	ordered_Spar_4	379305	379375	+	5	6_polymorphic
iORF_216231	LL2011_012	SpC	1	54	ordered_Spar_4	379362	379415	+	0	3_pPar
iORF_216232	LL2011_012	SpC	0	27	ordered_Spar_4	379369	379395	-	0	4_divergent
iORF_216234	LL2011_012	SpC	0	91	ordered_Spar_4	379397	379487	-	0	4_divergent
iORF_216235	LL2011_012	SpC	1	87	ordered_Spar_4	379401	379487	-	0	5_SpeGroup
iORF_216236	LL2011_012	SpC	0	193	ordered_Spar_4	379401	379593	-	0	4_divergent
iORF_216238	LL2011_012	SpC	1	174	ordered_Spar_4	379420	379593	-	0	5_SpeGroup
iORF_216241	LL2011_012	SpC	0	33	ordered_Spar_4	379478	379510	-	0	4_divergent
iORF_216243	LL2011_012	SpC	1	30	ordered_Spar_4	379481	379510	-	0	5_SpeGroup
iORF_216245	LL2011_012	SpC	0	48	ordered_Spar_4	379575	379622	-	5	4_divergent
iORF_216287	LL2011_012	SpC	1	129	ordered_Spar_4	380573	380701	+	4	4_divergent
iORF_216288	LL2011_012	SpC	0	143	ordered_Spar_4	380573	380715	+	5	5_SpeGroup
iORF_216290	LL2011_012	SpC	0	171	ordered_Spar_4	380573	380743	+	21	7_ancest
iORF_216310	LL2011_012	SpC	1	72	ordered_Spar_4	380622	380693	-	2	4_divergent
iORF_216311	LL2011_012	SpC	1	69	ordered_Spar_4	380630	380698	-	1	3_pPar
iORF_216313	LL2011_012	SpC	1	9	ordered_Spar_4	380644	380652	-	0	1_conserved
iORF_216314	LL2011_012	SpC	1	27	ordered_Spar_4	380656	380682	-	0	1_conserved
iORF_216293	LL2011_012	SpC	0	11	ordered_Spar_4	380712	380722	+	1	6_polymorphic
iORF_216294	LL2011_012	SpC	0	11	ordered_Spar_4	380712	380722	+	2	6_polymorphic
iORF_216300	LL2011_012	SpC	1	15	ordered_Spar_4	380740	380754	-	0	3_pPar
iORF_216304	LL2011_012	SpC	1	15	ordered_Spar_4	380876	380890	-	0	4_divergent
iORF_216305	LL2011_012	SpC	1	75	ordered_Spar_4	380887	380961	-	1	3_pPar
iORF_216306	LL2011_012	SpC	0	66	ordered_Spar_4	380889	380954	+	1	5_SpeGroup
iORF_216309	LL2011_012	SpC	1	42	ordered_Spar_4	381010	381051	-	0	3_pPar
iORF_216364	LL2011_012	SpC	1	48	ordered_Spar_4	381666	381713	+	1	4_divergent
iORF_216375	LL2011_012	SpC	0	33	ordered_Spar_4	381688	381720	-	1	4_divergent
iORF_216319	LL2011_012	SpC	0	15	ordered_Spar_4	381784	381798	-	0	6_polymorphic
iORF_216321	LL2011_012	SpC	0	24	ordered_Spar_4	381824	381847	-	0	4_divergent
iORF_216323	LL2011_012	SpC	1	69	ordered_Spar_4	381824	381892	-	2	5_SpeGroup
iORF_216325	LL2011_012	SpC	0	55	ordered_Spar_4	381838	381892	-	2	5_SpeGroup
iORF_216326	LL2011_012	SpC	0	109	ordered_Spar_4	381838	381946	-	4	5_SpeGroup
iORF_216328	LL2011_012	SpC	0	43	ordered_Spar_4	381846	381888	+	2	5_SpeGroup
iORF_216329	LL2011_012	SpC	0	52	ordered_Spar_4	381846	381897	+	2	5_SpeGroup
iORF_216330	LL2011_012	SpC	1	75	ordered_Spar_4	381846	381920	+	4	5_SpeGroup
iORF_216332	LL2011_012	SpC	0	202	ordered_Spar_4	381857	382058	+	18	6_polymorphic
iORF_216333	LL2011_012	SpC	0	207	ordered_Spar_4	381857	382063	+	18	6_polymorphic
iORF_216336	LL2011_012	SpC	0	75	ordered_Spar_4	381869	381943	+	4	5_SpeGroup
iORF_216337	LL2011_012	SpC	1	195	ordered_Spar_4	381869	382063	+	18	5_SpeGroup
iORF_216339	LL2011_012	SpC	0	51	ordered_Spar_4	381894	381944	-	2	7_ancest
iORF_216341	LL2011_012	SpC	0	12	ordered_Spar_4	381909	381920	+	0	5_SpeGroup
iORF_216342	LL2011_012	SpC	0	12	ordered_Spar_4	381921	381932	+	0	5_SpeGroup
iORF_216347	LL2011_012	SpC	1	15	ordered_Spar_4	382060	382074	-	0	3_pPar
iORF_216371	LL2011_012	SpC	1	42	ordered_Spar_4	382371	382412	-	0	3_pPar
iORF_216372	LL2011_012	SpC	1	12	ordered_Spar_4	382386	382397	+	0	1_conserved
iORF_216373	LL2011_012	SpC	1	27	ordered_Spar_4	382411	382437	+	0	1_conserved
iORF_216374	LL2011_012	SpC	1	24	ordered_Spar_4	382461	382484	-	0	1_conserved
iORF_216394	LL2011_012	SpC	1	99	ordered_Spar_4	383497	383595	-	13	5_SpeGroup
iORF_216395	LL2011_012	SpC	0	126	ordered_Spar_4	383497	383622	-	13	5_SpeGroup
iORF_216376	LL2011_012	SpC	0	81	ordered_Spar_4	383542	383622	-	8	5_SpeGroup
iORF_216379	LL2011_012	SpC	1	27	ordered_Spar_4	383585	383611	+	0	3_pPar
iORF_216381	LL2011_012	SpC	1	60	ordered_Spar_4	383596	383655	+	0	5_SpeGroup
iORF_216382	LL2011_012	SpC	0	82	ordered_Spar_4	383596	383677	+	1	4_divergent
iORF_216383	LL2011_012	SpC	1	126	ordered_Spar_4	383619	383744	-	3	5_SpeGroup
iORF_216387	LL2011_012	SpC	0	84	ordered_Spar_4	383674	383757	-	2	5_SpeGroup
iORF_216389	LL2011_012	SpC	1	9	ordered_Spar_4	383723	383731	-	0	5_SpeGroup
iORF_216390	LL2011_012	SpC	0	15	ordered_Spar_4	383732	383746	-	0	4_divergent
iORF_216438	LL2011_012	SpC	1	48	ordered_Spar_4	385108	385155	+	0	4_divergent
iORF_216441	LL2011_012	SpC	1	51	ordered_Spar_4	385113	385163	+	0	5_SpeGroup
iORF_216443	LL2011_012	SpC	1	18	ordered_Spar_4	385193	385210	-	0	3_pPar
iORF_216396	LL2011_012	SpC	0	85	ordered_Spar_4	385201	385285	-	2	5_SpeGroup
iORF_216398	LL2011_012	SpC	1	24	ordered_Spar_4	385225	385248	+	0	4_divergent
iORF_216402	LL2011_012	SpC	0	79	ordered_Spar_4	385229	385307	+	2	5_SpeGroup
iORF_216409	LL2011_012	SpC	1	36	ordered_Spar_4	385255	385290	+	2	5_SpeGroup
iORF_216410	LL2011_012	SpC	0	33	ordered_Spar_4	385258	385290	+	2	5_SpeGroup
iORF_216411	LL2011_012	SpC	0	43	ordered_Spar_4	385258	385300	+	2	5_SpeGroup
iORF_216412	LL2011_012	SpC	1	12	ordered_Spar_4	385262	385273	+	0	1_conserved
iORF_216413	LL2011_012	SpC	0	16	ordered_Spar_4	385275	385290	+	2	5_SpeGroup
iORF_216414	LL2011_012	SpC	0	19	ordered_Spar_4	385280	385298	-	2	5_SpeGroup
iORF_216421	LL2011_012	SpC	1	78	ordered_Spar_4	385338	385415	-	2	4_divergent
iORF_216422	LL2011_012	SpC	0	69	ordered_Spar_4	385347	385415	-	2	5_SpeGroup
iORF_216425	LL2011_012	SpC	0	24	ordered_Spar_4	385359	385382	+	0	5_SpeGroup
iORF_216426	LL2011_012	SpC	0	18	ordered_Spar_4	385363	385380	-	0	6_polymorphic
iORF_216428	LL2011_012	SpC	0	9	ordered_Spar_4	385372	385380	-	0	6_polymorphic
iORF_216429	LL2011_012	SpC	1	72	ordered_Spar_4	385383	385454	+	2	4_divergent
iORF_216430	LL2011_012	SpC	0	78	ordered_Spar_4	385383	385460	+	2	5_SpeGroup
iORF_216433	LL2011_012	SpC	1	51	ordered_Spar_4	385441	385491	+	0	4_divergent
iORF_216434	LL2011_012	SpC	0	30	ordered_Spar_4	385462	385491	+	0	5_SpeGroup
iORF_216435	LL2011_012	SpC	0	9	ordered_Spar_4	385476	385484	+	0	5_SpeGroup
iORF_216461	LL2011_012	SpC	0	143	ordered_Spar_4	386317	386459	+	12	5_SpeGroup
iORF_216462	LL2011_012	SpC	1	21	ordered_Spar_4	386317	386337	+	0	6_polymorphic
iORF_216450	LL2011_012	SpC	1	9	ordered_Spar_4	386325	386333	+	0	1_conserved
iORF_216456	LL2011_012	SpC	1	9	ordered_Spar_4	386334	386342	+	0	4_divergent
iORF_216457	LL2011_012	SpC	0	51	ordered_Spar_4	386334	386384	+	5	5_SpeGroup
iORF_216458	LL2011_012	SpC	0	42	ordered_Spar_4	386343	386384	+	5	5_SpeGroup
iORF_216465	LL2011_012	SpC	0	136	ordered_Spar_4	386389	386524	-	7	5_SpeGroup
iORF_216466	LL2011_012	SpC	1	129	ordered_Spar_4	386396	386524	-	7	5_SpeGroup
iORF_216447	LL2011_012	SpC	1	24	ordered_Spar_4	386426	386449	+	0	4_divergent
iORF_216448	LL2011_012	SpC	0	51	ordered_Spar_4	386426	386476	+	3	5_SpeGroup
iORF_216451	LL2011_012	SpC	0	78	ordered_Spar_4	386447	386524	-	3	5_SpeGroup
iORF_216452	LL2011_012	SpC	1	66	ordered_Spar_4	386493	386558	+	0	4_divergent
iORF_216453	LL2011_012	SpC	0	67	ordered_Spar_4	386493	386559	+	0	5_SpeGroup
iORF_216454	LL2011_012	SpC	1	45	ordered_Spar_4	386497	386541	-	0	3_pPar
iORF_216455	LL2011_012	SpC	0	40	ordered_Spar_4	386528	386567	+	0	5_SpeGroup
iORF_216467	LL2011_012	SpC	0	12	ordered_Spar_4	388293	388304	+	0	6_polymorphic
iORF_216468	LL2011_012	SpC	1	66	ordered_Spar_4	388293	388358	+	0	6_polymorphic
iORF_216476	LL2011_012	SpC	1	45	ordered_Spar_4	388301	388345	+	0	1_conserved
iORF_216480	LL2011_012	SpC	1	9	ordered_Spar_4	388312	388320	+	0	1_conserved
iORF_216491	LL2011_012	SpC	1	33	ordered_Spar_4	388321	388353	+	0	1_conserved
iORF_216495	LL2011_012	SpC	0	21	ordered_Spar_4	388338	388358	+	0	6_polymorphic
iORF_216496	LL2011_012	SpC	1	51	ordered_Spar_4	388359	388409	+	1	4_divergent
iORF_216497	LL2011_012	SpC	0	45	ordered_Spar_4	388365	388409	+	1	7_ancest
iORF_216498	LL2011_012	SpC	0	144	ordered_Spar_4	388365	388508	+	2	5_SpeGroup
iORF_216469	LL2011_012	SpC	0	137	ordered_Spar_4	388424	388560	-	1	6_polymorphic
iORF_216470	LL2011_012	SpC	1	132	ordered_Spar_4	388429	388560	-	1	6_polymorphic
iORF_216471	LL2011_012	SpC	1	60	ordered_Spar_4	388431	388490	+	1	6_polymorphic
iORF_216473	LL2011_012	SpC	0	107	ordered_Spar_4	388431	388537	+	1	6_polymorphic
iORF_216475	LL2011_012	SpC	1	72	ordered_Spar_4	388454	388525	-	0	3_pPar
iORF_216477	LL2011_012	SpC	1	69	ordered_Spar_4	388510	388578	+	0	1_conserved
iORF_216492	LL2011_012	SpC	1	9	ordered_Spar_4	388679	388687	+	0	5_SpeGroup
iORF_216640	LL2011_012	SpC	1	30	ordered_Spar_4	391307	391336	+	0	4_divergent
iORF_217017	LL2011_012	SpC	1	21	ordered_Spar_4	391364	391384	-	1	3_pPar
iORF_216501	LL2011_012	SpC	1	66	ordered_Spar_4	391381	391446	-	5	5_SpeGroup
iORF_216502	LL2011_012	SpC	0	113	ordered_Spar_4	391381	391493	-	5	4_divergent
iORF_216530	LL2011_012	SpC	0	9	ordered_Spar_4	391401	391409	-	0	5_SpeGroup
iORF_216532	LL2011_012	SpC	1	93	ordered_Spar_4	391401	391493	-	5	5_SpeGroup
iORF_216534	LL2011_012	SpC	0	41	ordered_Spar_4	391406	391446	-	5	5_SpeGroup
iORF_216543	LL2011_012	SpC	0	156	ordered_Spar_4	391421	391576	-	3	5_SpeGroup
iORF_216555	LL2011_012	SpC	1	12	ordered_Spar_4	391441	391452	+	1	5_SpeGroup
iORF_216557	LL2011_012	SpC	0	11	ordered_Spar_4	391442	391452	+	1	5_SpeGroup
iORF_216588	LL2011_012	SpC	0	8	ordered_Spar_4	391492	391499	+	1	5_SpeGroup
iORF_216589	LL2011_012	SpC	1	36	ordered_Spar_4	391492	391527	+	1	4_divergent
iORF_216602	LL2011_012	SpC	0	24	ordered_Spar_4	391507	391530	+	0	5_SpeGroup
iORF_216618	LL2011_012	SpC	0	24	ordered_Spar_4	391533	391556	+	1	5_SpeGroup
iORF_216626	LL2011_012	SpC	1	24	ordered_Spar_4	391553	391576	-	0	5_SpeGroup
iORF_216627	LL2011_012	SpC	0	30	ordered_Spar_4	391553	391582	-	3	6_polymorphic
iORF_216671	LL2011_012	SpC	1	48	ordered_Spar_4	391626	391673	+	0	6_polymorphic
iORF_216704	LL2011_012	SpC	0	12	ordered_Spar_4	391697	391708	+	0	5_SpeGroup
iORF_216925	LL2011_012	SpC	0	27	ordered_Spar_4	391767	391793	-	1	6_polymorphic
iORF_216928	LL2011_012	SpC	1	15	ordered_Spar_4	391781	391795	+	0	4_divergent
iORF_216929	LL2011_012	SpC	0	9	ordered_Spar_4	391787	391795	+	0	5_SpeGroup
iORF_216932	LL2011_012	SpC	0	12	ordered_Spar_4	391808	391819	+	1	4_divergent
iORF_216774	LL2011_012	SpC	0	12	ordered_Spar_4	399146	399157	-	0	6_polymorphic
iORF_216776	LL2011_012	SpC	0	157	ordered_Spar_4	399166	399322	-	2	5_SpeGroup
iORF_216777	LL2011_012	SpC	1	24	ordered_Spar_4	399212	399235	+	0	1_conserved
iORF_216778	LL2011_012	SpC	1	93	ordered_Spar_4	399230	399322	-	2	4_divergent
iORF_216779	LL2011_012	SpC	1	36	ordered_Spar_4	399232	399267	+	0	6_polymorphic
iORF_216780	LL2011_012	SpC	0	39	ordered_Spar_4	399232	399270	+	0	5_SpeGroup
iORF_216783	LL2011_012	SpC	0	91	ordered_Spar_4	399239	399329	+	2	5_SpeGroup
iORF_216784	LL2011_012	SpC	1	105	ordered_Spar_4	399239	399343	+	3	4_divergent
iORF_216786	LL2011_012	SpC	0	69	ordered_Spar_4	399254	399322	-	2	7_ancest
iORF_216788	LL2011_012	SpC	0	33	ordered_Spar_4	399297	399329	+	0	6_polymorphic
iORF_216789	LL2011_012	SpC	0	12	ordered_Spar_4	399332	399343	+	1	5_SpeGroup
iORF_216791	LL2011_012	SpC	0	18	ordered_Spar_4	399340	399357	-	0	6_polymorphic
iORF_216792	LL2011_012	SpC	1	84	ordered_Spar_4	399340	399423	-	1	6_polymorphic
iORF_216793	LL2011_012	SpC	0	148	ordered_Spar_4	399340	399487	-	12	6_polymorphic
iORF_216794	LL2011_012	SpC	0	140	ordered_Spar_4	399348	399487	-	12	6_polymorphic
iORF_216798	LL2011_012	SpC	0	114	ordered_Spar_4	399374	399487	-	12	6_polymorphic
iORF_216800	LL2011_012	SpC	0	12	ordered_Spar_4	399408	399419	+	0	5_SpeGroup
iORF_216803	LL2011_012	SpC	0	36	ordered_Spar_4	399416	399451	+	3	6_polymorphic
iORF_216805	LL2011_012	SpC	1	21	ordered_Spar_4	399431	399451	+	3	5_SpeGroup
iORF_216806	LL2011_012	SpC	0	61	ordered_Spar_4	399431	399491	+	11	6_polymorphic
iORF_216807	LL2011_012	SpC	0	69	ordered_Spar_4	399435	399503	-	11	6_polymorphic
iORF_216808	LL2011_012	SpC	0	84	ordered_Spar_4	399445	399528	-	10	6_polymorphic
iORF_216809	LL2011_012	SpC	1	81	ordered_Spar_4	399448	399528	-	10	6_polymorphic
iORF_216810	LL2011_012	SpC	1	120	ordered_Spar_4	399467	399586	+	8	6_polymorphic
iORF_216811	LL2011_012	SpC	0	136	ordered_Spar_4	399467	399602	+	8	5_SpeGroup
iORF_216814	LL2011_012	SpC	1	51	ordered_Spar_4	399492	399542	+	2	3_pPar
iORF_216815	LL2011_012	SpC	1	123	ordered_Spar_4	399525	399647	-	1	6_polymorphic
iORF_216816	LL2011_012	SpC	0	60	ordered_Spar_4	399527	399586	+	1	6_polymorphic
iORF_216819	LL2011_012	SpC	1	12	ordered_Spar_4	399565	399576	-	0	6_polymorphic
iORF_216821	LL2011_012	SpC	0	75	ordered_Spar_4	399573	399647	-	0	6_polymorphic
iORF_216822	LL2011_012	SpC	0	70	ordered_Spar_4	399578	399647	-	0	5_SpeGroup
iORF_216823	LL2011_012	SpC	0	122	ordered_Spar_4	399578	399699	-	2	6_polymorphic
iORF_216825	LL2011_012	SpC	1	150	ordered_Spar_4	399583	399732	+	2	6_polymorphic
iORF_216826	LL2011_012	SpC	0	291	ordered_Spar_4	399583	399873	+	4	6_polymorphic
iORF_216827	LL2011_012	SpC	1	72	ordered_Spar_4	399628	399699	-	2	6_polymorphic
iORF_216837	LL2011_012	SpC	0	72	ordered_Spar_4	399802	399873	+	0	5_SpeGroup
iORF_216838	LL2011_012	SpC	1	18	ordered_Spar_4	399815	399832	-	0	6_polymorphic
iORF_216840	LL2011_012	SpC	0	12	ordered_Spar_4	399821	399832	-	0	6_polymorphic
iORF_216841	LL2011_012	SpC	0	9	ordered_Spar_4	399824	399832	-	0	5_SpeGroup
iORF_216842	LL2011_012	SpC	1	18	ordered_Spar_4	399829	399846	-	0	3_pPar
iORF_216844	LL2011_012	SpC	1	9	ordered_Spar_4	399831	399839	+	0	6_polymorphic
iORF_216848	LL2011_012	SpC	0	46	ordered_Spar_4	399875	399920	+	8	6_polymorphic
iORF_216849	LL2011_012	SpC	1	54	ordered_Spar_4	399875	399928	+	8	6_polymorphic
iORF_216850	LL2011_012	SpC	0	139	ordered_Spar_4	399875	400013	+	10	5_SpeGroup
iORF_216853	LL2011_012	SpC	1	48	ordered_Spar_4	399888	399935	-	0	6_polymorphic
iORF_216855	LL2011_012	SpC	0	22	ordered_Spar_4	399914	399935	-	0	6_polymorphic
iORF_216863	LL2011_012	SpC	1	27	ordered_Spar_4	400037	400063	+	1	6_polymorphic
iORF_216864	LL2011_012	SpC	0	47	ordered_Spar_4	400037	400083	+	1	5_SpeGroup
iORF_216873	LL2011_012	SpC	1	126	ordered_Spar_4	400202	400327	-	7	6_polymorphic
iORF_216875	LL2011_012	SpC	0	119	ordered_Spar_4	400209	400327	-	7	6_polymorphic
iORF_216876	LL2011_012	SpC	0	97	ordered_Spar_4	400231	400327	-	6	6_polymorphic
iORF_216878	LL2011_012	SpC	1	21	ordered_Spar_4	400356	400376	+	0	6_polymorphic
iORF_216879	LL2011_012	SpC	1	27	ordered_Spar_4	400401	400427	+	0	3_pPar
iORF_216883	LL2011_012	SpC	0	111	ordered_Spar_4	400453	400563	+	0	5_SpeGroup
iORF_216884	LL2011_012	SpC	1	114	ordered_Spar_4	400453	400566	+	0	4_divergent
iORF_216885	LL2011_012	SpC	0	78	ordered_Spar_4	400505	400582	-	0	6_polymorphic
iORF_216887	LL2011_012	SpC	0	12	ordered_Spar_4	400535	400546	+	0	5_SpeGroup
iORF_216888	LL2011_012	SpC	0	24	ordered_Spar_4	400550	400573	+	0	6_polymorphic
iORF_216892	LL2011_012	SpC	0	62	ordered_Spar_4	400581	400642	+	3	6_polymorphic
iORF_216894	LL2011_012	SpC	1	24	ordered_Spar_4	400590	400613	-	0	3_pPar
iORF_216902	LL2011_012	SpC	1	45	ordered_Spar_4	400659	400703	+	1	6_polymorphic
iORF_216905	LL2011_012	SpC	1	42	ordered_Spar_4	400714	400755	+	0	4_divergent
iORF_216913	LL2011_012	SpC	1	18	ordered_Spar_4	400845	400862	-	0	6_polymorphic
iORF_216914	LL2011_012	SpC	0	18	ordered_Spar_4	400859	400876	-	0	6_polymorphic
iORF_216919	LL2011_012	SpC	1	12	ordered_Spar_4	400911	400922	+	0	5_SpeGroup
iORF_216923	LL2011_012	SpC	1	27	ordered_Spar_4	400929	400955	+	0	3_pPar
iORF_217053	LL2011_012	SpC	1	24	ordered_Spar_4	402402	402425	-	0	1_conserved
iORF_217054	LL2011_012	SpC	1	12	ordered_Spar_4	402410	402421	-	0	6_polymorphic
iORF_217032	LL2011_012	SpC	0	101	ordered_Spar_4	402467	402567	-	1	6_polymorphic
iORF_217035	LL2011_012	SpC	1	66	ordered_Spar_4	402502	402567	-	1	6_polymorphic
iORF_217036	LL2011_012	SpC	0	39	ordered_Spar_4	402543	402581	-	0	6_polymorphic
iORF_217037	LL2011_012	SpC	0	61	ordered_Spar_4	402543	402603	-	0	5_SpeGroup
iORF_217038	LL2011_012	SpC	1	78	ordered_Spar_4	402543	402620	-	3	5_SpeGroup
iORF_217040	LL2011_012	SpC	0	58	ordered_Spar_4	402562	402619	+	3	5_SpeGroup
iORF_217041	LL2011_012	SpC	1	33	ordered_Spar_4	402571	402603	-	0	4_divergent
iORF_217042	LL2011_012	SpC	0	55	ordered_Spar_4	402571	402625	-	3	5_SpeGroup
iORF_217043	LL2011_012	SpC	1	33	ordered_Spar_4	402575	402607	-	0	4_divergent
iORF_217044	LL2011_012	SpC	0	21	ordered_Spar_4	402600	402620	-	3	5_SpeGroup
iORF_217056	LL2011_012	SpC	0	30	ordered_Spar_4	405592	405621	+	1	6_polymorphic
iORF_217057	LL2011_012	SpC	1	15	ordered_Spar_4	405607	405621	+	0	5_SpeGroup
iORF_217059	LL2011_012	SpC	1	24	ordered_Spar_4	405659	405682	+	0	4_divergent
iORF_217061	LL2011_012	SpC	1	69	ordered_Spar_4	405688	405756	+	0	3_pPar
iORF_217066	LL2011_012	SpC	1	36	ordered_Spar_4	405760	405795	+	0	6_polymorphic
iORF_217076	LL2011_012	SpC	1	39	ordered_Spar_4	405868	405906	-	0	4_divergent
iORF_217078	LL2011_012	SpC	0	43	ordered_Spar_4	405872	405914	-	0	6_polymorphic
iORF_217081	LL2011_012	SpC	1	12	ordered_Spar_4	405903	405914	-	0	6_polymorphic
iORF_217085	LL2011_012	SpC	0	34	ordered_Spar_4	405956	405989	-	5	5_SpeGroup
iORF_217086	LL2011_012	SpC	0	45	ordered_Spar_4	405956	406000	+	5	6_polymorphic
iORF_217119	LL2011_012	SpC	0	21	ordered_Spar_4	407408	407428	+	0	6_polymorphic
iORF_217120	LL2011_012	SpC	1	21	ordered_Spar_4	407408	407428	+	2	6_polymorphic
iORF_217121	LL2011_012	SpC	0	22	ordered_Spar_4	407408	407429	+	2	5_SpeGroup
iORF_217094	LL2011_012	SpC	0	33	ordered_Spar_4	407438	407470	+	3	6_polymorphic
iORF_217096	LL2011_012	SpC	1	9	ordered_Spar_4	407483	407491	+	0	1_conserved
iORF_217098	LL2011_012	SpC	1	24	ordered_Spar_4	407504	407527	+	0	6_polymorphic
iORF_217099	LL2011_012	SpC	0	51	ordered_Spar_4	407504	407554	+	0	6_polymorphic
iORF_217104	LL2011_012	SpC	1	15	ordered_Spar_4	407573	407587	-	0	3_pPar
iORF_217125	LL2011_012	SpC	0	142	ordered_Spar_4	410609	410750	-	15	5_SpeGroup
iORF_217141	LL2011_012	SpC	0	117	ordered_Spar_4	410634	410750	-	15	6_polymorphic
iORF_217142	LL2011_012	SpC	1	15	ordered_Spar_4	410634	410648	-	0	6_polymorphic
iORF_217146	LL2011_012	SpC	0	21	ordered_Spar_4	410640	410660	+	1	6_polymorphic
iORF_217147	LL2011_012	SpC	1	21	ordered_Spar_4	410640	410660	+	2	6_polymorphic
iORF_217148	LL2011_012	SpC	0	86	ordered_Spar_4	410647	410732	+	15	6_polymorphic
iORF_217149	LL2011_012	SpC	0	42	ordered_Spar_4	410647	410688	+	2	6_polymorphic
iORF_217150	LL2011_012	SpC	0	100	ordered_Spar_4	410651	410750	-	15	6_polymorphic
iORF_217153	LL2011_012	SpC	0	32	ordered_Spar_4	410657	410688	+	1	6_polymorphic
iORF_217154	LL2011_012	SpC	0	66	ordered_Spar_4	410667	410732	+	13	6_polymorphic
iORF_217122	LL2011_012	SpC	0	18	ordered_Spar_4	410695	410712	+	0	5_SpeGroup
iORF_217123	LL2011_012	SpC	1	66	ordered_Spar_4	410695	410760	+	0	6_polymorphic
iORF_217124	LL2011_012	SpC	0	124	ordered_Spar_4	410695	410818	+	0	6_polymorphic
iORF_217127	LL2011_012	SpC	1	15	ordered_Spar_4	410716	410730	-	0	6_polymorphic
iORF_217128	LL2011_012	SpC	0	40	ordered_Spar_4	410716	410755	-	0	6_polymorphic
iORF_217129	LL2011_012	SpC	0	49	ordered_Spar_4	410723	410771	+	0	6_polymorphic
iORF_217130	LL2011_012	SpC	1	96	ordered_Spar_4	410723	410818	+	0	6_polymorphic
iORF_217131	LL2011_012	SpC	1	24	ordered_Spar_4	410727	410750	-	0	6_polymorphic
iORF_217133	LL2011_012	SpC	0	51	ordered_Spar_4	410768	410818	+	0	6_polymorphic
iORF_217135	LL2011_012	SpC	0	97	ordered_Spar_4	410768	410864	+	1	6_polymorphic
iORF_217138	LL2011_012	SpC	0	55	ordered_Spar_4	410827	410881	-	1	5_SpeGroup
iORF_217139	LL2011_012	SpC	1	42	ordered_Spar_4	410840	410881	-	1	4_divergent
iORF_217162	LL2011_012	SpC	0	161	ordered_Spar_4	412533	412693	+	2	5_SpeGroup
iORF_217163	LL2011_012	SpC	1	51	ordered_Spar_4	412533	412583	+	0	5_SpeGroup
iORF_217168	LL2011_012	SpC	1	12	ordered_Spar_4	412537	412548	+	0	3_pPar
iORF_217169	LL2011_012	SpC	1	105	ordered_Spar_4	412574	412678	-	2	5_SpeGroup
iORF_217170	LL2011_012	SpC	1	30	ordered_Spar_4	412594	412623	-	0	3_pPar
iORF_217173	LL2011_012	SpC	0	68	ordered_Spar_4	412611	412678	-	2	5_SpeGroup
iORF_217174	LL2011_012	SpC	0	125	ordered_Spar_4	412611	412735	-	2	5_SpeGroup
iORF_217156	LL2011_012	SpC	0	59	ordered_Spar_4	412622	412680	+	2	5_SpeGroup
iORF_217157	LL2011_012	SpC	1	105	ordered_Spar_4	412622	412726	+	2	5_SpeGroup
iORF_217158	LL2011_012	SpC	0	47	ordered_Spar_4	412634	412680	+	2	5_SpeGroup
iORF_217160	LL2011_012	SpC	0	33	ordered_Spar_4	412661	412693	+	0	5_SpeGroup
iORF_217166	LL2011_012	SpC	1	36	ordered_Spar_4	412677	412712	+	0	3_pPar
iORF_217167	LL2011_012	SpC	1	27	ordered_Spar_4	412690	412716	+	0	5_SpeGroup
iORF_217177	LL2011_012	SpC	1	96	ordered_Spar_4	414144	414239	-	1	3_pPar
iORF_217187	LL2011_012	SpC	1	12	ordered_Spar_4	414185	414196	+	0	4_divergent
iORF_217232	LL2011_012	SpC	0	98	ordered_Spar_4	414281	414378	+	6	5_SpeGroup
iORF_217248	LL2011_012	SpC	1	27	ordered_Spar_4	414309	414335	-	0	4_divergent
iORF_217249	LL2011_012	SpC	0	65	ordered_Spar_4	414309	414373	-	1	5_SpeGroup
iORF_217266	LL2011_012	SpC	1	18	ordered_Spar_4	414330	414347	+	0	1_conserved
iORF_217273	LL2011_012	SpC	1	45	ordered_Spar_4	414334	414378	+	1	4_divergent
iORF_217289	LL2011_012	SpC	1	30	ordered_Spar_4	414344	414373	-	1	4_divergent
iORF_217293	LL2011_012	SpC	1	12	ordered_Spar_4	414348	414359	+	0	3_pPar
iORF_217251	LL2011_012	SpC	0	57	ordered_Spar_4	416799	416855	+	0	5_SpeGroup
iORF_217252	LL2011_012	SpC	0	131	ordered_Spar_4	416830	416960	-	7	5_SpeGroup
iORF_217253	LL2011_012	SpC	1	60	ordered_Spar_4	416833	416892	-	1	4_divergent
iORF_217256	LL2011_012	SpC	0	79	ordered_Spar_4	416882	416960	-	7	6_polymorphic
iORF_217257	LL2011_012	SpC	0	130	ordered_Spar_4	416882	417011	-	8	6_polymorphic
iORF_217258	LL2011_012	SpC	0	162	ordered_Spar_4	416882	417043	-	8	6_polymorphic
iORF_217259	LL2011_012	SpC	1	66	ordered_Spar_4	416895	416960	-	6	5_SpeGroup
iORF_217262	LL2011_012	SpC	0	43	ordered_Spar_4	416918	416960	-	6	7_ancest
iORF_217264	LL2011_012	SpC	1	87	ordered_Spar_4	416957	417043	-	1	6_polymorphic
iORF_217267	LL2011_012	SpC	0	42	ordered_Spar_4	416972	417013	+	0	5_SpeGroup
iORF_217268	LL2011_012	SpC	1	24	ordered_Spar_4	416988	417011	-	0	6_polymorphic
iORF_217269	LL2011_012	SpC	0	46	ordered_Spar_4	416998	417043	-	0	6_polymorphic
iORF_217270	LL2011_012	SpC	0	69	ordered_Spar_4	416998	417066	-	0	6_polymorphic
iORF_217271	LL2011_012	SpC	1	72	ordered_Spar_4	416998	417069	-	0	5_SpeGroup
iORF_217272	LL2011_012	SpC	0	36	ordered_Spar_4	417008	417043	-	0	5_SpeGroup
iORF_217275	LL2011_012	SpC	0	40	ordered_Spar_4	417027	417066	-	0	6_polymorphic
iORF_217276	LL2011_012	SpC	1	15	ordered_Spar_4	417042	417056	+	0	1_conserved
iORF_217277	LL2011_012	SpC	1	15	ordered_Spar_4	417046	417060	+	0	3_pPar
iORF_217284	LL2011_012	SpC	1	12	ordered_Spar_4	417082	417093	+	1	3_pPar
iORF_217357	LL2011_012	SpC	0	15	ordered_Spar_4	418461	418475	-	3	6_polymorphic
iORF_217358	LL2011_012	SpC	1	45	ordered_Spar_4	418461	418505	-	3	6_polymorphic
iORF_217359	LL2011_012	SpC	1	12	ordered_Spar_4	418472	418483	-	0	3_pPar
iORF_217362	LL2011_012	SpC	1	129	ordered_Spar_4	418482	418610	+	0	5_SpeGroup
iORF_217364	LL2011_012	SpC	1	69	ordered_Spar_4	418510	418578	+	0	6_polymorphic
iORF_217367	LL2011_012	SpC	1	54	ordered_Spar_4	418582	418635	+	1	3_pPar
iORF_217368	LL2011_012	SpC	1	105	ordered_Spar_4	418588	418692	-	1	6_polymorphic
iORF_217369	LL2011_012	SpC	0	21	ordered_Spar_4	418590	418610	+	0	4_divergent
iORF_217372	LL2011_012	SpC	1	57	ordered_Spar_4	418607	418663	-	1	5_SpeGroup
iORF_217373	LL2011_012	SpC	0	36	ordered_Spar_4	418628	418663	-	0	4_divergent
iORF_217374	LL2011_012	SpC	1	42	ordered_Spar_4	418653	418694	+	0	6_polymorphic
iORF_217376	LL2011_012	SpC	0	49	ordered_Spar_4	418681	418729	+	0	6_polymorphic
iORF_217478	LL2011_012	SpC	1	18	ordered_Spar_4	420680	420697	+	0	6_polymorphic
iORF_217488	LL2011_012	SpC	1	132	ordered_Spar_4	420694	420825	-	2	6_polymorphic
iORF_217507	LL2011_012	SpC	0	45	ordered_Spar_4	420719	420763	+	0	5_SpeGroup
iORF_217508	LL2011_012	SpC	1	90	ordered_Spar_4	420719	420808	+	0	4_divergent
iORF_217418	LL2011_012	SpC	1	21	ordered_Spar_4	420739	420759	+	0	3_pPar
iORF_217431	LL2011_012	SpC	1	39	ordered_Spar_4	420789	420827	+	2	3_pPar
iORF_217434	LL2011_012	SpC	1	39	ordered_Spar_4	420805	420843	+	2	6_polymorphic
iORF_217435	LL2011_012	SpC	0	69	ordered_Spar_4	420805	420873	+	2	5_SpeGroup
iORF_217438	LL2011_012	SpC	0	143	ordered_Spar_4	420863	421005	-	3	7_ancest
iORF_217439	LL2011_012	SpC	0	110	ordered_Spar_4	420878	420987	+	3	5_SpeGroup
iORF_217442	LL2011_012	SpC	1	150	ordered_Spar_4	420878	421027	+	3	4_divergent
iORF_217443	LL2011_012	SpC	1	102	ordered_Spar_4	420904	421005	-	3	6_polymorphic
iORF_217444	LL2011_012	SpC	0	30	ordered_Spar_4	420910	420939	+	0	6_polymorphic
iORF_217445	LL2011_012	SpC	1	78	ordered_Spar_4	420910	420987	+	3	6_polymorphic
iORF_217448	LL2011_012	SpC	0	281	ordered_Spar_4	420910	421190	+	4	5_SpeGroup
iORF_217451	LL2011_012	SpC	0	45	ordered_Spar_4	420961	421005	-	2	6_polymorphic
iORF_217453	LL2011_012	SpC	1	207	ordered_Spar_4	420984	421190	+	1	4_divergent
iORF_217457	LL2011_012	SpC	0	24	ordered_Spar_4	421004	421027	+	0	5_SpeGroup
iORF_217460	LL2011_012	SpC	1	30	ordered_Spar_4	421019	421048	-	0	3_pPar
iORF_217461	LL2011_012	SpC	1	24	ordered_Spar_4	421021	421044	+	0	1_conserved
iORF_217462	LL2011_012	SpC	1	36	ordered_Spar_4	421041	421076	-	0	3_pPar
iORF_217463	LL2011_012	SpC	1	144	ordered_Spar_4	421045	421188	-	1	3_pPar
iORF_217465	LL2011_012	SpC	1	45	ordered_Spar_4	421063	421107	+	0	3_pPar
iORF_217468	LL2011_012	SpC	1	81	ordered_Spar_4	421104	421184	-	1	4_divergent
iORF_217470	LL2011_012	SpC	0	138	ordered_Spar_4	421104	421241	-	2	5_SpeGroup
iORF_217471	LL2011_012	SpC	0	195	ordered_Spar_4	421104	421298	-	2	5_SpeGroup
iORF_217473	LL2011_012	SpC	1	69	ordered_Spar_4	421127	421195	+	0	3_pPar
iORF_217475	LL2011_012	SpC	1	84	ordered_Spar_4	421183	421266	+	1	4_divergent
iORF_217476	LL2011_012	SpC	0	120	ordered_Spar_4	421183	421302	+	1	5_SpeGroup
iORF_217479	LL2011_012	SpC	1	12	ordered_Spar_4	421211	421222	+	1	4_divergent
iORF_217481	LL2011_012	SpC	1	57	ordered_Spar_4	421238	421294	-	0	3_pPar
iORF_217483	LL2011_012	SpC	1	36	ordered_Spar_4	421263	421298	-	0	6_polymorphic
iORF_217484	LL2011_012	SpC	0	37	ordered_Spar_4	421263	421299	-	0	6_polymorphic
iORF_217485	LL2011_012	SpC	1	93	ordered_Spar_4	421305	421397	-	11	5_SpeGroup
iORF_217486	LL2011_012	SpC	0	210	ordered_Spar_4	421305	421514	-	12	6_polymorphic
iORF_217491	LL2011_012	SpC	1	12	ordered_Spar_4	421377	421388	+	0	3_pPar
iORF_217493	LL2011_012	SpC	0	121	ordered_Spar_4	421394	421514	-	1	7_ancest
iORF_217496	LL2011_012	SpC	1	75	ordered_Spar_4	421440	421514	-	0	5_SpeGroup
iORF_217497	LL2011_012	SpC	0	29	ordered_Spar_4	421455	421483	+	0	6_polymorphic
iORF_217499	LL2011_012	SpC	0	28	ordered_Spar_4	421508	421535	-	1	5_SpeGroup
iORF_217501	LL2011_012	SpC	1	21	ordered_Spar_4	421515	421535	-	1	4_divergent
iORF_217502	LL2011_012	SpC	1	12	ordered_Spar_4	421532	421543	-	0	3_pPar
iORF_217543	LL2011_012	SpC	0	148	ordered_Spar_4	423487	423634	+	6	7_ancest
iORF_217544	LL2011_012	SpC	1	159	ordered_Spar_4	423487	423645	+	6	6_polymorphic
iORF_217549	LL2011_012	SpC	0	67	ordered_Spar_4	423568	423634	+	4	5_SpeGroup
iORF_217550	LL2011_012	SpC	0	52	ordered_Spar_4	423581	423632	-	4	5_SpeGroup
iORF_217552	LL2011_012	SpC	1	33	ordered_Spar_4	423600	423632	-	4	4_divergent
iORF_217555	LL2011_012	SpC	0	25	ordered_Spar_4	423681	423705	+	0	4_divergent
iORF_217556	LL2011_012	SpC	1	84	ordered_Spar_4	423681	423764	+	1	5_SpeGroup
iORF_217557	LL2011_012	SpC	0	57	ordered_Spar_4	423708	423764	+	1	5_SpeGroup
iORF_217559	LL2011_012	SpC	0	42	ordered_Spar_4	423721	423762	-	1	6_polymorphic
iORF_217564	LL2011_012	SpC	1	21	ordered_Spar_4	423754	423774	+	1	3_pPar
iORF_217579	LL2011_012	SpC	0	57	ordered_Spar_4	423902	423958	-	0	7_ancest
iORF_217580	LL2011_012	SpC	1	48	ordered_Spar_4	423911	423958	-	0	5_SpeGroup
iORF_217582	LL2011_012	SpC	1	39	ordered_Spar_4	423925	423963	+	0	3_pPar
iORF_217584	LL2011_012	SpC	1	213	ordered_Spar_4	423955	424167	-	10	4_divergent
iORF_217586	LL2011_012	SpC	0	48	ordered_Spar_4	423957	424004	+	0	5_SpeGroup
iORF_217587	LL2011_012	SpC	0	33	ordered_Spar_4	423972	424004	+	0	6_polymorphic
iORF_217588	LL2011_012	SpC	0	180	ordered_Spar_4	423988	424167	-	10	6_polymorphic
iORF_217591	LL2011_012	SpC	0	33	ordered_Spar_4	424026	424058	-	4	7_ancest
iORF_217592	LL2011_012	SpC	0	96	ordered_Spar_4	424026	424121	-	7	5_SpeGroup
iORF_217595	LL2011_012	SpC	1	108	ordered_Spar_4	424085	424192	-	3	3_pPar
iORF_217597	LL2011_012	SpC	0	36	ordered_Spar_4	424120	424155	+	1	5_SpeGroup
iORF_217598	LL2011_012	SpC	0	148	ordered_Spar_4	424161	424308	+	6	6_polymorphic
iORF_217599	LL2011_012	SpC	0	173	ordered_Spar_4	424161	424333	+	6	6_polymorphic
iORF_217600	LL2011_012	SpC	1	177	ordered_Spar_4	424161	424337	+	6	4_divergent
iORF_217601	LL2011_012	SpC	0	218	ordered_Spar_4	424161	424378	+	6	6_polymorphic
iORF_217603	LL2011_012	SpC	0	78	ordered_Spar_4	424213	424290	-	0	5_SpeGroup
iORF_217604	LL2011_012	SpC	0	78	ordered_Spar_4	424213	424290	-	2	6_polymorphic
iORF_217605	LL2011_012	SpC	0	79	ordered_Spar_4	424213	424291	-	3	6_polymorphic
iORF_217606	LL2011_012	SpC	0	45	ordered_Spar_4	424264	424308	+	3	5_SpeGroup
iORF_217608	LL2011_012	SpC	1	240	ordered_Spar_4	424330	424569	-	7	4_divergent
iORF_217610	LL2011_012	SpC	1	42	ordered_Spar_4	424337	424378	+	0	6_polymorphic
iORF_217611	LL2011_012	SpC	1	63	ordered_Spar_4	424368	424430	-	0	3_pPar
iORF_217612	LL2011_012	SpC	0	12	ordered_Spar_4	424402	424413	+	0	6_polymorphic
iORF_217613	LL2011_012	SpC	1	12	ordered_Spar_4	424413	424424	+	0	1_conserved
iORF_217615	LL2011_012	SpC	0	106	ordered_Spar_4	424464	424569	-	0	5_SpeGroup
iORF_217617	LL2011_012	SpC	1	45	ordered_Spar_4	424589	424633	-	6	4_divergent
iORF_217619	LL2011_012	SpC	1	27	ordered_Spar_4	424657	424683	-	1	4_divergent
iORF_217626	LL2011_012	SpC	1	138	ordered_Spar_4	424744	424881	-	0	5_SpeGroup
iORF_217627	LL2011_012	SpC	1	126	ordered_Spar_4	424747	424872	+	0	5_SpeGroup
iORF_217629	LL2011_012	SpC	0	286	ordered_Spar_4	424747	425032	+	1	5_SpeGroup
iORF_217630	LL2011_012	SpC	0	328	ordered_Spar_4	424747	425074	+	1	7_ancest
iORF_217633	LL2011_012	SpC	1	36	ordered_Spar_4	424764	424799	-	0	4_divergent
iORF_217637	LL2011_012	SpC	0	76	ordered_Spar_4	424806	424881	-	0	5_SpeGroup
iORF_217638	LL2011_012	SpC	1	15	ordered_Spar_4	424984	424998	-	0	1_conserved
iORF_217640	LL2011_012	SpC	1	87	ordered_Spar_4	424989	425075	+	0	4_divergent
iORF_217641	LL2011_012	SpC	0	90	ordered_Spar_4	424989	425078	+	0	7_ancest
iORF_217642	LL2011_012	SpC	1	27	ordered_Spar_4	425014	425040	-	0	3_pPar
iORF_217645	LL2011_012	SpC	1	12	ordered_Spar_4	425086	425097	+	0	3_pPar
iORF_217646	LL2011_012	SpC	1	15	ordered_Spar_4	425111	425125	-	0	4_divergent
iORF_217653	LL2011_012	SpC	1	66	ordered_Spar_4	426413	426478	+	0	4_divergent
iORF_217691	LL2011_012	SpC	1	51	ordered_Spar_4	426446	426496	-	0	3_pPar
iORF_217701	LL2011_012	SpC	1	15	ordered_Spar_4	426457	426471	-	0	1_conserved
iORF_217728	LL2011_012	SpC	1	9	ordered_Spar_4	426481	426489	-	0	1_conserved
iORF_217729	LL2011_012	SpC	1	33	ordered_Spar_4	426483	426515	+	0	1_conserved
iORF_217655	LL2011_012	SpC	1	24	ordered_Spar_4	426592	426615	-	0	6_polymorphic
iORF_217656	LL2011_012	SpC	0	53	ordered_Spar_4	426592	426644	-	3	4_divergent
iORF_217657	LL2011_012	SpC	0	138	ordered_Spar_4	426592	426729	-	12	6_polymorphic
iORF_217661	LL2011_012	SpC	0	110	ordered_Spar_4	426620	426729	-	9	6_polymorphic
iORF_217662	LL2011_012	SpC	1	21	ordered_Spar_4	426624	426644	-	0	4_divergent
iORF_217664	LL2011_012	SpC	0	139	ordered_Spar_4	426624	426762	-	9	5_SpeGroup
iORF_217671	LL2011_012	SpC	1	45	ordered_Spar_4	426685	426729	-	0	5_SpeGroup
iORF_217672	LL2011_012	SpC	1	24	ordered_Spar_4	426713	426736	+	0	4_divergent
iORF_217675	LL2011_012	SpC	1	15	ordered_Spar_4	426748	426762	-	0	4_divergent
iORF_217677	LL2011_012	SpC	0	23	ordered_Spar_4	426763	426785	+	1	5_SpeGroup
iORF_217679	LL2011_012	SpC	1	48	ordered_Spar_4	426776	426823	+	1	4_divergent
iORF_217682	LL2011_012	SpC	0	45	ordered_Spar_4	426782	426826	-	0	4_divergent
iORF_217685	LL2011_012	SpC	0	12	ordered_Spar_4	426812	426823	+	0	5_SpeGroup
iORF_217695	LL2011_012	SpC	0	106	ordered_Spar_4	426866	426971	-	13	5_SpeGroup
iORF_217696	LL2011_012	SpC	0	87	ordered_Spar_4	426885	426971	-	13	5_SpeGroup
iORF_217700	LL2011_012	SpC	1	51	ordered_Spar_4	426921	426971	-	1	5_SpeGroup
iORF_217703	LL2011_012	SpC	0	36	ordered_Spar_4	427011	427046	-	0	7_ancest
iORF_217704	LL2011_012	SpC	0	48	ordered_Spar_4	427011	427058	-	3	5_SpeGroup
iORF_217705	LL2011_012	SpC	1	153	ordered_Spar_4	427011	427163	-	8	5_SpeGroup
iORF_217706	LL2011_012	SpC	1	27	ordered_Spar_4	427016	427042	+	0	3_pPar
iORF_217709	LL2011_012	SpC	0	15	ordered_Spar_4	427032	427046	-	0	5_SpeGroup
iORF_217711	LL2011_012	SpC	0	28	ordered_Spar_4	427039	427066	+	3	7_ancest
iORF_217712	LL2011_012	SpC	1	36	ordered_Spar_4	427039	427074	+	3	5_SpeGroup
iORF_217713	LL2011_012	SpC	0	193	ordered_Spar_4	427039	427231	+	9	6_polymorphic
iORF_217714	LL2011_012	SpC	0	236	ordered_Spar_4	427039	427274	+	10	6_polymorphic
iORF_217717	LL2011_012	SpC	0	21	ordered_Spar_4	427054	427074	+	1	5_SpeGroup
iORF_217718	LL2011_012	SpC	1	81	ordered_Spar_4	427055	427135	-	6	5_SpeGroup
iORF_217719	LL2011_012	SpC	0	104	ordered_Spar_4	427060	427163	-	5	5_SpeGroup
iORF_217720	LL2011_012	SpC	0	75	ordered_Spar_4	427061	427135	-	5	4_divergent
iORF_217723	LL2011_012	SpC	0	53	ordered_Spar_4	427083	427135	-	5	5_SpeGroup
iORF_217724	LL2011_012	SpC	0	81	ordered_Spar_4	427083	427163	-	5	5_SpeGroup
iORF_217725	LL2011_012	SpC	0	70	ordered_Spar_4	427162	427231	+	1	6_polymorphic
iORF_217726	LL2011_012	SpC	1	84	ordered_Spar_4	427162	427245	+	1	6_polymorphic
iORF_217727	LL2011_012	SpC	0	113	ordered_Spar_4	427162	427274	+	2	6_polymorphic
iORF_217730	LL2011_012	SpC	1	9	ordered_Spar_4	427266	427274	+	0	5_SpeGroup
iORF_217738	LL2011_012	SpC	1	30	ordered_Spar_4	428344	428373	+	0	5_SpeGroup
iORF_217742	LL2011_012	SpC	1	81	ordered_Spar_4	428352	428432	+	4	4_divergent
iORF_217743	LL2011_012	SpC	0	54	ordered_Spar_4	428379	428432	+	4	5_SpeGroup
iORF_217732	LL2011_012	SpC	1	12	ordered_Spar_4	428436	428447	-	0	4_divergent
iORF_217749	LL2011_012	SpC	1	9	ordered_Spar_4	430281	430289	+	1	5_SpeGroup
iORF_217750	LL2011_012	SpC	0	74	ordered_Spar_4	430281	430354	+	3	4_divergent
iORF_217751	LL2011_012	SpC	1	72	ordered_Spar_4	430341	430412	-	5	5_SpeGroup
iORF_217754	LL2011_012	SpC	0	40	ordered_Spar_4	430373	430412	-	2	4_divergent
iORF_217756	LL2011_012	SpC	0	60	ordered_Spar_4	430452	430511	-	0	5_SpeGroup
iORF_217757	LL2011_012	SpC	1	72	ordered_Spar_4	430452	430523	-	1	4_divergent
iORF_217758	LL2011_012	SpC	0	53	ordered_Spar_4	430471	430523	-	1	5_SpeGroup
iORF_217759	LL2011_012	SpC	0	59	ordered_Spar_4	430602	430660	+	10	5_SpeGroup
iORF_217760	LL2011_012	SpC	1	15	ordered_Spar_4	430624	430638	+	0	4_divergent
iORF_217761	LL2011_012	SpC	0	16	ordered_Spar_4	430624	430639	+	0	5_SpeGroup
iORF_217763	LL2011_012	SpC	0	93	ordered_Spar_4	430706	430798	+	2	5_SpeGroup
iORF_217764	LL2011_012	SpC	0	36	ordered_Spar_4	430718	430753	-	0	6_polymorphic
iORF_217765	LL2011_012	SpC	0	201	ordered_Spar_4	430718	430918	-	4	5_SpeGroup
iORF_217766	LL2011_012	SpC	0	204	ordered_Spar_4	430718	430921	-	4	7_ancest
iORF_217770	LL2011_012	SpC	0	24	ordered_Spar_4	430768	430791	-	2	5_SpeGroup
iORF_217771	LL2011_012	SpC	1	120	ordered_Spar_4	430768	430887	-	4	5_SpeGroup
iORF_217773	LL2011_012	SpC	1	33	ordered_Spar_4	430782	430814	+	0	1_conserved
iORF_217774	LL2011_012	SpC	1	42	ordered_Spar_4	430803	430844	-	0	3_pPar
iORF_217776	LL2011_012	SpC	0	74	ordered_Spar_4	430848	430921	-	2	5_SpeGroup
iORF_217779	LL2011_012	SpC	0	30	ordered_Spar_4	430858	430887	-	2	5_SpeGroup
iORF_217784	LL2011_012	SpC	0	99	ordered_Spar_4	430886	430984	+	14	5_SpeGroup
iORF_217788	LL2011_012	SpC	1	27	ordered_Spar_4	430895	430921	-	0	5_SpeGroup
iORF_217860	LL2011_012	SpC	0	12	ordered_Spar_4	434980	434991	+	0	5_SpeGroup
iORF_217865	LL2011_012	SpC	1	30	ordered_Spar_4	434988	435017	+	0	3_pPar
iORF_217868	LL2011_012	SpC	1	51	ordered_Spar_4	435004	435054	+	0	1_conserved
iORF_217872	LL2011_012	SpC	1	12	ordered_Spar_4	435011	435022	+	0	1_conserved
iORF_217853	LL2011_012	SpC	1	120	ordered_Spar_4	435102	435221	+	5	5_SpeGroup
iORF_217854	LL2011_012	SpC	0	137	ordered_Spar_4	435102	435238	+	5	5_SpeGroup
iORF_217855	LL2011_012	SpC	0	288	ordered_Spar_4	435102	435389	+	6	7_ancest
iORF_217856	LL2011_012	SpC	0	95	ordered_Spar_4	435122	435216	+	2	5_SpeGroup
iORF_217857	LL2011_012	SpC	1	117	ordered_Spar_4	435122	435238	+	2	4_divergent
iORF_217870	LL2011_012	SpC	0	180	ordered_Spar_4	435454	435633	-	4	5_SpeGroup
iORF_217886	LL2011_012	SpC	0	238	ordered_Spar_4	435637	435874	+	0	5_SpeGroup
iORF_217889	LL2011_012	SpC	0	91	ordered_Spar_4	435678	435768	-	0	5_SpeGroup
iORF_217891	LL2011_012	SpC	1	78	ordered_Spar_4	435691	435768	-	0	5_SpeGroup
iORF_217894	LL2011_012	SpC	1	102	ordered_Spar_4	435752	435853	-	0	3_pPar
iORF_217897	LL2011_012	SpC	1	87	ordered_Spar_4	435777	435863	+	0	4_divergent
iORF_217901	LL2011_012	SpC	0	12	ordered_Spar_4	435852	435863	+	0	5_SpeGroup
iORF_217809	LL2011_012	SpC	0	12	ordered_Spar_4	435956	435967	-	0	5_SpeGroup
iORF_217810	LL2011_012	SpC	1	30	ordered_Spar_4	435958	435987	+	0	4_divergent
iORF_217811	LL2011_012	SpC	1	78	ordered_Spar_4	435971	436048	-	1	4_divergent
iORF_217814	LL2011_012	SpC	0	65	ordered_Spar_4	435984	436048	-	1	5_SpeGroup
iORF_217815	LL2011_012	SpC	1	189	ordered_Spar_4	435984	436172	-	7	5_SpeGroup
iORF_217816	LL2011_012	SpC	0	23	ordered_Spar_4	436001	436023	+	1	5_SpeGroup
iORF_217817	LL2011_012	SpC	1	21	ordered_Spar_4	436003	436023	+	1	5_SpeGroup
iORF_217818	LL2011_012	SpC	0	24	ordered_Spar_4	436003	436026	+	1	5_SpeGroup
iORF_217820	LL2011_012	SpC	1	90	ordered_Spar_4	436023	436112	+	3	5_SpeGroup
iORF_217821	LL2011_012	SpC	0	147	ordered_Spar_4	436023	436169	+	6	5_SpeGroup
iORF_217823	LL2011_012	SpC	0	66	ordered_Spar_4	436047	436112	+	3	5_SpeGroup
iORF_217826	LL2011_012	SpC	0	71	ordered_Spar_4	436102	436172	-	3	7_ancest
iORF_217827	LL2011_012	SpC	0	20	ordered_Spar_4	436132	436151	+	1	5_SpeGroup
iORF_217828	LL2011_012	SpC	0	38	ordered_Spar_4	436132	436169	+	2	4_divergent
iORF_217829	LL2011_012	SpC	1	93	ordered_Spar_4	436132	436224	+	4	5_SpeGroup
iORF_217830	LL2011_012	SpC	0	38	ordered_Spar_4	436135	436172	-	2	6_polymorphic
iORF_217831	LL2011_012	SpC	0	155	ordered_Spar_4	436142	436296	-	4	5_SpeGroup
iORF_217833	LL2011_012	SpC	0	54	ordered_Spar_4	436171	436224	+	2	5_SpeGroup
iORF_217834	LL2011_012	SpC	1	12	ordered_Spar_4	436180	436191	-	1	4_divergent
iORF_217836	LL2011_012	SpC	1	66	ordered_Spar_4	436188	436253	-	0	5_SpeGroup
iORF_217838	LL2011_012	SpC	0	109	ordered_Spar_4	436188	436296	-	0	5_SpeGroup
iORF_217839	LL2011_012	SpC	1	18	ordered_Spar_4	436205	436222	-	0	4_divergent
iORF_217840	LL2011_012	SpC	1	30	ordered_Spar_4	436221	436250	+	0	4_divergent
iORF_217844	LL2011_012	SpC	0	21	ordered_Spar_4	436238	436258	-	0	5_SpeGroup
iORF_217846	LL2011_012	SpC	1	12	ordered_Spar_4	436247	436258	-	0	4_divergent
iORF_217850	LL2011_012	SpC	0	73	ordered_Spar_4	436258	436330	-	6	5_SpeGroup
iORF_217851	LL2011_012	SpC	1	54	ordered_Spar_4	436277	436330	-	6	4_divergent
iORF_217852	LL2011_012	SpC	1	12	ordered_Spar_4	436312	436323	+	0	3_pPar
iORF_217917	LL2011_012	SpC	1	15	ordered_Spar_4	437290	437304	+	0	3_pPar
iORF_217919	LL2011_012	SpC	1	18	ordered_Spar_4	437319	437336	+	0	6_polymorphic
iORF_217922	LL2011_012	SpC	1	72	ordered_Spar_4	437340	437411	-	2	6_polymorphic
iORF_217923	LL2011_012	SpC	1	57	ordered_Spar_4	437343	437399	+	2	6_polymorphic
iORF_217924	LL2011_012	SpC	0	127	ordered_Spar_4	437343	437469	+	2	6_polymorphic
iORF_217925	LL2011_012	SpC	0	64	ordered_Spar_4	437348	437411	-	2	6_polymorphic
iORF_217928	LL2011_012	SpC	0	159	ordered_Spar_4	437377	437535	-	0	5_SpeGroup
iORF_217934	LL2011_012	SpC	1	33	ordered_Spar_4	437441	437473	-	0	3_pPar
iORF_217935	LL2011_012	SpC	1	81	ordered_Spar_4	437455	437535	-	0	4_divergent
iORF_217938	LL2011_012	SpC	0	54	ordered_Spar_4	437540	437593	-	0	4_divergent
iORF_217941	LL2011_012	SpC	1	18	ordered_Spar_4	437698	437715	-	0	3_pPar
iORF_217972	LL2011_012	SpC	0	30	ordered_Spar_4	440477	440506	-	0	5_SpeGroup
iORF_217973	LL2011_012	SpC	1	39	ordered_Spar_4	440488	440526	-	1	6_polymorphic
iORF_217974	LL2011_012	SpC	0	11	ordered_Spar_4	440516	440526	-	1	6_polymorphic
iORF_217958	LL2011_012	SpC	0	54	ordered_Spar_4	440546	440599	-	0	5_SpeGroup
iORF_217959	LL2011_012	SpC	1	12	ordered_Spar_4	440560	440571	+	0	4_divergent
iORF_217965	LL2011_012	SpC	1	18	ordered_Spar_4	440652	440669	-	0	6_polymorphic
iORF_217966	LL2011_012	SpC	1	24	ordered_Spar_4	440679	440702	+	0	1_conserved
iORF_217967	LL2011_012	SpC	0	45	ordered_Spar_4	440716	440760	-	0	5_SpeGroup
iORF_217969	LL2011_012	SpC	1	12	ordered_Spar_4	440785	440796	-	0	3_pPar
iORF_217971	LL2011_012	SpC	1	30	ordered_Spar_4	440793	440822	-	0	1_conserved
iORF_218001	LL2011_012	SpC	1	51	ordered_Spar_4	441893	441943	-	0	4_divergent
iORF_218015	LL2011_012	SpC	0	19	ordered_Spar_4	441925	441943	-	0	5_SpeGroup
iORF_218023	LL2011_012	SpC	0	96	ordered_Spar_4	441950	442045	-	0	4_divergent
iORF_218024	LL2011_012	SpC	1	135	ordered_Spar_4	441950	442084	-	2	5_SpeGroup
iORF_217978	LL2011_012	SpC	0	73	ordered_Spar_4	442012	442084	-	2	6_polymorphic
iORF_217980	LL2011_012	SpC	0	43	ordered_Spar_4	442042	442084	-	2	6_polymorphic
iORF_217981	LL2011_012	SpC	1	27	ordered_Spar_4	442054	442080	+	0	3_pPar
iORF_217984	LL2011_012	SpC	0	126	ordered_Spar_4	442077	442202	-	1	5_SpeGroup
iORF_217986	LL2011_012	SpC	1	27	ordered_Spar_4	442091	442117	-	0	3_pPar
iORF_217987	LL2011_012	SpC	1	90	ordered_Spar_4	442116	442205	+	1	5_SpeGroup
iORF_217988	LL2011_012	SpC	0	148	ordered_Spar_4	442116	442263	+	1	5_SpeGroup
iORF_217990	LL2011_012	SpC	0	39	ordered_Spar_4	442143	442181	-	1	6_polymorphic
iORF_217991	LL2011_012	SpC	1	60	ordered_Spar_4	442143	442202	-	1	6_polymorphic
iORF_217993	LL2011_012	SpC	0	22	ordered_Spar_4	442181	442202	-	0	5_SpeGroup
iORF_217995	LL2011_012	SpC	0	18	ordered_Spar_4	442188	442205	+	0	4_divergent
iORF_217996	LL2011_012	SpC	1	21	ordered_Spar_4	442202	442222	-	0	3_pPar
iORF_217997	LL2011_012	SpC	1	33	ordered_Spar_4	442214	442246	+	0	3_pPar
iORF_217999	LL2011_012	SpC	1	18	ordered_Spar_4	442222	442239	-	0	3_pPar
iORF_218000	LL2011_012	SpC	0	64	ordered_Spar_4	442236	442299	-	5	6_polymorphic
iORF_218009	LL2011_012	SpC	0	10	ordered_Spar_4	442290	442299	-	0	6_polymorphic
iORF_218017	LL2011_012	SpC	1	69	ordered_Spar_4	442414	442482	-	0	3_pPar
iORF_218019	LL2011_012	SpC	0	99	ordered_Spar_4	442419	442517	+	0	6_polymorphic
iORF_218020	LL2011_012	SpC	1	42	ordered_Spar_4	442423	442464	+	0	1_conserved
iORF_218021	LL2011_012	SpC	1	60	ordered_Spar_4	442433	442492	+	0	3_pPar
iORF_218022	LL2011_012	SpC	1	12	ordered_Spar_4	442474	442485	+	0	3_pPar
iORF_218028	LL2011_012	SpC	1	12	ordered_Spar_4	444472	444483	-	0	4_divergent
iORF_218039	LL2011_012	SpC	0	81	ordered_Spar_4	444519	444599	+	0	4_divergent
iORF_218040	LL2011_012	SpC	1	12	ordered_Spar_4	444519	444530	+	0	5_SpeGroup
iORF_218042	LL2011_012	SpC	1	15	ordered_Spar_4	444527	444541	-	0	5_SpeGroup
iORF_218043	LL2011_012	SpC	0	105	ordered_Spar_4	444528	444632	-	1	5_SpeGroup
iORF_218044	LL2011_012	SpC	0	87	ordered_Spar_4	444546	444632	-	1	7_ancest
iORF_218026	LL2011_012	SpC	1	18	ordered_Spar_4	444574	444591	+	0	3_pPar
iORF_218049	LL2011_012	SpC	0	217	ordered_Spar_4	445027	445243	+	5	5_SpeGroup
iORF_218050	LL2011_012	SpC	1	225	ordered_Spar_4	445027	445251	+	5	6_polymorphic
iORF_218051	LL2011_012	SpC	0	254	ordered_Spar_4	445027	445280	+	5	6_polymorphic
iORF_218052	LL2011_012	SpC	1	33	ordered_Spar_4	445039	445071	-	0	3_pPar
iORF_218055	LL2011_012	SpC	1	198	ordered_Spar_4	445046	445243	+	5	6_polymorphic
iORF_218056	LL2011_012	SpC	0	206	ordered_Spar_4	445046	445251	+	5	6_polymorphic
iORF_218057	LL2011_012	SpC	0	211	ordered_Spar_4	445046	445256	+	5	5_SpeGroup
iORF_218058	LL2011_012	SpC	0	235	ordered_Spar_4	445046	445280	+	5	7_ancest
iORF_218060	LL2011_012	SpC	1	84	ordered_Spar_4	445082	445165	-	0	3_pPar
iORF_218062	LL2011_012	SpC	1	21	ordered_Spar_4	445119	445139	-	0	1_conserved
iORF_218065	LL2011_012	SpC	0	115	ordered_Spar_4	445146	445260	-	5	5_SpeGroup
iORF_218066	LL2011_012	SpC	0	36	ordered_Spar_4	445184	445219	-	2	5_SpeGroup
iORF_218072	LL2011_012	SpC	0	37	ordered_Spar_4	445289	445325	+	0	5_SpeGroup
iORF_218073	LL2011_012	SpC	1	84	ordered_Spar_4	445289	445372	+	1	4_divergent
iORF_218074	LL2011_012	SpC	0	79	ordered_Spar_4	445299	445377	-	1	5_SpeGroup
iORF_218075	LL2011_012	SpC	1	60	ordered_Spar_4	445318	445377	-	1	4_divergent
iORF_218076	LL2011_012	SpC	1	99	ordered_Spar_4	445322	445420	-	1	4_divergent
iORF_218078	LL2011_012	SpC	0	30	ordered_Spar_4	445343	445372	+	0	5_SpeGroup
iORF_218080	LL2011_012	SpC	0	60	ordered_Spar_4	445361	445420	-	0	4_divergent
iORF_218082	LL2011_012	SpC	1	84	ordered_Spar_4	445404	445487	-	0	4_divergent
iORF_218083	LL2011_012	SpC	0	12	ordered_Spar_4	445412	445423	+	0	5_SpeGroup
iORF_218084	LL2011_012	SpC	1	15	ordered_Spar_4	445412	445426	+	0	5_SpeGroup
iORF_218085	LL2011_012	SpC	0	24	ordered_Spar_4	445412	445435	+	0	5_SpeGroup
iORF_218086	LL2011_012	SpC	1	36	ordered_Spar_4	445419	445454	+	0	4_divergent
iORF_218088	LL2011_012	SpC	1	21	ordered_Spar_4	445423	445443	+	0	4_divergent
iORF_218089	LL2011_012	SpC	0	15	ordered_Spar_4	445429	445443	+	0	5_SpeGroup
iORF_218090	LL2011_012	SpC	0	48	ordered_Spar_4	445440	445487	-	0	5_SpeGroup
iORF_218091	LL2011_012	SpC	0	9	ordered_Spar_4	445446	445454	+	0	5_SpeGroup
iORF_218093	LL2011_012	SpC	0	9	ordered_Spar_4	445467	445475	+	0	5_SpeGroup
iORF_218095	LL2011_012	SpC	1	12	ordered_Spar_4	445490	445501	-	0	6_polymorphic
iORF_218103	LL2011_012	SpC	0	93	ordered_Spar_4	445585	445677	+	4	6_polymorphic
iORF_218105	LL2011_012	SpC	1	42	ordered_Spar_4	445607	445648	-	0	3_pPar
iORF_218109	LL2011_012	SpC	0	21	ordered_Spar_4	445655	445675	-	0	5_SpeGroup
iORF_218110	LL2011_012	SpC	0	60	ordered_Spar_4	445674	445733	+	1	6_polymorphic
iORF_218113	LL2011_012	SpC	1	87	ordered_Spar_4	445675	445761	+	1	4_divergent
iORF_218046	LL2011_012	SpC	1	12	ordered_Spar_4	445758	445769	+	0	1_conserved
iORF_218787	LL2011_012	SpC	1	24	ordered_Spar_4	452349	452372	+	0	3_pPar
iORF_218792	LL2011_012	SpC	0	137	ordered_Spar_4	452391	452527	-	0	5_SpeGroup
iORF_218796	LL2011_012	SpC	1	66	ordered_Spar_4	452393	452458	+	0	1_conserved
iORF_218804	LL2011_012	SpC	1	15	ordered_Spar_4	452408	452422	-	0	1_conserved
iORF_218806	LL2011_012	SpC	1	138	ordered_Spar_4	452413	452550	+	0	4_divergent
iORF_218782	LL2011_012	SpC	0	68	ordered_Spar_4	452464	452531	+	0	5_SpeGroup
iORF_218784	LL2011_012	SpC	1	30	ordered_Spar_4	452498	452527	-	0	4_divergent
iORF_218785	LL2011_012	SpC	0	112	ordered_Spar_4	452528	452639	-	2	5_SpeGroup
iORF_218786	LL2011_012	SpC	1	87	ordered_Spar_4	452553	452639	-	2	4_divergent
iORF_218790	LL2011_012	SpC	1	33	ordered_Spar_4	452667	452699	-	1	3_pPar
iORF_218791	LL2011_012	SpC	0	61	ordered_Spar_4	452699	452759	-	1	5_SpeGroup
iORF_218793	LL2011_012	SpC	0	60	ordered_Spar_4	452789	452848	-	0	5_SpeGroup
iORF_218794	LL2011_012	SpC	1	93	ordered_Spar_4	452789	452881	-	0	5_SpeGroup
iORF_218797	LL2011_012	SpC	0	57	ordered_Spar_4	452825	452881	-	0	5_SpeGroup
iORF_218798	LL2011_012	SpC	1	9	ordered_Spar_4	452851	452859	-	0	4_divergent
iORF_218799	LL2011_012	SpC	0	18	ordered_Spar_4	452851	452868	-	0	5_SpeGroup
iORF_218801	LL2011_012	SpC	1	30	ordered_Spar_4	452856	452885	-	0	3_pPar
iORF_218803	LL2011_012	SpC	0	21	ordered_Spar_4	452882	452902	-	0	5_SpeGroup
iORF_218824	LL2011_012	SpC	1	15	ordered_Spar_4	453777	453791	-	0	3_pPar
iORF_218807	LL2011_012	SpC	1	66	ordered_Spar_4	453851	453916	-	1	6_polymorphic
iORF_218809	LL2011_012	SpC	0	59	ordered_Spar_4	453858	453916	-	1	6_polymorphic
iORF_218811	LL2011_012	SpC	1	24	ordered_Spar_4	453862	453885	+	1	6_polymorphic
iORF_218815	LL2011_012	SpC	0	15	ordered_Spar_4	453871	453885	+	0	6_polymorphic
iORF_218816	LL2011_012	SpC	0	40	ordered_Spar_4	453877	453916	-	0	5_SpeGroup
iORF_218817	LL2011_012	SpC	1	90	ordered_Spar_4	453877	453966	-	0	6_polymorphic
iORF_218818	LL2011_012	SpC	0	36	ordered_Spar_4	453891	453926	-	0	6_polymorphic
iORF_218819	LL2011_012	SpC	0	34	ordered_Spar_4	453893	453926	-	0	5_SpeGroup
iORF_218820	LL2011_012	SpC	1	27	ordered_Spar_4	453900	453926	-	0	6_polymorphic
iORF_218821	LL2011_012	SpC	0	66	ordered_Spar_4	453901	453966	-	0	6_polymorphic
iORF_218823	LL2011_012	SpC	1	69	ordered_Spar_4	453925	453993	+	0	3_pPar
iORF_218835	LL2011_012	SpC	1	30	ordered_Spar_4	455394	455423	-	0	6_polymorphic
iORF_218836	LL2011_012	SpC	0	39	ordered_Spar_4	455394	455432	-	0	5_SpeGroup
iORF_218837	LL2011_012	SpC	1	33	ordered_Spar_4	455404	455436	+	0	4_divergent
iORF_218842	LL2011_012	SpC	1	54	ordered_Spar_4	455470	455523	-	1	3_pPar
iORF_218843	LL2011_012	SpC	0	45	ordered_Spar_4	455483	455527	+	0	5_SpeGroup
iORF_218844	LL2011_012	SpC	1	54	ordered_Spar_4	455483	455536	+	0	5_SpeGroup
iORF_218847	LL2011_012	SpC	0	33	ordered_Spar_4	455486	455518	-	0	5_SpeGroup
iORF_218848	LL2011_012	SpC	0	96	ordered_Spar_4	455486	455581	-	0	6_polymorphic
iORF_218850	LL2011_012	SpC	1	39	ordered_Spar_4	455543	455581	-	0	6_polymorphic
iORF_218851	LL2011_012	SpC	0	40	ordered_Spar_4	455550	455589	+	2	4_divergent
iORF_218852	LL2011_012	SpC	1	75	ordered_Spar_4	455550	455624	+	4	5_SpeGroup
iORF_218856	LL2011_012	SpC	0	135	ordered_Spar_4	455599	455733	-	0	5_SpeGroup
iORF_218857	LL2011_012	SpC	0	24	ordered_Spar_4	455601	455624	+	0	5_SpeGroup
iORF_218858	LL2011_012	SpC	1	24	ordered_Spar_4	455606	455629	-	0	3_pPar
iORF_218859	LL2011_012	SpC	1	123	ordered_Spar_4	455611	455733	-	0	5_SpeGroup
iORF_218860	LL2011_012	SpC	1	27	ordered_Spar_4	455628	455654	+	0	3_pPar
iORF_218861	LL2011_012	SpC	0	94	ordered_Spar_4	455640	455733	-	0	6_polymorphic
iORF_218862	LL2011_012	SpC	0	55	ordered_Spar_4	455679	455733	-	0	6_polymorphic
iORF_218863	LL2011_012	SpC	0	181	ordered_Spar_4	455679	455859	-	0	6_polymorphic
iORF_218864	LL2011_012	SpC	0	36	ordered_Spar_4	455694	455729	+	0	7_ancest
iORF_218865	LL2011_012	SpC	0	123	ordered_Spar_4	455694	455816	+	0	5_SpeGroup
iORF_218866	LL2011_012	SpC	0	57	ordered_Spar_4	455726	455782	-	0	7_ancest
iORF_218868	LL2011_012	SpC	1	27	ordered_Spar_4	455736	455762	+	0	4_divergent
iORF_218869	LL2011_012	SpC	0	81	ordered_Spar_4	455736	455816	+	0	7_ancest
iORF_218873	LL2011_012	SpC	1	24	ordered_Spar_4	455759	455782	-	0	4_divergent
iORF_218874	LL2011_012	SpC	1	33	ordered_Spar_4	455766	455798	-	0	3_pPar
iORF_218876	LL2011_012	SpC	1	87	ordered_Spar_4	455788	455874	+	0	6_polymorphic
iORF_218877	LL2011_012	SpC	1	69	ordered_Spar_4	455791	455859	-	0	6_polymorphic
iORF_218878	LL2011_012	SpC	1	21	ordered_Spar_4	455817	455837	-	0	4_divergent
iORF_218879	LL2011_012	SpC	0	15	ordered_Spar_4	455823	455837	-	0	5_SpeGroup
iORF_218881	LL2011_012	SpC	0	39	ordered_Spar_4	455836	455874	+	0	6_polymorphic
iORF_218883	LL2011_012	SpC	1	45	ordered_Spar_4	455849	455893	-	0	1_conserved
iORF_218885	LL2011_012	SpC	1	12	ordered_Spar_4	455905	455916	+	0	1_conserved
iORF_218970	LL2011_012	SpC	0	38	ordered_Spar_4	456566	456603	+	4	5_SpeGroup
iORF_218971	LL2011_012	SpC	0	55	ordered_Spar_4	456566	456620	+	4	5_SpeGroup
iORF_218972	LL2011_012	SpC	1	63	ordered_Spar_4	456566	456628	+	4	5_SpeGroup
iORF_218906	LL2011_012	SpC	1	12	ordered_Spar_4	456600	456611	-	0	1_conserved
iORF_218907	LL2011_012	SpC	0	9	ordered_Spar_4	456620	456628	+	0	4_divergent
iORF_218908	LL2011_012	SpC	1	21	ordered_Spar_4	456625	456645	-	0	3_pPar
iORF_218909	LL2011_012	SpC	0	75	ordered_Spar_4	456649	456723	-	0	5_SpeGroup
iORF_218910	LL2011_012	SpC	1	111	ordered_Spar_4	456649	456759	-	0	4_divergent
iORF_218911	LL2011_012	SpC	0	60	ordered_Spar_4	456675	456734	-	0	5_SpeGroup
iORF_218913	LL2011_012	SpC	1	18	ordered_Spar_4	456717	456734	-	0	4_divergent
iORF_218914	LL2011_012	SpC	0	15	ordered_Spar_4	456722	456736	+	0	5_SpeGroup
iORF_218919	LL2011_012	SpC	0	12	ordered_Spar_4	456801	456812	-	0	5_SpeGroup
iORF_218931	LL2011_012	SpC	1	27	ordered_Spar_4	456906	456932	-	0	4_divergent
iORF_218932	LL2011_012	SpC	0	21	ordered_Spar_4	456912	456932	-	0	5_SpeGroup
iORF_218936	LL2011_012	SpC	1	9	ordered_Spar_4	456935	456943	+	0	4_divergent
iORF_218940	LL2011_012	SpC	0	25	ordered_Spar_4	456962	456986	-	0	5_SpeGroup
iORF_218941	LL2011_012	SpC	1	9	ordered_Spar_4	457021	457029	-	0	3_pPar
iORF_218944	LL2011_012	SpC	1	42	ordered_Spar_4	457070	457111	-	0	6_polymorphic
iORF_218945	LL2011_012	SpC	0	75	ordered_Spar_4	457070	457144	-	1	6_polymorphic
iORF_218949	LL2011_012	SpC	0	21	ordered_Spar_4	457110	457130	+	1	5_SpeGroup
iORF_218950	LL2011_012	SpC	1	18	ordered_Spar_4	457113	457130	+	1	6_polymorphic
iORF_218951	LL2011_012	SpC	0	126	ordered_Spar_4	457113	457238	+	1	6_polymorphic
iORF_218952	LL2011_012	SpC	1	18	ordered_Spar_4	457127	457144	-	0	6_polymorphic
iORF_218956	LL2011_012	SpC	1	39	ordered_Spar_4	457159	457197	+	0	3_pPar
iORF_218964	LL2011_012	SpC	1	12	ordered_Spar_4	457209	457220	-	0	5_SpeGroup
iORF_218967	LL2011_012	SpC	0	19	ordered_Spar_4	457225	457243	+	0	5_SpeGroup
iORF_218977	LL2011_012	SpC	0	72	ordered_Spar_4	457317	457388	+	0	4_divergent
iORF_218980	LL2011_012	SpC	0	109	ordered_Spar_4	457385	457493	-	3	6_polymorphic
iORF_218981	LL2011_012	SpC	1	60	ordered_Spar_4	457434	457493	-	3	6_polymorphic
iORF_218982	LL2011_012	SpC	1	15	ordered_Spar_4	457439	457453	-	0	1_conserved
iORF_218904	LL2011_012	SpC	1	24	ordered_Spar_4	457591	457614	-	0	4_divergent
iORF_218993	LL2011_012	SpC	0	40	ordered_Spar_4	459412	459451	-	1	4_divergent
iORF_219012	LL2011_012	SpC	0	12	ordered_Spar_4	459446	459457	+	0	4_divergent
iORF_218986	LL2011_012	SpC	1	9	ordered_Spar_4	459530	459538	+	0	6_polymorphic
iORF_218988	LL2011_012	SpC	0	39	ordered_Spar_4	459593	459631	+	1	6_polymorphic
iORF_218995	LL2011_012	SpC	1	24	ordered_Spar_4	459662	459685	-	0	3_pPar
iORF_218997	LL2011_012	SpC	1	33	ordered_Spar_4	459686	459718	-	0	4_divergent
iORF_218998	LL2011_012	SpC	0	65	ordered_Spar_4	459686	459750	-	0	5_SpeGroup
iORF_218999	LL2011_012	SpC	0	50	ordered_Spar_4	459688	459737	+	0	5_SpeGroup
iORF_219000	LL2011_012	SpC	1	114	ordered_Spar_4	459688	459801	+	0	4_divergent
iORF_219001	LL2011_012	SpC	0	20	ordered_Spar_4	459715	459734	-	0	5_SpeGroup
iORF_219002	LL2011_012	SpC	1	36	ordered_Spar_4	459715	459750	-	0	4_divergent
iORF_219005	LL2011_012	SpC	0	54	ordered_Spar_4	459759	459812	-	0	5_SpeGroup
iORF_219006	LL2011_012	SpC	1	99	ordered_Spar_4	459785	459883	-	0	1_conserved
iORF_219009	LL2011_012	SpC	1	12	ordered_Spar_4	459885	459896	+	0	4_divergent
iORF_219010	LL2011_012	SpC	0	27	ordered_Spar_4	459885	459911	+	1	5_SpeGroup
iORF_219013	LL2011_012	SpC	0	15	ordered_Spar_4	459998	460012	+	0	5_SpeGroup
iORF_219027	LL2011_012	SpC	1	39	ordered_Spar_4	460632	460670	-	0	1_conserved
iORF_219031	LL2011_012	SpC	1	63	ordered_Spar_4	460634	460696	+	1	3_pPar
iORF_219021	LL2011_012	SpC	0	81	ordered_Spar_4	460653	460733	+	1	6_polymorphic
iORF_219028	LL2011_012	SpC	0	153	ordered_Spar_4	460683	460835	-	1	6_polymorphic
iORF_219029	LL2011_012	SpC	1	36	ordered_Spar_4	460683	460718	-	0	6_polymorphic
iORF_219032	LL2011_012	SpC	1	36	ordered_Spar_4	460702	460737	+	0	1_conserved
iORF_219015	LL2011_012	SpC	1	57	ordered_Spar_4	460778	460834	+	0	6_polymorphic
iORF_219016	LL2011_012	SpC	0	60	ordered_Spar_4	460778	460837	+	0	6_polymorphic
iORF_219017	LL2011_012	SpC	1	102	ordered_Spar_4	460804	460905	-	0	4_divergent
iORF_219018	LL2011_012	SpC	0	119	ordered_Spar_4	460804	460922	-	4	5_SpeGroup
iORF_219019	LL2011_012	SpC	1	27	ordered_Spar_4	460837	460863	+	0	1_conserved
iORF_219020	LL2011_012	SpC	1	105	ordered_Spar_4	460844	460948	-	4	5_SpeGroup
iORF_219022	LL2011_012	SpC	1	24	ordered_Spar_4	460899	460922	-	4	4_divergent
iORF_219023	LL2011_012	SpC	1	21	ordered_Spar_4	460904	460924	+	4	4_divergent
iORF_219024	LL2011_012	SpC	0	50	ordered_Spar_4	460904	460953	+	4	5_SpeGroup
iORF_219041	LL2011_012	SpC	0	234	ordered_Spar_4	462469	462702	-	20	5_SpeGroup
iORF_219054	LL2011_012	SpC	1	117	ordered_Spar_4	462541	462657	+	20	5_SpeGroup
iORF_219064	LL2011_012	SpC	0	30	ordered_Spar_4	462567	462596	+	1	5_SpeGroup
iORF_219103	LL2011_012	SpC	1	18	ordered_Spar_4	462926	462943	+	1	4_divergent
iORF_219111	LL2011_012	SpC	0	24	ordered_Spar_4	462963	462986	+	0	6_polymorphic
iORF_219112	LL2011_012	SpC	1	45	ordered_Spar_4	462965	463009	+	0	4_divergent
iORF_219116	LL2011_012	SpC	0	30	ordered_Spar_4	462980	463009	+	0	5_SpeGroup
iORF_219119	LL2011_012	SpC	1	39	ordered_Spar_4	463029	463067	+	0	3_pPar
iORF_219125	LL2011_012	SpC	0	51	ordered_Spar_4	463069	463119	-	0	4_divergent
iORF_219126	LL2011_012	SpC	1	39	ordered_Spar_4	463081	463119	-	0	5_SpeGroup
iORF_219127	LL2011_012	SpC	1	12	ordered_Spar_4	463096	463107	+	0	3_pPar
iORF_219155	LL2011_012	SpC	1	33	ordered_Spar_4	465531	465563	+	0	3_pPar
iORF_219132	LL2011_012	SpC	0	51	ordered_Spar_4	465594	465644	+	1	5_SpeGroup
iORF_219136	LL2011_012	SpC	1	111	ordered_Spar_4	465625	465735	+	4	3_pPar
iORF_219137	LL2011_012	SpC	0	63	ordered_Spar_4	465641	465703	-	4	5_SpeGroup
iORF_219139	LL2011_012	SpC	1	15	ordered_Spar_4	465689	465703	-	0	4_divergent
iORF_219140	LL2011_012	SpC	0	24	ordered_Spar_4	465696	465719	+	0	5_SpeGroup
iORF_219141	LL2011_012	SpC	1	30	ordered_Spar_4	465716	465745	+	0	5_SpeGroup
iORF_219224	LL2011_012	SpC	1	42	ordered_Spar_4	466631	466672	+	2	5_SpeGroup
iORF_219225	LL2011_012	SpC	0	83	ordered_Spar_4	466631	466713	+	2	6_polymorphic
iORF_219194	LL2011_012	SpC	0	53	ordered_Spar_4	466640	466692	-	2	4_divergent
iORF_219159	LL2011_012	SpC	1	45	ordered_Spar_4	466729	466773	-	0	6_polymorphic
iORF_219160	LL2011_012	SpC	0	132	ordered_Spar_4	466729	466860	-	2	6_polymorphic
iORF_219187	LL2011_012	SpC	1	24	ordered_Spar_4	466774	466797	+	2	3_pPar
iORF_219196	LL2011_012	SpC	1	48	ordered_Spar_4	466803	466850	-	0	5_SpeGroup
iORF_219199	LL2011_012	SpC	1	9	ordered_Spar_4	466850	466858	-	0	6_polymorphic
iORF_219202	LL2011_012	SpC	1	60	ordered_Spar_4	466869	466928	-	0	4_divergent
iORF_219203	LL2011_012	SpC	0	27	ordered_Spar_4	466872	466898	+	0	6_polymorphic
iORF_219205	LL2011_012	SpC	1	36	ordered_Spar_4	466879	466914	-	0	4_divergent
iORF_219208	LL2011_012	SpC	1	120	ordered_Spar_4	466888	467007	+	1	3_pPar
iORF_219209	LL2011_012	SpC	1	72	ordered_Spar_4	466898	466969	+	1	4_divergent
iORF_219214	LL2011_012	SpC	1	48	ordered_Spar_4	466992	467039	-	0	1_conserved
iORF_219161	LL2011_012	SpC	1	12	ordered_Spar_4	467743	467754	+	0	3_pPar
iORF_219172	LL2011_012	SpC	0	88	ordered_Spar_4	467899	467986	+	1	5_SpeGroup
iORF_219174	LL2011_012	SpC	0	38	ordered_Spar_4	467926	467963	-	1	4_divergent
iORF_219175	LL2011_012	SpC	1	24	ordered_Spar_4	467940	467963	-	1	4_divergent
iORF_219176	LL2011_012	SpC	1	12	ordered_Spar_4	467972	467983	-	0	4_divergent
iORF_219177	LL2011_012	SpC	0	12	ordered_Spar_4	467983	467994	+	0	5_SpeGroup
iORF_219178	LL2011_012	SpC	1	48	ordered_Spar_4	467995	468042	-	0	3_pPar
iORF_219179	LL2011_012	SpC	1	18	ordered_Spar_4	468039	468056	-	0	4_divergent
iORF_219248	LL2011_012	SpC	0	30	ordered_Spar_4	469580	469609	-	0	7_ancest
iORF_219250	LL2011_012	SpC	1	75	ordered_Spar_4	469580	469654	-	1	5_SpeGroup
iORF_219263	LL2011_012	SpC	0	66	ordered_Spar_4	469630	469695	-	1	6_polymorphic
iORF_219264	LL2011_012	SpC	0	127	ordered_Spar_4	469630	469756	-	1	6_polymorphic
iORF_219269	LL2011_012	SpC	0	20	ordered_Spar_4	469635	469654	-	1	5_SpeGroup
iORF_219236	LL2011_012	SpC	1	30	ordered_Spar_4	469666	469695	-	0	4_divergent
iORF_219237	LL2011_012	SpC	0	91	ordered_Spar_4	469666	469756	-	0	6_polymorphic
iORF_219240	LL2011_012	SpC	1	87	ordered_Spar_4	469670	469756	-	0	5_SpeGroup
iORF_219241	LL2011_012	SpC	0	9	ordered_Spar_4	469683	469691	+	0	5_SpeGroup
iORF_219244	LL2011_012	SpC	0	65	ordered_Spar_4	469692	469756	-	0	5_SpeGroup
iORF_219254	LL2011_012	SpC	1	60	ordered_Spar_4	469758	469817	+	0	4_divergent
iORF_219255	LL2011_012	SpC	0	67	ordered_Spar_4	469758	469824	+	0	5_SpeGroup
iORF_219277	LL2011_012	SpC	1	12	ordered_Spar_4	471139	471150	+	0	6_polymorphic
iORF_219279	LL2011_012	SpC	1	39	ordered_Spar_4	471156	471194	+	0	3_pPar
iORF_219280	LL2011_012	SpC	1	24	ordered_Spar_4	471167	471190	+	0	3_pPar
iORF_219283	LL2011_012	SpC	1	69	ordered_Spar_4	471195	471263	+	2	3_pPar
iORF_219287	LL2011_012	SpC	0	24	ordered_Spar_4	471244	471267	+	1	5_SpeGroup
iORF_219288	LL2011_012	SpC	1	78	ordered_Spar_4	471310	471387	-	4	5_SpeGroup
iORF_219289	LL2011_012	SpC	0	220	ordered_Spar_4	471310	471529	-	4	4_divergent
iORF_219291	LL2011_012	SpC	1	9	ordered_Spar_4	471314	471322	+	0	3_pPar
iORF_219293	LL2011_012	SpC	1	15	ordered_Spar_4	471344	471358	+	0	4_divergent
iORF_219296	LL2011_012	SpC	0	9	ordered_Spar_4	471420	471428	+	0	4_divergent
iORF_219297	LL2011_012	SpC	1	27	ordered_Spar_4	471420	471446	+	0	5_SpeGroup
iORF_219299	LL2011_012	SpC	1	36	ordered_Spar_4	471458	471493	+	0	1_conserved
iORF_219300	LL2011_012	SpC	1	63	ordered_Spar_4	471467	471529	-	0	5_SpeGroup
iORF_219323	LL2011_012	SpC	1	9	ordered_Spar_4	474297	474305	+	0	3_pPar
iORF_219304	LL2011_012	SpC	0	18	ordered_Spar_4	474364	474381	+	0	5_SpeGroup
iORF_219305	LL2011_012	SpC	1	9	ordered_Spar_4	474410	474418	-	0	6_polymorphic
iORF_219306	LL2011_012	SpC	0	177	ordered_Spar_4	474412	474588	+	0	4_divergent
iORF_219307	LL2011_012	SpC	1	201	ordered_Spar_4	474412	474612	+	0	4_divergent
iORF_219308	LL2011_012	SpC	1	45	ordered_Spar_4	474417	474461	+	0	3_pPar
iORF_219309	LL2011_012	SpC	0	42	ordered_Spar_4	474468	474509	-	0	5_SpeGroup
iORF_219312	LL2011_012	SpC	0	39	ordered_Spar_4	474577	474615	-	0	5_SpeGroup
iORF_219313	LL2011_012	SpC	1	15	ordered_Spar_4	474601	474615	-	0	4_divergent
iORF_219315	LL2011_012	SpC	1	156	ordered_Spar_4	474628	474783	-	6	4_divergent
iORF_219316	LL2011_012	SpC	0	24	ordered_Spar_4	474631	474654	+	0	5_SpeGroup
iORF_219317	LL2011_012	SpC	1	39	ordered_Spar_4	474639	474677	-	0	4_divergent
iORF_219322	LL2011_012	SpC	0	89	ordered_Spar_4	474695	474783	-	4	6_polymorphic
iORF_219337	LL2011_012	SpC	1	45	ordered_Spar_4	475660	475704	-	0	3_pPar
iORF_219347	LL2011_012	SpC	0	89	ordered_Spar_4	475746	475834	-	1	5_SpeGroup
iORF_219349	LL2011_012	SpC	0	24	ordered_Spar_4	475799	475822	-	0	5_SpeGroup
iORF_219350	LL2011_012	SpC	1	36	ordered_Spar_4	475799	475834	-	1	5_SpeGroup
iORF_219352	LL2011_012	SpC	0	50	ordered_Spar_4	475803	475852	+	1	4_divergent
iORF_219353	LL2011_012	SpC	1	78	ordered_Spar_4	475803	475880	+	1	5_SpeGroup
iORF_219354	LL2011_012	SpC	0	14	ordered_Spar_4	475821	475834	-	1	5_SpeGroup
iORF_219355	LL2011_012	SpC	1	30	ordered_Spar_4	475823	475852	+	0	5_SpeGroup
iORF_219356	LL2011_012	SpC	0	48	ordered_Spar_4	475833	475880	+	0	5_SpeGroup
iORF_219358	LL2011_012	SpC	0	9	ordered_Spar_4	475837	475845	-	0	5_SpeGroup
iORF_219359	LL2011_012	SpC	1	159	ordered_Spar_4	475837	475995	-	0	4_divergent
iORF_219360	LL2011_012	SpC	1	24	ordered_Spar_4	475845	475868	-	0	3_pPar
iORF_219362	LL2011_012	SpC	1	66	ordered_Spar_4	475867	475932	+	0	3_pPar
iORF_219363	LL2011_012	SpC	1	141	ordered_Spar_4	475877	476017	+	0	4_divergent
iORF_219368	LL2011_012	SpC	0	96	ordered_Spar_4	475900	475995	-	0	5_SpeGroup
iORF_219369	LL2011_012	SpC	1	9	ordered_Spar_4	475905	475913	-	0	3_pPar
iORF_219371	LL2011_012	SpC	0	108	ordered_Spar_4	475929	476036	-	0	6_polymorphic
iORF_219373	LL2011_012	SpC	1	48	ordered_Spar_4	475989	476036	-	0	6_polymorphic
iORF_219374	LL2011_012	SpC	0	275	ordered_Spar_4	475989	476263	-	1	5_SpeGroup
iORF_219377	LL2011_012	SpC	1	24	ordered_Spar_4	476002	476025	+	0	3_pPar
iORF_219378	LL2011_012	SpC	1	18	ordered_Spar_4	476022	476039	+	0	4_divergent
iORF_219379	LL2011_012	SpC	0	42	ordered_Spar_4	476022	476063	+	0	5_SpeGroup
iORF_219381	LL2011_012	SpC	1	12	ordered_Spar_4	476036	476047	-	0	4_divergent
iORF_219382	LL2011_012	SpC	1	75	ordered_Spar_4	476056	476130	-	0	4_divergent
iORF_219383	LL2011_012	SpC	1	12	ordered_Spar_4	476079	476090	-	0	4_divergent
iORF_219384	LL2011_012	SpC	1	33	ordered_Spar_4	476091	476123	+	0	3_pPar
iORF_219385	LL2011_012	SpC	1	15	ordered_Spar_4	476103	476117	-	0	5_SpeGroup
iORF_219386	LL2011_012	SpC	1	150	ordered_Spar_4	476114	476263	-	1	6_polymorphic
iORF_219388	LL2011_012	SpC	1	15	ordered_Spar_4	476157	476171	-	1	3_pPar
iORF_219389	LL2011_012	SpC	1	12	ordered_Spar_4	476173	476184	-	0	6_polymorphic
iORF_219390	LL2011_012	SpC	0	91	ordered_Spar_4	476173	476263	-	0	6_polymorphic
iORF_219431	LL2011_012	SpC	0	30	ordered_Spar_4	478263	478292	+	0	7_ancest
iORF_219432	LL2011_012	SpC	0	16	ordered_Spar_4	478267	478282	-	0	5_SpeGroup
iORF_219434	LL2011_012	SpC	0	37	ordered_Spar_4	478289	478325	-	0	4_divergent
iORF_219435	LL2011_012	SpC	0	130	ordered_Spar_4	478289	478418	-	10	7_ancest
iORF_219437	LL2011_012	SpC	1	9	ordered_Spar_4	478303	478311	-	0	4_divergent
iORF_219438	LL2011_012	SpC	0	113	ordered_Spar_4	478306	478418	-	10	5_SpeGroup
iORF_219439	LL2011_012	SpC	1	111	ordered_Spar_4	478308	478418	-	10	5_SpeGroup
iORF_219443	LL2011_012	SpC	0	58	ordered_Spar_4	478361	478418	-	10	5_SpeGroup
iORF_219444	LL2011_012	SpC	0	91	ordered_Spar_4	478364	478454	+	10	5_SpeGroup
iORF_219448	LL2011_012	SpC	1	63	ordered_Spar_4	478392	478454	+	1	5_SpeGroup
iORF_219449	LL2011_012	SpC	0	129	ordered_Spar_4	478392	478520	+	1	5_SpeGroup
iORF_219450	LL2011_012	SpC	1	36	ordered_Spar_4	478409	478444	-	0	3_pPar
iORF_219453	LL2011_012	SpC	1	21	ordered_Spar_4	478432	478452	-	0	5_SpeGroup
iORF_219455	LL2011_012	SpC	1	18	ordered_Spar_4	478445	478462	+	0	6_polymorphic
iORF_219456	LL2011_012	SpC	1	12	ordered_Spar_4	478449	478460	-	0	3_pPar
iORF_219460	LL2011_012	SpC	1	9	ordered_Spar_4	478559	478567	-	0	6_polymorphic
iORF_219461	LL2011_012	SpC	1	12	ordered_Spar_4	478580	478591	-	0	4_divergent
iORF_219462	LL2011_012	SpC	0	62	ordered_Spar_4	478580	478641	-	2	5_SpeGroup
iORF_219463	LL2011_012	SpC	0	21	ordered_Spar_4	478591	478611	-	0	4_divergent
iORF_219465	LL2011_012	SpC	1	51	ordered_Spar_4	478591	478641	-	2	5_SpeGroup
iORF_219467	LL2011_012	SpC	0	43	ordered_Spar_4	478599	478641	-	2	5_SpeGroup
iORF_219470	LL2011_012	SpC	1	141	ordered_Spar_4	478646	478786	-	4	5_SpeGroup
iORF_219471	LL2011_012	SpC	0	143	ordered_Spar_4	478653	478795	-	4	5_SpeGroup
iORF_219474	LL2011_012	SpC	1	45	ordered_Spar_4	478729	478773	-	3	3_pPar
iORF_219477	LL2011_012	SpC	0	29	ordered_Spar_4	478767	478795	-	3	7_ancest
iORF_219652	LL2011_012	SpC	1	72	ordered_Spar_4	487283	487354	-	0	5_SpeGroup
iORF_219647	LL2011_012	SpC	1	72	ordered_Spar_4	487299	487370	+	0	3_pPar
iORF_219639	LL2011_012	SpC	1	69	ordered_Spar_4	487436	487504	-	3	5_SpeGroup
iORF_219640	LL2011_012	SpC	0	58	ordered_Spar_4	487447	487504	-	0	4_divergent
iORF_219641	LL2011_012	SpC	0	77	ordered_Spar_4	487453	487529	-	4	6_polymorphic
iORF_219642	LL2011_012	SpC	1	81	ordered_Spar_4	487453	487533	-	4	6_polymorphic
iORF_219643	LL2011_012	SpC	1	54	ordered_Spar_4	487464	487517	+	0	3_pPar
iORF_219644	LL2011_012	SpC	1	9	ordered_Spar_4	487514	487522	-	0	6_polymorphic
iORF_219645	LL2011_012	SpC	0	20	ordered_Spar_4	487514	487533	-	4	6_polymorphic
iORF_219679	LL2011_012	SpC	0	66	ordered_Spar_4	489596	489661	+	1	4_divergent
iORF_219680	LL2011_012	SpC	1	78	ordered_Spar_4	489596	489673	+	2	5_SpeGroup
iORF_219729	LL2011_012	SpC	0	44	ordered_Spar_4	489642	489685	-	4	4_divergent
iORF_219739	LL2011_012	SpC	1	36	ordered_Spar_4	489650	489685	-	4	5_SpeGroup
iORF_219750	LL2011_012	SpC	0	87	ordered_Spar_4	489662	489748	+	9	5_SpeGroup
iORF_219756	LL2011_012	SpC	1	45	ordered_Spar_4	489684	489728	+	4	4_divergent
iORF_219761	LL2011_012	SpC	1	18	ordered_Spar_4	489691	489708	+	0	5_SpeGroup
iORF_219762	LL2011_012	SpC	0	24	ordered_Spar_4	489705	489728	+	4	5_SpeGroup
iORF_219716	LL2011_012	SpC	0	66	ordered_Spar_4	490824	490889	+	0	5_SpeGroup
iORF_219719	LL2011_012	SpC	0	24	ordered_Spar_4	490878	490901	-	0	4_divergent
iORF_219724	LL2011_012	SpC	0	18	ordered_Spar_4	490935	490952	-	0	4_divergent
iORF_219726	LL2011_012	SpC	0	165	ordered_Spar_4	490952	491116	-	4	5_SpeGroup
iORF_219731	LL2011_012	SpC	1	33	ordered_Spar_4	490974	491006	+	0	4_divergent
iORF_219732	LL2011_012	SpC	0	183	ordered_Spar_4	490974	491156	+	3	5_SpeGroup
iORF_219734	LL2011_012	SpC	1	114	ordered_Spar_4	491003	491116	-	3	4_divergent
iORF_219735	LL2011_012	SpC	0	63	ordered_Spar_4	491008	491070	+	0	5_SpeGroup
iORF_219736	LL2011_012	SpC	0	54	ordered_Spar_4	491017	491070	+	0	7_ancest
iORF_219738	LL2011_012	SpC	0	117	ordered_Spar_4	491040	491156	+	3	7_ancest
iORF_219742	LL2011_012	SpC	1	81	ordered_Spar_4	491076	491156	+	3	4_divergent
iORF_219744	LL2011_012	SpC	1	24	ordered_Spar_4	491088	491111	-	0	4_divergent
iORF_219747	LL2011_012	SpC	1	12	ordered_Spar_4	491110	491121	+	0	4_divergent
iORF_219748	LL2011_012	SpC	1	33	ordered_Spar_4	491118	491150	-	0	3_pPar
iORF_219749	LL2011_012	SpC	1	30	ordered_Spar_4	491141	491170	+	0	4_divergent
iORF_219752	LL2011_012	SpC	1	42	ordered_Spar_4	491167	491208	-	1	4_divergent
iORF_219754	LL2011_012	SpC	1	57	ordered_Spar_4	491211	491267	+	7	3_pPar
iORF_219755	LL2011_012	SpC	0	10	ordered_Spar_4	491262	491271	-	2	5_SpeGroup
iORF_219831	LL2011_012	SpC	0	69	ordered_Spar_4	491815	491883	+	2	6_polymorphic
iORF_219832	LL2011_012	SpC	0	24	ordered_Spar_4	491829	491852	+	1	5_SpeGroup
iORF_219833	LL2011_012	SpC	0	33	ordered_Spar_4	491845	491877	-	0	5_SpeGroup
iORF_219834	LL2011_012	SpC	1	36	ordered_Spar_4	491845	491880	-	0	4_divergent
iORF_219850	LL2011_012	SpC	1	75	ordered_Spar_4	492274	492348	+	1	4_divergent
iORF_219844	LL2011_012	SpC	1	21	ordered_Spar_4	492288	492308	-	0	1_conserved
iORF_219863	LL2011_012	SpC	1	159	ordered_Spar_4	492319	492477	-	15	4_divergent
iORF_219864	LL2011_012	SpC	0	228	ordered_Spar_4	492329	492556	+	16	5_SpeGroup
iORF_219865	LL2011_012	SpC	0	257	ordered_Spar_4	492345	492601	-	16	7_ancest
iORF_219836	LL2011_012	SpC	1	228	ordered_Spar_4	492374	492601	-	16	4_divergent
iORF_219838	LL2011_012	SpC	0	84	ordered_Spar_4	492394	492477	-	13	5_SpeGroup
iORF_219839	LL2011_012	SpC	0	208	ordered_Spar_4	492394	492601	-	15	7_ancest
iORF_219840	LL2011_012	SpC	0	184	ordered_Spar_4	492418	492601	-	15	5_SpeGroup
iORF_219843	LL2011_012	SpC	0	135	ordered_Spar_4	492422	492556	+	14	5_SpeGroup
iORF_219853	LL2011_012	SpC	1	45	ordered_Spar_4	492492	492536	+	1	3_pPar
iORF_219856	LL2011_012	SpC	0	60	ordered_Spar_4	492497	492556	+	1	7_ancest
iORF_219857	LL2011_012	SpC	1	81	ordered_Spar_4	492497	492577	+	2	5_SpeGroup
iORF_219862	LL2011_012	SpC	0	21	ordered_Spar_4	492557	492577	+	1	4_divergent
iORF_219868	LL2011_012	SpC	0	96	ordered_Spar_4	495937	496032	-	0	5_SpeGroup
iORF_219869	LL2011_012	SpC	0	48	ordered_Spar_4	495997	496044	+	0	5_SpeGroup
iORF_219870	LL2011_012	SpC	1	24	ordered_Spar_4	496041	496064	+	0	3_pPar
iORF_219872	LL2011_012	SpC	1	60	ordered_Spar_4	496067	496126	+	0	6_polymorphic
iORF_219873	LL2011_012	SpC	0	32	ordered_Spar_4	496073	496104	+	0	6_polymorphic
iORF_219874	LL2011_012	SpC	0	54	ordered_Spar_4	496073	496126	+	0	6_polymorphic
iORF_219875	LL2011_012	SpC	0	12	ordered_Spar_4	496115	496126	+	0	6_polymorphic
iORF_219876	LL2011_012	SpC	1	30	ordered_Spar_4	496132	496161	+	0	4_divergent
iORF_219887	LL2011_012	SpC	0	33	ordered_Spar_4	497384	497416	-	4	5_SpeGroup
iORF_219888	LL2011_012	SpC	0	69	ordered_Spar_4	497386	497454	+	6	5_SpeGroup
iORF_219892	LL2011_012	SpC	0	103	ordered_Spar_4	497468	497570	-	1	6_polymorphic
iORF_219894	LL2011_012	SpC	0	103	ordered_Spar_4	497499	497601	+	2	5_SpeGroup
iORF_219895	LL2011_012	SpC	1	42	ordered_Spar_4	497529	497570	-	0	6_polymorphic
iORF_219896	LL2011_012	SpC	1	30	ordered_Spar_4	497612	497641	-	0	3_pPar
iORF_219898	LL2011_012	SpC	1	36	ordered_Spar_4	497635	497670	+	2	4_divergent
iORF_219899	LL2011_012	SpC	1	9	ordered_Spar_4	497640	497648	+	0	3_pPar
iORF_219922	LL2011_012	SpC	1	72	ordered_Spar_4	498922	498993	+	1	3_pPar
iORF_219923	LL2011_012	SpC	1	108	ordered_Spar_4	498944	499051	+	0	3_pPar
iORF_219904	LL2011_012	SpC	0	12	ordered_Spar_4	499066	499077	+	1	5_SpeGroup
iORF_219908	LL2011_012	SpC	0	54	ordered_Spar_4	499108	499161	-	0	5_SpeGroup
iORF_219909	LL2011_012	SpC	0	24	ordered_Spar_4	499118	499141	+	0	5_SpeGroup
iORF_219918	LL2011_012	SpC	1	27	ordered_Spar_4	499222	499248	+	1	5_SpeGroup
iORF_219919	LL2011_012	SpC	1	39	ordered_Spar_4	499232	499270	+	1	4_divergent
iORF_219920	LL2011_012	SpC	0	48	ordered_Spar_4	499232	499279	+	2	5_SpeGroup
iORF_219953	LL2011_012	SpC	0	72	ordered_Spar_4	500002	500073	+	1	6_polymorphic
iORF_219942	LL2011_012	SpC	1	66	ordered_Spar_4	500017	500082	-	1	3_pPar
iORF_219956	LL2011_012	SpC	0	24	ordered_Spar_4	500092	500115	-	0	4_divergent
iORF_219928	LL2011_012	SpC	1	66	ordered_Spar_4	500096	500161	+	4	3_pPar
iORF_219930	LL2011_012	SpC	0	54	ordered_Spar_4	500116	500169	-	4	6_polymorphic
iORF_219931	LL2011_012	SpC	1	126	ordered_Spar_4	500116	500241	-	5	6_polymorphic
iORF_219932	LL2011_012	SpC	0	27	ordered_Spar_4	500168	500194	+	0	5_SpeGroup
iORF_219934	LL2011_012	SpC	0	98	ordered_Spar_4	500168	500265	+	5	5_SpeGroup
iORF_219935	LL2011_012	SpC	1	153	ordered_Spar_4	500168	500320	+	8	5_SpeGroup
iORF_219936	LL2011_012	SpC	0	51	ordered_Spar_4	500191	500241	-	1	5_SpeGroup
iORF_219937	LL2011_012	SpC	1	9	ordered_Spar_4	500194	500202	+	0	1_conserved
iORF_219938	LL2011_012	SpC	1	9	ordered_Spar_4	500199	500207	+	0	4_divergent
iORF_219939	LL2011_012	SpC	0	36	ordered_Spar_4	500199	500234	+	1	5_SpeGroup
iORF_219941	LL2011_012	SpC	0	38	ordered_Spar_4	500204	500241	-	1	4_divergent
iORF_219947	LL2011_012	SpC	0	21	ordered_Spar_4	500258	500278	-	4	5_SpeGroup
iORF_219949	LL2011_012	SpC	1	12	ordered_Spar_4	500267	500278	-	0	5_SpeGroup
iORF_220161	LL2011_012	SpC	1	9	ordered_Spar_4	506065	506073	+	0	3_pPar
iORF_220154	LL2011_012	SpC	1	66	ordered_Spar_4	506113	506178	+	0	1_conserved
iORF_220157	LL2011_012	SpC	1	39	ordered_Spar_4	506134	506172	-	0	3_pPar
iORF_220158	LL2011_012	SpC	0	85	ordered_Spar_4	506141	506225	+	1	5_SpeGroup
iORF_220159	LL2011_012	SpC	1	45	ordered_Spar_4	506144	506188	+	0	4_divergent
iORF_220160	LL2011_012	SpC	1	24	ordered_Spar_4	506189	506212	+	1	4_divergent
iORF_220180	LL2011_012	SpC	0	36	ordered_Spar_4	508003	508038	+	0	4_divergent
iORF_220184	LL2011_012	SpC	0	164	ordered_Spar_4	508050	508213	-	6	7_ancest
iORF_220185	LL2011_012	SpC	0	245	ordered_Spar_4	508050	508294	-	11	4_divergent
iORF_220164	LL2011_012	SpC	1	81	ordered_Spar_4	508066	508146	+	1	3_pPar
iORF_220166	LL2011_012	SpC	1	99	ordered_Spar_4	508115	508213	-	6	5_SpeGroup
iORF_220167	LL2011_012	SpC	1	9	ordered_Spar_4	508132	508140	-	0	1_conserved
iORF_220171	LL2011_012	SpC	0	125	ordered_Spar_4	508198	508322	-	7	5_SpeGroup
iORF_220172	LL2011_012	SpC	1	63	ordered_Spar_4	508212	508274	+	5	3_pPar
iORF_220174	LL2011_012	SpC	1	51	ordered_Spar_4	508219	508269	+	5	4_divergent
iORF_220176	LL2011_012	SpC	1	72	ordered_Spar_4	508223	508294	-	5	5_SpeGroup
iORF_220179	LL2011_012	SpC	1	18	ordered_Spar_4	508305	508322	-	1	4_divergent
iORF_220211	LL2011_012	SpC	0	24	ordered_Spar_4	511041	511064	+	0	6_polymorphic
iORF_220215	LL2011_012	SpC	1	21	ordered_Spar_4	511061	511081	+	0	3_pPar
iORF_220187	LL2011_012	SpC	0	76	ordered_Spar_4	511106	511181	-	1	4_divergent
iORF_220193	LL2011_012	SpC	0	60	ordered_Spar_4	511193	511252	-	1	5_SpeGroup
iORF_220194	LL2011_012	SpC	1	39	ordered_Spar_4	511198	511236	-	1	3_pPar
iORF_220195	LL2011_012	SpC	0	138	ordered_Spar_4	511216	511353	+	0	6_polymorphic
iORF_220196	LL2011_012	SpC	1	150	ordered_Spar_4	511216	511365	+	1	6_polymorphic
iORF_220197	LL2011_012	SpC	0	15	ordered_Spar_4	511218	511232	+	0	5_SpeGroup
iORF_220198	LL2011_012	SpC	0	21	ordered_Spar_4	511218	511238	+	0	7_ancest
iORF_220199	LL2011_012	SpC	1	66	ordered_Spar_4	511235	511300	+	0	3_pPar
iORF_220201	LL2011_012	SpC	0	9	ordered_Spar_4	511240	511248	-	0	5_SpeGroup
iORF_220202	LL2011_012	SpC	1	66	ordered_Spar_4	511251	511316	+	0	4_divergent
iORF_220203	LL2011_012	SpC	1	39	ordered_Spar_4	511260	511298	-	0	5_SpeGroup
iORF_220204	LL2011_012	SpC	0	45	ordered_Spar_4	511272	511316	+	0	4_divergent
iORF_220205	LL2011_012	SpC	1	9	ordered_Spar_4	511280	511288	-	0	4_divergent
iORF_220206	LL2011_012	SpC	0	57	ordered_Spar_4	511345	511401	-	1	5_SpeGroup
iORF_220207	LL2011_012	SpC	0	21	ordered_Spar_4	511400	511420	+	0	5_SpeGroup
iORF_220209	LL2011_012	SpC	1	45	ordered_Spar_4	511400	511444	+	0	4_divergent
iORF_220210	LL2011_012	SpC	1	54	ordered_Spar_4	511435	511488	+	0	4_divergent
iORF_220213	LL2011_012	SpC	1	18	ordered_Spar_4	511477	511494	-	0	4_divergent
iORF_220239	LL2011_012	SpC	0	153	ordered_Spar_4	514631	514783	+	1	6_polymorphic
iORF_220226	LL2011_012	SpC	0	259	ordered_Spar_4	515105	515363	-	3	5_SpeGroup
iORF_220227	LL2011_012	SpC	1	21	ordered_Spar_4	515109	515129	+	0	1_conserved
iORF_220229	LL2011_012	SpC	1	42	ordered_Spar_4	515181	515222	+	0	3_pPar
iORF_220230	LL2011_012	SpC	0	162	ordered_Spar_4	515202	515363	-	3	7_ancest
iORF_220231	LL2011_012	SpC	1	24	ordered_Spar_4	515219	515242	+	2	4_divergent
iORF_220232	LL2011_012	SpC	0	157	ordered_Spar_4	515219	515375	+	3	5_SpeGroup
iORF_220234	LL2011_012	SpC	1	147	ordered_Spar_4	515229	515375	+	1	4_divergent
iORF_220238	LL2011_012	SpC	1	36	ordered_Spar_4	515269	515304	+	0	4_divergent
iORF_220241	LL2011_012	SpC	1	9	ordered_Spar_4	515279	515287	+	0	4_divergent
iORF_220244	LL2011_012	SpC	0	57	ordered_Spar_4	515307	515363	-	1	5_SpeGroup
iORF_220246	LL2011_012	SpC	1	51	ordered_Spar_4	515313	515363	-	1	5_SpeGroup
iORF_220247	LL2011_012	SpC	1	27	ordered_Spar_4	515360	515386	-	1	5_SpeGroup
iORF_220256	LL2011_012	SpC	0	136	ordered_Spar_4	517011	517146	-	8	7_ancest
iORF_220257	LL2011_012	SpC	0	56	ordered_Spar_4	517011	517066	-	1	5_SpeGroup
iORF_220258	LL2011_012	SpC	0	17	ordered_Spar_4	517013	517029	+	1	4_divergent
iORF_220259	LL2011_012	SpC	1	45	ordered_Spar_4	517013	517057	+	1	4_divergent
iORF_220260	LL2011_012	SpC	0	131	ordered_Spar_4	517016	517146	-	8	6_polymorphic
iORF_220261	LL2011_012	SpC	1	51	ordered_Spar_4	517016	517066	-	1	6_polymorphic
iORF_220262	LL2011_012	SpC	0	121	ordered_Spar_4	517026	517146	-	7	6_polymorphic
iORF_220265	LL2011_012	SpC	1	18	ordered_Spar_4	517029	517046	+	0	3_pPar
iORF_220267	LL2011_012	SpC	0	9	ordered_Spar_4	517049	517057	+	0	5_SpeGroup
iORF_220268	LL2011_012	SpC	1	93	ordered_Spar_4	517054	517146	-	7	6_polymorphic
iORF_220250	LL2011_012	SpC	0	66	ordered_Spar_4	517081	517146	-	7	5_SpeGroup
iORF_220253	LL2011_012	SpC	1	12	ordered_Spar_4	517145	517156	+	0	4_divergent
iORF_220254	LL2011_012	SpC	0	9	ordered_Spar_4	517157	517165	+	0	5_SpeGroup
iORF_220255	LL2011_012	SpC	1	21	ordered_Spar_4	517157	517177	+	0	4_divergent
iORF_220284	LL2011_012	SpC	0	18	ordered_Spar_4	517564	517581	-	0	5_SpeGroup
iORF_220285	LL2011_012	SpC	1	66	ordered_Spar_4	517614	517679	+	1	6_polymorphic
iORF_220286	LL2011_012	SpC	0	90	ordered_Spar_4	517635	517724	-	6	6_polymorphic
iORF_220288	LL2011_012	SpC	1	120	ordered_Spar_4	517635	517754	-	8	6_polymorphic
iORF_220289	LL2011_012	SpC	0	126	ordered_Spar_4	517635	517760	-	8	7_ancest
iORF_220291	LL2011_012	SpC	0	63	ordered_Spar_4	517644	517706	+	5	5_SpeGroup
iORF_220292	LL2011_012	SpC	0	104	ordered_Spar_4	517657	517760	-	8	7_ancest
iORF_220271	LL2011_012	SpC	0	71	ordered_Spar_4	517690	517760	-	4	5_SpeGroup
iORF_220272	LL2011_012	SpC	1	12	ordered_Spar_4	517693	517704	-	0	3_pPar
iORF_220274	LL2011_012	SpC	1	27	ordered_Spar_4	517703	517729	+	1	5_SpeGroup
iORF_220275	LL2011_012	SpC	0	45	ordered_Spar_4	517710	517754	-	2	6_polymorphic
iORF_220276	LL2011_012	SpC	1	27	ordered_Spar_4	517724	517750	-	2	3_pPar
iORF_220380	LL2011_012	SpC	0	24	ordered_Spar_4	518405	518428	+	2	6_polymorphic
iORF_220374	LL2011_012	SpC	0	63	ordered_Spar_4	518454	518516	-	4	7_ancest
iORF_220381	LL2011_012	SpC	0	97	ordered_Spar_4	518458	518554	-	5	6_polymorphic
iORF_220391	LL2011_012	SpC	0	89	ordered_Spar_4	518466	518554	-	5	6_polymorphic
iORF_220421	LL2011_012	SpC	0	36	ordered_Spar_4	518503	518538	+	0	5_SpeGroup
iORF_220422	LL2011_012	SpC	1	69	ordered_Spar_4	518503	518571	+	2	5_SpeGroup
iORF_220423	LL2011_012	SpC	0	73	ordered_Spar_4	518503	518575	+	2	5_SpeGroup
iORF_220427	LL2011_012	SpC	1	48	ordered_Spar_4	518507	518554	-	2	4_divergent
iORF_220439	LL2011_012	SpC	1	30	ordered_Spar_4	518546	518575	+	0	5_SpeGroup
iORF_220448	LL2011_012	SpC	0	217	ordered_Spar_4	518561	518777	-	0	5_SpeGroup
iORF_220457	LL2011_012	SpC	0	58	ordered_Spar_4	518611	518668	+	0	5_SpeGroup
iORF_220458	LL2011_012	SpC	1	9	ordered_Spar_4	518621	518629	+	0	4_divergent
iORF_220460	LL2011_012	SpC	1	114	ordered_Spar_4	518664	518777	-	0	5_SpeGroup
iORF_220461	LL2011_012	SpC	1	24	ordered_Spar_4	518689	518712	+	0	4_divergent
iORF_220462	LL2011_012	SpC	0	73	ordered_Spar_4	518689	518761	+	0	5_SpeGroup
iORF_220464	LL2011_012	SpC	0	36	ordered_Spar_4	518726	518761	+	0	5_SpeGroup
iORF_220467	LL2011_012	SpC	0	63	ordered_Spar_4	518731	518793	-	1	6_polymorphic
iORF_220326	LL2011_012	SpC	0	95	ordered_Spar_4	519365	519459	+	19	6_polymorphic
iORF_220352	LL2011_012	SpC	0	80	ordered_Spar_4	519575	519654	-	0	5_SpeGroup
iORF_220353	LL2011_012	SpC	0	101	ordered_Spar_4	519608	519708	-	1	5_SpeGroup
iORF_220354	LL2011_012	SpC	0	75	ordered_Spar_4	519659	519733	+	3	5_SpeGroup
iORF_220355	LL2011_012	SpC	0	155	ordered_Spar_4	519659	519813	+	3	5_SpeGroup
iORF_220356	LL2011_012	SpC	0	27	ordered_Spar_4	519707	519733	+	2	5_SpeGroup
iORF_220357	LL2011_012	SpC	1	51	ordered_Spar_4	519713	519763	-	2	3_pPar
iORF_220359	LL2011_012	SpC	0	66	ordered_Spar_4	519762	519827	+	0	5_SpeGroup
iORF_220360	LL2011_012	SpC	1	48	ordered_Spar_4	519808	519855	-	0	3_pPar
iORF_220362	LL2011_012	SpC	1	39	ordered_Spar_4	519834	519872	-	0	1_conserved
iORF_220363	LL2011_012	SpC	1	27	ordered_Spar_4	519876	519902	-	0	1_conserved
iORF_220364	LL2011_012	SpC	0	50	ordered_Spar_4	519880	519929	+	4	5_SpeGroup
iORF_220365	LL2011_012	SpC	1	54	ordered_Spar_4	519880	519933	+	4	4_divergent
iORF_220366	LL2011_012	SpC	0	93	ordered_Spar_4	519896	519988	-	4	4_divergent
iORF_220367	LL2011_012	SpC	1	27	ordered_Spar_4	519940	519966	-	0	1_conserved
iORF_220371	LL2011_012	SpC	1	12	ordered_Spar_4	520017	520028	-	0	6_polymorphic
iORF_220373	LL2011_012	SpC	1	81	ordered_Spar_4	520031	520111	-	2	3_pPar
iORF_220376	LL2011_012	SpC	1	24	ordered_Spar_4	520068	520091	+	0	4_divergent
iORF_220377	LL2011_012	SpC	0	30	ordered_Spar_4	520085	520114	+	0	5_SpeGroup
iORF_220378	LL2011_012	SpC	1	45	ordered_Spar_4	520085	520129	+	2	4_divergent
iORF_220384	LL2011_012	SpC	0	33	ordered_Spar_4	520126	520158	-	0	5_SpeGroup
iORF_220385	LL2011_012	SpC	0	18	ordered_Spar_4	520141	520158	-	0	7_ancest
iORF_220386	LL2011_012	SpC	1	45	ordered_Spar_4	520141	520185	-	1	4_divergent
iORF_220388	LL2011_012	SpC	0	64	ordered_Spar_4	520155	520218	-	1	5_SpeGroup
iORF_220389	LL2011_012	SpC	1	9	ordered_Spar_4	520161	520169	+	0	3_pPar
iORF_220390	LL2011_012	SpC	0	12	ordered_Spar_4	520166	520177	-	0	5_SpeGroup
iORF_220392	LL2011_012	SpC	0	52	ordered_Spar_4	520176	520227	+	1	5_SpeGroup
iORF_220405	LL2011_012	SpC	0	62	ordered_Spar_4	520412	520473	-	1	5_SpeGroup
iORF_220406	LL2011_012	SpC	1	159	ordered_Spar_4	520412	520570	-	2	4_divergent
iORF_220407	LL2011_012	SpC	0	9	ordered_Spar_4	520422	520430	+	0	6_polymorphic
iORF_220408	LL2011_012	SpC	0	62	ordered_Spar_4	520422	520483	+	1	6_polymorphic
iORF_220409	LL2011_012	SpC	1	75	ordered_Spar_4	520422	520496	+	2	4_divergent
iORF_220411	LL2011_012	SpC	1	36	ordered_Spar_4	520438	520473	-	1	4_divergent
iORF_220412	LL2011_012	SpC	1	9	ordered_Spar_4	520468	520476	+	0	3_pPar
iORF_220414	LL2011_012	SpC	0	86	ordered_Spar_4	520485	520570	-	1	5_SpeGroup
iORF_220417	LL2011_012	SpC	1	48	ordered_Spar_4	520519	520566	+	0	4_divergent
iORF_220418	LL2011_012	SpC	0	111	ordered_Spar_4	520519	520629	+	0	5_SpeGroup
iORF_220419	LL2011_012	SpC	1	9	ordered_Spar_4	520551	520559	+	0	1_conserved
iORF_220420	LL2011_012	SpC	1	48	ordered_Spar_4	520556	520603	+	0	3_pPar
iORF_220424	LL2011_012	SpC	1	51	ordered_Spar_4	520563	520613	-	0	1_conserved
iORF_220425	LL2011_012	SpC	0	78	ordered_Spar_4	520569	520646	+	0	5_SpeGroup
iORF_220426	LL2011_012	SpC	1	42	ordered_Spar_4	520588	520629	+	0	4_divergent
iORF_220429	LL2011_012	SpC	1	48	ordered_Spar_4	520693	520740	+	0	3_pPar
iORF_220431	LL2011_012	SpC	1	66	ordered_Spar_4	520703	520768	-	0	3_pPar
iORF_220432	LL2011_012	SpC	1	99	ordered_Spar_4	520722	520820	+	0	1_conserved
iORF_220433	LL2011_012	SpC	0	84	ordered_Spar_4	520777	520860	-	0	6_polymorphic
iORF_220434	LL2011_012	SpC	0	67	ordered_Spar_4	520822	520888	+	0	6_polymorphic
iORF_220436	LL2011_012	SpC	1	129	ordered_Spar_4	520822	520950	+	0	6_polymorphic
iORF_220437	LL2011_012	SpC	1	33	ordered_Spar_4	520881	520913	-	0	1_conserved
iORF_220438	LL2011_012	SpC	1	18	ordered_Spar_4	521003	521020	-	0	1_conserved
iORF_220440	LL2011_012	SpC	1	45	ordered_Spar_4	521023	521067	-	0	1_conserved
iORF_220441	LL2011_012	SpC	1	30	ordered_Spar_4	521050	521079	+	0	1_conserved
iORF_220442	LL2011_012	SpC	1	99	ordered_Spar_4	521073	521171	-	1	3_pPar
iORF_220444	LL2011_012	SpC	1	21	ordered_Spar_4	521114	521134	+	0	1_conserved
iORF_220445	LL2011_012	SpC	1	117	ordered_Spar_4	521117	521233	-	1	3_pPar
iORF_220447	LL2011_012	SpC	1	102	ordered_Spar_4	521142	521243	+	1	3_pPar
iORF_220450	LL2011_012	SpC	1	18	ordered_Spar_4	521170	521187	+	0	3_pPar
iORF_220451	LL2011_012	SpC	1	60	ordered_Spar_4	521180	521239	+	0	1_conserved
iORF_220452	LL2011_012	SpC	1	18	ordered_Spar_4	521260	521277	-	0	3_pPar
iORF_220453	LL2011_012	SpC	1	15	ordered_Spar_4	521274	521288	-	0	3_pPar
iORF_220454	LL2011_012	SpC	1	30	ordered_Spar_4	521369	521398	-	0	1_conserved
iORF_220455	LL2011_012	SpC	1	12	ordered_Spar_4	521508	521519	-	0	1_conserved
iORF_220545	LL2011_012	SpC	1	42	ordered_Spar_4	522580	522621	-	0	3_pPar
iORF_220516	LL2011_012	SpC	1	84	ordered_Spar_4	522582	522665	+	0	3_pPar
iORF_220522	LL2011_012	SpC	1	36	ordered_Spar_4	522592	522627	+	0	3_pPar
iORF_220543	LL2011_012	SpC	1	9	ordered_Spar_4	522641	522649	-	0	6_polymorphic
iORF_220521	LL2011_012	SpC	1	15	ordered_Spar_4	522764	522778	-	0	1_conserved
iORF_220523	LL2011_012	SpC	1	18	ordered_Spar_4	522831	522848	-	0	1_conserved
iORF_220525	LL2011_012	SpC	1	96	ordered_Spar_4	522839	522934	+	0	3_pPar
iORF_220526	LL2011_012	SpC	1	9	ordered_Spar_4	522849	522857	-	0	6_polymorphic
iORF_220529	LL2011_012	SpC	1	9	ordered_Spar_4	522895	522903	-	0	1_conserved
iORF_220530	LL2011_012	SpC	1	54	ordered_Spar_4	522909	522962	-	0	1_conserved
iORF_220531	LL2011_012	SpC	1	81	ordered_Spar_4	522927	523007	+	0	1_conserved
iORF_220535	LL2011_012	SpC	0	107	ordered_Spar_4	523034	523140	+	6	6_polymorphic
iORF_220538	LL2011_012	SpC	0	9	ordered_Spar_4	523090	523098	-	0	5_SpeGroup
iORF_221146	LL2011_012	SpC	1	21	ordered_Spar_4	529369	529389	+	0	6_polymorphic
iORF_221135	LL2011_012	SpC	0	35	ordered_Spar_4	529380	529414	+	1	6_polymorphic
iORF_221136	LL2011_012	SpC	1	45	ordered_Spar_4	529380	529424	+	1	5_SpeGroup
iORF_221141	LL2011_012	SpC	1	84	ordered_Spar_4	529396	529479	+	6	5_SpeGroup
iORF_221142	LL2011_012	SpC	0	29	ordered_Spar_4	529396	529424	+	1	4_divergent
iORF_221144	LL2011_012	SpC	0	38	ordered_Spar_4	529403	529440	-	1	4_divergent
iORF_221147	LL2011_012	SpC	0	91	ordered_Spar_4	529452	529542	-	8	6_polymorphic
iORF_221129	LL2011_012	SpC	1	69	ordered_Spar_4	529474	529542	-	5	6_polymorphic
iORF_221131	LL2011_012	SpC	1	12	ordered_Spar_4	529519	529530	+	0	6_polymorphic
iORF_221132	LL2011_012	SpC	1	12	ordered_Spar_4	529527	529538	-	0	1_conserved
iORF_221137	LL2011_012	SpC	1	30	ordered_Spar_4	529557	529586	-	0	1_conserved
iORF_221138	LL2011_012	SpC	0	30	ordered_Spar_4	529559	529588	+	0	6_polymorphic
iORF_221139	LL2011_012	SpC	0	39	ordered_Spar_4	529559	529597	+	0	6_polymorphic
iORF_221160	LL2011_012	SpC	0	270	ordered_Spar_4	531176	531445	+	7	7_ancest
iORF_221161	LL2011_012	SpC	0	277	ordered_Spar_4	531176	531452	+	7	6_polymorphic
iORF_221162	LL2011_012	SpC	1	54	ordered_Spar_4	531194	531247	+	1	5_SpeGroup
iORF_221163	LL2011_012	SpC	0	252	ordered_Spar_4	531194	531445	+	7	5_SpeGroup
iORF_221187	LL2011_012	SpC	1	9	ordered_Spar_4	531228	531236	-	0	6_polymorphic
iORF_221371	LL2011_012	SpC	0	117	ordered_Spar_4	531320	531436	-	4	6_polymorphic
iORF_221384	LL2011_012	SpC	0	114	ordered_Spar_4	531323	531436	-	4	6_polymorphic
iORF_221436	LL2011_012	SpC	1	93	ordered_Spar_4	531353	531445	+	4	5_SpeGroup
iORF_221443	LL2011_012	SpC	0	79	ordered_Spar_4	531358	531436	-	3	6_polymorphic
iORF_221457	LL2011_012	SpC	1	69	ordered_Spar_4	531368	531436	-	3	5_SpeGroup
iORF_221554	LL2011_012	SpC	1	9	ordered_Spar_4	531409	531417	+	0	1_conserved
iORF_221671	LL2011_012	SpC	1	15	ordered_Spar_4	531438	531452	+	1	4_divergent
iORF_221703	LL2011_012	SpC	1	45	ordered_Spar_4	531528	531572	-	0	6_polymorphic
iORF_221704	LL2011_012	SpC	1	72	ordered_Spar_4	531540	531611	+	0	4_divergent
iORF_221705	LL2011_012	SpC	0	69	ordered_Spar_4	531543	531611	+	0	6_polymorphic
iORF_221707	LL2011_012	SpC	1	30	ordered_Spar_4	531571	531600	+	0	6_polymorphic
iORF_221709	LL2011_012	SpC	1	39	ordered_Spar_4	531597	531635	-	0	4_divergent
iORF_221710	LL2011_012	SpC	0	95	ordered_Spar_4	531597	531691	-	6	6_polymorphic
iORF_221711	LL2011_012	SpC	0	12	ordered_Spar_4	531608	531619	-	0	6_polymorphic
iORF_221714	LL2011_012	SpC	1	12	ordered_Spar_4	531618	531629	+	0	6_polymorphic
iORF_221715	LL2011_012	SpC	0	21	ordered_Spar_4	531618	531638	+	0	6_polymorphic
iORF_221716	LL2011_012	SpC	1	15	ordered_Spar_4	531623	531637	+	0	5_SpeGroup
iORF_221718	LL2011_012	SpC	1	66	ordered_Spar_4	531626	531691	-	6	5_SpeGroup
iORF_221720	LL2011_012	SpC	0	57	ordered_Spar_4	531635	531691	-	6	5_SpeGroup
iORF_221724	LL2011_012	SpC	0	39	ordered_Spar_4	531657	531695	+	0	5_SpeGroup
iORF_221725	LL2011_012	SpC	1	30	ordered_Spar_4	531666	531695	+	0	6_polymorphic
iORF_221730	LL2011_012	SpC	0	57	ordered_Spar_4	531744	531800	-	0	5_SpeGroup
iORF_221731	LL2011_012	SpC	1	57	ordered_Spar_4	531744	531800	-	1	6_polymorphic
iORF_221733	LL2011_012	SpC	0	54	ordered_Spar_4	531747	531800	-	1	6_polymorphic
iORF_221735	LL2011_012	SpC	0	62	ordered_Spar_4	531750	531811	+	1	6_polymorphic
iORF_221736	LL2011_012	SpC	1	129	ordered_Spar_4	531750	531878	+	1	5_SpeGroup
iORF_221739	LL2011_012	SpC	1	9	ordered_Spar_4	531757	531765	+	0	3_pPar
iORF_221742	LL2011_012	SpC	1	54	ordered_Spar_4	531772	531825	+	1	6_polymorphic
iORF_221744	LL2011_012	SpC	0	107	ordered_Spar_4	531772	531878	+	1	6_polymorphic
iORF_221769	LL2011_012	SpC	0	15	ordered_Spar_4	531826	531840	-	0	6_polymorphic
iORF_221770	LL2011_012	SpC	1	69	ordered_Spar_4	531826	531894	-	0	6_polymorphic
iORF_221779	LL2011_012	SpC	0	51	ordered_Spar_4	531844	531894	-	0	6_polymorphic
iORF_221210	LL2011_012	SpC	1	9	ordered_Spar_4	538615	538623	-	0	6_polymorphic
iORF_221212	LL2011_012	SpC	1	30	ordered_Spar_4	538649	538678	-	0	6_polymorphic
iORF_221598	LL2011_012	SpC	0	111	ordered_Spar_4	542107	542217	+	1	5_SpeGroup
iORF_221599	LL2011_012	SpC	0	18	ordered_Spar_4	542117	542134	+	1	5_SpeGroup
iORF_221600	LL2011_012	SpC	1	21	ordered_Spar_4	542139	542159	+	0	3_pPar
iORF_221625	LL2011_012	SpC	1	129	ordered_Spar_4	542384	542512	+	1	4_divergent
iORF_221626	LL2011_012	SpC	0	134	ordered_Spar_4	542384	542517	+	2	5_SpeGroup
iORF_221628	LL2011_012	SpC	1	57	ordered_Spar_4	542466	542522	-	2	4_divergent
iORF_221629	LL2011_012	SpC	1	57	ordered_Spar_4	542523	542579	+	0	1_conserved
iORF_221630	LL2011_012	SpC	1	27	ordered_Spar_4	542534	542560	-	0	1_conserved
iORF_221632	LL2011_012	SpC	0	168	ordered_Spar_4	542557	542724	-	1	5_SpeGroup
iORF_221634	LL2011_012	SpC	0	111	ordered_Spar_4	542576	542686	+	0	5_SpeGroup
iORF_221635	LL2011_012	SpC	1	216	ordered_Spar_4	542576	542791	+	2	4_divergent
iORF_221637	LL2011_012	SpC	1	21	ordered_Spar_4	542596	542616	+	0	3_pPar
iORF_221639	LL2011_012	SpC	0	57	ordered_Spar_4	542624	542680	-	0	7_ancest
iORF_221640	LL2011_012	SpC	1	72	ordered_Spar_4	542624	542695	-	1	3_pPar
iORF_221642	LL2011_012	SpC	0	48	ordered_Spar_4	542679	542726	+	1	5_SpeGroup
iORF_221643	LL2011_012	SpC	1	51	ordered_Spar_4	542679	542729	+	1	4_divergent
iORF_221645	LL2011_012	SpC	0	69	ordered_Spar_4	542683	542751	+	2	5_SpeGroup
iORF_221646	LL2011_012	SpC	0	12	ordered_Spar_4	542684	542695	-	1	7_ancest
iORF_221648	LL2011_012	SpC	1	24	ordered_Spar_4	542701	542724	-	0	4_divergent
iORF_221651	LL2011_012	SpC	0	78	ordered_Spar_4	542714	542791	+	1	5_SpeGroup
iORF_221653	LL2011_012	SpC	1	51	ordered_Spar_4	542730	542780	-	1	3_pPar
iORF_221658	LL2011_012	SpC	1	12	ordered_Spar_4	542865	542876	+	1	4_divergent
iORF_221661	LL2011_012	SpC	1	9	ordered_Spar_4	542908	542916	+	0	3_pPar
iORF_221662	LL2011_012	SpC	0	21	ordered_Spar_4	542925	542945	+	0	6_polymorphic
iORF_221663	LL2011_012	SpC	1	15	ordered_Spar_4	542929	542943	-	0	3_pPar
iORF_221664	LL2011_012	SpC	1	36	ordered_Spar_4	542942	542977	+	0	3_pPar
iORF_221668	LL2011_012	SpC	1	99	ordered_Spar_4	542967	543065	-	1	4_divergent
iORF_221670	LL2011_012	SpC	0	28	ordered_Spar_4	543038	543065	-	0	5_SpeGroup
iORF_221674	LL2011_012	SpC	1	75	ordered_Spar_4	543136	543210	+	0	4_divergent
iORF_221676	LL2011_012	SpC	0	42	ordered_Spar_4	543169	543210	+	0	5_SpeGroup
iORF_221677	LL2011_012	SpC	1	36	ordered_Spar_4	543187	543222	-	0	3_pPar
iORF_221679	LL2011_012	SpC	0	21	ordered_Spar_4	543194	543214	-	0	5_SpeGroup
iORF_221680	LL2011_012	SpC	0	24	ordered_Spar_4	543213	543236	+	0	4_divergent
iORF_221682	LL2011_012	SpC	0	68	ordered_Spar_4	543217	543284	+	5	5_SpeGroup
iORF_221683	LL2011_012	SpC	0	78	ordered_Spar_4	543217	543294	+	5	5_SpeGroup
iORF_221692	LL2011_012	SpC	0	29	ordered_Spar_4	543318	543346	-	1	5_SpeGroup
iORF_221696	LL2011_012	SpC	0	36	ordered_Spar_4	543359	543394	-	1	4_divergent
iORF_221697	LL2011_012	SpC	1	21	ordered_Spar_4	543397	543417	-	0	1_conserved
iORF_221846	LL2011_012	SpC	0	9	ordered_Spar_4	544048	544056	-	0	4_divergent
iORF_221929	LL2011_012	SpC	1	33	ordered_Spar_4	544107	544139	+	0	3_pPar
iORF_221798	LL2011_012	SpC	1	21	ordered_Spar_4	544140	544160	+	0	1_conserved
iORF_221936	LL2011_012	SpC	0	171	ordered_Spar_4	544879	545049	-	4	6_polymorphic
iORF_221937	LL2011_012	SpC	1	39	ordered_Spar_4	544883	544921	+	2	3_pPar
iORF_221938	LL2011_012	SpC	1	159	ordered_Spar_4	544891	545049	-	4	6_polymorphic
iORF_221939	LL2011_012	SpC	0	178	ordered_Spar_4	544891	545068	-	4	6_polymorphic
iORF_221940	LL2011_012	SpC	1	36	ordered_Spar_4	544895	544930	-	0	4_divergent
iORF_221944	LL2011_012	SpC	0	12	ordered_Spar_4	544938	544949	-	0	5_SpeGroup
iORF_221945	LL2011_012	SpC	1	81	ordered_Spar_4	544950	545030	+	2	3_pPar
iORF_221946	LL2011_012	SpC	1	108	ordered_Spar_4	544964	545071	+	0	6_polymorphic
iORF_221947	LL2011_012	SpC	0	208	ordered_Spar_4	544964	545171	+	5	6_polymorphic
iORF_221948	LL2011_012	SpC	1	42	ordered_Spar_4	545027	545068	-	0	6_polymorphic
iORF_221796	LL2011_012	SpC	1	99	ordered_Spar_4	545073	545171	+	5	6_polymorphic
iORF_221800	LL2011_012	SpC	0	65	ordered_Spar_4	545130	545194	-	1	5_SpeGroup
iORF_221801	LL2011_012	SpC	1	45	ordered_Spar_4	545134	545178	-	1	5_SpeGroup
iORF_221802	LL2011_012	SpC	0	15	ordered_Spar_4	545144	545158	-	0	4_divergent
iORF_221803	LL2011_012	SpC	0	38	ordered_Spar_4	545146	545183	+	1	7_ancest
iORF_221804	LL2011_012	SpC	1	60	ordered_Spar_4	545146	545205	+	1	4_divergent
iORF_221815	LL2011_012	SpC	1	48	ordered_Spar_4	545335	545382	-	0	4_divergent
iORF_221816	LL2011_012	SpC	0	96	ordered_Spar_4	545338	545433	-	1	5_SpeGroup
iORF_221817	LL2011_012	SpC	1	36	ordered_Spar_4	545351	545386	+	0	1_conserved
iORF_221818	LL2011_012	SpC	1	12	ordered_Spar_4	545379	545390	-	0	3_pPar
iORF_221820	LL2011_012	SpC	1	66	ordered_Spar_4	545389	545454	+	1	3_pPar
iORF_221821	LL2011_012	SpC	0	60	ordered_Spar_4	545408	545467	-	1	5_SpeGroup
iORF_221830	LL2011_012	SpC	1	24	ordered_Spar_4	545457	545480	-	0	4_divergent
iORF_221831	LL2011_012	SpC	0	66	ordered_Spar_4	545457	545522	-	0	6_polymorphic
iORF_221832	LL2011_012	SpC	0	82	ordered_Spar_4	545457	545538	-	2	7_ancest
iORF_221833	LL2011_012	SpC	0	45	ordered_Spar_4	545472	545516	+	0	5_SpeGroup
iORF_221834	LL2011_012	SpC	0	70	ordered_Spar_4	545482	545551	+	2	5_SpeGroup
iORF_221835	LL2011_012	SpC	0	36	ordered_Spar_4	545487	545522	-	0	6_polymorphic
iORF_221836	LL2011_012	SpC	0	55	ordered_Spar_4	545497	545551	+	2	7_ancest
iORF_221837	LL2011_012	SpC	1	123	ordered_Spar_4	545497	545619	+	3	4_divergent
iORF_221838	LL2011_012	SpC	1	30	ordered_Spar_4	545509	545538	-	2	5_SpeGroup
iORF_221839	LL2011_012	SpC	1	12	ordered_Spar_4	545513	545524	+	0	6_polymorphic
iORF_221840	LL2011_012	SpC	0	39	ordered_Spar_4	545513	545551	+	2	6_polymorphic
iORF_221842	LL2011_012	SpC	0	86	ordered_Spar_4	545533	545618	+	1	5_SpeGroup
iORF_221843	LL2011_012	SpC	0	87	ordered_Spar_4	545533	545619	+	1	7_ancest
iORF_221844	LL2011_012	SpC	1	15	ordered_Spar_4	545537	545551	+	0	6_polymorphic
iORF_221848	LL2011_012	SpC	1	9	ordered_Spar_4	545573	545581	-	0	3_pPar
iORF_221850	LL2011_012	SpC	0	89	ordered_Spar_4	545649	545737	+	4	6_polymorphic
iORF_221851	LL2011_012	SpC	1	99	ordered_Spar_4	545649	545747	+	4	6_polymorphic
iORF_221852	LL2011_012	SpC	0	127	ordered_Spar_4	545649	545775	+	6	6_polymorphic
iORF_221853	LL2011_012	SpC	0	185	ordered_Spar_4	545649	545833	+	8	5_SpeGroup
iORF_221855	LL2011_012	SpC	1	81	ordered_Spar_4	545657	545737	+	4	6_polymorphic
iORF_221856	LL2011_012	SpC	0	91	ordered_Spar_4	545657	545747	+	4	6_polymorphic
iORF_221857	LL2011_012	SpC	0	119	ordered_Spar_4	545657	545775	+	6	6_polymorphic
iORF_221859	LL2011_012	SpC	0	9	ordered_Spar_4	545696	545704	-	1	6_polymorphic
iORF_221860	LL2011_012	SpC	1	33	ordered_Spar_4	545696	545728	-	1	6_polymorphic
iORF_221863	LL2011_012	SpC	0	49	ordered_Spar_4	545734	545782	-	2	5_SpeGroup
iORF_221865	LL2011_012	SpC	1	36	ordered_Spar_4	545740	545775	+	2	6_polymorphic
iORF_221866	LL2011_012	SpC	1	39	ordered_Spar_4	545744	545782	-	2	4_divergent
iORF_221868	LL2011_012	SpC	0	89	ordered_Spar_4	545773	545861	+	4	5_SpeGroup
iORF_221869	LL2011_012	SpC	1	9	ordered_Spar_4	545807	545815	+	0	4_divergent
iORF_221870	LL2011_012	SpC	0	27	ordered_Spar_4	545807	545833	+	2	7_ancest
iORF_221871	LL2011_012	SpC	1	12	ordered_Spar_4	545850	545861	+	1	4_divergent
iORF_221877	LL2011_012	SpC	1	90	ordered_Spar_4	545901	545990	-	1	6_polymorphic
iORF_221880	LL2011_012	SpC	0	61	ordered_Spar_4	545930	545990	-	1	6_polymorphic
iORF_221881	LL2011_012	SpC	0	35	ordered_Spar_4	545956	545990	-	1	4_divergent
iORF_221884	LL2011_012	SpC	0	11	ordered_Spar_4	546015	546025	+	1	4_divergent
iORF_221885	LL2011_012	SpC	1	57	ordered_Spar_4	546015	546071	+	1	5_SpeGroup
iORF_221888	LL2011_012	SpC	1	60	ordered_Spar_4	546068	546127	-	5	3_pPar
iORF_221895	LL2011_012	SpC	0	57	ordered_Spar_4	546136	546192	-	0	6_polymorphic
iORF_221896	LL2011_012	SpC	1	105	ordered_Spar_4	546136	546240	-	0	6_polymorphic
iORF_221897	LL2011_012	SpC	0	101	ordered_Spar_4	546140	546240	-	0	6_polymorphic
iORF_221898	LL2011_012	SpC	0	167	ordered_Spar_4	546140	546306	-	0	5_SpeGroup
iORF_221899	LL2011_012	SpC	1	15	ordered_Spar_4	546143	546157	+	0	3_pPar
iORF_221901	LL2011_012	SpC	1	9	ordered_Spar_4	546186	546194	+	0	6_polymorphic
iORF_221903	LL2011_012	SpC	1	12	ordered_Spar_4	546205	546216	+	0	3_pPar
iORF_221904	LL2011_012	SpC	0	28	ordered_Spar_4	546213	546240	-	0	5_SpeGroup
iORF_221905	LL2011_012	SpC	0	28	ordered_Spar_4	546223	546250	+	0	4_divergent
iORF_221908	LL2011_012	SpC	1	24	ordered_Spar_4	546227	546250	+	0	4_divergent
iORF_221909	LL2011_012	SpC	1	12	ordered_Spar_4	546231	546242	+	0	6_polymorphic
iORF_221910	LL2011_012	SpC	1	9	ordered_Spar_4	546254	546262	+	0	1_conserved
iORF_221911	LL2011_012	SpC	0	42	ordered_Spar_4	546259	546300	-	0	6_polymorphic
iORF_221912	LL2011_012	SpC	1	15	ordered_Spar_4	546264	546278	+	0	3_pPar
iORF_222105	LL2011_012	SpC	1	75	ordered_Spar_4	547039	547113	+	1	5_SpeGroup
iORF_222106	LL2011_012	SpC	0	86	ordered_Spar_4	547039	547124	+	1	5_SpeGroup
iORF_222109	LL2011_012	SpC	0	53	ordered_Spar_4	547039	547091	+	1	5_SpeGroup
iORF_221955	LL2011_012	SpC	1	12	ordered_Spar_4	547113	547124	+	0	4_divergent
iORF_221979	LL2011_012	SpC	0	52	ordered_Spar_4	547135	547186	+	0	5_SpeGroup
iORF_221980	LL2011_012	SpC	0	95	ordered_Spar_4	547135	547229	+	4	5_SpeGroup
iORF_221981	LL2011_012	SpC	0	157	ordered_Spar_4	547135	547291	+	5	7_ancest
iORF_221996	LL2011_012	SpC	0	64	ordered_Spar_4	547161	547224	-	4	6_polymorphic
iORF_222005	LL2011_012	SpC	1	9	ordered_Spar_4	547181	547189	-	0	4_divergent
iORF_222007	LL2011_012	SpC	0	44	ordered_Spar_4	547181	547224	-	4	5_SpeGroup
iORF_222010	LL2011_012	SpC	1	36	ordered_Spar_4	547189	547224	-	4	6_polymorphic
iORF_222068	LL2011_012	SpC	0	191	ordered_Spar_4	547234	547424	+	7	5_SpeGroup
iORF_222069	LL2011_012	SpC	1	21	ordered_Spar_4	547237	547257	+	1	5_SpeGroup
iORF_222070	LL2011_012	SpC	0	55	ordered_Spar_4	547237	547291	+	1	5_SpeGroup
iORF_222102	LL2011_012	SpC	1	45	ordered_Spar_4	547288	547332	+	1	4_divergent
iORF_222103	LL2011_012	SpC	0	62	ordered_Spar_4	547288	547349	+	1	7_ancest
iORF_222125	LL2011_012	SpC	0	163	ordered_Spar_4	547350	547512	-	5	5_SpeGroup
iORF_222127	LL2011_012	SpC	1	108	ordered_Spar_4	547405	547512	-	5	5_SpeGroup
iORF_222128	LL2011_012	SpC	1	12	ordered_Spar_4	547431	547442	-	0	1_conserved
iORF_222129	LL2011_012	SpC	1	66	ordered_Spar_4	547466	547531	-	1	3_pPar
iORF_222133	LL2011_012	SpC	1	126	ordered_Spar_4	547475	547600	+	3	4_divergent
iORF_222134	LL2011_012	SpC	0	173	ordered_Spar_4	547475	547647	+	3	5_SpeGroup
iORF_222137	LL2011_012	SpC	1	36	ordered_Spar_4	547625	547660	+	0	4_divergent
iORF_222140	LL2011_012	SpC	1	39	ordered_Spar_4	547652	547690	-	4	5_SpeGroup
iORF_222141	LL2011_012	SpC	0	34	ordered_Spar_4	547657	547690	-	4	5_SpeGroup
iORF_222143	LL2011_012	SpC	0	143	ordered_Spar_4	547830	547972	-	7	5_SpeGroup
iORF_222144	LL2011_012	SpC	0	189	ordered_Spar_4	547859	548047	-	9	6_polymorphic
iORF_222145	LL2011_012	SpC	1	192	ordered_Spar_4	547859	548050	-	9	6_polymorphic
iORF_222147	LL2011_012	SpC	0	194	ordered_Spar_4	547924	548117	-	10	7_ancest
iORF_222148	LL2011_012	SpC	1	69	ordered_Spar_4	547959	548027	+	4	3_pPar
iORF_221949	LL2011_012	SpC	1	18	ordered_Spar_4	547990	548007	-	0	3_pPar
iORF_221950	LL2011_012	SpC	0	54	ordered_Spar_4	548004	548057	-	2	5_SpeGroup
iORF_221951	LL2011_012	SpC	1	114	ordered_Spar_4	548004	548117	-	5	5_SpeGroup
iORF_221952	LL2011_012	SpC	1	12	ordered_Spar_4	548014	548025	-	0	6_polymorphic
iORF_221953	LL2011_012	SpC	0	48	ordered_Spar_4	548014	548061	-	2	6_polymorphic
iORF_221954	LL2011_012	SpC	0	104	ordered_Spar_4	548014	548117	-	5	4_divergent
iORF_221956	LL2011_012	SpC	0	21	ordered_Spar_4	548030	548050	-	2	7_ancest
iORF_221957	LL2011_012	SpC	0	20	ordered_Spar_4	548031	548050	-	2	5_SpeGroup
iORF_221959	LL2011_012	SpC	1	15	ordered_Spar_4	548047	548061	-	0	6_polymorphic
iORF_221960	LL2011_012	SpC	0	64	ordered_Spar_4	548054	548117	-	3	6_polymorphic
iORF_221961	LL2011_012	SpC	0	45	ordered_Spar_4	548073	548117	-	3	6_polymorphic
iORF_221963	LL2011_012	SpC	1	81	ordered_Spar_4	548108	548188	+	1	5_SpeGroup
iORF_221964	LL2011_012	SpC	0	87	ordered_Spar_4	548108	548194	+	2	5_SpeGroup
iORF_221965	LL2011_012	SpC	0	201	ordered_Spar_4	548108	548308	+	3	6_polymorphic
iORF_221966	LL2011_012	SpC	0	72	ordered_Spar_4	548123	548194	+	2	6_polymorphic
iORF_221969	LL2011_012	SpC	0	158	ordered_Spar_4	548151	548308	+	3	6_polymorphic
iORF_221971	LL2011_012	SpC	0	27	ordered_Spar_4	548173	548199	+	2	6_polymorphic
iORF_221975	LL2011_012	SpC	0	62	ordered_Spar_4	548207	548268	+	1	6_polymorphic
iORF_221976	LL2011_012	SpC	1	102	ordered_Spar_4	548207	548308	+	1	5_SpeGroup
iORF_221984	LL2011_012	SpC	0	54	ordered_Spar_4	548255	548308	+	0	6_polymorphic
iORF_221993	LL2011_012	SpC	0	42	ordered_Spar_4	548341	548382	-	2	6_polymorphic
iORF_221997	LL2011_012	SpC	1	21	ordered_Spar_4	548411	548431	-	0	3_pPar
iORF_221998	LL2011_012	SpC	0	12	ordered_Spar_4	548416	548427	-	0	5_SpeGroup
iORF_222001	LL2011_012	SpC	0	16	ordered_Spar_4	548546	548561	-	0	5_SpeGroup
iORF_222002	LL2011_012	SpC	1	21	ordered_Spar_4	548546	548566	-	0	4_divergent
iORF_222003	LL2011_012	SpC	0	13	ordered_Spar_4	548554	548566	-	0	5_SpeGroup
iORF_222009	LL2011_012	SpC	1	24	ordered_Spar_4	548631	548654	-	0	3_pPar
iORF_222012	LL2011_012	SpC	0	76	ordered_Spar_4	548691	548766	-	0	5_SpeGroup
iORF_222013	LL2011_012	SpC	0	174	ordered_Spar_4	548691	548864	-	23	7_ancest
iORF_222014	LL2011_012	SpC	1	63	ordered_Spar_4	548704	548766	-	0	5_SpeGroup
iORF_222015	LL2011_012	SpC	0	161	ordered_Spar_4	548704	548864	-	23	5_SpeGroup
iORF_222016	LL2011_012	SpC	0	66	ordered_Spar_4	548728	548793	+	0	5_SpeGroup
iORF_222017	LL2011_012	SpC	0	72	ordered_Spar_4	548728	548799	+	1	5_SpeGroup
iORF_222019	LL2011_012	SpC	1	9	ordered_Spar_4	548751	548759	+	0	4_divergent
iORF_222020	LL2011_012	SpC	0	27	ordered_Spar_4	548751	548777	+	0	5_SpeGroup
iORF_222033	LL2011_012	SpC	0	60	ordered_Spar_4	548863	548922	+	2	5_SpeGroup
iORF_222034	LL2011_012	SpC	1	81	ordered_Spar_4	548863	548943	+	2	6_polymorphic
iORF_222035	LL2011_012	SpC	0	166	ordered_Spar_4	548863	549028	+	4	6_polymorphic
iORF_222036	LL2011_012	SpC	1	87	ordered_Spar_4	548870	548956	+	2	5_SpeGroup
iORF_222037	LL2011_012	SpC	0	29	ordered_Spar_4	548882	548910	-	1	6_polymorphic
iORF_222041	LL2011_012	SpC	0	174	ordered_Spar_4	548912	549085	-	2	6_polymorphic
iORF_222043	LL2011_012	SpC	0	12	ordered_Spar_4	548940	548951	+	0	7_ancest
iORF_222044	LL2011_012	SpC	1	57	ordered_Spar_4	548940	548996	+	2	4_divergent
iORF_222045	LL2011_012	SpC	0	9	ordered_Spar_4	548943	548951	+	0	5_SpeGroup
iORF_222047	LL2011_012	SpC	0	133	ordered_Spar_4	548953	549085	-	2	5_SpeGroup
iORF_222048	LL2011_012	SpC	0	132	ordered_Spar_4	548954	549085	-	2	5_SpeGroup
iORF_222050	LL2011_012	SpC	0	67	ordered_Spar_4	548962	549028	+	2	5_SpeGroup
iORF_222051	LL2011_012	SpC	0	36	ordered_Spar_4	548993	549028	+	0	6_polymorphic
iORF_222052	LL2011_012	SpC	1	111	ordered_Spar_4	548993	549103	+	0	6_polymorphic
iORF_222054	LL2011_012	SpC	1	60	ordered_Spar_4	549026	549085	-	0	6_polymorphic
iORF_222056	LL2011_012	SpC	0	42	ordered_Spar_4	549049	549090	-	0	5_SpeGroup
iORF_222057	LL2011_012	SpC	1	60	ordered_Spar_4	549049	549108	-	0	5_SpeGroup
iORF_222059	LL2011_012	SpC	0	51	ordered_Spar_4	549053	549103	+	0	6_polymorphic
iORF_222061	LL2011_012	SpC	0	39	ordered_Spar_4	549065	549103	+	0	5_SpeGroup
iORF_222064	LL2011_012	SpC	0	42	ordered_Spar_4	549100	549141	+	0	5_SpeGroup
iORF_222077	LL2011_012	SpC	1	42	ordered_Spar_4	549245	549286	-	0	6_polymorphic
iORF_222083	LL2011_012	SpC	1	24	ordered_Spar_4	549326	549349	-	0	4_divergent
iORF_222084	LL2011_012	SpC	0	182	ordered_Spar_4	549326	549507	-	0	5_SpeGroup
iORF_222086	LL2011_012	SpC	1	165	ordered_Spar_4	549343	549507	-	0	5_SpeGroup
iORF_222088	LL2011_012	SpC	1	24	ordered_Spar_4	549369	549392	+	0	3_pPar
iORF_222089	LL2011_012	SpC	0	27	ordered_Spar_4	549387	549413	-	0	7_ancest
iORF_222090	LL2011_012	SpC	0	121	ordered_Spar_4	549387	549507	-	0	5_SpeGroup
iORF_222091	LL2011_012	SpC	0	73	ordered_Spar_4	549389	549461	+	0	5_SpeGroup
iORF_222092	LL2011_012	SpC	1	225	ordered_Spar_4	549389	549613	+	0	4_divergent
iORF_222094	LL2011_012	SpC	1	24	ordered_Spar_4	549422	549445	-	0	4_divergent
iORF_222095	LL2011_012	SpC	1	12	ordered_Spar_4	549519	549530	-	0	1_conserved
iORF_222096	LL2011_012	SpC	0	131	ordered_Spar_4	549555	549685	-	1	4_divergent
iORF_222099	LL2011_012	SpC	0	26	ordered_Spar_4	549646	549671	+	1	4_divergent
iORF_222100	LL2011_012	SpC	1	27	ordered_Spar_4	549646	549672	+	1	5_SpeGroup
iORF_222104	LL2011_012	SpC	1	24	ordered_Spar_4	549662	549685	-	1	5_SpeGroup
iORF_222108	LL2011_012	SpC	1	9	ordered_Spar_4	549726	549734	-	0	1_conserved
iORF_222111	LL2011_012	SpC	1	129	ordered_Spar_4	549846	549974	-	5	4_divergent
iORF_222112	LL2011_012	SpC	0	98	ordered_Spar_4	549877	549974	-	5	5_SpeGroup
iORF_222115	LL2011_012	SpC	0	110	ordered_Spar_4	549887	549996	-	5	4_divergent
iORF_222116	LL2011_012	SpC	0	44	ordered_Spar_4	549923	549966	+	5	5_SpeGroup
iORF_222117	LL2011_012	SpC	1	54	ordered_Spar_4	549923	549976	+	5	4_divergent
iORF_222118	LL2011_012	SpC	1	60	ordered_Spar_4	549937	549996	-	4	4_divergent
iORF_222120	LL2011_012	SpC	0	36	ordered_Spar_4	550065	550100	-	2	4_divergent
iORF_222122	LL2011_012	SpC	1	93	ordered_Spar_4	550073	550165	-	5	3_pPar
iORF_222162	LL2011_012	SpC	1	9	ordered_Spar_4	551185	551193	+	0	3_pPar
iORF_222150	LL2011_012	SpC	0	16	ordered_Spar_4	551313	551328	-	0	5_SpeGroup
iORF_222151	LL2011_012	SpC	0	9	ordered_Spar_4	551320	551328	-	0	5_SpeGroup
iORF_222152	LL2011_012	SpC	0	87	ordered_Spar_4	551330	551416	-	2	5_SpeGroup
iORF_222153	LL2011_012	SpC	0	74	ordered_Spar_4	551336	551409	+	2	5_SpeGroup
iORF_222156	LL2011_012	SpC	1	18	ordered_Spar_4	551362	551379	-	0	3_pPar
iORF_222158	LL2011_012	SpC	1	75	ordered_Spar_4	551413	551487	-	4	4_divergent
iORF_222164	LL2011_012	SpC	0	34	ordered_Spar_4	551439	551472	-	0	6_polymorphic
iORF_222165	LL2011_012	SpC	0	49	ordered_Spar_4	551439	551487	-	0	6_polymorphic
iORF_222167	LL2011_012	SpC	0	19	ordered_Spar_4	551469	551487	-	0	6_polymorphic
iORF_222216	LL2011_012	SpC	1	18	ordered_Spar_4	554130	554147	-	0	3_pPar
iORF_222266	LL2011_012	SpC	1	54	ordered_Spar_4	554180	554233	-	1	3_pPar
iORF_222270	LL2011_012	SpC	1	27	ordered_Spar_4	554183	554209	+	1	3_pPar
iORF_222183	LL2011_012	SpC	1	33	ordered_Spar_4	554206	554238	-	0	4_divergent
iORF_222193	LL2011_012	SpC	1	33	ordered_Spar_4	554246	554278	+	0	6_polymorphic
iORF_222194	LL2011_012	SpC	0	79	ordered_Spar_4	554250	554328	+	3	6_polymorphic
iORF_222195	LL2011_012	SpC	1	93	ordered_Spar_4	554250	554342	+	3	6_polymorphic
iORF_222196	LL2011_012	SpC	1	129	ordered_Spar_4	554259	554387	-	4	6_polymorphic
iORF_222197	LL2011_012	SpC	0	142	ordered_Spar_4	554259	554400	-	4	6_polymorphic
iORF_222198	LL2011_012	SpC	1	48	ordered_Spar_4	554278	554325	+	0	6_polymorphic
iORF_222199	LL2011_012	SpC	0	51	ordered_Spar_4	554278	554328	+	3	5_SpeGroup
iORF_222200	LL2011_012	SpC	0	133	ordered_Spar_4	554278	554410	+	4	6_polymorphic
iORF_222201	LL2011_012	SpC	1	30	ordered_Spar_4	554294	554323	-	0	6_polymorphic
iORF_222202	LL2011_012	SpC	0	94	ordered_Spar_4	554294	554387	-	4	6_polymorphic
iORF_222203	LL2011_012	SpC	1	81	ordered_Spar_4	554320	554400	-	4	6_polymorphic
iORF_222207	LL2011_012	SpC	1	60	ordered_Spar_4	554351	554410	+	1	6_polymorphic
iORF_222215	LL2011_012	SpC	1	48	ordered_Spar_4	554430	554477	+	1	3_pPar
iORF_222217	LL2011_012	SpC	1	111	ordered_Spar_4	554460	554570	-	2	6_polymorphic
iORF_222218	LL2011_012	SpC	0	206	ordered_Spar_4	554460	554665	-	14	5_SpeGroup
iORF_222219	LL2011_012	SpC	0	380	ordered_Spar_4	554460	554839	-	18	7_ancest
iORF_222224	LL2011_012	SpC	0	72	ordered_Spar_4	554520	554591	+	1	6_polymorphic
iORF_222225	LL2011_012	SpC	0	130	ordered_Spar_4	554520	554649	+	1	6_polymorphic
iORF_222226	LL2011_012	SpC	0	158	ordered_Spar_4	554520	554677	+	13	6_polymorphic
iORF_222227	LL2011_012	SpC	0	43	ordered_Spar_4	554528	554570	-	1	6_polymorphic
iORF_222228	LL2011_012	SpC	0	38	ordered_Spar_4	554533	554570	-	1	6_polymorphic
iORF_222231	LL2011_012	SpC	0	69	ordered_Spar_4	554597	554665	-	12	5_SpeGroup
iORF_222232	LL2011_012	SpC	1	243	ordered_Spar_4	554597	554839	-	16	4_divergent
iORF_222233	LL2011_012	SpC	0	71	ordered_Spar_4	554600	554670	+	12	5_SpeGroup
iORF_222234	LL2011_012	SpC	1	78	ordered_Spar_4	554600	554677	+	12	6_polymorphic
iORF_222242	LL2011_012	SpC	0	123	ordered_Spar_4	554655	554777	+	12	5_SpeGroup
iORF_222243	LL2011_012	SpC	1	27	ordered_Spar_4	554667	554693	-	0	5_SpeGroup
iORF_222244	LL2011_012	SpC	0	40	ordered_Spar_4	554667	554706	-	0	5_SpeGroup
iORF_222245	LL2011_012	SpC	0	173	ordered_Spar_4	554667	554839	-	4	5_SpeGroup
iORF_222248	LL2011_012	SpC	1	18	ordered_Spar_4	554710	554727	-	0	3_pPar
iORF_222249	LL2011_012	SpC	1	9	ordered_Spar_4	554726	554734	+	0	3_pPar
iORF_222253	LL2011_012	SpC	1	27	ordered_Spar_4	554806	554832	-	0	3_pPar
iORF_222254	LL2011_012	SpC	1	15	ordered_Spar_4	554808	554822	+	0	3_pPar
iORF_222258	LL2011_012	SpC	1	66	ordered_Spar_4	554908	554973	-	2	4_divergent
iORF_222259	LL2011_012	SpC	0	128	ordered_Spar_4	554908	555035	-	2	5_SpeGroup
iORF_222260	LL2011_012	SpC	0	62	ordered_Spar_4	554912	554973	-	2	6_polymorphic
iORF_222262	LL2011_012	SpC	1	15	ordered_Spar_4	554916	554930	+	1	3_pPar
iORF_222267	LL2011_012	SpC	0	21	ordered_Spar_4	554930	554950	+	0	5_SpeGroup
iORF_222268	LL2011_012	SpC	1	39	ordered_Spar_4	554930	554968	+	0	4_divergent
iORF_222273	LL2011_012	SpC	1	66	ordered_Spar_4	554970	555035	-	1	4_divergent
iORF_222275	LL2011_012	SpC	1	15	ordered_Spar_4	554998	555012	-	0	3_pPar
iORF_222277	LL2011_012	SpC	1	51	ordered_Spar_4	555046	555096	-	0	5_SpeGroup
iORF_222172	LL2011_012	SpC	1	18	ordered_Spar_4	555075	555092	-	0	3_pPar
iORF_222173	LL2011_012	SpC	1	84	ordered_Spar_4	555095	555178	+	0	5_SpeGroup
iORF_222175	LL2011_012	SpC	0	69	ordered_Spar_4	555110	555178	+	0	5_SpeGroup
iORF_222178	LL2011_012	SpC	0	137	ordered_Spar_4	555110	555246	+	0	5_SpeGroup
iORF_222179	LL2011_012	SpC	0	154	ordered_Spar_4	555110	555263	+	0	7_ancest
iORF_222180	LL2011_012	SpC	1	72	ordered_Spar_4	555175	555246	+	0	4_divergent
iORF_222182	LL2011_012	SpC	1	111	ordered_Spar_4	555190	555300	-	0	3_pPar
iORF_222186	LL2011_012	SpC	1	18	ordered_Spar_4	555246	555263	+	0	4_divergent
iORF_222187	LL2011_012	SpC	0	24	ordered_Spar_4	555246	555269	+	0	4_divergent
iORF_222343	LL2011_012	SpC	0	193	ordered_Spar_4	558752	558944	-	4	6_polymorphic
iORF_222344	LL2011_012	SpC	1	21	ordered_Spar_4	558752	558772	-	0	6_polymorphic
iORF_222345	LL2011_012	SpC	1	36	ordered_Spar_4	558754	558789	+	0	3_pPar
iORF_222346	LL2011_012	SpC	1	51	ordered_Spar_4	558773	558823	-	1	6_polymorphic
iORF_222347	LL2011_012	SpC	0	172	ordered_Spar_4	558773	558944	-	4	6_polymorphic
iORF_222348	LL2011_012	SpC	0	57	ordered_Spar_4	558779	558835	-	2	5_SpeGroup
iORF_222349	LL2011_012	SpC	1	24	ordered_Spar_4	558786	558809	+	0	3_pPar
iORF_222298	LL2011_012	SpC	1	12	ordered_Spar_4	558820	558831	-	1	6_polymorphic
iORF_222299	LL2011_012	SpC	0	125	ordered_Spar_4	558820	558944	-	3	6_polymorphic
iORF_222302	LL2011_012	SpC	0	58	ordered_Spar_4	558828	558885	-	2	6_polymorphic
iORF_222303	LL2011_012	SpC	1	117	ordered_Spar_4	558828	558944	-	3	5_SpeGroup
iORF_222305	LL2011_012	SpC	0	46	ordered_Spar_4	558834	558879	+	1	6_polymorphic
iORF_222306	LL2011_012	SpC	0	86	ordered_Spar_4	558834	558919	+	2	6_polymorphic
iORF_222307	LL2011_012	SpC	0	113	ordered_Spar_4	558834	558946	+	2	5_SpeGroup
iORF_222308	LL2011_012	SpC	1	135	ordered_Spar_4	558834	558968	+	2	5_SpeGroup
iORF_222309	LL2011_012	SpC	0	42	ordered_Spar_4	558838	558879	+	1	7_ancest
iORF_222311	LL2011_012	SpC	0	82	ordered_Spar_4	558838	558919	+	2	6_polymorphic
iORF_222312	LL2011_012	SpC	1	87	ordered_Spar_4	558838	558924	+	2	5_SpeGroup
iORF_222313	LL2011_012	SpC	0	131	ordered_Spar_4	558838	558968	+	2	6_polymorphic
iORF_222316	LL2011_012	SpC	0	79	ordered_Spar_4	558866	558944	-	1	6_polymorphic
iORF_222317	LL2011_012	SpC	1	123	ordered_Spar_4	558866	558988	-	1	5_SpeGroup
iORF_222318	LL2011_012	SpC	0	12	ordered_Spar_4	558874	558885	-	0	6_polymorphic
iORF_222319	LL2011_012	SpC	0	18	ordered_Spar_4	558874	558891	-	0	7_ancest
iORF_222320	LL2011_012	SpC	0	63	ordered_Spar_4	558882	558944	-	1	5_SpeGroup
iORF_222323	LL2011_012	SpC	0	36	ordered_Spar_4	558933	558968	+	0	6_polymorphic
iORF_222327	LL2011_012	SpC	0	111	ordered_Spar_4	559011	559121	+	4	5_SpeGroup
iORF_222328	LL2011_012	SpC	0	21	ordered_Spar_4	559040	559060	-	2	6_polymorphic
iORF_222331	LL2011_012	SpC	1	24	ordered_Spar_4	559098	559121	+	1	4_divergent
iORF_222332	LL2011_012	SpC	0	9	ordered_Spar_4	559104	559112	-	0	4_divergent
iORF_222333	LL2011_012	SpC	1	12	ordered_Spar_4	559104	559115	-	0	5_SpeGroup
iORF_222334	LL2011_012	SpC	0	91	ordered_Spar_4	559112	559202	-	6	5_SpeGroup
iORF_222335	LL2011_012	SpC	0	80	ordered_Spar_4	559123	559202	-	6	5_SpeGroup
iORF_222341	LL2011_012	SpC	1	51	ordered_Spar_4	559152	559202	-	2	5_SpeGroup
iORF_222355	LL2011_012	SpC	1	15	ordered_Spar_4	560030	560044	+	0	1_conserved
iORF_222353	LL2011_012	SpC	1	33	ordered_Spar_4	560139	560171	+	0	4_divergent
iORF_222357	LL2011_012	SpC	1	114	ordered_Spar_4	560168	560281	-	0	6_polymorphic
iORF_222359	LL2011_012	SpC	1	84	ordered_Spar_4	560215	560298	+	0	3_pPar
iORF_222360	LL2011_012	SpC	1	168	ordered_Spar_4	560241	560408	+	0	5_SpeGroup
iORF_222361	LL2011_012	SpC	1	75	ordered_Spar_4	560308	560382	-	0	4_divergent
iORF_222362	LL2011_012	SpC	0	81	ordered_Spar_4	560328	560408	+	0	4_divergent
iORF_222366	LL2011_012	SpC	1	12	ordered_Spar_4	560432	560443	+	0	1_conserved
iORF_222367	LL2011_012	SpC	0	14	ordered_Spar_4	560473	560486	+	1	5_SpeGroup
iORF_222368	LL2011_012	SpC	1	18	ordered_Spar_4	560473	560490	+	1	4_divergent
iORF_222369	LL2011_012	SpC	1	9	ordered_Spar_4	560491	560499	+	0	1_conserved
iORF_222370	LL2011_012	SpC	0	18	ordered_Spar_4	560534	560551	-	0	5_SpeGroup
iORF_222411	LL2011_012	SpC	1	156	ordered_Spar_4	561622	561777	+	2	4_divergent
iORF_222420	LL2011_012	SpC	1	48	ordered_Spar_4	561625	561672	-	1	3_pPar
iORF_222401	LL2011_012	SpC	1	66	ordered_Spar_4	561647	561712	+	1	3_pPar
iORF_222406	LL2011_012	SpC	0	128	ordered_Spar_4	561652	561779	+	2	5_SpeGroup
iORF_222410	LL2011_012	SpC	1	132	ordered_Spar_4	561676	561807	-	1	4_divergent
iORF_222412	LL2011_012	SpC	0	9	ordered_Spar_4	561676	561684	-	0	5_SpeGroup
iORF_222375	LL2011_012	SpC	0	77	ordered_Spar_4	561731	561807	-	1	5_SpeGroup
iORF_222377	LL2011_012	SpC	0	20	ordered_Spar_4	561767	561786	+	1	5_SpeGroup
iORF_222387	LL2011_012	SpC	1	9	ordered_Spar_4	561774	561782	-	0	3_pPar
iORF_222409	LL2011_012	SpC	0	84	ordered_Spar_4	561966	562049	+	1	6_polymorphic
iORF_222431	LL2011_012	SpC	1	24	ordered_Spar_4	564202	564225	+	0	3_pPar
iORF_222456	LL2011_012	SpC	1	24	ordered_Spar_4	564226	564249	+	0	1_conserved
iORF_222433	LL2011_012	SpC	1	45	ordered_Spar_4	564432	564476	+	0	3_pPar
iORF_222434	LL2011_012	SpC	1	18	ordered_Spar_4	564445	564462	-	0	4_divergent
iORF_222442	LL2011_012	SpC	0	11	ordered_Spar_4	564494	564504	+	1	5_SpeGroup
iORF_222443	LL2011_012	SpC	1	36	ordered_Spar_4	564494	564529	+	2	4_divergent
iORF_222444	LL2011_012	SpC	0	12	ordered_Spar_4	564518	564529	+	0	4_divergent
iORF_222459	LL2011_012	SpC	1	9	ordered_Spar_4	564791	564799	+	0	6_polymorphic
iORF_222460	LL2011_012	SpC	1	12	ordered_Spar_4	564796	564807	+	0	4_divergent
iORF_222461	LL2011_012	SpC	0	33	ordered_Spar_4	564796	564828	+	2	5_SpeGroup
iORF_222462	LL2011_012	SpC	1	24	ordered_Spar_4	564833	564856	-	0	4_divergent
iORF_222464	LL2011_012	SpC	1	18	ordered_Spar_4	564856	564873	-	0	3_pPar
iORF_222466	LL2011_012	SpC	0	21	ordered_Spar_4	564872	564892	+	0	4_divergent
iORF_222467	LL2011_012	SpC	1	18	ordered_Spar_4	564873	564890	-	0	6_polymorphic
iORF_222468	LL2011_012	SpC	1	66	ordered_Spar_4	564889	564954	+	0	3_pPar
iORF_222469	LL2011_012	SpC	0	24	ordered_Spar_4	564910	564933	-	0	4_divergent
iORF_222471	LL2011_012	SpC	0	15	ordered_Spar_4	564932	564946	+	0	4_divergent
iORF_222473	LL2011_012	SpC	1	12	ordered_Spar_4	564957	564968	+	0	1_conserved
iORF_222479	LL2011_012	SpC	0	27	ordered_Spar_4	565996	566022	+	1	4_divergent
iORF_222492	LL2011_012	SpC	1	12	ordered_Spar_4	566160	566171	+	0	1_conserved
iORF_222494	LL2011_012	SpC	1	27	ordered_Spar_4	566254	566280	-	0	4_divergent
iORF_222495	LL2011_012	SpC	0	107	ordered_Spar_4	566254	566360	-	0	5_SpeGroup
iORF_222498	LL2011_012	SpC	0	90	ordered_Spar_4	566294	566383	-	0	4_divergent
iORF_222500	LL2011_012	SpC	1	69	ordered_Spar_4	566315	566383	-	0	5_SpeGroup
iORF_222501	LL2011_012	SpC	0	18	ordered_Spar_4	566317	566334	-	0	4_divergent
iORF_222506	LL2011_012	SpC	1	87	ordered_Spar_4	566380	566466	-	2	3_pPar
iORF_222507	LL2011_012	SpC	1	87	ordered_Spar_4	566382	566468	+	2	3_pPar
iORF_222508	LL2011_012	SpC	1	12	ordered_Spar_4	566385	566396	-	0	3_pPar
iORF_222511	LL2011_012	SpC	0	71	ordered_Spar_4	566421	566491	-	5	5_SpeGroup
iORF_222512	LL2011_012	SpC	0	38	ordered_Spar_4	566456	566493	+	5	5_SpeGroup
iORF_222513	LL2011_012	SpC	1	42	ordered_Spar_4	566456	566497	+	5	5_SpeGroup
iORF_222514	LL2011_012	SpC	0	214	ordered_Spar_4	566456	566669	+	11	5_SpeGroup
iORF_222518	LL2011_012	SpC	1	18	ordered_Spar_4	566534	566551	-	0	4_divergent
iORF_222519	LL2011_012	SpC	0	52	ordered_Spar_4	566534	566585	-	2	5_SpeGroup
iORF_222524	LL2011_012	SpC	1	66	ordered_Spar_4	566571	566636	-	6	4_divergent
iORF_222526	LL2011_012	SpC	0	32	ordered_Spar_4	566605	566636	-	3	5_SpeGroup
iORF_222528	LL2011_012	SpC	1	18	ordered_Spar_4	566666	566683	-	1	3_pPar
iORF_222532	LL2011_012	SpC	1	159	ordered_Spar_4	566751	566909	-	0	6_polymorphic
iORF_222533	LL2011_012	SpC	1	45	ordered_Spar_4	566776	566820	+	0	3_pPar
iORF_222534	LL2011_012	SpC	0	93	ordered_Spar_4	566817	566909	-	0	6_polymorphic
iORF_222535	LL2011_012	SpC	1	30	ordered_Spar_4	566858	566887	+	0	4_divergent
iORF_222536	LL2011_012	SpC	0	36	ordered_Spar_4	566858	566893	+	0	5_SpeGroup
iORF_222537	LL2011_012	SpC	1	39	ordered_Spar_4	566865	566903	+	0	1_conserved
iORF_222474	LL2011_012	SpC	1	9	ordered_Spar_4	566882	566890	-	0	1_conserved
iORF_222475	LL2011_012	SpC	0	87	ordered_Spar_4	566884	566970	+	0	5_SpeGroup
iORF_222477	LL2011_012	SpC	0	36	ordered_Spar_4	566910	566945	-	0	5_SpeGroup
iORF_222478	LL2011_012	SpC	1	81	ordered_Spar_4	566910	566990	-	0	4_divergent
iORF_222480	LL2011_012	SpC	1	111	ordered_Spar_4	566920	567030	-	0	5_SpeGroup
iORF_222483	LL2011_012	SpC	0	36	ordered_Spar_4	566955	566990	-	0	5_SpeGroup
iORF_222484	LL2011_012	SpC	0	39	ordered_Spar_4	566959	566997	-	0	5_SpeGroup
iORF_222485	LL2011_012	SpC	1	48	ordered_Spar_4	566990	567037	-	0	3_pPar
iORF_222486	LL2011_012	SpC	0	78	ordered_Spar_4	567014	567091	+	3	5_SpeGroup
iORF_222540	LL2011_012	SpC	1	27	ordered_Spar_4	568468	568494	-	0	1_conserved
iORF_222542	LL2011_012	SpC	0	9	ordered_Spar_4	568495	568503	-	0	5_SpeGroup
iORF_222544	LL2011_012	SpC	0	30	ordered_Spar_4	568500	568529	+	0	5_SpeGroup
iORF_222545	LL2011_012	SpC	0	66	ordered_Spar_4	568502	568567	+	1	7_ancest
iORF_222546	LL2011_012	SpC	0	28	ordered_Spar_4	568502	568529	+	0	5_SpeGroup
iORF_222552	LL2011_012	SpC	0	35	ordered_Spar_4	568543	568577	-	3	5_SpeGroup
iORF_222572	LL2011_012	SpC	1	180	ordered_Spar_4	569255	569434	-	6	6_polymorphic
iORF_222573	LL2011_012	SpC	1	15	ordered_Spar_4	569257	569271	+	0	3_pPar
iORF_222554	LL2011_012	SpC	1	12	ordered_Spar_4	569346	569357	-	1	6_polymorphic
iORF_222555	LL2011_012	SpC	0	89	ordered_Spar_4	569346	569434	-	6	6_polymorphic
iORF_222559	LL2011_012	SpC	0	38	ordered_Spar_4	569367	569404	+	5	6_polymorphic
iORF_222560	LL2011_012	SpC	1	54	ordered_Spar_4	569367	569420	+	5	4_divergent
iORF_222561	LL2011_012	SpC	0	62	ordered_Spar_4	569367	569428	+	5	6_polymorphic
iORF_222562	LL2011_012	SpC	1	39	ordered_Spar_4	569390	569428	+	1	4_divergent
iORF_222566	LL2011_012	SpC	0	20	ordered_Spar_4	569437	569456	+	1	4_divergent
iORF_222567	LL2011_012	SpC	1	24	ordered_Spar_4	569437	569460	+	1	5_SpeGroup
iORF_222580	LL2011_012	SpC	0	109	ordered_Spar_4	571232	571340	+	4	5_SpeGroup
iORF_222577	LL2011_012	SpC	1	9	ordered_Spar_4	571295	571303	-	0	1_conserved
iORF_222578	LL2011_012	SpC	0	21	ordered_Spar_4	571320	571340	+	2	5_SpeGroup
iORF_222782	LL2011_012	SpC	1	39	ordered_Spar_4	573782	573820	+	3	3_pPar
iORF_222784	LL2011_012	SpC	0	18	ordered_Spar_4	573810	573827	+	0	5_SpeGroup
iORF_222785	LL2011_012	SpC	0	24	ordered_Spar_4	573810	573833	+	0	6_polymorphic
iORF_222786	LL2011_012	SpC	1	42	ordered_Spar_4	573817	573858	-	0	4_divergent
iORF_222787	LL2011_012	SpC	1	27	ordered_Spar_4	573820	573846	+	0	4_divergent
iORF_222788	LL2011_012	SpC	0	113	ordered_Spar_4	573880	573992	-	2	5_SpeGroup
iORF_222789	LL2011_012	SpC	1	21	ordered_Spar_4	573887	573907	-	0	3_pPar
iORF_222790	LL2011_012	SpC	0	91	ordered_Spar_4	573919	574009	+	2	5_SpeGroup
iORF_222791	LL2011_012	SpC	0	104	ordered_Spar_4	573919	574022	+	2	5_SpeGroup
iORF_222792	LL2011_012	SpC	1	114	ordered_Spar_4	573919	574032	+	2	5_SpeGroup
iORF_222797	LL2011_012	SpC	0	42	ordered_Spar_4	573991	574032	+	0	4_divergent
iORF_222799	LL2011_012	SpC	0	21	ordered_Spar_4	574035	574055	-	0	6_polymorphic
iORF_222800	LL2011_012	SpC	0	55	ordered_Spar_4	574038	574092	+	6	5_SpeGroup
iORF_222801	LL2011_012	SpC	0	66	ordered_Spar_4	574038	574103	+	6	5_SpeGroup
iORF_222805	LL2011_012	SpC	0	51	ordered_Spar_4	574100	574150	+	3	5_SpeGroup
iORF_222806	LL2011_012	SpC	1	90	ordered_Spar_4	574100	574189	+	3	5_SpeGroup
iORF_222807	LL2011_012	SpC	0	104	ordered_Spar_4	574100	574203	+	3	5_SpeGroup
iORF_222809	LL2011_012	SpC	1	33	ordered_Spar_4	574110	574142	-	1	6_polymorphic
iORF_222810	LL2011_012	SpC	0	108	ordered_Spar_4	574110	574217	-	2	6_polymorphic
iORF_222813	LL2011_012	SpC	0	14	ordered_Spar_4	574141	574154	+	1	5_SpeGroup
iORF_222814	LL2011_012	SpC	1	63	ordered_Spar_4	574141	574203	+	1	4_divergent
iORF_222816	LL2011_012	SpC	1	18	ordered_Spar_4	574151	574168	-	0	3_pPar
iORF_222819	LL2011_012	SpC	1	9	ordered_Spar_4	574209	574217	-	0	4_divergent
iORF_222821	LL2011_012	SpC	0	29	ordered_Spar_4	574226	574254	+	0	6_polymorphic
iORF_222823	LL2011_012	SpC	1	84	ordered_Spar_4	574226	574309	+	0	5_SpeGroup
iORF_222830	LL2011_012	SpC	0	15	ordered_Spar_4	574370	574384	-	0	5_SpeGroup
iORF_222835	LL2011_012	SpC	1	51	ordered_Spar_4	574387	574437	+	1	5_SpeGroup
iORF_222837	LL2011_012	SpC	0	12	ordered_Spar_4	574409	574420	-	0	6_polymorphic
iORF_222838	LL2011_012	SpC	1	9	ordered_Spar_4	574412	574420	-	0	6_polymorphic
iORF_222839	LL2011_012	SpC	1	9	ordered_Spar_4	574419	574427	+	0	3_pPar
iORF_222843	LL2011_012	SpC	1	42	ordered_Spar_4	574451	574492	+	1	3_pPar
iORF_222844	LL2011_012	SpC	0	21	ordered_Spar_4	574479	574499	+	0	5_SpeGroup
iORF_222845	LL2011_012	SpC	0	142	ordered_Spar_4	574482	574623	-	1	5_SpeGroup
iORF_222848	LL2011_012	SpC	1	72	ordered_Spar_4	574496	574567	+	1	3_pPar
iORF_222849	LL2011_012	SpC	1	9	ordered_Spar_4	574518	574526	+	0	3_pPar
iORF_222850	LL2011_012	SpC	1	12	ordered_Spar_4	574540	574551	+	0	1_conserved
iORF_222851	LL2011_012	SpC	1	12	ordered_Spar_4	574551	574562	+	0	3_pPar
iORF_222853	LL2011_012	SpC	1	15	ordered_Spar_4	574574	574588	-	0	1_conserved
iORF_222855	LL2011_012	SpC	0	9	ordered_Spar_4	574576	574584	+	0	5_SpeGroup
iORF_222856	LL2011_012	SpC	1	45	ordered_Spar_4	574579	574623	-	0	4_divergent
iORF_222882	LL2011_012	SpC	1	93	ordered_Spar_4	577804	577896	+	1	4_divergent
iORF_222883	LL2011_012	SpC	0	130	ordered_Spar_4	577804	577933	+	2	7_ancest
iORF_222884	LL2011_012	SpC	0	142	ordered_Spar_4	577804	577945	+	2	5_SpeGroup
iORF_222885	LL2011_012	SpC	0	21	ordered_Spar_4	577822	577842	-	0	4_divergent
iORF_222859	LL2011_012	SpC	1	36	ordered_Spar_4	577844	577879	-	0	4_divergent
iORF_222862	LL2011_012	SpC	0	180	ordered_Spar_4	577883	578062	-	3	7_ancest
iORF_222865	LL2011_012	SpC	1	15	ordered_Spar_4	577942	577956	-	0	4_divergent
iORF_222866	LL2011_012	SpC	0	148	ordered_Spar_4	577942	578089	-	5	5_SpeGroup
iORF_222868	LL2011_012	SpC	0	40	ordered_Spar_4	577953	577992	-	0	5_SpeGroup
iORF_222869	LL2011_012	SpC	0	43	ordered_Spar_4	577955	577997	+	0	7_ancest
iORF_222870	LL2011_012	SpC	0	55	ordered_Spar_4	577955	578009	+	0	4_divergent
iORF_222871	LL2011_012	SpC	1	96	ordered_Spar_4	577955	578050	+	1	4_divergent
iORF_222874	LL2011_012	SpC	1	57	ordered_Spar_4	578033	578089	-	4	5_SpeGroup
iORF_222876	LL2011_012	SpC	0	22	ordered_Spar_4	578051	578072	-	2	6_polymorphic
iORF_222877	LL2011_012	SpC	1	21	ordered_Spar_4	578052	578072	-	2	5_SpeGroup
iORF_222878	LL2011_012	SpC	0	25	ordered_Spar_4	578065	578089	-	4	4_divergent
iORF_222879	LL2011_012	SpC	1	12	ordered_Spar_4	578102	578113	-	0	3_pPar
iORF_222880	LL2011_012	SpC	1	51	ordered_Spar_4	578126	578176	+	1	6_polymorphic
iORF_222893	LL2011_012	SpC	0	68	ordered_Spar_4	579812	579879	+	2	6_polymorphic
iORF_222894	LL2011_012	SpC	0	69	ordered_Spar_4	579812	579880	+	2	6_polymorphic
iORF_222909	LL2011_012	SpC	0	35	ordered_Spar_4	579829	579863	+	1	6_polymorphic
iORF_222926	LL2011_012	SpC	1	117	ordered_Spar_4	579860	579976	+	12	5_SpeGroup
iORF_222932	LL2011_012	SpC	1	12	ordered_Spar_4	579866	579877	-	0	3_pPar
iORF_222933	LL2011_012	SpC	0	25	ordered_Spar_4	579870	579894	+	1	6_polymorphic
iORF_222936	LL2011_012	SpC	0	107	ordered_Spar_4	579870	579976	+	12	5_SpeGroup
iORF_222886	LL2011_012	SpC	1	57	ordered_Spar_4	579914	579970	-	11	3_pPar
iORF_222890	LL2011_012	SpC	0	39	ordered_Spar_4	579938	579976	+	0	5_SpeGroup
iORF_222895	LL2011_012	SpC	1	96	ordered_Spar_4	579958	580053	+	4	5_SpeGroup
iORF_222896	LL2011_012	SpC	0	109	ordered_Spar_4	579958	580066	+	4	5_SpeGroup
iORF_222897	LL2011_012	SpC	0	127	ordered_Spar_4	579958	580084	+	4	5_SpeGroup
iORF_222899	LL2011_012	SpC	1	51	ordered_Spar_4	579963	580013	-	0	1_conserved
iORF_222901	LL2011_012	SpC	0	85	ordered_Spar_4	579969	580053	+	4	4_divergent
iORF_222902	LL2011_012	SpC	1	147	ordered_Spar_4	579969	580115	+	4	5_SpeGroup
iORF_222903	LL2011_012	SpC	1	168	ordered_Spar_4	580010	580177	-	4	5_SpeGroup
iORF_222904	LL2011_012	SpC	0	142	ordered_Spar_4	580036	580177	-	4	4_divergent
iORF_222913	LL2011_012	SpC	1	27	ordered_Spar_4	580170	580196	-	0	1_conserved
iORF_222915	LL2011_012	SpC	1	132	ordered_Spar_4	580177	580308	-	0	5_SpeGroup
iORF_222917	LL2011_012	SpC	1	96	ordered_Spar_4	580200	580295	-	0	4_divergent
iORF_222918	LL2011_012	SpC	0	64	ordered_Spar_4	580232	580295	-	0	5_SpeGroup
iORF_222920	LL2011_012	SpC	0	61	ordered_Spar_4	580369	580429	-	2	5_SpeGroup
iORF_222921	LL2011_012	SpC	1	42	ordered_Spar_4	580388	580429	-	2	4_divergent
iORF_222922	LL2011_012	SpC	0	68	ordered_Spar_4	580388	580455	-	2	5_SpeGroup
iORF_222923	LL2011_012	SpC	0	64	ordered_Spar_4	580392	580455	-	2	7_ancest
iORF_222924	LL2011_012	SpC	1	48	ordered_Spar_4	580408	580455	-	0	5_SpeGroup
iORF_222931	LL2011_012	SpC	0	9	ordered_Spar_4	580467	580475	-	0	4_divergent
iORF_222979	LL2011_012	SpC	0	55	ordered_Spar_4	582270	582324	-	6	6_polymorphic
iORF_222943	LL2011_012	SpC	0	66	ordered_Spar_4	582321	582386	-	1	5_SpeGroup
iORF_222944	LL2011_012	SpC	1	72	ordered_Spar_4	582325	582396	-	1	3_pPar
iORF_222946	LL2011_012	SpC	1	45	ordered_Spar_4	582342	582386	-	1	5_SpeGroup
iORF_222949	LL2011_012	SpC	0	21	ordered_Spar_4	582358	582378	+	0	4_divergent
iORF_222951	LL2011_012	SpC	1	78	ordered_Spar_4	582362	582439	-	1	3_pPar
iORF_222952	LL2011_012	SpC	0	9	ordered_Spar_4	582370	582378	+	0	5_SpeGroup
iORF_222953	LL2011_012	SpC	1	33	ordered_Spar_4	582375	582407	+	0	3_pPar
iORF_222957	LL2011_012	SpC	0	36	ordered_Spar_4	582412	582447	+	1	6_polymorphic
iORF_222958	LL2011_012	SpC	0	54	ordered_Spar_4	582412	582465	+	1	5_SpeGroup
iORF_222962	LL2011_012	SpC	1	72	ordered_Spar_4	582455	582526	+	2	6_polymorphic
iORF_222963	LL2011_012	SpC	0	76	ordered_Spar_4	582455	582530	+	2	6_polymorphic
iORF_222971	LL2011_012	SpC	1	69	ordered_Spar_4	582579	582647	+	2	3_pPar
iORF_222972	LL2011_012	SpC	1	12	ordered_Spar_4	582587	582598	-	1	3_pPar
iORF_222974	LL2011_012	SpC	1	18	ordered_Spar_4	582613	582630	-	0	6_polymorphic
iORF_223053	LL2011_012	SpC	1	9	ordered_Spar_4	584481	584489	-	0	6_polymorphic
iORF_223033	LL2011_012	SpC	1	12	ordered_Spar_4	584486	584497	-	0	6_polymorphic
iORF_223034	LL2011_012	SpC	0	62	ordered_Spar_4	584486	584547	-	1	5_SpeGroup
iORF_223042	LL2011_012	SpC	0	148	ordered_Spar_4	584505	584652	-	3	6_polymorphic
iORF_223044	LL2011_012	SpC	1	66	ordered_Spar_4	584505	584570	-	2	6_polymorphic
iORF_223045	LL2011_012	SpC	1	18	ordered_Spar_4	584509	584526	+	0	3_pPar
iORF_223050	LL2011_012	SpC	0	126	ordered_Spar_4	584527	584652	-	3	5_SpeGroup
iORF_223051	LL2011_012	SpC	1	21	ordered_Spar_4	584527	584547	-	1	4_divergent
iORF_223052	LL2011_012	SpC	0	44	ordered_Spar_4	584527	584570	-	2	7_ancest
iORF_223035	LL2011_012	SpC	1	48	ordered_Spar_4	584622	584669	+	0	6_polymorphic
iORF_223036	LL2011_012	SpC	0	86	ordered_Spar_4	584622	584707	+	0	6_polymorphic
iORF_223038	LL2011_012	SpC	1	24	ordered_Spar_4	584629	584652	-	0	6_polymorphic
iORF_223039	LL2011_012	SpC	1	12	ordered_Spar_4	584685	584696	+	0	4_divergent
iORF_223040	LL2011_012	SpC	1	12	ordered_Spar_4	584696	584707	+	0	6_polymorphic
iORF_223058	LL2011_012	SpC	1	63	ordered_Spar_4	585825	585887	+	0	5_SpeGroup
iORF_223079	LL2011_012	SpC	1	33	ordered_Spar_4	586537	586569	+	0	1_conserved
iORF_223084	LL2011_012	SpC	0	60	ordered_Spar_4	586599	586658	-	0	5_SpeGroup
iORF_223086	LL2011_012	SpC	1	78	ordered_Spar_4	586615	586692	+	0	6_polymorphic
iORF_223068	LL2011_012	SpC	1	30	ordered_Spar_4	586651	586680	-	0	5_SpeGroup
iORF_223069	LL2011_012	SpC	1	51	ordered_Spar_4	586661	586711	-	0	3_pPar
iORF_223070	LL2011_012	SpC	0	9	ordered_Spar_4	586672	586680	-	0	4_divergent
iORF_223074	LL2011_012	SpC	1	42	ordered_Spar_4	586743	586784	+	1	4_divergent
iORF_223076	LL2011_012	SpC	0	61	ordered_Spar_4	586753	586813	+	1	5_SpeGroup
iORF_223077	LL2011_012	SpC	0	25	ordered_Spar_4	586760	586784	+	1	5_SpeGroup
iORF_223078	LL2011_012	SpC	0	54	ordered_Spar_4	586760	586813	+	1	5_SpeGroup
iORF_223095	LL2011_012	SpC	1	45	ordered_Spar_4	587524	587568	-	0	3_pPar
iORF_223096	LL2011_012	SpC	0	109	ordered_Spar_4	587530	587638	+	3	6_polymorphic
iORF_223098	LL2011_012	SpC	0	128	ordered_Spar_4	587530	587657	+	3	5_SpeGroup
iORF_223099	LL2011_012	SpC	0	180	ordered_Spar_4	587530	587709	+	3	7_ancest
iORF_223102	LL2011_012	SpC	1	30	ordered_Spar_4	587594	587623	-	1	4_divergent
iORF_223087	LL2011_012	SpC	1	27	ordered_Spar_4	587635	587661	-	0	3_pPar
iORF_223090	LL2011_012	SpC	1	27	ordered_Spar_4	587658	587684	-	0	3_pPar
iORF_223094	LL2011_012	SpC	0	27	ordered_Spar_4	587683	587709	+	0	4_divergent
iORF_223106	LL2011_012	SpC	0	119	ordered_Spar_4	588686	588804	-	1	5_SpeGroup
iORF_223107	LL2011_012	SpC	0	75	ordered_Spar_4	588686	588760	-	0	5_SpeGroup
iORF_223117	LL2011_012	SpC	1	30	ordered_Spar_4	588708	588737	+	0	3_pPar
iORF_223118	LL2011_012	SpC	1	15	ordered_Spar_4	588721	588735	-	0	1_conserved
iORF_223120	LL2011_012	SpC	1	9	ordered_Spar_4	588732	588740	-	0	3_pPar
iORF_223121	LL2011_012	SpC	0	98	ordered_Spar_4	588734	588831	+	1	5_SpeGroup
iORF_223122	LL2011_012	SpC	0	160	ordered_Spar_4	588734	588893	+	1	5_SpeGroup
iORF_223123	LL2011_012	SpC	1	186	ordered_Spar_4	588734	588919	+	1	4_divergent
iORF_223125	LL2011_012	SpC	1	114	ordered_Spar_4	588744	588857	+	1	4_divergent
iORF_223126	LL2011_012	SpC	0	176	ordered_Spar_4	588744	588919	+	1	5_SpeGroup
iORF_223127	LL2011_012	SpC	1	45	ordered_Spar_4	588760	588804	-	1	4_divergent
iORF_223103	LL2011_012	SpC	1	57	ordered_Spar_4	588775	588831	+	1	4_divergent
iORF_223105	LL2011_012	SpC	0	83	ordered_Spar_4	588775	588857	+	1	5_SpeGroup
iORF_223108	LL2011_012	SpC	1	9	ordered_Spar_4	588804	588812	-	0	3_pPar
iORF_223109	LL2011_012	SpC	1	48	ordered_Spar_4	588815	588862	-	0	3_pPar
iORF_223113	LL2011_012	SpC	1	12	ordered_Spar_4	588900	588911	-	0	3_pPar
iORF_223115	LL2011_012	SpC	1	27	ordered_Spar_4	588943	588969	+	0	3_pPar
iORF_223130	LL2011_012	SpC	1	18	ordered_Spar_4	591761	591778	+	0	4_divergent
iORF_223132	LL2011_012	SpC	0	69	ordered_Spar_4	591761	591829	+	0	5_SpeGroup
iORF_223159	LL2011_012	SpC	0	21	ordered_Spar_4	591801	591821	-	0	5_SpeGroup
iORF_223163	LL2011_012	SpC	0	48	ordered_Spar_4	591818	591865	-	5	6_polymorphic
iORF_223168	LL2011_012	SpC	0	27	ordered_Spar_4	591820	591846	+	0	6_polymorphic
iORF_223169	LL2011_012	SpC	0	36	ordered_Spar_4	591823	591858	-	0	6_polymorphic
iORF_223174	LL2011_012	SpC	1	15	ordered_Spar_4	591844	591858	-	0	6_polymorphic
iORF_223135	LL2011_012	SpC	0	45	ordered_Spar_4	591904	591948	-	0	5_SpeGroup
iORF_223138	LL2011_012	SpC	1	93	ordered_Spar_4	591918	592010	-	3	6_polymorphic
iORF_223140	LL2011_012	SpC	0	30	ordered_Spar_4	591938	591967	+	0	5_SpeGroup
iORF_223141	LL2011_012	SpC	1	42	ordered_Spar_4	591938	591979	+	1	4_divergent
iORF_223201	LL2011_012	SpC	0	44	ordered_Spar_4	592484	592527	-	3	5_SpeGroup
iORF_223179	LL2011_012	SpC	0	60	ordered_Spar_4	592515	592574	+	0	6_polymorphic
iORF_223180	LL2011_012	SpC	1	171	ordered_Spar_4	592515	592685	+	3	6_polymorphic
iORF_223181	LL2011_012	SpC	1	9	ordered_Spar_4	592538	592546	-	0	3_pPar
iORF_223182	LL2011_012	SpC	1	21	ordered_Spar_4	592543	592563	-	0	4_divergent
iORF_223183	LL2011_012	SpC	0	12	ordered_Spar_4	592554	592565	-	0	5_SpeGroup
iORF_223185	LL2011_012	SpC	0	51	ordered_Spar_4	592635	592685	+	2	6_polymorphic
iORF_223186	LL2011_012	SpC	1	36	ordered_Spar_4	592661	592696	-	0	4_divergent
iORF_223189	LL2011_012	SpC	0	15	ordered_Spar_4	592682	592696	-	0	5_SpeGroup
iORF_223191	LL2011_012	SpC	1	12	ordered_Spar_4	592706	592717	-	1	4_divergent
iORF_223219	LL2011_012	SpC	0	81	ordered_Spar_4	593446	593526	+	2	6_polymorphic
iORF_223222	LL2011_012	SpC	1	48	ordered_Spar_4	593479	593526	+	1	6_polymorphic
iORF_223203	LL2011_012	SpC	1	54	ordered_Spar_4	593518	593571	-	0	6_polymorphic
iORF_223208	LL2011_012	SpC	1	9	ordered_Spar_4	593611	593619	+	1	3_pPar
iORF_223210	LL2011_012	SpC	1	36	ordered_Spar_4	593642	593677	-	7	6_polymorphic
iORF_223216	LL2011_012	SpC	1	51	ordered_Spar_4	593672	593722	+	4	4_divergent
iORF_223217	LL2011_012	SpC	0	59	ordered_Spar_4	593672	593730	+	5	5_SpeGroup
iORF_223221	LL2011_012	SpC	1	12	ordered_Spar_4	593747	593758	+	0	3_pPar
iORF_223247	LL2011_012	SpC	0	132	ordered_Spar_4	595373	595504	+	2	7_ancest
iORF_223248	LL2011_012	SpC	0	182	ordered_Spar_4	595373	595554	+	3	5_SpeGroup
iORF_223249	LL2011_012	SpC	1	15	ordered_Spar_4	595373	595387	+	0	4_divergent
iORF_223289	LL2011_012	SpC	1	12	ordered_Spar_4	595434	595445	+	0	1_conserved
iORF_223229	LL2011_012	SpC	1	12	ordered_Spar_4	595448	595459	+	0	5_SpeGroup
iORF_223230	LL2011_012	SpC	0	27	ordered_Spar_4	595448	595474	+	0	5_SpeGroup
iORF_223235	LL2011_012	SpC	1	99	ordered_Spar_4	595456	595554	+	3	5_SpeGroup
iORF_223236	LL2011_012	SpC	0	113	ordered_Spar_4	595456	595568	+	3	7_ancest
iORF_223238	LL2011_012	SpC	1	39	ordered_Spar_4	595466	595504	+	2	5_SpeGroup
iORF_223239	LL2011_012	SpC	0	119	ordered_Spar_4	595471	595589	-	3	5_SpeGroup
iORF_223241	LL2011_012	SpC	0	69	ordered_Spar_4	595521	595589	-	0	5_SpeGroup
iORF_223242	LL2011_012	SpC	0	21	ordered_Spar_4	595534	595554	+	0	4_divergent
iORF_223244	LL2011_012	SpC	0	33	ordered_Spar_4	595547	595579	-	0	4_divergent
iORF_223245	LL2011_012	SpC	1	30	ordered_Spar_4	595560	595589	-	0	5_SpeGroup
iORF_223246	LL2011_012	SpC	1	15	ordered_Spar_4	595620	595634	-	0	4_divergent
iORF_223250	LL2011_012	SpC	1	243	ordered_Spar_4	595710	595952	-	7	3_pPar
iORF_223251	LL2011_012	SpC	1	42	ordered_Spar_4	595713	595754	+	0	4_divergent
iORF_223255	LL2011_012	SpC	1	39	ordered_Spar_4	595774	595812	-	2	3_pPar
iORF_223257	LL2011_012	SpC	0	51	ordered_Spar_4	595799	595849	+	1	5_SpeGroup
iORF_223259	LL2011_012	SpC	1	45	ordered_Spar_4	595805	595849	+	1	4_divergent
iORF_223265	LL2011_012	SpC	1	63	ordered_Spar_4	595951	596013	+	0	4_divergent
iORF_223266	LL2011_012	SpC	0	79	ordered_Spar_4	595951	596029	+	0	5_SpeGroup
iORF_223267	LL2011_012	SpC	1	24	ordered_Spar_4	595969	595992	-	0	1_conserved
iORF_223269	LL2011_012	SpC	1	24	ordered_Spar_4	595983	596006	-	0	3_pPar
iORF_223270	LL2011_012	SpC	1	27	ordered_Spar_4	595993	596019	-	0	4_divergent
iORF_223272	LL2011_012	SpC	1	132	ordered_Spar_4	596041	596172	-	1	3_pPar
iORF_223273	LL2011_012	SpC	0	224	ordered_Spar_4	596087	596310	-	9	5_SpeGroup
iORF_223274	LL2011_012	SpC	0	33	ordered_Spar_4	596097	596129	+	1	5_SpeGroup
iORF_223275	LL2011_012	SpC	1	27	ordered_Spar_4	596099	596125	+	1	5_SpeGroup
iORF_223282	LL2011_012	SpC	0	20	ordered_Spar_4	596197	596216	-	1	5_SpeGroup
iORF_223283	LL2011_012	SpC	0	106	ordered_Spar_4	596197	596302	-	8	5_SpeGroup
iORF_223284	LL2011_012	SpC	1	12	ordered_Spar_4	596205	596216	-	1	5_SpeGroup
iORF_223285	LL2011_012	SpC	0	98	ordered_Spar_4	596205	596302	-	8	5_SpeGroup
iORF_223286	LL2011_012	SpC	1	102	ordered_Spar_4	596209	596310	-	7	5_SpeGroup
iORF_223287	LL2011_012	SpC	0	117	ordered_Spar_4	596211	596327	+	7	5_SpeGroup
iORF_223288	LL2011_012	SpC	1	9	ordered_Spar_4	596211	596219	+	0	4_divergent
iORF_223292	LL2011_012	SpC	1	87	ordered_Spar_4	596216	596302	-	7	5_SpeGroup
iORF_223293	LL2011_012	SpC	0	95	ordered_Spar_4	596216	596310	-	7	7_ancest
iORF_223294	LL2011_012	SpC	1	51	ordered_Spar_4	596219	596269	+	7	5_SpeGroup
iORF_223295	LL2011_012	SpC	0	68	ordered_Spar_4	596219	596286	+	7	5_SpeGroup
iORF_223296	LL2011_012	SpC	0	77	ordered_Spar_4	596234	596310	-	7	5_SpeGroup
iORF_223225	LL2011_012	SpC	1	36	ordered_Spar_4	596343	596378	+	4	5_SpeGroup
iORF_223226	LL2011_012	SpC	0	42	ordered_Spar_4	596343	596384	+	4	6_polymorphic
iORF_223227	LL2011_012	SpC	0	47	ordered_Spar_4	596343	596389	+	4	6_polymorphic
iORF_223233	LL2011_012	SpC	1	48	ordered_Spar_4	596355	596402	-	0	1_conserved
iORF_223345	LL2011_012	SpC	0	9	ordered_Spar_4	596995	597003	-	0	7_ancest
iORF_223302	LL2011_012	SpC	1	24	ordered_Spar_4	597093	597116	+	4	3_pPar
iORF_223304	LL2011_012	SpC	0	60	ordered_Spar_4	597102	597161	-	4	6_polymorphic
iORF_223307	LL2011_012	SpC	1	57	ordered_Spar_4	597148	597204	+	0	4_divergent
iORF_223309	LL2011_012	SpC	0	120	ordered_Spar_4	597148	597267	+	2	5_SpeGroup
iORF_223315	LL2011_012	SpC	1	60	ordered_Spar_4	597199	597258	-	2	3_pPar
iORF_223317	LL2011_012	SpC	1	60	ordered_Spar_4	597255	597314	-	0	5_SpeGroup
iORF_223318	LL2011_012	SpC	1	69	ordered_Spar_4	597257	597325	+	0	3_pPar
iORF_223320	LL2011_012	SpC	0	9	ordered_Spar_4	597306	597314	-	0	4_divergent
iORF_223325	LL2011_012	SpC	1	90	ordered_Spar_4	597549	597638	-	0	3_pPar
iORF_223328	LL2011_012	SpC	0	21	ordered_Spar_4	597562	597582	+	0	5_SpeGroup
iORF_223330	LL2011_012	SpC	1	177	ordered_Spar_4	597562	597738	+	2	4_divergent
iORF_223331	LL2011_012	SpC	1	27	ordered_Spar_4	597569	597595	-	0	1_conserved
iORF_223332	LL2011_012	SpC	1	72	ordered_Spar_4	597592	597663	-	0	4_divergent
iORF_223337	LL2011_012	SpC	1	12	ordered_Spar_4	597617	597628	-	0	1_conserved
iORF_223338	LL2011_012	SpC	0	33	ordered_Spar_4	597631	597663	-	0	5_SpeGroup
iORF_223341	LL2011_012	SpC	1	48	ordered_Spar_4	597674	597721	-	2	4_divergent
iORF_223343	LL2011_012	SpC	1	33	ordered_Spar_4	597725	597757	-	2	4_divergent
iORF_223344	LL2011_012	SpC	0	28	ordered_Spar_4	597730	597757	-	2	5_SpeGroup
iORF_223377	LL2011_012	SpC	0	151	ordered_Spar_4	600544	600694	+	3	6_polymorphic
iORF_223378	LL2011_012	SpC	1	21	ordered_Spar_4	600544	600564	+	0	6_polymorphic
iORF_223359	LL2011_012	SpC	1	27	ordered_Spar_4	600561	600587	+	0	3_pPar
iORF_223365	LL2011_012	SpC	1	102	ordered_Spar_4	600565	600666	-	2	3_pPar
iORF_223392	LL2011_012	SpC	1	12	ordered_Spar_4	600591	600602	-	0	6_polymorphic
iORF_223348	LL2011_012	SpC	1	51	ordered_Spar_4	600644	600694	+	3	6_polymorphic
iORF_223350	LL2011_012	SpC	1	51	ordered_Spar_4	600673	600723	+	1	3_pPar
iORF_223351	LL2011_012	SpC	0	9	ordered_Spar_4	600678	600686	-	1	5_SpeGroup
iORF_223353	LL2011_012	SpC	1	12	ordered_Spar_4	600699	600710	-	0	1_conserved
iORF_223354	LL2011_012	SpC	1	72	ordered_Spar_4	600710	600781	-	0	5_SpeGroup
iORF_223356	LL2011_012	SpC	0	100	ordered_Spar_4	600710	600809	-	2	5_SpeGroup
iORF_223357	LL2011_012	SpC	0	27	ordered_Spar_4	600718	600744	-	0	5_SpeGroup
iORF_223360	LL2011_012	SpC	1	66	ordered_Spar_4	600744	600809	-	2	5_SpeGroup
iORF_223363	LL2011_012	SpC	0	170	ordered_Spar_4	600748	600917	+	3	5_SpeGroup
iORF_223364	LL2011_012	SpC	1	174	ordered_Spar_4	600748	600921	+	3	4_divergent
iORF_223366	LL2011_012	SpC	0	110	ordered_Spar_4	600808	600917	+	1	5_SpeGroup
iORF_223369	LL2011_012	SpC	1	54	ordered_Spar_4	600827	600880	-	0	5_SpeGroup
iORF_223370	LL2011_012	SpC	0	107	ordered_Spar_4	600827	600933	-	1	5_SpeGroup
iORF_223371	LL2011_012	SpC	0	172	ordered_Spar_4	600827	600998	-	7	5_SpeGroup
iORF_223372	LL2011_012	SpC	0	176	ordered_Spar_4	600827	601002	-	7	7_ancest
iORF_223374	LL2011_012	SpC	0	36	ordered_Spar_4	600841	600876	-	0	6_polymorphic
iORF_223379	LL2011_012	SpC	1	126	ordered_Spar_4	600873	600998	-	7	5_SpeGroup
iORF_223381	LL2011_012	SpC	0	47	ordered_Spar_4	600875	600921	+	1	6_polymorphic
iORF_223382	LL2011_012	SpC	1	63	ordered_Spar_4	600875	600937	+	1	5_SpeGroup
iORF_223383	LL2011_012	SpC	0	23	ordered_Spar_4	600880	600902	-	1	5_SpeGroup
iORF_223385	LL2011_012	SpC	0	119	ordered_Spar_4	600880	600998	-	7	7_ancest
iORF_223386	LL2011_012	SpC	0	97	ordered_Spar_4	600902	600998	-	6	5_SpeGroup
iORF_223387	LL2011_012	SpC	0	101	ordered_Spar_4	600902	601002	-	6	5_SpeGroup
iORF_223388	LL2011_012	SpC	0	88	ordered_Spar_4	600918	601005	+	6	5_SpeGroup
iORF_223389	LL2011_012	SpC	1	117	ordered_Spar_4	600918	601034	+	6	5_SpeGroup
iORF_223391	LL2011_012	SpC	0	71	ordered_Spar_4	601024	601094	-	12	5_SpeGroup
iORF_223403	LL2011_012	SpC	0	18	ordered_Spar_4	602051	602068	-	1	5_SpeGroup
iORF_223404	LL2011_012	SpC	1	21	ordered_Spar_4	602051	602071	-	1	4_divergent
iORF_223424	LL2011_012	SpC	0	42	ordered_Spar_4	602089	602130	-	4	5_SpeGroup
iORF_223425	LL2011_012	SpC	1	12	ordered_Spar_4	602119	602130	-	0	4_divergent
iORF_223400	LL2011_012	SpC	1	24	ordered_Spar_4	602136	602159	-	0	3_pPar
iORF_223402	LL2011_012	SpC	1	126	ordered_Spar_4	602152	602277	-	1	4_divergent
iORF_223406	LL2011_012	SpC	0	70	ordered_Spar_4	602208	602277	-	1	5_SpeGroup
iORF_223408	LL2011_012	SpC	0	18	ordered_Spar_4	602227	602244	+	0	5_SpeGroup
iORF_223409	LL2011_012	SpC	1	27	ordered_Spar_4	602227	602253	+	1	4_divergent
iORF_223472	LL2011_012	SpC	1	24	ordered_Spar_4	603707	603730	-	1	4_divergent
iORF_223497	LL2011_012	SpC	1	36	ordered_Spar_4	603732	603767	-	0	5_SpeGroup
iORF_223434	LL2011_012	SpC	1	78	ordered_Spar_4	603764	603841	-	1	3_pPar
iORF_223435	LL2011_012	SpC	1	87	ordered_Spar_4	603768	603854	+	1	5_SpeGroup
iORF_223436	LL2011_012	SpC	0	72	ordered_Spar_4	603794	603865	+	1	5_SpeGroup
iORF_223440	LL2011_012	SpC	1	276	ordered_Spar_4	603817	604092	+	3	3_pPar
iORF_223441	LL2011_012	SpC	1	60	ordered_Spar_4	603874	603933	-	0	6_polymorphic
iORF_223443	LL2011_012	SpC	1	33	ordered_Spar_4	603897	603929	-	0	1_conserved
iORF_223445	LL2011_012	SpC	1	12	ordered_Spar_4	603956	603967	+	0	3_pPar
iORF_223450	LL2011_012	SpC	1	132	ordered_Spar_4	604004	604135	-	0	5_SpeGroup
iORF_223455	LL2011_012	SpC	0	39	ordered_Spar_4	604097	604135	-	0	5_SpeGroup
iORF_223457	LL2011_012	SpC	1	9	ordered_Spar_4	604115	604123	+	0	6_polymorphic
iORF_223458	LL2011_012	SpC	1	21	ordered_Spar_4	604134	604154	+	0	3_pPar
iORF_223459	LL2011_012	SpC	1	24	ordered_Spar_4	604179	604202	-	0	3_pPar
iORF_223461	LL2011_012	SpC	0	84	ordered_Spar_4	604192	604275	-	0	6_polymorphic
iORF_223462	LL2011_012	SpC	1	159	ordered_Spar_4	604192	604350	-	1	6_polymorphic
iORF_223463	LL2011_012	SpC	1	54	ordered_Spar_4	604212	604265	+	0	4_divergent
iORF_223464	LL2011_012	SpC	1	9	ordered_Spar_4	604218	604226	-	0	3_pPar
iORF_223465	LL2011_012	SpC	1	33	ordered_Spar_4	604223	604255	-	0	1_conserved
iORF_223466	LL2011_012	SpC	0	87	ordered_Spar_4	604225	604311	+	1	5_SpeGroup
iORF_223467	LL2011_012	SpC	1	129	ordered_Spar_4	604225	604353	+	1	6_polymorphic
iORF_223468	LL2011_012	SpC	0	146	ordered_Spar_4	604225	604370	+	1	6_polymorphic
iORF_223470	LL2011_012	SpC	0	83	ordered_Spar_4	604268	604350	-	1	6_polymorphic
iORF_223473	LL2011_012	SpC	0	50	ordered_Spar_4	604354	604403	-	1	4_divergent
iORF_223475	LL2011_012	SpC	1	45	ordered_Spar_4	604359	604403	-	1	5_SpeGroup
iORF_223476	LL2011_012	SpC	0	110	ordered_Spar_4	604359	604468	-	5	4_divergent
iORF_223477	LL2011_012	SpC	0	11	ordered_Spar_4	604367	604377	-	1	4_divergent
iORF_223478	LL2011_012	SpC	1	102	ordered_Spar_4	604367	604468	-	5	5_SpeGroup
iORF_223479	LL2011_012	SpC	1	33	ordered_Spar_4	604387	604419	+	0	3_pPar
iORF_223480	LL2011_012	SpC	0	27	ordered_Spar_4	604426	604452	+	1	5_SpeGroup
iORF_223485	LL2011_012	SpC	0	27	ordered_Spar_4	604473	604499	+	1	5_SpeGroup
iORF_223486	LL2011_012	SpC	1	96	ordered_Spar_4	604473	604568	+	8	4_divergent
iORF_223492	LL2011_012	SpC	1	81	ordered_Spar_4	604520	604600	-	1	4_divergent
iORF_223495	LL2011_012	SpC	0	41	ordered_Spar_4	604560	604600	-	1	4_divergent
iORF_223426	LL2011_012	SpC	0	12	ordered_Spar_4	604628	604639	+	0	6_polymorphic
iORF_223509	LL2011_012	SpC	0	43	ordered_Spar_4	605706	605748	-	0	5_SpeGroup
iORF_223513	LL2011_012	SpC	1	93	ordered_Spar_4	605709	605801	+	0	4_divergent
iORF_223514	LL2011_012	SpC	0	118	ordered_Spar_4	605709	605826	+	0	4_divergent
iORF_223517	LL2011_012	SpC	1	24	ordered_Spar_4	605725	605748	-	0	4_divergent
iORF_223518	LL2011_012	SpC	1	15	ordered_Spar_4	605771	605785	-	0	4_divergent
iORF_223500	LL2011_012	SpC	1	57	ordered_Spar_4	605785	605841	-	0	1_conserved
iORF_223503	LL2011_012	SpC	1	63	ordered_Spar_4	605840	605902	+	1	5_SpeGroup
iORF_223506	LL2011_012	SpC	1	30	ordered_Spar_4	605869	605898	-	0	1_conserved
iORF_223507	LL2011_012	SpC	0	81	ordered_Spar_4	605871	605951	+	0	5_SpeGroup
iORF_223508	LL2011_012	SpC	1	15	ordered_Spar_4	605944	605958	-	0	1_conserved
iORF_223515	LL2011_012	SpC	1	15	ordered_Spar_4	606013	606027	-	0	3_pPar
iORF_223516	LL2011_012	SpC	1	21	ordered_Spar_4	606024	606044	-	0	3_pPar
iORF_223525	LL2011_012	SpC	0	36	ordered_Spar_4	606825	606860	+	1	5_SpeGroup
iORF_223527	LL2011_012	SpC	0	65	ordered_Spar_4	606825	606889	+	6	4_divergent
iORF_223528	LL2011_012	SpC	1	99	ordered_Spar_4	606825	606923	+	6	5_SpeGroup
iORF_223529	LL2011_012	SpC	1	24	ordered_Spar_4	606829	606852	-	1	3_pPar
iORF_223519	LL2011_012	SpC	1	9	ordered_Spar_4	606857	606865	-	0	4_divergent
iORF_223520	LL2011_012	SpC	0	10	ordered_Spar_4	606857	606866	-	2	5_SpeGroup
iORF_223534	LL2011_012	SpC	0	30	ordered_Spar_4	607308	607337	-	0	5_SpeGroup
iORF_223536	LL2011_012	SpC	1	84	ordered_Spar_4	607337	607420	-	15	4_divergent
iORF_223531	LL2011_012	SpC	1	45	ordered_Spar_4	607369	607413	-	0	1_conserved
iORF_223546	LL2011_012	SpC	0	51	ordered_Spar_4	607754	607804	+	0	7_ancest
iORF_223547	LL2011_012	SpC	1	99	ordered_Spar_4	607754	607852	+	1	4_divergent
iORF_223548	LL2011_012	SpC	0	77	ordered_Spar_4	607762	607838	+	1	5_SpeGroup
iORF_223540	LL2011_012	SpC	0	15	ordered_Spar_4	607790	607804	+	0	5_SpeGroup
iORF_223542	LL2011_012	SpC	0	41	ordered_Spar_4	607812	607852	+	1	5_SpeGroup
iORF_223543	LL2011_012	SpC	1	18	ordered_Spar_4	607845	607862	-	0	3_pPar
iORF_223550	LL2011_012	SpC	0	21	ordered_Spar_4	610973	610993	+	0	5_SpeGroup
iORF_223552	LL2011_012	SpC	0	30	ordered_Spar_4	610981	611010	+	0	4_divergent
iORF_223553	LL2011_012	SpC	1	24	ordered_Spar_4	610997	611020	-	1	3_pPar
iORF_223563	LL2011_012	SpC	1	30	ordered_Spar_4	614077	614106	-	0	1_conserved
iORF_223564	LL2011_012	SpC	1	45	ordered_Spar_4	614178	614222	+	0	1_conserved
iORF_223569	LL2011_012	SpC	1	42	ordered_Spar_4	614255	614296	+	0	3_pPar
iORF_223570	LL2011_012	SpC	0	12	ordered_Spar_4	614265	614276	+	0	5_SpeGroup
iORF_223572	LL2011_012	SpC	1	57	ordered_Spar_4	614293	614349	+	0	4_divergent
iORF_223573	LL2011_012	SpC	1	36	ordered_Spar_4	614310	614345	-	0	3_pPar
iORF_223580	LL2011_012	SpC	0	9	ordered_Spar_4	615855	615863	+	1	5_SpeGroup
iORF_223583	LL2011_012	SpC	1	48	ordered_Spar_4	615855	615902	+	1	5_SpeGroup
iORF_223585	LL2011_012	SpC	1	39	ordered_Spar_4	615858	615896	-	1	3_pPar
iORF_223579	LL2011_012	SpC	0	84	ordered_Spar_4	615866	615949	-	0	6_polymorphic
iORF_223581	LL2011_012	SpC	0	15	ordered_Spar_4	615874	615888	-	0	5_SpeGroup
iORF_223587	LL2011_012	SpC	0	21	ordered_Spar_4	615914	615934	+	0	4_divergent
iORF_223578	LL2011_012	SpC	1	21	ordered_Spar_4	615967	615987	-	0	3_pPar
iORF_223624	LL2011_012	SpC	1	18	ordered_Spar_4	617967	617984	+	0	3_pPar
iORF_223628	LL2011_012	SpC	1	9	ordered_Spar_4	618014	618022	-	0	6_polymorphic
iORF_223629	LL2011_012	SpC	1	156	ordered_Spar_4	618019	618174	-	2	3_pPar
iORF_223631	LL2011_012	SpC	0	176	ordered_Spar_4	618021	618196	+	3	5_SpeGroup
iORF_223610	LL2011_012	SpC	1	48	ordered_Spar_4	618034	618081	+	0	1_conserved
iORF_223612	LL2011_012	SpC	1	54	ordered_Spar_4	618096	618149	-	2	3_pPar
iORF_223615	LL2011_012	SpC	1	15	ordered_Spar_4	618115	618129	+	0	1_conserved
iORF_223622	LL2011_012	SpC	1	45	ordered_Spar_4	618169	618213	+	1	4_divergent
iORF_223623	LL2011_012	SpC	0	12	ordered_Spar_4	618202	618213	+	0	4_divergent
iORF_223633	LL2011_012	SpC	1	42	ordered_Spar_4	620205	620246	-	0	3_pPar
iORF_223635	LL2011_012	SpC	0	18	ordered_Spar_4	620223	620240	+	0	4_divergent
iORF_223636	LL2011_012	SpC	1	81	ordered_Spar_4	620262	620342	-	0	3_pPar
iORF_223637	LL2011_012	SpC	0	69	ordered_Spar_4	620278	620346	+	0	6_polymorphic
iORF_223638	LL2011_012	SpC	0	66	ordered_Spar_4	620297	620362	-	0	5_SpeGroup
iORF_223639	LL2011_012	SpC	1	15	ordered_Spar_4	620332	620346	+	0	6_polymorphic
iORF_223640	LL2011_012	SpC	1	78	ordered_Spar_4	620347	620424	-	1	4_divergent
iORF_223642	LL2011_012	SpC	0	165	ordered_Spar_4	620361	620525	+	1	5_SpeGroup
iORF_223643	LL2011_012	SpC	0	61	ordered_Spar_4	620364	620424	-	1	5_SpeGroup
iORF_223647	LL2011_012	SpC	1	39	ordered_Spar_4	620378	620416	+	0	4_divergent
iORF_223649	LL2011_012	SpC	0	148	ordered_Spar_4	620378	620525	+	0	5_SpeGroup
iORF_223653	LL2011_012	SpC	1	27	ordered_Spar_4	620431	620457	-	0	3_pPar
iORF_223654	LL2011_012	SpC	1	15	ordered_Spar_4	620454	620468	-	0	3_pPar
iORF_223656	LL2011_012	SpC	1	87	ordered_Spar_4	620470	620556	-	0	3_pPar
iORF_223662	LL2011_012	SpC	0	111	ordered_Spar_4	620550	620660	-	0	7_ancest
iORF_223664	LL2011_012	SpC	0	137	ordered_Spar_4	620550	620686	-	1	5_SpeGroup
iORF_223666	LL2011_012	SpC	1	24	ordered_Spar_4	620575	620598	+	0	1_conserved
iORF_223668	LL2011_012	SpC	1	60	ordered_Spar_4	620635	620694	+	1	5_SpeGroup
iORF_223669	LL2011_012	SpC	0	92	ordered_Spar_4	620635	620726	+	2	4_divergent
iORF_223670	LL2011_012	SpC	0	138	ordered_Spar_4	620635	620772	+	2	5_SpeGroup
iORF_223671	LL2011_012	SpC	1	24	ordered_Spar_4	620663	620686	-	1	4_divergent
iORF_223672	LL2011_012	SpC	1	9	ordered_Spar_4	620675	620683	+	0	1_conserved
iORF_223673	LL2011_012	SpC	0	42	ordered_Spar_4	620690	620731	+	1	5_SpeGroup
iORF_223675	LL2011_012	SpC	1	18	ordered_Spar_4	620736	620753	-	0	1_conserved
iORF_223676	LL2011_012	SpC	0	74	ordered_Spar_4	620750	620823	-	0	5_SpeGroup
iORF_223677	LL2011_012	SpC	0	44	ordered_Spar_4	620761	620804	-	0	5_SpeGroup
iORF_223678	LL2011_012	SpC	1	27	ordered_Spar_4	620778	620804	-	0	4_divergent
iORF_223680	LL2011_012	SpC	0	18	ordered_Spar_4	620803	620820	+	0	5_SpeGroup
iORF_223681	LL2011_012	SpC	0	15	ordered_Spar_4	620806	620820	+	0	5_SpeGroup
iORF_223682	LL2011_012	SpC	1	21	ordered_Spar_4	620806	620826	+	0	5_SpeGroup
iORF_223696	LL2011_012	SpC	0	51	ordered_Spar_4	621181	621231	+	0	5_SpeGroup
iORF_223699	LL2011_012	SpC	0	63	ordered_Spar_4	621181	621243	+	5	7_ancest
iORF_223691	LL2011_012	SpC	1	66	ordered_Spar_4	621336	621401	+	0	3_pPar
iORF_223693	LL2011_012	SpC	1	33	ordered_Spar_4	621367	621399	-	0	3_pPar
iORF_223713	LL2011_012	SpC	1	9	ordered_Spar_4	622304	622312	-	0	3_pPar
iORF_223714	LL2011_012	SpC	0	90	ordered_Spar_4	622306	622395	+	1	6_polymorphic
iORF_223715	LL2011_012	SpC	0	115	ordered_Spar_4	622306	622420	+	1	5_SpeGroup
iORF_223717	LL2011_012	SpC	0	35	ordered_Spar_4	622306	622340	+	1	6_polymorphic
iORF_223718	LL2011_012	SpC	1	36	ordered_Spar_4	622306	622341	+	1	5_SpeGroup
iORF_223719	LL2011_012	SpC	0	85	ordered_Spar_4	622311	622395	+	1	5_SpeGroup
iORF_223720	LL2011_012	SpC	1	114	ordered_Spar_4	622311	622424	+	1	6_polymorphic
iORF_223721	LL2011_012	SpC	0	30	ordered_Spar_4	622311	622340	+	0	6_polymorphic
iORF_223725	LL2011_012	SpC	1	78	ordered_Spar_4	622343	622420	+	0	5_SpeGroup
iORF_223726	LL2011_012	SpC	0	82	ordered_Spar_4	622343	622424	+	0	6_polymorphic
iORF_223706	LL2011_012	SpC	1	9	ordered_Spar_4	622370	622378	-	0	1_conserved
iORF_223707	LL2011_012	SpC	1	9	ordered_Spar_4	622375	622383	-	0	4_divergent
iORF_223708	LL2011_012	SpC	0	10	ordered_Spar_4	622375	622384	-	0	4_divergent
iORF_223709	LL2011_012	SpC	1	9	ordered_Spar_4	622421	622429	-	1	5_SpeGroup
iORF_223974	LL2011_012	SpC	1	27	ordered_Spar_4	629110	629136	-	0	1_conserved
iORF_223985	LL2011_012	SpC	1	30	ordered_Spar_4	629133	629162	-	0	1_conserved
iORF_223987	LL2011_012	SpC	1	21	ordered_Spar_4	629135	629155	+	0	3_pPar
iORF_223994	LL2011_012	SpC	0	15	ordered_Spar_4	629157	629171	+	0	5_SpeGroup
iORF_223995	LL2011_012	SpC	1	45	ordered_Spar_4	629157	629201	+	0	4_divergent
iORF_223997	LL2011_012	SpC	1	63	ordered_Spar_4	629185	629247	+	3	1_conserved
iORF_223972	LL2011_012	SpC	1	54	ordered_Spar_4	629219	629272	-	2	6_polymorphic
iORF_223975	LL2011_012	SpC	0	19	ordered_Spar_4	629254	629272	-	0	6_polymorphic
iORF_223976	LL2011_012	SpC	1	111	ordered_Spar_4	629260	629370	-	2	4_divergent
iORF_223979	LL2011_012	SpC	0	105	ordered_Spar_4	629266	629370	-	2	6_polymorphic
iORF_223983	LL2011_012	SpC	1	102	ordered_Spar_4	629320	629421	+	0	3_pPar
iORF_223984	LL2011_012	SpC	1	48	ordered_Spar_4	629336	629383	+	0	3_pPar
iORF_223986	LL2011_012	SpC	0	36	ordered_Spar_4	629364	629399	+	0	4_divergent
iORF_223988	LL2011_012	SpC	1	30	ordered_Spar_4	629367	629396	-	0	4_divergent
iORF_224004	LL2011_012	SpC	0	109	ordered_Spar_4	630408	630516	+	2	6_polymorphic
iORF_224005	LL2011_012	SpC	1	141	ordered_Spar_4	630408	630548	+	6	6_polymorphic
iORF_224014	LL2011_012	SpC	1	48	ordered_Spar_4	630413	630460	+	1	3_pPar
iORF_224035	LL2011_012	SpC	1	51	ordered_Spar_4	630447	630497	-	2	3_pPar
iORF_223998	LL2011_012	SpC	0	53	ordered_Spar_4	630509	630561	-	9	5_SpeGroup
iORF_224001	LL2011_012	SpC	1	12	ordered_Spar_4	630550	630561	-	1	4_divergent
iORF_224008	LL2011_012	SpC	1	51	ordered_Spar_4	630613	630663	+	4	6_polymorphic
iORF_224010	LL2011_012	SpC	1	69	ordered_Spar_4	630620	630688	-	4	3_pPar
iORF_224011	LL2011_012	SpC	1	12	ordered_Spar_4	630633	630644	+	0	4_divergent
iORF_224015	LL2011_012	SpC	1	12	ordered_Spar_4	630663	630674	+	0	1_conserved
iORF_224016	LL2011_012	SpC	1	51	ordered_Spar_4	630666	630716	-	0	3_pPar
iORF_224017	LL2011_012	SpC	1	12	ordered_Spar_4	630668	630679	+	0	4_divergent
iORF_224018	LL2011_012	SpC	0	24	ordered_Spar_4	630668	630691	+	0	5_SpeGroup
iORF_224020	LL2011_012	SpC	1	51	ordered_Spar_4	630682	630732	+	0	4_divergent
iORF_224023	LL2011_012	SpC	0	18	ordered_Spar_4	630715	630732	+	0	5_SpeGroup
iORF_224024	LL2011_012	SpC	0	18	ordered_Spar_4	630752	630769	+	0	5_SpeGroup
iORF_224025	LL2011_012	SpC	1	15	ordered_Spar_4	630755	630769	+	0	4_divergent
iORF_224026	LL2011_012	SpC	1	9	ordered_Spar_4	630841	630849	+	0	1_conserved
iORF_224027	LL2011_012	SpC	1	9	ordered_Spar_4	630896	630904	+	0	1_conserved
iORF_224028	LL2011_012	SpC	1	18	ordered_Spar_4	630904	630921	+	0	1_conserved
iORF_224031	LL2011_012	SpC	1	33	ordered_Spar_4	630932	630964	-	1	5_SpeGroup
iORF_224032	LL2011_012	SpC	0	30	ordered_Spar_4	630935	630964	-	1	5_SpeGroup
iORF_224033	LL2011_012	SpC	1	18	ordered_Spar_4	630939	630956	+	0	3_pPar
iORF_224036	LL2011_012	SpC	1	21	ordered_Spar_4	630980	631000	-	1	6_polymorphic
iORF_224038	LL2011_012	SpC	1	21	ordered_Spar_4	630997	631017	-	1	6_polymorphic
iORF_224039	LL2011_012	SpC	1	9	ordered_Spar_4	631017	631025	-	0	3_pPar
iORF_224040	LL2011_012	SpC	1	18	ordered_Spar_4	631027	631044	-	0	1_conserved
iORF_224146	LL2011_012	SpC	1	42	ordered_Spar_4	632931	632972	+	0	4_divergent
iORF_224151	LL2011_012	SpC	0	63	ordered_Spar_4	632931	632993	+	0	5_SpeGroup
iORF_224183	LL2011_012	SpC	1	21	ordered_Spar_4	632980	633000	-	0	4_divergent
iORF_224208	LL2011_012	SpC	0	12	ordered_Spar_4	633000	633011	+	0	4_divergent
iORF_224049	LL2011_012	SpC	0	44	ordered_Spar_4	633035	633078	+	1	5_SpeGroup
iORF_224050	LL2011_012	SpC	0	60	ordered_Spar_4	633035	633094	+	1	4_divergent
iORF_224137	LL2011_012	SpC	0	65	ordered_Spar_4	633131	633195	-	2	7_ancest
iORF_224138	LL2011_012	SpC	0	100	ordered_Spar_4	633131	633230	-	2	5_SpeGroup
iORF_224139	LL2011_012	SpC	0	23	ordered_Spar_4	633139	633161	-	1	5_SpeGroup
iORF_224140	LL2011_012	SpC	0	23	ordered_Spar_4	633139	633161	-	2	7_ancest
iORF_224141	LL2011_012	SpC	1	57	ordered_Spar_4	633139	633195	-	2	4_divergent
iORF_224142	LL2011_012	SpC	0	25	ordered_Spar_4	633143	633167	+	2	5_SpeGroup
iORF_224143	LL2011_012	SpC	0	49	ordered_Spar_4	633147	633195	-	2	5_SpeGroup
iORF_224147	LL2011_012	SpC	1	60	ordered_Spar_4	633168	633227	-	0	5_SpeGroup
iORF_224148	LL2011_012	SpC	0	51	ordered_Spar_4	633177	633227	-	0	5_SpeGroup
iORF_224157	LL2011_012	SpC	0	15	ordered_Spar_4	633238	633252	+	0	5_SpeGroup
iORF_224163	LL2011_012	SpC	0	12	ordered_Spar_4	633271	633282	+	0	5_SpeGroup
iORF_224164	LL2011_012	SpC	0	96	ordered_Spar_4	633271	633366	+	9	5_SpeGroup
iORF_224166	LL2011_012	SpC	1	45	ordered_Spar_4	633329	633373	+	9	3_pPar
iORF_224171	LL2011_012	SpC	1	30	ordered_Spar_4	633348	633377	-	0	4_divergent
iORF_224174	LL2011_012	SpC	1	24	ordered_Spar_4	633377	633400	-	0	5_SpeGroup
iORF_224175	LL2011_012	SpC	1	90	ordered_Spar_4	633381	633470	-	1	5_SpeGroup
iORF_224177	LL2011_012	SpC	1	39	ordered_Spar_4	633394	633432	+	1	4_divergent
iORF_224179	LL2011_012	SpC	1	45	ordered_Spar_4	633399	633443	+	1	5_SpeGroup
iORF_224180	LL2011_012	SpC	1	57	ordered_Spar_4	633409	633465	-	1	5_SpeGroup
iORF_224118	LL2011_012	SpC	1	99	ordered_Spar_4	634286	634384	-	0	5_SpeGroup
iORF_224119	LL2011_012	SpC	0	138	ordered_Spar_4	634286	634423	-	9	5_SpeGroup
iORF_224121	LL2011_012	SpC	0	75	ordered_Spar_4	634291	634365	+	0	5_SpeGroup
iORF_224122	LL2011_012	SpC	0	51	ordered_Spar_4	634322	634372	+	0	7_ancest
iORF_224123	LL2011_012	SpC	0	107	ordered_Spar_4	634322	634428	+	9	5_SpeGroup
iORF_224124	LL2011_012	SpC	0	33	ordered_Spar_4	634323	634355	-	0	5_SpeGroup
iORF_224126	LL2011_012	SpC	1	72	ordered_Spar_4	634329	634400	+	8	5_SpeGroup
iORF_224127	LL2011_012	SpC	0	75	ordered_Spar_4	634329	634403	+	8	6_polymorphic
iORF_224128	LL2011_012	SpC	0	83	ordered_Spar_4	634329	634411	+	8	7_ancest
iORF_224129	LL2011_012	SpC	0	84	ordered_Spar_4	634329	634412	+	8	5_SpeGroup
iORF_224130	LL2011_012	SpC	1	9	ordered_Spar_4	634347	634355	-	0	5_SpeGroup
iORF_224133	LL2011_012	SpC	1	27	ordered_Spar_4	634397	634423	-	1	5_SpeGroup
iORF_224134	LL2011_012	SpC	0	18	ordered_Spar_4	634414	634431	-	1	7_ancest
iORF_224136	LL2011_012	SpC	0	9	ordered_Spar_4	634423	634431	-	0	5_SpeGroup
iORF_224258	LL2011_012	SpC	0	81	ordered_Spar_4	635191	635271	-	12	6_polymorphic
iORF_224259	LL2011_012	SpC	1	27	ordered_Spar_4	635191	635217	-	0	4_divergent
iORF_224282	LL2011_012	SpC	0	71	ordered_Spar_4	635222	635292	+	12	7_ancest
iORF_224298	LL2011_012	SpC	1	15	ordered_Spar_4	635249	635263	+	0	4_divergent
iORF_224299	LL2011_012	SpC	0	53	ordered_Spar_4	635249	635301	+	0	5_SpeGroup
iORF_224300	LL2011_012	SpC	0	67	ordered_Spar_4	635249	635315	+	0	5_SpeGroup
iORF_224302	LL2011_012	SpC	1	9	ordered_Spar_4	635253	635261	-	0	5_SpeGroup
iORF_224303	LL2011_012	SpC	0	19	ordered_Spar_4	635253	635271	-	0	5_SpeGroup
iORF_224240	LL2011_012	SpC	1	12	ordered_Spar_4	635264	635275	+	0	6_polymorphic
iORF_224241	LL2011_012	SpC	1	18	ordered_Spar_4	635268	635285	-	0	4_divergent
iORF_224242	LL2011_012	SpC	0	19	ordered_Spar_4	635268	635286	-	0	4_divergent
iORF_224243	LL2011_012	SpC	0	37	ordered_Spar_4	635268	635304	-	0	7_ancest
iORF_224245	LL2011_012	SpC	0	15	ordered_Spar_4	635290	635304	-	0	5_SpeGroup
iORF_224246	LL2011_012	SpC	0	15	ordered_Spar_4	635296	635310	+	0	6_polymorphic
iORF_224260	LL2011_012	SpC	1	33	ordered_Spar_4	635427	635459	+	0	3_pPar
iORF_224268	LL2011_012	SpC	1	15	ordered_Spar_4	635491	635505	-	0	4_divergent
iORF_224269	LL2011_012	SpC	0	114	ordered_Spar_4	635491	635604	-	0	5_SpeGroup
iORF_224270	LL2011_012	SpC	0	63	ordered_Spar_4	635504	635566	+	0	5_SpeGroup
iORF_224271	LL2011_012	SpC	1	51	ordered_Spar_4	635516	635566	+	0	4_divergent
iORF_224272	LL2011_012	SpC	0	9	ordered_Spar_4	635549	635557	-	0	6_polymorphic
iORF_224273	LL2011_012	SpC	0	27	ordered_Spar_4	635554	635580	-	0	5_SpeGroup
iORF_224274	LL2011_012	SpC	1	51	ordered_Spar_4	635554	635604	-	0	5_SpeGroup
iORF_224277	LL2011_012	SpC	1	84	ordered_Spar_4	635675	635758	-	0	4_divergent
iORF_224287	LL2011_012	SpC	0	83	ordered_Spar_4	635743	635825	-	2	5_SpeGroup
iORF_224288	LL2011_012	SpC	0	39	ordered_Spar_4	635782	635820	-	1	5_SpeGroup
iORF_224290	LL2011_012	SpC	0	19	ordered_Spar_4	635807	635825	-	0	5_SpeGroup
iORF_224291	LL2011_012	SpC	1	9	ordered_Spar_4	635817	635825	-	0	4_divergent
iORF_224292	LL2011_012	SpC	1	9	ordered_Spar_4	635830	635838	-	0	1_conserved
iORF_224341	LL2011_012	SpC	1	117	ordered_Spar_4	641330	641446	-	7	6_polymorphic
iORF_224342	LL2011_012	SpC	1	42	ordered_Spar_4	641349	641390	-	6	4_divergent
iORF_224343	LL2011_012	SpC	0	98	ordered_Spar_4	641349	641446	-	6	5_SpeGroup
iORF_224360	LL2011_012	SpC	0	21	ordered_Spar_4	641531	641551	-	0	5_SpeGroup
iORF_224362	LL2011_012	SpC	1	18	ordered_Spar_4	641534	641551	-	0	5_SpeGroup
iORF_224363	LL2011_012	SpC	1	15	ordered_Spar_4	641640	641654	-	3	1_conserved
iORF_224367	LL2011_012	SpC	1	51	ordered_Spar_4	644400	644450	+	1	4_divergent
iORF_224377	LL2011_012	SpC	0	22	ordered_Spar_4	644554	644575	+	2	5_SpeGroup
iORF_224378	LL2011_012	SpC	1	27	ordered_Spar_4	644554	644580	+	2	4_divergent
iORF_224381	LL2011_012	SpC	0	56	ordered_Spar_4	644570	644625	-	11	6_polymorphic
iORF_224382	LL2011_012	SpC	0	11	ordered_Spar_4	644577	644587	-	1	5_SpeGroup
iORF_224383	LL2011_012	SpC	1	18	ordered_Spar_4	644577	644594	-	3	6_polymorphic
iORF_224389	LL2011_012	SpC	0	46	ordered_Spar_4	644628	644673	-	3	7_ancest
iORF_224431	LL2011_012	SpC	1	33	ordered_Spar_4	648427	648459	+	0	4_divergent
iORF_224432	LL2011_012	SpC	0	39	ordered_Spar_4	648427	648465	+	0	6_polymorphic
iORF_224417	LL2011_012	SpC	0	112	ordered_Spar_4	648443	648554	-	0	5_SpeGroup
iORF_224399	LL2011_012	SpC	0	12	ordered_Spar_4	648528	648539	+	0	6_polymorphic
iORF_224402	LL2011_012	SpC	0	104	ordered_Spar_4	648553	648656	+	3	5_SpeGroup
iORF_224403	LL2011_012	SpC	1	108	ordered_Spar_4	648553	648660	+	3	5_SpeGroup
iORF_224405	LL2011_012	SpC	0	102	ordered_Spar_4	648559	648660	+	3	5_SpeGroup
iORF_224409	LL2011_012	SpC	1	108	ordered_Spar_4	648584	648691	+	4	4_divergent
iORF_224410	LL2011_012	SpC	0	83	ordered_Spar_4	648596	648678	-	4	5_SpeGroup
iORF_224411	LL2011_012	SpC	0	114	ordered_Spar_4	648596	648709	-	4	6_polymorphic
iORF_224412	LL2011_012	SpC	0	72	ordered_Spar_4	648607	648678	-	4	5_SpeGroup
iORF_224414	LL2011_012	SpC	1	39	ordered_Spar_4	648640	648678	-	4	5_SpeGroup
iORF_224419	LL2011_012	SpC	1	57	ordered_Spar_4	648653	648709	-	3	6_polymorphic
iORF_224421	LL2011_012	SpC	1	15	ordered_Spar_4	648675	648689	-	3	3_pPar
iORF_224423	LL2011_012	SpC	0	15	ordered_Spar_4	648677	648691	+	0	5_SpeGroup
iORF_224436	LL2011_012	SpC	1	21	ordered_Spar_4	649623	649643	-	2	3_pPar
iORF_224440	LL2011_012	SpC	1	39	ordered_Spar_4	649640	649678	-	0	5_SpeGroup
iORF_224446	LL2011_012	SpC	1	18	ordered_Spar_4	649651	649668	-	0	3_pPar
iORF_224794	LL2011_012	SpC	1	15	ordered_Spar_4	650838	650852	-	0	6_polymorphic
iORF_224795	LL2011_012	SpC	0	162	ordered_Spar_4	650838	650999	-	1	6_polymorphic
iORF_224799	LL2011_012	SpC	1	123	ordered_Spar_4	650877	650999	-	1	4_divergent
iORF_224804	LL2011_012	SpC	1	78	ordered_Spar_4	650924	651001	+	1	3_pPar
iORF_224805	LL2011_012	SpC	1	9	ordered_Spar_4	650930	650938	-	0	4_divergent
iORF_224806	LL2011_012	SpC	1	18	ordered_Spar_4	650956	650973	+	0	6_polymorphic
iORF_224807	LL2011_012	SpC	0	93	ordered_Spar_4	650956	651048	+	0	6_polymorphic
iORF_224810	LL2011_012	SpC	1	21	ordered_Spar_4	651039	651059	-	0	3_pPar
iORF_224814	LL2011_012	SpC	1	93	ordered_Spar_4	651075	651167	-	1	4_divergent
iORF_224815	LL2011_012	SpC	0	105	ordered_Spar_4	651075	651179	-	1	5_SpeGroup
iORF_224817	LL2011_012	SpC	1	60	ordered_Spar_4	651087	651146	+	1	3_pPar
iORF_224868	LL2011_012	SpC	0	149	ordered_Spar_4	652885	653033	+	4	5_SpeGroup
iORF_224870	LL2011_012	SpC	1	69	ordered_Spar_4	652885	652953	+	1	4_divergent
iORF_224894	LL2011_012	SpC	1	27	ordered_Spar_4	652916	652942	+	0	3_pPar
iORF_224900	LL2011_012	SpC	1	108	ordered_Spar_4	652926	653033	+	4	4_divergent
iORF_224901	LL2011_012	SpC	0	116	ordered_Spar_4	652926	653041	+	4	5_SpeGroup
iORF_224866	LL2011_012	SpC	1	30	ordered_Spar_4	653030	653059	-	0	1_conserved
iORF_224873	LL2011_012	SpC	0	162	ordered_Spar_4	653144	653305	-	2	5_SpeGroup
iORF_224874	LL2011_012	SpC	0	36	ordered_Spar_4	653169	653204	-	0	5_SpeGroup
iORF_224876	LL2011_012	SpC	0	68	ordered_Spar_4	653205	653272	+	0	5_SpeGroup
iORF_224877	LL2011_012	SpC	1	138	ordered_Spar_4	653205	653342	+	5	4_divergent
iORF_224878	LL2011_012	SpC	0	69	ordered_Spar_4	653208	653276	-	2	5_SpeGroup
iORF_224880	LL2011_012	SpC	1	9	ordered_Spar_4	653242	653250	-	0	5_SpeGroup
iORF_224882	LL2011_012	SpC	1	135	ordered_Spar_4	653276	653410	-	3	5_SpeGroup
iORF_224886	LL2011_012	SpC	1	30	ordered_Spar_4	653296	653325	+	2	5_SpeGroup
iORF_224889	LL2011_012	SpC	0	21	ordered_Spar_4	653322	653342	+	1	5_SpeGroup
iORF_224890	LL2011_012	SpC	0	79	ordered_Spar_4	653332	653410	-	1	5_SpeGroup
iORF_224892	LL2011_012	SpC	1	42	ordered_Spar_4	653412	653453	-	0	3_pPar
iORF_224896	LL2011_012	SpC	1	39	ordered_Spar_4	653417	653455	+	0	3_pPar
iORF_224919	LL2011_012	SpC	1	60	ordered_Spar_4	653913	653972	-	0	5_SpeGroup
iORF_224922	LL2011_012	SpC	1	45	ordered_Spar_4	653947	653991	-	0	3_pPar
iORF_224928	LL2011_012	SpC	0	66	ordered_Spar_4	653971	654036	+	1	4_divergent
iORF_224929	LL2011_012	SpC	1	90	ordered_Spar_4	653971	654060	+	1	5_SpeGroup
iORF_225061	LL2011_012	SpC	1	84	ordered_Spar_4	663385	663468	-	1	5_SpeGroup
iORF_225055	LL2011_012	SpC	1	81	ordered_Spar_4	663430	663510	+	1	5_SpeGroup
iORF_225056	LL2011_012	SpC	0	23	ordered_Spar_4	663430	663452	+	1	4_divergent
iORF_225057	LL2011_012	SpC	0	36	ordered_Spar_4	663434	663469	-	1	5_SpeGroup
iORF_225058	LL2011_012	SpC	0	37	ordered_Spar_4	663434	663470	-	1	5_SpeGroup
iORF_225028	LL2011_012	SpC	0	27	ordered_Spar_4	663484	663510	+	0	4_divergent
iORF_225031	LL2011_012	SpC	1	45	ordered_Spar_4	663495	663539	-	0	3_pPar
iORF_225040	LL2011_012	SpC	0	39	ordered_Spar_4	663628	663666	-	2	5_SpeGroup
iORF_225041	LL2011_012	SpC	1	45	ordered_Spar_4	663628	663672	-	2	4_divergent
iORF_225043	LL2011_012	SpC	1	21	ordered_Spar_4	663673	663693	-	1	5_SpeGroup
iORF_225046	LL2011_012	SpC	1	60	ordered_Spar_4	663686	663745	+	1	5_SpeGroup
iORF_225047	LL2011_012	SpC	1	9	ordered_Spar_4	663726	663734	-	0	1_conserved
iORF_225049	LL2011_012	SpC	1	60	ordered_Spar_4	663733	663792	+	4	4_divergent
iORF_225050	LL2011_012	SpC	0	61	ordered_Spar_4	663733	663793	+	4	5_SpeGroup
iORF_225074	LL2011_012	SpC	1	21	ordered_Spar_4	665261	665281	+	0	4_divergent
iORF_225078	LL2011_012	SpC	1	78	ordered_Spar_4	665278	665355	+	1	5_SpeGroup
iORF_225079	LL2011_012	SpC	0	150	ordered_Spar_4	665278	665427	+	3	6_polymorphic
iORF_225080	LL2011_012	SpC	0	159	ordered_Spar_4	665278	665436	+	3	6_polymorphic
iORF_225073	LL2011_012	SpC	1	15	ordered_Spar_4	665413	665427	+	0	5_SpeGroup
iORF_225100	LL2011_012	SpC	0	38	ordered_Spar_4	666428	666465	+	1	5_SpeGroup
iORF_225321	LL2011_012	SpC	0	34	ordered_Spar_4	667423	667456	+	2	5_SpeGroup
iORF_225152	LL2011_012	SpC	1	42	ordered_Spar_4	669479	669520	-	0	3_pPar
iORF_225155	LL2011_012	SpC	0	39	ordered_Spar_4	669520	669558	-	0	4_divergent
iORF_225158	LL2011_012	SpC	1	24	ordered_Spar_4	669535	669558	-	0	4_divergent
iORF_225159	LL2011_012	SpC	1	42	ordered_Spar_4	669543	669584	-	0	1_conserved
iORF_225162	LL2011_012	SpC	1	45	ordered_Spar_4	669627	669671	+	5	6_polymorphic
iORF_225164	LL2011_012	SpC	1	21	ordered_Spar_4	669631	669651	+	0	3_pPar
iORF_225166	LL2011_012	SpC	1	36	ordered_Spar_4	669648	669683	-	0	3_pPar
iORF_225167	LL2011_012	SpC	1	12	ordered_Spar_4	669680	669691	-	0	3_pPar
iORF_225349	LL2011_012	SpC	0	100	ordered_Spar_4	671819	671918	-	3	5_SpeGroup
iORF_225352	LL2011_012	SpC	1	75	ordered_Spar_4	671819	671893	-	2	4_divergent
iORF_225345	LL2011_012	SpC	0	9	ordered_Spar_4	671832	671840	+	0	4_divergent
iORF_225346	LL2011_012	SpC	1	21	ordered_Spar_4	671848	671868	+	0	3_pPar
iORF_225347	LL2011_012	SpC	1	54	ordered_Spar_4	671852	671905	+	2	3_pPar
iORF_225342	LL2011_012	SpC	1	18	ordered_Spar_4	671939	671956	-	0	4_divergent
iORF_225384	LL2011_012	SpC	1	72	ordered_Spar_4	674139	674210	+	0	3_pPar
iORF_225386	LL2011_012	SpC	1	30	ordered_Spar_4	674174	674203	-	0	1_conserved
iORF_225355	LL2011_012	SpC	1	36	ordered_Spar_4	674251	674286	-	0	3_pPar
iORF_225356	LL2011_012	SpC	0	45	ordered_Spar_4	674279	674323	-	0	5_SpeGroup
iORF_225357	LL2011_012	SpC	0	21	ordered_Spar_4	674306	674326	+	1	5_SpeGroup
iORF_225358	LL2011_012	SpC	1	12	ordered_Spar_4	674312	674323	-	0	4_divergent
iORF_225360	LL2011_012	SpC	0	63	ordered_Spar_4	674323	674385	-	2	4_divergent
iORF_225365	LL2011_012	SpC	0	125	ordered_Spar_4	674360	674484	-	3	7_ancest
iORF_225367	LL2011_012	SpC	0	66	ordered_Spar_4	674365	674430	+	1	7_ancest
iORF_225368	LL2011_012	SpC	1	66	ordered_Spar_4	674365	674430	+	2	5_SpeGroup
iORF_225369	LL2011_012	SpC	0	67	ordered_Spar_4	674365	674431	+	2	5_SpeGroup
iORF_225370	LL2011_012	SpC	0	103	ordered_Spar_4	674365	674467	+	3	6_polymorphic
iORF_225371	LL2011_012	SpC	0	114	ordered_Spar_4	674365	674478	+	3	6_polymorphic
iORF_225372	LL2011_012	SpC	1	27	ordered_Spar_4	674370	674396	+	1	3_pPar
iORF_225376	LL2011_012	SpC	1	99	ordered_Spar_4	674386	674484	-	2	6_polymorphic
iORF_225379	LL2011_012	SpC	0	76	ordered_Spar_4	674409	674484	-	2	6_polymorphic
iORF_225380	LL2011_012	SpC	1	9	ordered_Spar_4	674457	674465	-	0	1_conserved
iORF_225428	LL2011_012	SpC	0	140	ordered_Spar_4	676267	676406	-	7	5_SpeGroup
iORF_225429	LL2011_012	SpC	1	30	ordered_Spar_4	676267	676296	-	0	6_polymorphic
iORF_225397	LL2011_012	SpC	0	98	ordered_Spar_4	676277	676374	+	6	7_ancest
iORF_225400	LL2011_012	SpC	0	38	ordered_Spar_4	676277	676314	+	0	6_polymorphic
iORF_225401	LL2011_012	SpC	1	39	ordered_Spar_4	676277	676315	+	0	4_divergent
iORF_225387	LL2011_012	SpC	0	44	ordered_Spar_4	676355	676398	+	1	5_SpeGroup
iORF_225388	LL2011_012	SpC	1	120	ordered_Spar_4	676355	676474	+	4	5_SpeGroup
iORF_225391	LL2011_012	SpC	1	60	ordered_Spar_4	676371	676430	+	4	5_SpeGroup
iORF_225393	LL2011_012	SpC	0	12	ordered_Spar_4	676395	676406	-	0	5_SpeGroup
iORF_225394	LL2011_012	SpC	0	30	ordered_Spar_4	676401	676430	+	3	5_SpeGroup
iORF_225406	LL2011_012	SpC	1	18	ordered_Spar_4	676453	676470	+	0	3_pPar
iORF_225409	LL2011_012	SpC	1	51	ordered_Spar_4	676495	676545	+	0	3_pPar
iORF_225412	LL2011_012	SpC	1	99	ordered_Spar_4	676505	676603	+	0	5_SpeGroup
iORF_225413	LL2011_012	SpC	1	45	ordered_Spar_4	676546	676590	+	0	4_divergent
iORF_225414	LL2011_012	SpC	1	63	ordered_Spar_4	676587	676649	+	0	4_divergent
iORF_225415	LL2011_012	SpC	0	27	ordered_Spar_4	676590	676616	+	0	5_SpeGroup
iORF_225417	LL2011_012	SpC	0	54	ordered_Spar_4	676604	676657	-	0	5_SpeGroup
iORF_225418	LL2011_012	SpC	1	60	ordered_Spar_4	676604	676663	-	0	5_SpeGroup
iORF_225420	LL2011_012	SpC	0	39	ordered_Spar_4	676619	676657	-	0	5_SpeGroup
iORF_225421	LL2011_012	SpC	0	45	ordered_Spar_4	676619	676663	-	0	7_ancest
iORF_225422	LL2011_012	SpC	1	9	ordered_Spar_4	676624	676632	-	0	3_pPar
iORF_225424	LL2011_012	SpC	0	15	ordered_Spar_4	676635	676649	+	0	4_divergent
iORF_225432	LL2011_012	SpC	1	30	ordered_Spar_4	678304	678333	+	1	3_pPar
iORF_225433	LL2011_012	SpC	1	15	ordered_Spar_4	678330	678344	+	0	4_divergent
iORF_225434	LL2011_012	SpC	0	51	ordered_Spar_4	678337	678387	+	1	5_SpeGroup
iORF_225437	LL2011_012	SpC	0	33	ordered_Spar_4	678344	678376	+	1	5_SpeGroup
iORF_225438	LL2011_012	SpC	1	60	ordered_Spar_4	678344	678403	+	1	4_divergent
iORF_225440	LL2011_012	SpC	1	42	ordered_Spar_4	678416	678457	-	1	6_polymorphic
iORF_225442	LL2011_012	SpC	1	9	ordered_Spar_4	678421	678429	+	1	3_pPar
iORF_225444	LL2011_012	SpC	1	57	ordered_Spar_4	678433	678489	+	0	5_SpeGroup
iORF_225445	LL2011_012	SpC	1	12	ordered_Spar_4	678450	678461	+	0	4_divergent
iORF_225446	LL2011_012	SpC	0	18	ordered_Spar_4	678450	678467	+	0	5_SpeGroup
iORF_225450	LL2011_012	SpC	1	18	ordered_Spar_4	678458	678475	+	0	4_divergent
iORF_225451	LL2011_012	SpC	0	179	ordered_Spar_4	678513	678691	-	5	6_polymorphic
iORF_225452	LL2011_012	SpC	0	42	ordered_Spar_4	678529	678570	-	0	5_SpeGroup
iORF_225453	LL2011_012	SpC	0	42	ordered_Spar_4	678529	678570	-	1	5_SpeGroup
iORF_225454	LL2011_012	SpC	1	42	ordered_Spar_4	678529	678570	-	2	5_SpeGroup
iORF_225457	LL2011_012	SpC	1	60	ordered_Spar_4	678551	678610	+	3	4_divergent
iORF_225458	LL2011_012	SpC	0	93	ordered_Spar_4	678551	678643	+	3	5_SpeGroup
iORF_225462	LL2011_012	SpC	1	99	ordered_Spar_4	678607	678705	+	2	5_SpeGroup
iORF_225464	LL2011_012	SpC	0	71	ordered_Spar_4	678615	678685	+	2	6_polymorphic
iORF_225465	LL2011_012	SpC	0	91	ordered_Spar_4	678615	678705	+	2	6_polymorphic
iORF_225466	LL2011_012	SpC	0	162	ordered_Spar_4	678615	678776	+	8	6_polymorphic
iORF_225468	LL2011_012	SpC	1	48	ordered_Spar_4	678644	678691	-	2	6_polymorphic
iORF_225471	LL2011_012	SpC	0	36	ordered_Spar_4	678646	678681	+	1	5_SpeGroup
iORF_225473	LL2011_012	SpC	0	27	ordered_Spar_4	678659	678685	+	1	6_polymorphic
iORF_225474	LL2011_012	SpC	0	27	ordered_Spar_4	678659	678685	+	2	6_polymorphic
iORF_225475	LL2011_012	SpC	0	118	ordered_Spar_4	678659	678776	+	8	6_polymorphic
iORF_225476	LL2011_012	SpC	1	180	ordered_Spar_4	678659	678838	+	8	5_SpeGroup
iORF_225477	LL2011_012	SpC	0	26	ordered_Spar_4	678666	678691	-	1	6_polymorphic
iORF_225481	LL2011_012	SpC	0	110	ordered_Spar_4	678729	678838	+	6	5_SpeGroup
iORF_225482	LL2011_012	SpC	1	48	ordered_Spar_4	678735	678782	-	6	3_pPar
iORF_225484	LL2011_012	SpC	0	25	ordered_Spar_4	678801	678825	+	0	5_SpeGroup
iORF_225485	LL2011_012	SpC	1	126	ordered_Spar_4	678801	678926	+	0	6_polymorphic
iORF_225486	LL2011_012	SpC	0	21	ordered_Spar_4	678818	678838	+	0	4_divergent
iORF_225504	LL2011_012	SpC	0	84	ordered_Spar_4	680081	680164	-	1	6_polymorphic
iORF_225534	LL2011_012	SpC	0	54	ordered_Spar_4	680121	680174	+	0	5_SpeGroup
iORF_225507	LL2011_012	SpC	1	12	ordered_Spar_4	680339	680350	-	1	3_pPar
iORF_225508	LL2011_012	SpC	1	12	ordered_Spar_4	680341	680352	+	1	4_divergent
iORF_225512	LL2011_012	SpC	1	9	ordered_Spar_4	680349	680357	+	0	3_pPar
iORF_225553	LL2011_012	SpC	1	18	ordered_Spar_4	680973	680990	-	0	1_conserved
iORF_225554	LL2011_012	SpC	1	69	ordered_Spar_4	680976	681044	+	0	3_pPar
iORF_225491	LL2011_012	SpC	1	39	ordered_Spar_4	681031	681069	-	0	6_polymorphic
iORF_225586	LL2011_012	SpC	1	96	ordered_Spar_4	682023	682118	+	2	6_polymorphic
iORF_225588	LL2011_012	SpC	0	137	ordered_Spar_4	682023	682159	+	5	5_SpeGroup
iORF_225589	LL2011_012	SpC	0	144	ordered_Spar_4	682023	682166	+	5	6_polymorphic
iORF_225578	LL2011_012	SpC	1	96	ordered_Spar_4	682048	682143	-	3	5_SpeGroup
iORF_225579	LL2011_012	SpC	0	202	ordered_Spar_4	682048	682249	-	6	6_polymorphic
iORF_225580	LL2011_012	SpC	0	191	ordered_Spar_4	682059	682249	-	6	5_SpeGroup
iORF_225581	LL2011_012	SpC	1	186	ordered_Spar_4	682064	682249	-	6	6_polymorphic
iORF_225582	LL2011_012	SpC	0	52	ordered_Spar_4	682067	682118	+	1	5_SpeGroup
iORF_225583	LL2011_012	SpC	0	90	ordered_Spar_4	682067	682156	+	4	6_polymorphic
iORF_225584	LL2011_012	SpC	1	93	ordered_Spar_4	682067	682159	+	4	5_SpeGroup
iORF_225585	LL2011_012	SpC	0	100	ordered_Spar_4	682067	682166	+	4	6_polymorphic
iORF_225557	LL2011_012	SpC	0	135	ordered_Spar_4	682115	682249	-	4	6_polymorphic
iORF_225558	LL2011_012	SpC	1	21	ordered_Spar_4	682146	682166	+	2	4_divergent
iORF_225560	LL2011_012	SpC	0	189	ordered_Spar_4	682153	682341	-	5	5_SpeGroup
iORF_225561	LL2011_012	SpC	1	87	ordered_Spar_4	682156	682242	-	1	4_divergent
iORF_225562	LL2011_012	SpC	0	186	ordered_Spar_4	682156	682341	-	3	7_ancest
iORF_225563	LL2011_012	SpC	0	202	ordered_Spar_4	682156	682357	-	5	7_ancest
iORF_225567	LL2011_012	SpC	1	15	ordered_Spar_4	682239	682253	-	0	3_pPar
iORF_225569	LL2011_012	SpC	0	83	ordered_Spar_4	682275	682357	-	2	5_SpeGroup
iORF_225570	LL2011_012	SpC	1	42	ordered_Spar_4	682308	682349	-	2	5_SpeGroup
iORF_225571	LL2011_012	SpC	0	32	ordered_Spar_4	682318	682349	-	2	5_SpeGroup
iORF_225573	LL2011_012	SpC	1	21	ordered_Spar_4	682321	682341	-	0	5_SpeGroup
iORF_225574	LL2011_012	SpC	1	9	ordered_Spar_4	682323	682331	+	0	1_conserved
iORF_225576	LL2011_012	SpC	1	33	ordered_Spar_4	682331	682363	+	2	5_SpeGroup
iORF_225577	LL2011_012	SpC	0	40	ordered_Spar_4	682331	682370	+	2	4_divergent
iORF_225844	LL2011_012	SpC	1	9	ordered_Spar_4	684125	684133	+	0	1_conserved
iORF_225868	LL2011_012	SpC	0	39	ordered_Spar_4	684130	684168	-	0	6_polymorphic
iORF_225877	LL2011_012	SpC	1	54	ordered_Spar_4	684145	684198	+	4	3_pPar
iORF_225883	LL2011_012	SpC	0	57	ordered_Spar_4	684155	684211	-	5	5_SpeGroup
iORF_225884	LL2011_012	SpC	0	81	ordered_Spar_4	684155	684235	-	5	5_SpeGroup
iORF_225595	LL2011_012	SpC	1	57	ordered_Spar_4	684179	684235	-	5	5_SpeGroup
iORF_225618	LL2011_012	SpC	0	45	ordered_Spar_4	684218	684262	+	0	5_SpeGroup
iORF_225620	LL2011_012	SpC	1	69	ordered_Spar_4	684220	684288	+	0	4_divergent
iORF_225629	LL2011_012	SpC	1	33	ordered_Spar_4	684230	684262	+	0	4_divergent
iORF_225641	LL2011_012	SpC	1	18	ordered_Spar_4	684250	684267	-	0	4_divergent
iORF_225678	LL2011_012	SpC	1	27	ordered_Spar_4	686390	686416	-	1	3_pPar
iORF_225679	LL2011_012	SpC	1	144	ordered_Spar_4	686409	686552	+	12	6_polymorphic
iORF_225680	LL2011_012	SpC	0	148	ordered_Spar_4	686409	686556	+	12	6_polymorphic
iORF_225681	LL2011_012	SpC	0	212	ordered_Spar_4	686409	686620	+	12	7_ancest
iORF_225686	LL2011_012	SpC	0	68	ordered_Spar_4	686485	686552	+	5	7_ancest
iORF_225687	LL2011_012	SpC	1	72	ordered_Spar_4	686485	686556	+	5	6_polymorphic
iORF_225688	LL2011_012	SpC	0	136	ordered_Spar_4	686485	686620	+	5	6_polymorphic
iORF_225692	LL2011_012	SpC	1	24	ordered_Spar_4	686630	686653	-	0	4_divergent
iORF_225800	LL2011_012	SpC	1	30	ordered_Spar_4	689056	689085	-	0	1_conserved
iORF_225801	LL2011_012	SpC	0	80	ordered_Spar_4	689066	689145	+	0	5_SpeGroup
iORF_225802	LL2011_012	SpC	1	114	ordered_Spar_4	689066	689179	+	0	4_divergent
iORF_225804	LL2011_012	SpC	0	262	ordered_Spar_4	689082	689343	-	3	6_polymorphic
iORF_225805	LL2011_012	SpC	1	36	ordered_Spar_4	689118	689153	+	0	4_divergent
iORF_225806	LL2011_012	SpC	0	68	ordered_Spar_4	689118	689185	+	0	5_SpeGroup
iORF_225807	LL2011_012	SpC	1	54	ordered_Spar_4	689164	689217	+	0	6_polymorphic
iORF_225808	LL2011_012	SpC	0	55	ordered_Spar_4	689164	689218	+	0	6_polymorphic
iORF_225809	LL2011_012	SpC	0	168	ordered_Spar_4	689176	689343	-	3	6_polymorphic
iORF_225810	LL2011_012	SpC	0	186	ordered_Spar_4	689176	689361	-	3	7_ancest
iORF_225811	LL2011_012	SpC	1	18	ordered_Spar_4	689186	689203	+	0	1_conserved
iORF_225812	LL2011_012	SpC	1	78	ordered_Spar_4	689220	689297	+	3	1_conserved
iORF_225814	LL2011_012	SpC	1	15	ordered_Spar_4	689266	689280	+	1	4_divergent
iORF_225816	LL2011_012	SpC	1	90	ordered_Spar_4	689272	689361	-	3	5_SpeGroup
iORF_225818	LL2011_012	SpC	1	27	ordered_Spar_4	689298	689324	-	0	3_pPar
iORF_225819	LL2011_012	SpC	1	15	ordered_Spar_4	689321	689335	-	0	6_polymorphic
iORF_225821	LL2011_012	SpC	0	77	ordered_Spar_4	689334	689410	+	1	5_SpeGroup
iORF_225822	LL2011_012	SpC	1	114	ordered_Spar_4	689334	689447	+	1	5_SpeGroup
iORF_225823	LL2011_012	SpC	0	119	ordered_Spar_4	689334	689452	+	1	5_SpeGroup
iORF_225824	LL2011_012	SpC	0	22	ordered_Spar_4	689340	689361	-	0	5_SpeGroup
iORF_225828	LL2011_012	SpC	1	12	ordered_Spar_4	689392	689403	-	0	3_pPar
iORF_225829	LL2011_012	SpC	1	12	ordered_Spar_4	689403	689414	-	0	5_SpeGroup
iORF_225830	LL2011_012	SpC	1	27	ordered_Spar_4	689416	689442	-	0	4_divergent
iORF_225831	LL2011_012	SpC	0	16	ordered_Spar_4	689427	689442	-	0	5_SpeGroup
iORF_225842	LL2011_012	SpC	1	27	ordered_Spar_4	689690	689716	-	1	3_pPar
iORF_225843	LL2011_012	SpC	1	24	ordered_Spar_4	689695	689718	+	0	3_pPar
iORF_225845	LL2011_012	SpC	1	18	ordered_Spar_4	689715	689732	+	0	1_conserved
iORF_225847	LL2011_012	SpC	1	18	ordered_Spar_4	689735	689752	-	0	3_pPar
iORF_225849	LL2011_012	SpC	1	39	ordered_Spar_4	689744	689782	+	7	4_divergent
iORF_225861	LL2011_012	SpC	1	57	ordered_Spar_4	689872	689928	-	0	4_divergent
iORF_225862	LL2011_012	SpC	1	30	ordered_Spar_4	689877	689906	-	0	1_conserved
iORF_225863	LL2011_012	SpC	1	36	ordered_Spar_4	689885	689920	-	0	1_conserved
iORF_225864	LL2011_012	SpC	1	24	ordered_Spar_4	689922	689945	+	1	3_pPar
iORF_225918	LL2011_012	SpC	0	56	ordered_Spar_4	691703	691758	-	2	5_SpeGroup
iORF_225920	LL2011_012	SpC	0	37	ordered_Spar_4	691722	691758	-	1	5_SpeGroup
iORF_225921	LL2011_012	SpC	0	156	ordered_Spar_4	691722	691877	-	4	5_SpeGroup
iORF_225922	LL2011_012	SpC	0	21	ordered_Spar_4	691724	691744	+	0	4_divergent
iORF_225923	LL2011_012	SpC	0	31	ordered_Spar_4	691724	691754	+	1	5_SpeGroup
iORF_225888	LL2011_012	SpC	0	21	ordered_Spar_4	691751	691771	+	0	6_polymorphic
iORF_225889	LL2011_012	SpC	1	21	ordered_Spar_4	691751	691771	+	1	6_polymorphic
iORF_225895	LL2011_012	SpC	1	36	ordered_Spar_4	691768	691803	+	1	6_polymorphic
iORF_225896	LL2011_012	SpC	0	229	ordered_Spar_4	691768	691996	+	5	6_polymorphic
iORF_225902	LL2011_012	SpC	0	9	ordered_Spar_4	691855	691863	-	1	5_SpeGroup
iORF_225904	LL2011_012	SpC	0	24	ordered_Spar_4	691862	691885	-	0	5_SpeGroup
iORF_225905	LL2011_012	SpC	0	134	ordered_Spar_4	691870	692003	-	2	6_polymorphic
iORF_225906	LL2011_012	SpC	1	12	ordered_Spar_4	691874	691885	-	0	4_divergent
iORF_225909	LL2011_012	SpC	0	56	ordered_Spar_4	691948	692003	-	2	6_polymorphic
iORF_225911	LL2011_012	SpC	1	54	ordered_Spar_4	691950	692003	-	2	4_divergent
iORF_225940	LL2011_012	SpC	1	24	ordered_Spar_4	692647	692670	-	0	3_pPar
iORF_225944	LL2011_012	SpC	1	195	ordered_Spar_4	692669	692863	+	0	3_pPar
iORF_225945	LL2011_012	SpC	1	36	ordered_Spar_4	692676	692711	-	0	6_polymorphic
iORF_225948	LL2011_012	SpC	1	15	ordered_Spar_4	692686	692700	-	0	6_polymorphic
iORF_225925	LL2011_012	SpC	0	24	ordered_Spar_4	692717	692740	-	0	5_SpeGroup
iORF_225927	LL2011_012	SpC	0	15	ordered_Spar_4	692798	692812	-	0	5_SpeGroup
iORF_225929	LL2011_012	SpC	0	24	ordered_Spar_4	692846	692869	-	0	5_SpeGroup
iORF_225930	LL2011_012	SpC	0	45	ordered_Spar_4	692860	692904	-	0	6_polymorphic
iORF_225931	LL2011_012	SpC	1	48	ordered_Spar_4	692860	692907	-	0	6_polymorphic
iORF_225932	LL2011_012	SpC	1	15	ordered_Spar_4	692904	692918	-	0	4_divergent
iORF_225933	LL2011_012	SpC	0	39	ordered_Spar_4	692904	692942	-	0	5_SpeGroup
iORF_225936	LL2011_012	SpC	1	15	ordered_Spar_4	692972	692986	-	0	1_conserved
iORF_225937	LL2011_012	SpC	0	94	ordered_Spar_4	692994	693087	-	2	5_SpeGroup
iORF_225941	LL2011_012	SpC	0	56	ordered_Spar_4	693032	693087	-	2	5_SpeGroup
iORF_225942	LL2011_012	SpC	0	9	ordered_Spar_4	693064	693072	-	0	5_SpeGroup
iORF_225943	LL2011_012	SpC	1	24	ordered_Spar_4	693064	693087	-	2	5_SpeGroup
iORF_225950	LL2011_012	SpC	0	30	ordered_Spar_4	696467	696496	+	0	5_SpeGroup
iORF_225952	LL2011_012	SpC	1	18	ordered_Spar_4	696516	696533	+	0	4_divergent
iORF_225956	LL2011_012	SpC	0	132	ordered_Spar_4	696558	696689	-	0	5_SpeGroup
iORF_225957	LL2011_012	SpC	1	180	ordered_Spar_4	696558	696737	-	3	5_SpeGroup
iORF_225959	LL2011_012	SpC	0	39	ordered_Spar_4	696569	696607	-	0	5_SpeGroup
iORF_225960	LL2011_012	SpC	1	147	ordered_Spar_4	696569	696715	-	3	5_SpeGroup
iORF_225961	LL2011_012	SpC	0	169	ordered_Spar_4	696569	696737	-	3	5_SpeGroup
iORF_225962	LL2011_012	SpC	0	100	ordered_Spar_4	696616	696715	-	3	4_divergent
iORF_225967	LL2011_012	SpC	1	120	ordered_Spar_4	696635	696754	+	3	5_SpeGroup
iORF_225969	LL2011_012	SpC	1	36	ordered_Spar_4	696712	696747	-	0	4_divergent
iORF_225970	LL2011_012	SpC	0	12	ordered_Spar_4	696736	696747	-	0	5_SpeGroup
iORF_225971	LL2011_012	SpC	1	84	ordered_Spar_4	696751	696834	+	2	3_pPar
iORF_225972	LL2011_012	SpC	1	12	ordered_Spar_4	696760	696771	-	0	3_pPar
iORF_225976	LL2011_012	SpC	1	42	ordered_Spar_4	696837	696878	-	0	5_SpeGroup
iORF_225977	LL2011_012	SpC	0	46	ordered_Spar_4	696861	696906	+	0	5_SpeGroup
iORF_225978	LL2011_012	SpC	1	18	ordered_Spar_4	696889	696906	+	0	4_divergent
iORF_225979	LL2011_012	SpC	1	24	ordered_Spar_4	696899	696922	-	0	4_divergent
iORF_225980	LL2011_012	SpC	0	41	ordered_Spar_4	696899	696939	-	1	5_SpeGroup
iORF_225982	LL2011_012	SpC	0	70	ordered_Spar_4	696903	696972	+	3	7_ancest
iORF_225983	LL2011_012	SpC	0	9	ordered_Spar_4	696919	696927	-	0	5_SpeGroup
iORF_225985	LL2011_012	SpC	1	45	ordered_Spar_4	696919	696963	-	3	4_divergent
iORF_225988	LL2011_012	SpC	0	28	ordered_Spar_4	696936	696963	-	2	5_SpeGroup
iORF_226000	LL2011_012	SpC	1	102	ordered_Spar_4	697938	698039	+	0	3_pPar
iORF_225993	LL2011_012	SpC	1	36	ordered_Spar_4	698024	698059	-	0	3_pPar
iORF_225995	LL2011_012	SpC	1	12	ordered_Spar_4	698036	698047	+	0	1_conserved
iORF_225996	LL2011_012	SpC	1	12	ordered_Spar_4	698044	698055	+	0	1_conserved
iORF_225997	LL2011_012	SpC	0	119	ordered_Spar_4	698071	698189	-	5	6_polymorphic
iORF_225998	LL2011_012	SpC	1	42	ordered_Spar_4	698075	698116	+	1	4_divergent
iORF_225999	LL2011_012	SpC	0	143	ordered_Spar_4	698075	698217	+	5	5_SpeGroup
iORF_226002	LL2011_012	SpC	1	105	ordered_Spar_4	698113	698217	+	4	5_SpeGroup
iORF_226003	LL2011_012	SpC	0	117	ordered_Spar_4	698113	698229	+	4	5_SpeGroup
iORF_226006	LL2011_012	SpC	0	87	ordered_Spar_4	698174	698260	-	0	6_polymorphic
iORF_226007	LL2011_012	SpC	1	75	ordered_Spar_4	698186	698260	-	0	6_polymorphic
iORF_226010	LL2011_012	SpC	1	126	ordered_Spar_4	698240	698365	+	1	3_pPar
iORF_226012	LL2011_012	SpC	1	78	ordered_Spar_4	698247	698324	+	0	3_pPar
iORF_226014	LL2011_012	SpC	0	51	ordered_Spar_4	698303	698353	-	1	5_SpeGroup
iORF_226015	LL2011_012	SpC	1	93	ordered_Spar_4	698303	698395	-	1	4_divergent
iORF_226018	LL2011_012	SpC	0	175	ordered_Spar_4	698355	698529	-	2	5_SpeGroup
iORF_226019	LL2011_012	SpC	0	28	ordered_Spar_4	698368	698395	-	0	5_SpeGroup
iORF_226021	LL2011_012	SpC	0	162	ordered_Spar_4	698368	698529	-	2	5_SpeGroup
iORF_226022	LL2011_012	SpC	1	165	ordered_Spar_4	698368	698532	-	2	5_SpeGroup
iORF_226028	LL2011_012	SpC	1	93	ordered_Spar_4	698403	698495	-	1	3_pPar
iORF_226029	LL2011_012	SpC	1	93	ordered_Spar_4	698405	698497	+	1	3_pPar
iORF_226030	LL2011_012	SpC	1	135	ordered_Spar_4	698411	698545	-	2	5_SpeGroup
iORF_226034	LL2011_012	SpC	0	72	ordered_Spar_4	698474	698545	-	1	4_divergent
iORF_226037	LL2011_012	SpC	1	33	ordered_Spar_4	698529	698561	-	0	6_polymorphic
iORF_226038	LL2011_012	SpC	0	66	ordered_Spar_4	698529	698594	-	0	6_polymorphic
iORF_226042	LL2011_012	SpC	0	12	ordered_Spar_4	698646	698657	+	0	5_SpeGroup
iORF_226043	LL2011_012	SpC	1	36	ordered_Spar_4	698646	698681	+	0	4_divergent
iORF_226044	LL2011_012	SpC	0	135	ordered_Spar_4	698654	698788	+	1	6_polymorphic
iORF_226045	LL2011_012	SpC	1	144	ordered_Spar_4	698654	698797	+	1	6_polymorphic
iORF_226047	LL2011_012	SpC	1	84	ordered_Spar_4	698694	698777	-	0	3_pPar
iORF_226052	LL2011_012	SpC	1	51	ordered_Spar_4	699782	699832	-	2	3_pPar
iORF_226137	LL2011_012	SpC	1	12	ordered_Spar_4	701256	701267	-	0	1_conserved
iORF_226147	LL2011_012	SpC	0	61	ordered_Spar_4	701270	701330	-	0	6_polymorphic
iORF_226154	LL2011_012	SpC	1	48	ordered_Spar_4	701283	701330	-	0	5_SpeGroup
iORF_226062	LL2011_012	SpC	1	36	ordered_Spar_4	701307	701342	+	0	4_divergent
iORF_226063	LL2011_012	SpC	0	57	ordered_Spar_4	701307	701363	+	0	7_ancest
iORF_226085	LL2011_012	SpC	0	15	ordered_Spar_4	701354	701368	+	0	6_polymorphic
iORF_226103	LL2011_012	SpC	0	148	ordered_Spar_4	701414	701561	-	20	6_polymorphic
iORF_226104	LL2011_012	SpC	0	24	ordered_Spar_4	701440	701463	-	1	5_SpeGroup
iORF_226105	LL2011_012	SpC	0	27	ordered_Spar_4	701443	701469	+	1	5_SpeGroup
iORF_226110	LL2011_012	SpC	1	102	ordered_Spar_4	701460	701561	-	19	6_polymorphic
iORF_226113	LL2011_012	SpC	0	95	ordered_Spar_4	701467	701561	-	19	6_polymorphic
iORF_226117	LL2011_012	SpC	1	96	ordered_Spar_4	701486	701581	+	14	5_SpeGroup
iORF_226118	LL2011_012	SpC	0	140	ordered_Spar_4	701486	701625	+	14	7_ancest
iORF_226119	LL2011_012	SpC	0	74	ordered_Spar_4	701488	701561	-	6	5_SpeGroup
iORF_226125	LL2011_012	SpC	0	35	ordered_Spar_4	701563	701597	-	0	5_SpeGroup
iORF_226126	LL2011_012	SpC	0	15	ordered_Spar_4	701567	701581	+	0	4_divergent
iORF_226128	LL2011_012	SpC	0	61	ordered_Spar_4	701585	701645	-	6	5_SpeGroup
iORF_226086	LL2011_012	SpC	0	59	ordered_Spar_4	702749	702807	+	1	6_polymorphic
iORF_226087	LL2011_012	SpC	1	66	ordered_Spar_4	702749	702814	+	1	6_polymorphic
iORF_226088	LL2011_012	SpC	0	50	ordered_Spar_4	702765	702814	+	1	6_polymorphic
iORF_226089	LL2011_012	SpC	1	93	ordered_Spar_4	702765	702857	+	1	6_polymorphic
iORF_226091	LL2011_012	SpC	1	27	ordered_Spar_4	702779	702805	-	0	4_divergent
iORF_226092	LL2011_012	SpC	1	27	ordered_Spar_4	702811	702837	-	0	3_pPar
iORF_226095	LL2011_012	SpC	1	42	ordered_Spar_4	702821	702862	+	0	3_pPar
iORF_226098	LL2011_012	SpC	1	51	ordered_Spar_4	702840	702890	-	0	3_pPar
iORF_226099	LL2011_012	SpC	0	24	ordered_Spar_4	702880	702903	+	0	5_SpeGroup
iORF_226100	LL2011_012	SpC	1	63	ordered_Spar_4	702880	702942	+	0	5_SpeGroup
iORF_226176	LL2011_012	SpC	1	30	ordered_Spar_4	707788	707817	+	0	3_pPar
iORF_226177	LL2011_012	SpC	0	21	ordered_Spar_4	707827	707847	+	0	5_SpeGroup
iORF_226178	LL2011_012	SpC	1	45	ordered_Spar_4	707841	707885	+	2	4_divergent
iORF_226179	LL2011_012	SpC	0	51	ordered_Spar_4	707841	707891	+	2	5_SpeGroup
iORF_226163	LL2011_012	SpC	1	33	ordered_Spar_4	707857	707889	-	2	4_divergent
iORF_226166	LL2011_012	SpC	1	51	ordered_Spar_4	707872	707922	+	0	3_pPar
iORF_226167	LL2011_012	SpC	1	39	ordered_Spar_4	707912	707950	-	0	3_pPar
iORF_226168	LL2011_012	SpC	1	27	ordered_Spar_4	707919	707945	+	0	4_divergent
iORF_226169	LL2011_012	SpC	0	87	ordered_Spar_4	707919	708005	+	1	5_SpeGroup
iORF_226172	LL2011_012	SpC	1	12	ordered_Spar_4	707964	707975	-	0	3_pPar
iORF_226173	LL2011_012	SpC	1	15	ordered_Spar_4	707977	707991	-	1	3_pPar
iORF_226203	LL2011_012	SpC	1	15	ordered_Spar_4	711510	711524	-	0	6_polymorphic
iORF_226221	LL2011_012	SpC	1	93	ordered_Spar_4	711532	711624	+	2	3_pPar
iORF_226228	LL2011_012	SpC	1	27	ordered_Spar_4	711546	711572	+	0	3_pPar
iORF_226237	LL2011_012	SpC	1	42	ordered_Spar_4	711581	711622	-	0	3_pPar
iORF_226181	LL2011_012	SpC	1	75	ordered_Spar_4	711597	711671	+	10	3_pPar
iORF_226186	LL2011_012	SpC	1	9	ordered_Spar_4	711608	711616	+	0	3_pPar
iORF_226218	LL2011_012	SpC	0	24	ordered_Spar_4	711759	711782	-	0	6_polymorphic
iORF_226243	LL2011_012	SpC	0	9	ordered_Spar_4	713861	713869	+	0	5_SpeGroup
iORF_226244	LL2011_012	SpC	1	27	ordered_Spar_4	713869	713895	+	0	3_pPar
iORF_226245	LL2011_012	SpC	1	9	ordered_Spar_4	713913	713921	+	0	3_pPar
iORF_226247	LL2011_012	SpC	1	27	ordered_Spar_4	713946	713972	-	0	3_pPar
iORF_226249	LL2011_012	SpC	1	15	ordered_Spar_4	714027	714041	-	0	1_conserved
iORF_226250	LL2011_012	SpC	1	42	ordered_Spar_4	714031	714072	+	0	4_divergent
iORF_226251	LL2011_012	SpC	0	49	ordered_Spar_4	714031	714079	+	0	5_SpeGroup
iORF_226254	LL2011_012	SpC	1	15	ordered_Spar_4	714123	714137	-	1	3_pPar
iORF_226255	LL2011_012	SpC	0	18	ordered_Spar_4	714139	714156	-	0	5_SpeGroup
iORF_226268	LL2011_012	SpC	1	18	ordered_Spar_4	715151	715168	-	0	5_SpeGroup
iORF_226269	LL2011_012	SpC	0	19	ordered_Spar_4	715151	715169	-	0	4_divergent
iORF_226270	LL2011_012	SpC	1	66	ordered_Spar_4	715156	715221	-	4	5_SpeGroup
iORF_226271	LL2011_012	SpC	0	61	ordered_Spar_4	715161	715221	-	4	5_SpeGroup
iORF_226260	LL2011_012	SpC	0	9	ordered_Spar_4	715206	715214	-	0	4_divergent
iORF_226262	LL2011_012	SpC	1	33	ordered_Spar_4	715221	715253	-	0	3_pPar
iORF_226263	LL2011_012	SpC	0	12	ordered_Spar_4	715223	715234	+	0	7_ancest
iORF_226290	LL2011_012	SpC	1	15	ordered_Spar_4	716991	717005	-	0	3_pPar
iORF_226274	LL2011_012	SpC	1	24	ordered_Spar_4	717024	717047	+	0	3_pPar
iORF_226278	LL2011_012	SpC	1	21	ordered_Spar_4	717172	717192	-	0	3_pPar
iORF_226284	LL2011_012	SpC	1	48	ordered_Spar_4	717192	717239	-	0	4_divergent
iORF_226285	LL2011_012	SpC	0	87	ordered_Spar_4	717192	717278	-	0	5_SpeGroup
iORF_226315	LL2011_012	SpC	0	140	ordered_Spar_4	718775	718914	-	2	6_polymorphic
iORF_226336	LL2011_012	SpC	0	143	ordered_Spar_4	718779	718921	+	2	6_polymorphic
iORF_226338	LL2011_012	SpC	1	27	ordered_Spar_4	718779	718805	+	2	5_SpeGroup
iORF_226339	LL2011_012	SpC	0	65	ordered_Spar_4	718779	718843	+	2	6_polymorphic
iORF_226320	LL2011_012	SpC	1	30	ordered_Spar_4	718814	718843	+	0	5_SpeGroup
iORF_226334	LL2011_012	SpC	1	75	ordered_Spar_4	718840	718914	-	0	6_polymorphic
iORF_226296	LL2011_012	SpC	1	90	ordered_Spar_4	718989	719078	+	0	1_conserved
iORF_226298	LL2011_012	SpC	1	36	ordered_Spar_4	719055	719090	-	0	6_polymorphic
iORF_226299	LL2011_012	SpC	0	18	ordered_Spar_4	719097	719114	-	0	5_SpeGroup
iORF_226300	LL2011_012	SpC	0	27	ordered_Spar_4	719097	719123	-	0	6_polymorphic
iORF_226301	LL2011_012	SpC	0	80	ordered_Spar_4	719100	719179	+	1	5_SpeGroup
iORF_226302	LL2011_012	SpC	1	129	ordered_Spar_4	719100	719228	+	1	5_SpeGroup
iORF_226305	LL2011_012	SpC	0	32	ordered_Spar_4	719128	719159	+	1	7_ancest
iORF_226306	LL2011_012	SpC	1	39	ordered_Spar_4	719128	719166	+	1	4_divergent
iORF_226307	LL2011_012	SpC	0	149	ordered_Spar_4	719128	719276	+	1	5_SpeGroup
iORF_226308	LL2011_012	SpC	0	18	ordered_Spar_4	719133	719150	-	0	5_SpeGroup
iORF_226309	LL2011_012	SpC	0	56	ordered_Spar_4	719133	719188	-	1	5_SpeGroup
iORF_226310	LL2011_012	SpC	0	90	ordered_Spar_4	719139	719228	+	1	5_SpeGroup
iORF_226311	LL2011_012	SpC	1	42	ordered_Spar_4	719147	719188	-	1	4_divergent
iORF_226313	LL2011_012	SpC	0	33	ordered_Spar_4	719156	719188	-	0	7_ancest
iORF_226316	LL2011_012	SpC	0	15	ordered_Spar_4	719185	719199	-	0	5_SpeGroup
iORF_226317	LL2011_012	SpC	1	27	ordered_Spar_4	719185	719211	-	0	4_divergent
iORF_226321	LL2011_012	SpC	0	95	ordered_Spar_4	719243	719337	+	1	5_SpeGroup
iORF_226322	LL2011_012	SpC	1	96	ordered_Spar_4	719243	719338	+	1	5_SpeGroup
iORF_226323	LL2011_012	SpC	0	97	ordered_Spar_4	719243	719339	+	1	5_SpeGroup
iORF_226324	LL2011_012	SpC	0	36	ordered_Spar_4	719297	719332	-	0	5_SpeGroup
iORF_226326	LL2011_012	SpC	1	39	ordered_Spar_4	719320	719358	+	2	5_SpeGroup
iORF_226327	LL2011_012	SpC	0	44	ordered_Spar_4	719320	719363	+	2	7_ancest
iORF_226330	LL2011_012	SpC	1	30	ordered_Spar_4	719409	719438	+	0	1_conserved
iORF_226393	LL2011_012	SpC	0	106	ordered_Spar_4	719980	720085	+	6	7_ancest
iORF_226399	LL2011_012	SpC	1	36	ordered_Spar_4	719993	720028	+	2	6_polymorphic
iORF_226403	LL2011_012	SpC	0	29	ordered_Spar_4	719999	720027	+	1	5_SpeGroup
iORF_226404	LL2011_012	SpC	0	29	ordered_Spar_4	719999	720027	+	2	5_SpeGroup
iORF_226405	LL2011_012	SpC	0	30	ordered_Spar_4	719999	720028	+	2	6_polymorphic
iORF_226406	LL2011_012	SpC	0	31	ordered_Spar_4	719999	720029	+	2	6_polymorphic
iORF_226425	LL2011_012	SpC	0	59	ordered_Spar_4	720025	720083	-	6	5_SpeGroup
iORF_226452	LL2011_012	SpC	1	39	ordered_Spar_4	720047	720085	+	4	4_divergent
iORF_226458	LL2011_012	SpC	1	33	ordered_Spar_4	720051	720083	-	0	4_divergent
iORF_226373	LL2011_012	SpC	1	36	ordered_Spar_4	720098	720133	-	0	5_SpeGroup
iORF_226387	LL2011_012	SpC	1	9	ordered_Spar_4	720118	720126	-	0	6_polymorphic
iORF_226397	LL2011_012	SpC	1	81	ordered_Spar_4	720229	720309	-	1	6_polymorphic
iORF_226398	LL2011_012	SpC	0	40	ordered_Spar_4	720270	720309	-	0	6_polymorphic
iORF_226401	LL2011_012	SpC	0	120	ordered_Spar_4	720327	720446	-	0	5_SpeGroup
iORF_226402	LL2011_012	SpC	1	210	ordered_Spar_4	720327	720536	-	0	5_SpeGroup
iORF_226410	LL2011_012	SpC	0	138	ordered_Spar_4	720365	720502	-	0	5_SpeGroup
iORF_226411	LL2011_012	SpC	0	172	ordered_Spar_4	720365	720536	-	0	5_SpeGroup
iORF_226412	LL2011_012	SpC	1	168	ordered_Spar_4	720421	720588	+	0	6_polymorphic
iORF_226413	LL2011_012	SpC	0	174	ordered_Spar_4	720421	720594	+	0	6_polymorphic
iORF_226415	LL2011_012	SpC	0	45	ordered_Spar_4	720492	720536	-	0	5_SpeGroup
iORF_226416	LL2011_012	SpC	0	85	ordered_Spar_4	720511	720595	+	0	5_SpeGroup
iORF_226418	LL2011_012	SpC	0	154	ordered_Spar_4	720511	720664	+	1	5_SpeGroup
iORF_226420	LL2011_012	SpC	0	51	ordered_Spar_4	720559	720609	-	0	6_polymorphic
iORF_226427	LL2011_012	SpC	1	57	ordered_Spar_4	720608	720664	+	1	4_divergent
iORF_226430	LL2011_012	SpC	0	54	ordered_Spar_4	720642	720695	+	8	6_polymorphic
iORF_226446	LL2011_012	SpC	1	27	ordered_Spar_4	720757	720783	-	0	5_SpeGroup
iORF_226447	LL2011_012	SpC	0	38	ordered_Spar_4	720792	720829	-	1	5_SpeGroup
iORF_226449	LL2011_012	SpC	1	9	ordered_Spar_4	720798	720806	-	0	4_divergent
iORF_226451	LL2011_012	SpC	0	51	ordered_Spar_4	720800	720850	+	0	5_SpeGroup
iORF_226454	LL2011_012	SpC	0	52	ordered_Spar_4	720810	720861	+	0	5_SpeGroup
iORF_226455	LL2011_012	SpC	1	66	ordered_Spar_4	720810	720875	+	0	5_SpeGroup
iORF_226459	LL2011_012	SpC	0	25	ordered_Spar_4	720903	720927	+	2	5_SpeGroup
iORF_226460	LL2011_012	SpC	0	39	ordered_Spar_4	720903	720941	+	3	5_SpeGroup
iORF_226342	LL2011_012	SpC	1	30	ordered_Spar_4	720950	720979	-	1	6_polymorphic
iORF_226343	LL2011_012	SpC	0	18	ordered_Spar_4	720962	720979	-	0	6_polymorphic
iORF_226344	LL2011_012	SpC	0	66	ordered_Spar_4	720962	721027	-	1	5_SpeGroup
iORF_226347	LL2011_012	SpC	1	66	ordered_Spar_4	720995	721060	+	1	4_divergent
iORF_226348	LL2011_012	SpC	0	107	ordered_Spar_4	720995	721101	+	1	6_polymorphic
iORF_226349	LL2011_012	SpC	0	240	ordered_Spar_4	720995	721234	+	4	6_polymorphic
iORF_226350	LL2011_012	SpC	0	81	ordered_Spar_4	721014	721094	-	1	5_SpeGroup
iORF_226351	LL2011_012	SpC	0	143	ordered_Spar_4	721022	721164	-	1	5_SpeGroup
iORF_226354	LL2011_012	SpC	1	108	ordered_Spar_4	721057	721164	-	1	4_divergent
iORF_226357	LL2011_012	SpC	1	114	ordered_Spar_4	721121	721234	+	2	6_polymorphic
iORF_226361	LL2011_012	SpC	1	105	ordered_Spar_4	721151	721255	-	2	4_divergent
iORF_226362	LL2011_012	SpC	0	256	ordered_Spar_4	721151	721406	-	4	5_SpeGroup
iORF_226364	LL2011_012	SpC	1	192	ordered_Spar_4	721180	721371	-	3	5_SpeGroup
iORF_226368	LL2011_012	SpC	1	15	ordered_Spar_4	721234	721248	+	0	4_divergent
iORF_226369	LL2011_012	SpC	0	75	ordered_Spar_4	721234	721308	+	0	5_SpeGroup
iORF_226370	LL2011_012	SpC	0	63	ordered_Spar_4	721309	721371	-	2	5_SpeGroup
iORF_226381	LL2011_012	SpC	0	18	ordered_Spar_4	721446	721463	-	0	5_SpeGroup
iORF_226527	LL2011_012	SpC	1	12	ordered_Spar_4	728770	728781	-	0	4_divergent
iORF_226549	LL2011_012	SpC	0	21	ordered_Spar_4	728776	728796	+	0	7_ancest
iORF_226516	LL2011_012	SpC	1	18	ordered_Spar_4	728780	728797	+	0	4_divergent
iORF_226547	LL2011_012	SpC	1	15	ordered_Spar_4	728807	728821	-	0	4_divergent
iORF_226532	LL2011_012	SpC	0	140	ordered_Spar_4	728939	729078	-	2	5_SpeGroup
iORF_226534	LL2011_012	SpC	1	36	ordered_Spar_4	728959	728994	-	1	3_pPar
iORF_226535	LL2011_012	SpC	0	15	ordered_Spar_4	728964	728978	-	0	5_SpeGroup
iORF_226541	LL2011_012	SpC	0	107	ordered_Spar_4	728988	729094	+	1	5_SpeGroup
iORF_226542	LL2011_012	SpC	0	63	ordered_Spar_4	729003	729065	+	1	5_SpeGroup
iORF_226545	LL2011_012	SpC	0	56	ordered_Spar_4	729023	729078	-	1	7_ancest
iORF_226546	LL2011_012	SpC	0	27	ordered_Spar_4	729049	729075	+	1	5_SpeGroup
iORF_226600	LL2011_012	SpC	0	63	ordered_Spar_4	731387	731449	-	1	5_SpeGroup
iORF_226606	LL2011_012	SpC	0	72	ordered_Spar_4	731392	731463	-	1	5_SpeGroup
iORF_226607	LL2011_012	SpC	0	30	ordered_Spar_4	731392	731421	-	0	7_ancest
iORF_226646	LL2011_012	SpC	1	18	ordered_Spar_4	731439	731456	+	1	3_pPar
iORF_226650	LL2011_012	SpC	1	21	ordered_Spar_4	731443	731463	-	0	4_divergent
iORF_226566	LL2011_012	SpC	0	36	ordered_Spar_4	731477	731512	+	0	5_SpeGroup
iORF_226567	LL2011_012	SpC	0	51	ordered_Spar_4	731481	731531	-	4	5_SpeGroup
iORF_226571	LL2011_012	SpC	1	48	ordered_Spar_4	731484	731531	-	4	4_divergent
iORF_226572	LL2011_012	SpC	1	27	ordered_Spar_4	731486	731512	+	0	5_SpeGroup
iORF_226575	LL2011_012	SpC	1	27	ordered_Spar_4	731537	731563	+	0	3_pPar
iORF_226581	LL2011_012	SpC	1	9	ordered_Spar_4	731569	731577	-	0	4_divergent
iORF_226632	LL2011_012	SpC	1	99	ordered_Spar_4	731827	731925	-	9	6_polymorphic
iORF_226633	LL2011_012	SpC	0	79	ordered_Spar_4	731847	731925	-	9	6_polymorphic
iORF_226636	LL2011_012	SpC	1	9	ordered_Spar_4	731874	731882	+	0	6_polymorphic
iORF_226637	LL2011_012	SpC	0	10	ordered_Spar_4	731874	731883	+	0	6_polymorphic
iORF_226638	LL2011_012	SpC	0	36	ordered_Spar_4	731890	731925	-	0	4_divergent
iORF_226640	LL2011_012	SpC	1	12	ordered_Spar_4	731918	731929	+	0	5_SpeGroup
iORF_226641	LL2011_012	SpC	0	51	ordered_Spar_4	731918	731968	+	0	4_divergent
iORF_226565	LL2011_012	SpC	1	21	ordered_Spar_4	732401	732421	-	0	3_pPar
iORF_226693	LL2011_012	SpC	1	72	ordered_Spar_4	738452	738523	-	2	4_divergent
iORF_226658	LL2011_012	SpC	0	78	ordered_Spar_4	738498	738575	-	1	4_divergent
iORF_226659	LL2011_012	SpC	1	78	ordered_Spar_4	738498	738575	-	2	5_SpeGroup
iORF_226660	LL2011_012	SpC	1	54	ordered_Spar_4	738529	738582	-	1	5_SpeGroup
iORF_226661	LL2011_012	SpC	0	98	ordered_Spar_4	738529	738626	-	17	5_SpeGroup
iORF_226663	LL2011_012	SpC	0	15	ordered_Spar_4	738548	738562	+	0	5_SpeGroup
iORF_226664	LL2011_012	SpC	1	69	ordered_Spar_4	738548	738616	+	3	5_SpeGroup
iORF_226666	LL2011_012	SpC	0	26	ordered_Spar_4	738559	738584	+	2	4_divergent
iORF_226678	LL2011_012	SpC	0	18	ordered_Spar_4	738665	738682	+	0	6_polymorphic
iORF_226679	LL2011_012	SpC	0	43	ordered_Spar_4	738673	738715	+	0	5_SpeGroup
iORF_226682	LL2011_012	SpC	0	40	ordered_Spar_4	738687	738726	-	0	5_SpeGroup
iORF_226683	LL2011_012	SpC	1	15	ordered_Spar_4	738712	738726	-	0	5_SpeGroup
iORF_226684	LL2011_012	SpC	0	40	ordered_Spar_4	738723	738762	-	0	5_SpeGroup
iORF_226686	LL2011_012	SpC	1	30	ordered_Spar_4	738733	738762	-	0	4_divergent
iORF_226688	LL2011_012	SpC	0	24	ordered_Spar_4	738763	738786	+	0	5_SpeGroup
iORF_226690	LL2011_012	SpC	0	15	ordered_Spar_4	738779	738793	+	0	5_SpeGroup
iORF_226692	LL2011_012	SpC	1	15	ordered_Spar_4	738823	738837	-	0	4_divergent
iORF_226700	LL2011_012	SpC	1	84	ordered_Spar_4	739972	740055	+	4	5_SpeGroup
iORF_226701	LL2011_012	SpC	0	24	ordered_Spar_4	739972	739995	+	4	5_SpeGroup
iORF_226705	LL2011_012	SpC	0	72	ordered_Spar_4	739972	740043	+	4	5_SpeGroup
iORF_226714	LL2011_012	SpC	1	36	ordered_Spar_4	739983	740018	+	4	3_pPar
iORF_226740	LL2011_012	SpC	0	150	ordered_Spar_4	740007	740156	-	2	5_SpeGroup
iORF_226741	LL2011_012	SpC	0	211	ordered_Spar_4	740007	740217	-	2	5_SpeGroup
iORF_226742	LL2011_012	SpC	1	66	ordered_Spar_4	740015	740080	+	0	3_pPar
iORF_226694	LL2011_012	SpC	1	93	ordered_Spar_4	740064	740156	-	2	5_SpeGroup
iORF_226695	LL2011_012	SpC	0	102	ordered_Spar_4	740077	740178	+	2	6_polymorphic
iORF_226697	LL2011_012	SpC	0	58	ordered_Spar_4	740080	740137	+	2	5_SpeGroup
iORF_226698	LL2011_012	SpC	1	99	ordered_Spar_4	740080	740178	+	2	6_polymorphic
iORF_226703	LL2011_012	SpC	1	24	ordered_Spar_4	740102	740125	+	0	3_pPar
iORF_226706	LL2011_012	SpC	1	105	ordered_Spar_4	740113	740217	-	2	5_SpeGroup
iORF_226707	LL2011_012	SpC	0	57	ordered_Spar_4	740161	740217	-	0	5_SpeGroup
iORF_226709	LL2011_012	SpC	1	39	ordered_Spar_4	740186	740224	-	0	5_SpeGroup
iORF_226710	LL2011_012	SpC	0	51	ordered_Spar_4	740186	740236	-	0	4_divergent
iORF_226715	LL2011_012	SpC	0	18	ordered_Spar_4	740235	740252	+	0	4_divergent
iORF_226719	LL2011_012	SpC	1	21	ordered_Spar_4	740252	740272	+	0	4_divergent
iORF_226738	LL2011_012	SpC	1	18	ordered_Spar_4	740374	740391	-	0	3_pPar
iORF_226739	LL2011_012	SpC	1	12	ordered_Spar_4	740396	740407	-	0	1_conserved
iORF_226754	LL2011_012	SpC	1	15	ordered_Spar_4	742260	742274	+	0	1_conserved
iORF_226778	LL2011_012	SpC	0	15	ordered_Spar_4	742324	742338	+	0	4_divergent
iORF_226780	LL2011_012	SpC	1	36	ordered_Spar_4	742346	742381	-	1	4_divergent
iORF_226781	LL2011_012	SpC	0	32	ordered_Spar_4	742350	742381	-	1	5_SpeGroup
iORF_226746	LL2011_012	SpC	1	111	ordered_Spar_4	742412	742522	-	11	3_pPar
iORF_226751	LL2011_012	SpC	1	30	ordered_Spar_4	742441	742470	+	6	5_SpeGroup
iORF_226752	LL2011_012	SpC	0	84	ordered_Spar_4	742441	742524	+	9	5_SpeGroup
iORF_226755	LL2011_012	SpC	1	12	ordered_Spar_4	742481	742492	+	0	3_pPar
iORF_226757	LL2011_012	SpC	0	21	ordered_Spar_4	742489	742509	+	3	5_SpeGroup
iORF_226758	LL2011_012	SpC	1	36	ordered_Spar_4	742489	742524	+	3	5_SpeGroup
iORF_226759	LL2011_012	SpC	1	42	ordered_Spar_4	742493	742534	+	3	3_pPar
iORF_226760	LL2011_012	SpC	1	18	ordered_Spar_4	742498	742515	-	3	3_pPar
iORF_226761	LL2011_012	SpC	0	9	ordered_Spar_4	742509	742517	+	0	5_SpeGroup
iORF_226762	LL2011_012	SpC	1	57	ordered_Spar_4	742521	742577	+	5	5_SpeGroup
iORF_226763	LL2011_012	SpC	0	74	ordered_Spar_4	742521	742594	+	6	5_SpeGroup
iORF_226764	LL2011_012	SpC	0	79	ordered_Spar_4	742521	742599	+	6	5_SpeGroup
iORF_226767	LL2011_012	SpC	0	29	ordered_Spar_4	742549	742577	+	5	4_divergent
iORF_226768	LL2011_012	SpC	1	66	ordered_Spar_4	742549	742614	+	6	5_SpeGroup
iORF_226769	LL2011_012	SpC	1	57	ordered_Spar_4	742568	742624	-	2	4_divergent
iORF_226771	LL2011_012	SpC	0	33	ordered_Spar_4	742592	742624	-	0	5_SpeGroup
iORF_226772	LL2011_012	SpC	1	33	ordered_Spar_4	742596	742628	-	0	4_divergent
iORF_226774	LL2011_012	SpC	0	63	ordered_Spar_4	742599	742661	+	0	4_divergent
iORF_226776	LL2011_012	SpC	0	12	ordered_Spar_4	742617	742628	-	0	5_SpeGroup
iORF_226796	LL2011_012	SpC	1	15	ordered_Spar_4	744624	744638	+	0	3_pPar
iORF_226817	LL2011_012	SpC	1	12	ordered_Spar_4	744701	744712	+	0	1_conserved
iORF_226823	LL2011_012	SpC	0	63	ordered_Spar_4	744717	744779	-	3	6_polymorphic
iORF_226843	LL2011_012	SpC	1	33	ordered_Spar_4	744763	744795	+	0	6_polymorphic
iORF_226844	LL2011_012	SpC	0	102	ordered_Spar_4	744763	744864	+	1	6_polymorphic
iORF_226848	LL2011_012	SpC	1	108	ordered_Spar_4	744800	744907	-	1	3_pPar
iORF_226849	LL2011_012	SpC	0	9	ordered_Spar_4	744818	744826	+	0	4_divergent
iORF_226850	LL2011_012	SpC	1	18	ordered_Spar_4	744818	744835	+	0	4_divergent
iORF_226852	LL2011_012	SpC	1	24	ordered_Spar_4	744841	744864	+	1	6_polymorphic
iORF_226854	LL2011_012	SpC	0	60	ordered_Spar_4	744854	744913	+	0	4_divergent
iORF_226856	LL2011_012	SpC	1	93	ordered_Spar_4	744854	744946	+	0	5_SpeGroup
iORF_226858	LL2011_012	SpC	1	48	ordered_Spar_4	744882	744929	+	0	5_SpeGroup
iORF_226859	LL2011_012	SpC	0	87	ordered_Spar_4	744882	744968	+	0	7_ancest
iORF_226860	LL2011_012	SpC	0	99	ordered_Spar_4	744882	744980	+	0	5_SpeGroup
iORF_226863	LL2011_012	SpC	0	96	ordered_Spar_4	744910	745005	-	0	5_SpeGroup
iORF_226865	LL2011_012	SpC	1	18	ordered_Spar_4	744918	744935	-	0	3_pPar
iORF_226868	LL2011_012	SpC	1	9	ordered_Spar_4	744972	744980	+	0	4_divergent
iORF_226869	LL2011_012	SpC	0	102	ordered_Spar_4	744972	745073	+	1	5_SpeGroup
iORF_226870	LL2011_012	SpC	1	24	ordered_Spar_4	744981	745004	+	0	4_divergent
iORF_226872	LL2011_012	SpC	1	15	ordered_Spar_4	745004	745018	+	0	4_divergent
iORF_226873	LL2011_012	SpC	0	22	ordered_Spar_4	745004	745025	+	0	4_divergent
iORF_226834	LL2011_012	SpC	0	12	ordered_Spar_4	746772	746783	-	0	6_polymorphic
iORF_226839	LL2011_012	SpC	1	21	ordered_Spar_4	746872	746892	-	0	1_conserved
iORF_226842	LL2011_012	SpC	1	18	ordered_Spar_4	746948	746965	-	0	4_divergent
iORF_226896	LL2011_012	SpC	1	45	ordered_Spar_4	749131	749175	+	1	3_pPar
iORF_226909	LL2011_012	SpC	1	18	ordered_Spar_4	749147	749164	+	0	3_pPar
iORF_226930	LL2011_012	SpC	1	93	ordered_Spar_4	749175	749267	+	0	5_SpeGroup
iORF_226892	LL2011_012	SpC	0	33	ordered_Spar_4	749264	749296	-	2	5_SpeGroup
iORF_226897	LL2011_012	SpC	1	9	ordered_Spar_4	749288	749296	-	0	4_divergent
iORF_226898	LL2011_012	SpC	1	18	ordered_Spar_4	749328	749345	-	0	3_pPar
iORF_226899	LL2011_012	SpC	1	63	ordered_Spar_4	749342	749404	-	0	4_divergent
iORF_226900	LL2011_012	SpC	1	36	ordered_Spar_4	749349	749384	-	0	3_pPar
iORF_226901	LL2011_012	SpC	1	12	ordered_Spar_4	749383	749394	+	0	4_divergent
iORF_226902	LL2011_012	SpC	0	21	ordered_Spar_4	749384	749404	-	0	5_SpeGroup
iORF_226903	LL2011_012	SpC	1	69	ordered_Spar_4	749391	749459	-	0	4_divergent
iORF_226904	LL2011_012	SpC	0	132	ordered_Spar_4	749391	749522	-	2	5_SpeGroup
iORF_226906	LL2011_012	SpC	0	167	ordered_Spar_4	749394	749560	+	3	5_SpeGroup
iORF_226907	LL2011_012	SpC	0	178	ordered_Spar_4	749394	749571	+	3	5_SpeGroup
iORF_226908	LL2011_012	SpC	1	261	ordered_Spar_4	749394	749654	+	3	5_SpeGroup
iORF_226910	LL2011_012	SpC	0	175	ordered_Spar_4	749480	749654	+	3	5_SpeGroup
iORF_226914	LL2011_012	SpC	0	24	ordered_Spar_4	749537	749560	+	1	5_SpeGroup
iORF_226917	LL2011_012	SpC	1	12	ordered_Spar_4	749560	749571	+	0	5_SpeGroup
iORF_226918	LL2011_012	SpC	1	15	ordered_Spar_4	749583	749597	-	0	4_divergent
iORF_226919	LL2011_012	SpC	1	12	ordered_Spar_4	749608	749619	-	0	1_conserved
iORF_226920	LL2011_012	SpC	1	33	ordered_Spar_4	749637	749669	-	0	3_pPar
iORF_226921	LL2011_012	SpC	0	9	ordered_Spar_4	749646	749654	+	0	5_SpeGroup
iORF_226922	LL2011_012	SpC	1	24	ordered_Spar_4	749654	749677	+	0	4_divergent
iORF_226923	LL2011_012	SpC	0	97	ordered_Spar_4	749654	749750	+	3	6_polymorphic
iORF_226924	LL2011_012	SpC	0	111	ordered_Spar_4	749654	749764	+	4	6_polymorphic
iORF_226925	LL2011_012	SpC	0	57	ordered_Spar_4	749674	749730	-	3	6_polymorphic
iORF_226926	LL2011_012	SpC	1	66	ordered_Spar_4	749685	749750	+	3	4_divergent
iORF_226928	LL2011_012	SpC	0	28	ordered_Spar_4	749703	749730	-	3	6_polymorphic
iORF_226936	LL2011_012	SpC	1	42	ordered_Spar_4	749734	749775	+	1	3_pPar
iORF_226938	LL2011_012	SpC	1	15	ordered_Spar_4	749772	749786	-	0	4_divergent
iORF_226942	LL2011_012	SpC	1	45	ordered_Spar_4	749778	749822	+	0	3_pPar
iORF_226943	LL2011_012	SpC	1	9	ordered_Spar_4	749800	749808	-	0	3_pPar
iORF_226944	LL2011_012	SpC	0	172	ordered_Spar_4	749822	749993	+	0	5_SpeGroup
iORF_226945	LL2011_012	SpC	1	66	ordered_Spar_4	749882	749947	+	0	4_divergent
iORF_226946	LL2011_012	SpC	0	108	ordered_Spar_4	749882	749989	+	0	5_SpeGroup
iORF_226947	LL2011_012	SpC	1	108	ordered_Spar_4	749886	749993	+	0	4_divergent
iORF_226948	LL2011_012	SpC	1	15	ordered_Spar_4	749908	749922	+	0	3_pPar
iORF_226950	LL2011_012	SpC	1	12	ordered_Spar_4	749959	749970	+	0	3_pPar
iORF_226976	LL2011_012	SpC	0	62	ordered_Spar_4	751682	751743	+	1	5_SpeGroup
iORF_226977	LL2011_012	SpC	1	45	ordered_Spar_4	751694	751738	+	1	5_SpeGroup
iORF_226981	LL2011_012	SpC	1	45	ordered_Spar_4	751708	751752	-	1	5_SpeGroup
iORF_226953	LL2011_012	SpC	1	18	ordered_Spar_4	751836	751853	-	0	6_polymorphic
iORF_226954	LL2011_012	SpC	0	144	ordered_Spar_4	751836	751979	-	3	6_polymorphic
iORF_226955	LL2011_012	SpC	1	18	ordered_Spar_4	751838	751855	+	0	3_pPar
iORF_226957	LL2011_012	SpC	0	79	ordered_Spar_4	751858	751936	+	3	7_ancest
iORF_226958	LL2011_012	SpC	0	84	ordered_Spar_4	751858	751941	+	3	6_polymorphic
iORF_226959	LL2011_012	SpC	0	152	ordered_Spar_4	751858	752009	+	3	6_polymorphic
iORF_226962	LL2011_012	SpC	0	107	ordered_Spar_4	751873	751979	-	3	6_polymorphic
iORF_226963	LL2011_012	SpC	1	84	ordered_Spar_4	751886	751969	-	3	5_SpeGroup
iORF_226964	LL2011_012	SpC	0	94	ordered_Spar_4	751886	751979	-	3	5_SpeGroup
iORF_226967	LL2011_012	SpC	1	78	ordered_Spar_4	751902	751979	-	3	5_SpeGroup
iORF_226968	LL2011_012	SpC	0	43	ordered_Spar_4	751927	751969	-	0	4_divergent
iORF_226970	LL2011_012	SpC	1	72	ordered_Spar_4	751938	752009	+	0	6_polymorphic
iORF_226973	LL2011_012	SpC	1	72	ordered_Spar_4	751976	752047	-	0	1_conserved
iORF_226974	LL2011_012	SpC	1	36	ordered_Spar_4	752002	752037	-	0	3_pPar
iORF_226975	LL2011_012	SpC	1	21	ordered_Spar_4	752040	752060	+	0	3_pPar
iORF_227264	LL2011_012	SpC	1	9	ordered_Spar_4	753508	753516	+	0	4_divergent
iORF_227265	LL2011_012	SpC	0	12	ordered_Spar_4	753508	753519	+	0	5_SpeGroup
iORF_227456	LL2011_012	SpC	0	22	ordered_Spar_4	753562	753583	+	1	5_SpeGroup
iORF_227458	LL2011_012	SpC	0	47	ordered_Spar_4	753562	753608	+	3	5_SpeGroup
iORF_227459	LL2011_012	SpC	1	87	ordered_Spar_4	753562	753648	+	3	5_SpeGroup
iORF_227165	LL2011_012	SpC	1	90	ordered_Spar_4	753605	753694	-	0	3_pPar
iORF_227184	LL2011_012	SpC	1	60	ordered_Spar_4	753651	753710	+	0	5_SpeGroup
iORF_227185	LL2011_012	SpC	0	61	ordered_Spar_4	753651	753711	+	0	4_divergent
iORF_227213	LL2011_012	SpC	1	36	ordered_Spar_4	753737	753772	+	0	6_polymorphic
iORF_227221	LL2011_012	SpC	0	27	ordered_Spar_4	753746	753772	+	0	4_divergent
iORF_227261	LL2011_012	SpC	1	66	ordered_Spar_4	753879	753944	+	0	4_divergent
iORF_227262	LL2011_012	SpC	0	73	ordered_Spar_4	753879	753951	+	0	5_SpeGroup
iORF_227135	LL2011_012	SpC	0	84	ordered_Spar_4	760041	760124	-	0	5_SpeGroup
iORF_227136	LL2011_012	SpC	0	9	ordered_Spar_4	760059	760067	+	0	5_SpeGroup
iORF_227137	LL2011_012	SpC	1	39	ordered_Spar_4	760059	760097	+	0	5_SpeGroup
iORF_227138	LL2011_012	SpC	0	72	ordered_Spar_4	760059	760130	+	0	5_SpeGroup
iORF_227139	LL2011_012	SpC	0	9	ordered_Spar_4	760094	760102	-	0	5_SpeGroup
iORF_227470	LL2011_012	SpC	1	18	ordered_Spar_4	761397	761414	+	0	4_divergent
iORF_227472	LL2011_012	SpC	0	43	ordered_Spar_4	761397	761439	+	0	5_SpeGroup
iORF_227485	LL2011_012	SpC	1	21	ordered_Spar_4	761414	761434	+	0	3_pPar
iORF_227500	LL2011_012	SpC	1	27	ordered_Spar_4	761467	761493	+	0	4_divergent
iORF_227501	LL2011_012	SpC	0	9	ordered_Spar_4	761467	761475	+	0	5_SpeGroup
iORF_227502	LL2011_012	SpC	1	33	ordered_Spar_4	761471	761503	+	0	5_SpeGroup
iORF_227466	LL2011_012	SpC	1	51	ordered_Spar_4	761487	761537	-	0	3_pPar
iORF_227467	LL2011_012	SpC	1	60	ordered_Spar_4	761517	761576	+	0	5_SpeGroup
iORF_227474	LL2011_012	SpC	0	86	ordered_Spar_4	761588	761673	-	0	5_SpeGroup
iORF_227475	LL2011_012	SpC	1	78	ordered_Spar_4	761596	761673	-	0	4_divergent
iORF_227476	LL2011_012	SpC	0	53	ordered_Spar_4	761636	761688	+	0	5_SpeGroup
iORF_227477	LL2011_012	SpC	1	105	ordered_Spar_4	761636	761740	+	2	5_SpeGroup
iORF_227478	LL2011_012	SpC	1	30	ordered_Spar_4	761685	761714	-	0	6_polymorphic
iORF_227479	LL2011_012	SpC	0	48	ordered_Spar_4	761693	761740	+	2	4_divergent
iORF_227480	LL2011_012	SpC	0	51	ordered_Spar_4	761697	761747	+	2	5_SpeGroup
iORF_227481	LL2011_012	SpC	0	60	ordered_Spar_4	761711	761770	-	2	6_polymorphic
iORF_227482	LL2011_012	SpC	0	52	ordered_Spar_4	761713	761764	+	2	6_polymorphic
iORF_227486	LL2011_012	SpC	0	26	ordered_Spar_4	761746	761771	+	1	6_polymorphic
iORF_227487	LL2011_012	SpC	1	27	ordered_Spar_4	761746	761772	+	1	5_SpeGroup
iORF_227488	LL2011_012	SpC	0	82	ordered_Spar_4	761746	761827	+	1	6_polymorphic
iORF_227490	LL2011_012	SpC	1	30	ordered_Spar_4	761806	761835	-	0	3_pPar
iORF_227492	LL2011_012	SpC	1	69	ordered_Spar_4	761824	761892	+	2	5_SpeGroup
iORF_227493	LL2011_012	SpC	0	94	ordered_Spar_4	761824	761917	+	8	5_SpeGroup
iORF_227497	LL2011_012	SpC	0	25	ordered_Spar_4	761868	761892	+	2	5_SpeGroup
iORF_227498	LL2011_012	SpC	1	24	ordered_Spar_4	761903	761926	-	0	3_pPar
iORF_227519	LL2011_012	SpC	1	48	ordered_Spar_4	762739	762786	-	0	3_pPar
iORF_227511	LL2011_012	SpC	0	93	ordered_Spar_4	762773	762865	+	10	5_SpeGroup
iORF_227514	LL2011_012	SpC	1	54	ordered_Spar_4	762780	762833	+	8	6_polymorphic
iORF_227503	LL2011_012	SpC	1	24	ordered_Spar_4	762870	762893	-	0	4_divergent
iORF_227504	LL2011_012	SpC	0	21	ordered_Spar_4	762873	762893	-	0	4_divergent
iORF_227505	LL2011_012	SpC	0	18	ordered_Spar_4	762884	762901	+	0	4_divergent
iORF_227508	LL2011_012	SpC	0	25	ordered_Spar_4	762904	762928	+	2	6_polymorphic
iORF_227509	LL2011_012	SpC	1	9	ordered_Spar_4	762929	762937	+	0	3_pPar
iORF_227546	LL2011_012	SpC	0	39	ordered_Spar_4	764243	764281	+	0	5_SpeGroup
iORF_227548	LL2011_012	SpC	1	33	ordered_Spar_4	764249	764281	+	0	4_divergent
iORF_227525	LL2011_012	SpC	1	42	ordered_Spar_4	764408	764449	+	0	4_divergent
iORF_227526	LL2011_012	SpC	0	67	ordered_Spar_4	764408	764474	+	0	5_SpeGroup
iORF_227529	LL2011_012	SpC	1	24	ordered_Spar_4	764412	764435	+	0	4_divergent
iORF_227530	LL2011_012	SpC	0	25	ordered_Spar_4	764412	764436	+	0	5_SpeGroup
iORF_227531	LL2011_012	SpC	0	192	ordered_Spar_4	764417	764608	-	10	6_polymorphic
iORF_227535	LL2011_012	SpC	0	9	ordered_Spar_4	764551	764559	-	0	6_polymorphic
iORF_227571	LL2011_012	SpC	1	12	ordered_Spar_4	765275	765286	+	0	4_divergent
iORF_227573	LL2011_012	SpC	1	24	ordered_Spar_4	765313	765336	+	0	3_pPar
iORF_227554	LL2011_012	SpC	1	69	ordered_Spar_4	765362	765430	-	0	3_pPar
iORF_227555	LL2011_012	SpC	1	204	ordered_Spar_4	765430	765633	-	2	6_polymorphic
iORF_227556	LL2011_012	SpC	1	30	ordered_Spar_4	765445	765474	+	0	1_conserved
iORF_227558	LL2011_012	SpC	0	119	ordered_Spar_4	765515	765633	-	2	6_polymorphic
iORF_227559	LL2011_012	SpC	1	9	ordered_Spar_4	765531	765539	+	0	4_divergent
iORF_227563	LL2011_012	SpC	1	30	ordered_Spar_4	765630	765659	-	0	4_divergent
iORF_227564	LL2011_012	SpC	0	56	ordered_Spar_4	765630	765685	-	2	5_SpeGroup
iORF_227565	LL2011_012	SpC	0	47	ordered_Spar_4	765644	765690	-	2	5_SpeGroup
iORF_227567	LL2011_012	SpC	0	58	ordered_Spar_4	765651	765708	+	6	5_SpeGroup
iORF_227568	LL2011_012	SpC	1	93	ordered_Spar_4	765651	765743	+	6	4_divergent
iORF_227569	LL2011_012	SpC	1	27	ordered_Spar_4	765664	765690	-	2	4_divergent
iORF_227596	LL2011_012	SpC	1	12	ordered_Spar_4	767682	767693	-	0	3_pPar
iORF_227602	LL2011_012	SpC	0	57	ordered_Spar_4	767869	767925	+	4	5_SpeGroup
iORF_227603	LL2011_012	SpC	1	87	ordered_Spar_4	767888	767974	-	8	4_divergent
iORF_227604	LL2011_012	SpC	0	145	ordered_Spar_4	767888	768032	-	10	7_ancest
iORF_227605	LL2011_012	SpC	0	134	ordered_Spar_4	767899	768032	-	10	5_SpeGroup
iORF_227606	LL2011_012	SpC	1	129	ordered_Spar_4	767904	768032	-	10	5_SpeGroup
iORF_227607	LL2011_012	SpC	0	34	ordered_Spar_4	767941	767974	-	4	4_divergent
iORF_227609	LL2011_012	SpC	0	18	ordered_Spar_4	767950	767967	+	0	5_SpeGroup
iORF_227610	LL2011_012	SpC	1	9	ordered_Spar_4	767953	767961	-	0	4_divergent
iORF_227611	LL2011_012	SpC	1	12	ordered_Spar_4	767956	767967	+	0	4_divergent
iORF_227613	LL2011_012	SpC	0	87	ordered_Spar_4	767971	768057	-	2	7_ancest
iORF_227616	LL2011_012	SpC	1	66	ordered_Spar_4	767992	768057	-	1	5_SpeGroup
iORF_227618	LL2011_012	SpC	0	36	ordered_Spar_4	768022	768057	-	0	5_SpeGroup
iORF_227650	LL2011_012	SpC	0	36	ordered_Spar_4	772026	772061	+	0	5_SpeGroup
iORF_227665	LL2011_012	SpC	0	27	ordered_Spar_4	772035	772061	+	0	5_SpeGroup
iORF_227688	LL2011_012	SpC	1	27	ordered_Spar_4	772056	772082	-	1	3_pPar
iORF_227689	LL2011_012	SpC	1	105	ordered_Spar_4	772058	772162	+	1	4_divergent
iORF_227690	LL2011_012	SpC	0	217	ordered_Spar_4	772058	772274	+	2	5_SpeGroup
iORF_227644	LL2011_012	SpC	0	86	ordered_Spar_4	772173	772258	-	1	7_ancest
iORF_227648	LL2011_012	SpC	0	15	ordered_Spar_4	772199	772213	-	0	5_SpeGroup
iORF_227649	LL2011_012	SpC	1	60	ordered_Spar_4	772199	772258	-	1	4_divergent
iORF_227655	LL2011_012	SpC	1	27	ordered_Spar_4	772246	772272	-	0	3_pPar
iORF_227656	LL2011_012	SpC	1	12	ordered_Spar_4	772251	772262	-	0	1_conserved
iORF_227657	LL2011_012	SpC	1	18	ordered_Spar_4	772257	772274	+	0	4_divergent
iORF_227659	LL2011_012	SpC	1	30	ordered_Spar_4	772275	772304	-	0	1_conserved
iORF_227660	LL2011_012	SpC	0	51	ordered_Spar_4	772285	772335	-	1	5_SpeGroup
iORF_227757	LL2011_012	SpC	1	99	ordered_Spar_4	776358	776456	-	0	1_conserved
iORF_227759	LL2011_012	SpC	1	21	ordered_Spar_4	776365	776385	+	0	1_conserved
iORF_227760	LL2011_012	SpC	1	78	ordered_Spar_4	776391	776468	+	4	3_pPar
iORF_227763	LL2011_012	SpC	1	36	ordered_Spar_4	776417	776452	-	0	4_divergent
iORF_227765	LL2011_012	SpC	0	9	ordered_Spar_4	776417	776425	-	0	5_SpeGroup
iORF_227766	LL2011_012	SpC	1	9	ordered_Spar_4	776419	776427	+	0	4_divergent
iORF_227767	LL2011_012	SpC	0	18	ordered_Spar_4	776419	776436	+	0	5_SpeGroup
iORF_227783	LL2011_012	SpC	0	39	ordered_Spar_4	777250	777288	+	0	5_SpeGroup
iORF_227788	LL2011_012	SpC	1	75	ordered_Spar_4	777315	777389	-	0	4_divergent
iORF_227789	LL2011_012	SpC	0	105	ordered_Spar_4	777315	777419	-	0	5_SpeGroup
iORF_227773	LL2011_012	SpC	1	24	ordered_Spar_4	777396	777419	-	0	4_divergent
iORF_227774	LL2011_012	SpC	1	69	ordered_Spar_4	777400	777468	-	0	3_pPar
iORF_227775	LL2011_012	SpC	1	9	ordered_Spar_4	777402	777410	+	0	4_divergent
iORF_227776	LL2011_012	SpC	0	39	ordered_Spar_4	777402	777440	+	0	5_SpeGroup
iORF_227777	LL2011_012	SpC	0	54	ordered_Spar_4	777407	777460	+	0	6_polymorphic
iORF_227779	LL2011_012	SpC	1	36	ordered_Spar_4	777460	777495	+	0	4_divergent
iORF_227798	LL2011_012	SpC	0	94	ordered_Spar_4	780371	780464	+	0	5_SpeGroup
iORF_227800	LL2011_012	SpC	1	81	ordered_Spar_4	780371	780451	+	0	4_divergent
iORF_227820	LL2011_012	SpC	1	150	ordered_Spar_4	780393	780542	-	0	5_SpeGroup
iORF_227843	LL2011_012	SpC	1	114	ordered_Spar_4	780413	780526	-	0	4_divergent
iORF_227844	LL2011_012	SpC	0	130	ordered_Spar_4	780413	780542	-	0	4_divergent
iORF_227845	LL2011_012	SpC	0	106	ordered_Spar_4	780421	780526	-	0	5_SpeGroup
iORF_227847	LL2011_012	SpC	1	27	ordered_Spar_4	780438	780464	+	0	4_divergent
iORF_227795	LL2011_012	SpC	0	87	ordered_Spar_4	780456	780542	-	0	5_SpeGroup
iORF_227797	LL2011_012	SpC	1	21	ordered_Spar_4	780535	780555	+	1	5_SpeGroup
iORF_227801	LL2011_012	SpC	1	24	ordered_Spar_4	780552	780575	+	0	4_divergent
iORF_227804	LL2011_012	SpC	1	66	ordered_Spar_4	780572	780637	+	0	4_divergent
iORF_227807	LL2011_012	SpC	0	36	ordered_Spar_4	780602	780637	+	0	5_SpeGroup
iORF_227808	LL2011_012	SpC	1	27	ordered_Spar_4	780609	780635	-	0	3_pPar
iORF_227810	LL2011_012	SpC	1	63	ordered_Spar_4	780637	780699	+	0	5_SpeGroup
iORF_227811	LL2011_012	SpC	0	72	ordered_Spar_4	780637	780708	+	0	5_SpeGroup
iORF_227812	LL2011_012	SpC	0	15	ordered_Spar_4	780651	780665	+	0	6_polymorphic
iORF_227813	LL2011_012	SpC	1	21	ordered_Spar_4	780670	780690	-	0	4_divergent
iORF_227815	LL2011_012	SpC	0	56	ordered_Spar_4	780687	780742	+	1	6_polymorphic
iORF_227816	LL2011_012	SpC	0	57	ordered_Spar_4	780734	780790	-	0	5_SpeGroup
iORF_227817	LL2011_012	SpC	1	90	ordered_Spar_4	780734	780823	-	0	4_divergent
iORF_227821	LL2011_012	SpC	0	24	ordered_Spar_4	780763	780786	+	0	5_SpeGroup
iORF_227822	LL2011_012	SpC	1	30	ordered_Spar_4	780814	780843	+	0	4_divergent
iORF_227823	LL2011_012	SpC	0	174	ordered_Spar_4	780814	780987	+	7	7_ancest
iORF_227824	LL2011_012	SpC	0	28	ordered_Spar_4	780820	780847	-	0	5_SpeGroup
iORF_227825	LL2011_012	SpC	1	33	ordered_Spar_4	780820	780852	-	0	4_divergent
iORF_227826	LL2011_012	SpC	1	15	ordered_Spar_4	780825	780839	-	0	4_divergent
iORF_227827	LL2011_012	SpC	0	28	ordered_Spar_4	780825	780852	-	0	5_SpeGroup
iORF_227828	LL2011_012	SpC	0	70	ordered_Spar_4	780827	780896	+	5	5_SpeGroup
iORF_227829	LL2011_012	SpC	1	117	ordered_Spar_4	780827	780943	+	6	5_SpeGroup
iORF_227830	LL2011_012	SpC	0	161	ordered_Spar_4	780827	780987	+	7	5_SpeGroup
iORF_227831	LL2011_012	SpC	1	12	ordered_Spar_4	780836	780847	-	0	4_divergent
iORF_227833	LL2011_012	SpC	1	51	ordered_Spar_4	780846	780896	+	5	4_divergent
iORF_227839	LL2011_012	SpC	1	9	ordered_Spar_4	780906	780914	+	0	1_conserved
iORF_227841	LL2011_012	SpC	0	12	ordered_Spar_4	780932	780943	+	0	5_SpeGroup
iORF_227849	LL2011_012	SpC	0	46	ordered_Spar_4	785447	785492	+	2	5_SpeGroup
iORF_227875	LL2011_012	SpC	1	9	ordered_Spar_4	786197	786205	-	0	5_SpeGroup
iORF_227864	LL2011_012	SpC	1	24	ordered_Spar_4	786204	786227	+	0	5_SpeGroup
iORF_227874	LL2011_012	SpC	0	15	ordered_Spar_4	786218	786232	+	0	4_divergent
iORF_227876	LL2011_012	SpC	1	15	ordered_Spar_4	786237	786251	+	0	1_conserved
iORF_227884	LL2011_012	SpC	1	81	ordered_Spar_4	786283	786363	+	0	3_pPar
iORF_227867	LL2011_012	SpC	1	84	ordered_Spar_4	786340	786423	-	1	3_pPar
iORF_227871	LL2011_012	SpC	1	12	ordered_Spar_4	786387	786398	-	0	4_divergent
iORF_227891	LL2011_012	SpC	0	9	ordered_Spar_4	787982	787990	-	0	5_SpeGroup
iORF_227892	LL2011_012	SpC	1	24	ordered_Spar_4	787982	788005	-	0	4_divergent
iORF_227896	LL2011_012	SpC	0	8	ordered_Spar_4	788150	788157	-	1	4_divergent
iORF_227904	LL2011_012	SpC	1	42	ordered_Spar_4	788157	788198	+	0	5_SpeGroup
iORF_227905	LL2011_012	SpC	1	24	ordered_Spar_4	788200	788223	+	1	5_SpeGroup
iORF_227914	LL2011_012	SpC	0	27	ordered_Spar_4	788315	788341	+	0	6_polymorphic
iORF_227915	LL2011_012	SpC	1	30	ordered_Spar_4	788315	788344	+	0	6_polymorphic
iORF_228051	LL2011_012	SpC	1	21	ordered_Spar_4	789982	790002	+	0	3_pPar
iORF_228090	LL2011_012	SpC	0	104	ordered_Spar_4	789986	790089	+	2	6_polymorphic
iORF_228092	LL2011_012	SpC	0	210	ordered_Spar_4	789986	790195	+	2	6_polymorphic
iORF_228095	LL2011_012	SpC	1	48	ordered_Spar_4	789986	790033	+	2	6_polymorphic
iORF_228102	LL2011_012	SpC	0	74	ordered_Spar_4	789986	790059	+	2	6_polymorphic
iORF_228032	LL2011_012	SpC	0	197	ordered_Spar_4	789999	790195	+	2	6_polymorphic
iORF_228035	LL2011_012	SpC	1	48	ordered_Spar_4	789999	790046	+	2	6_polymorphic
iORF_228133	LL2011_012	SpC	1	105	ordered_Spar_4	790077	790181	+	0	3_pPar
iORF_227944	LL2011_012	SpC	1	102	ordered_Spar_4	790094	790195	+	0	4_divergent
iORF_228066	LL2011_012	SpC	0	12	ordered_Spar_4	790241	790252	+	0	5_SpeGroup
iORF_228067	LL2011_012	SpC	0	21	ordered_Spar_4	790258	790278	+	0	6_polymorphic
iORF_228068	LL2011_012	SpC	1	45	ordered_Spar_4	790311	790355	+	0	3_pPar
iORF_228071	LL2011_012	SpC	0	72	ordered_Spar_4	790315	790386	+	0	5_SpeGroup
iORF_228072	LL2011_012	SpC	1	81	ordered_Spar_4	790315	790395	+	0	4_divergent
iORF_228073	LL2011_012	SpC	1	45	ordered_Spar_4	790340	790384	-	0	1_conserved
iORF_228074	LL2011_012	SpC	1	30	ordered_Spar_4	790377	790406	+	0	1_conserved
iORF_228075	LL2011_012	SpC	0	187	ordered_Spar_4	790399	790585	-	25	5_SpeGroup
iORF_228076	LL2011_012	SpC	0	79	ordered_Spar_4	790451	790529	-	2	5_SpeGroup
iORF_228077	LL2011_012	SpC	1	15	ordered_Spar_4	790504	790518	-	0	4_divergent
iORF_228081	LL2011_012	SpC	1	9	ordered_Spar_4	790521	790529	-	0	5_SpeGroup
iORF_228088	LL2011_012	SpC	1	69	ordered_Spar_4	790538	790606	+	0	4_divergent
iORF_228091	LL2011_012	SpC	0	63	ordered_Spar_4	790572	790634	-	1	7_ancest
iORF_228093	LL2011_012	SpC	1	15	ordered_Spar_4	790584	790598	+	0	3_pPar
iORF_228099	LL2011_012	SpC	1	15	ordered_Spar_4	790620	790634	-	1	4_divergent
iORF_228111	LL2011_012	SpC	1	24	ordered_Spar_4	790804	790827	-	0	3_pPar
iORF_228112	LL2011_012	SpC	0	9	ordered_Spar_4	790813	790821	+	0	5_SpeGroup
iORF_228114	LL2011_012	SpC	1	69	ordered_Spar_4	790826	790894	+	3	3_pPar
iORF_228116	LL2011_012	SpC	0	120	ordered_Spar_4	790875	790994	+	4	5_SpeGroup
iORF_228117	LL2011_012	SpC	1	294	ordered_Spar_4	790875	791168	+	5	5_SpeGroup
iORF_228120	LL2011_012	SpC	0	93	ordered_Spar_4	790891	790983	-	0	6_polymorphic
iORF_228122	LL2011_012	SpC	0	166	ordered_Spar_4	790905	791070	+	2	6_polymorphic
iORF_228123	LL2011_012	SpC	0	264	ordered_Spar_4	790905	791168	+	2	6_polymorphic
iORF_228127	LL2011_012	SpC	1	138	ordered_Spar_4	790910	791047	-	2	6_polymorphic
iORF_228128	LL2011_012	SpC	1	63	ordered_Spar_4	790916	790978	+	0	6_polymorphic
iORF_228131	LL2011_012	SpC	0	253	ordered_Spar_4	790916	791168	+	2	6_polymorphic
iORF_228132	LL2011_012	SpC	1	60	ordered_Spar_4	790924	790983	-	0	4_divergent
iORF_228135	LL2011_012	SpC	0	37	ordered_Spar_4	790947	790983	-	0	6_polymorphic
iORF_227934	LL2011_012	SpC	0	85	ordered_Spar_4	790963	791047	-	2	6_polymorphic
iORF_227935	LL2011_012	SpC	1	105	ordered_Spar_4	790966	791070	+	2	6_polymorphic
iORF_227937	LL2011_012	SpC	1	117	ordered_Spar_4	791013	791129	-	0	3_pPar
iORF_227940	LL2011_012	SpC	1	75	ordered_Spar_4	791048	791122	-	0	3_pPar
iORF_227941	LL2011_012	SpC	0	102	ordered_Spar_4	791067	791168	+	0	5_SpeGroup
iORF_227942	LL2011_012	SpC	1	12	ordered_Spar_4	791080	791091	-	0	3_pPar
iORF_227943	LL2011_012	SpC	1	42	ordered_Spar_4	791104	791145	+	0	4_divergent
iORF_227947	LL2011_012	SpC	1	60	ordered_Spar_4	791147	791206	+	10	3_pPar
iORF_227952	LL2011_012	SpC	0	216	ordered_Spar_4	791203	791418	-	20	5_SpeGroup
iORF_227953	LL2011_012	SpC	1	51	ordered_Spar_4	791216	791266	+	0	3_pPar
iORF_227957	LL2011_012	SpC	1	45	ordered_Spar_4	791263	791307	+	2	3_pPar
iORF_227960	LL2011_012	SpC	1	153	ordered_Spar_4	791294	791446	-	8	3_pPar
iORF_227962	LL2011_012	SpC	0	120	ordered_Spar_4	791299	791418	-	8	7_ancest
iORF_227964	LL2011_012	SpC	0	45	ordered_Spar_4	791307	791351	+	8	5_SpeGroup
iORF_227966	LL2011_012	SpC	1	69	ordered_Spar_4	791333	791401	+	0	4_divergent
iORF_227969	LL2011_012	SpC	1	72	ordered_Spar_4	791361	791432	+	0	3_pPar
iORF_227970	LL2011_012	SpC	1	48	ordered_Spar_4	791371	791418	-	0	4_divergent
iORF_227971	LL2011_012	SpC	0	27	ordered_Spar_4	791375	791401	+	0	5_SpeGroup
iORF_227974	LL2011_012	SpC	1	18	ordered_Spar_4	791380	791397	+	0	3_pPar
iORF_227976	LL2011_012	SpC	1	60	ordered_Spar_4	791415	791474	-	2	3_pPar
iORF_227977	LL2011_012	SpC	1	165	ordered_Spar_4	791425	791589	-	5	6_polymorphic
iORF_227978	LL2011_012	SpC	0	271	ordered_Spar_4	791425	791695	-	7	5_SpeGroup
iORF_227979	LL2011_012	SpC	0	87	ordered_Spar_4	791455	791541	+	1	5_SpeGroup
iORF_227980	LL2011_012	SpC	0	60	ordered_Spar_4	791471	791530	-	0	5_SpeGroup
iORF_227981	LL2011_012	SpC	1	225	ordered_Spar_4	791471	791695	-	5	4_divergent
iORF_227986	LL2011_012	SpC	1	123	ordered_Spar_4	791489	791611	+	3	5_SpeGroup
iORF_227988	LL2011_012	SpC	0	97	ordered_Spar_4	791523	791619	+	5	5_SpeGroup
iORF_227990	LL2011_012	SpC	0	201	ordered_Spar_4	791523	791723	+	5	7_ancest
iORF_227991	LL2011_012	SpC	0	63	ordered_Spar_4	791527	791589	-	3	6_polymorphic
iORF_227992	LL2011_012	SpC	0	195	ordered_Spar_4	791529	791723	+	5	5_SpeGroup
iORF_227993	LL2011_012	SpC	1	249	ordered_Spar_4	791529	791777	+	5	5_SpeGroup
iORF_227996	LL2011_012	SpC	0	57	ordered_Spar_4	791555	791611	+	2	5_SpeGroup
iORF_227997	LL2011_012	SpC	0	169	ordered_Spar_4	791555	791723	+	4	5_SpeGroup
iORF_227998	LL2011_012	SpC	0	19	ordered_Spar_4	791571	791589	-	2	5_SpeGroup
iORF_228001	LL2011_012	SpC	1	120	ordered_Spar_4	791589	791708	-	2	6_polymorphic
iORF_228005	LL2011_012	SpC	0	69	ordered_Spar_4	791647	791715	+	0	4_divergent
iORF_228006	LL2011_012	SpC	0	48	ordered_Spar_4	791661	791708	-	0	6_polymorphic
iORF_228011	LL2011_012	SpC	1	36	ordered_Spar_4	791708	791743	-	0	3_pPar
iORF_228014	LL2011_012	SpC	0	51	ordered_Spar_4	791735	791785	+	0	6_polymorphic
iORF_228015	LL2011_012	SpC	0	60	ordered_Spar_4	791735	791794	+	0	5_SpeGroup
iORF_228016	LL2011_012	SpC	1	84	ordered_Spar_4	791735	791818	+	1	6_polymorphic
iORF_228017	LL2011_012	SpC	1	48	ordered_Spar_4	791743	791790	-	0	6_polymorphic
iORF_228018	LL2011_012	SpC	0	27	ordered_Spar_4	791751	791777	+	0	4_divergent
iORF_228021	LL2011_012	SpC	1	57	ordered_Spar_4	791774	791830	-	1	3_pPar
iORF_228022	LL2011_012	SpC	0	9	ordered_Spar_4	791782	791790	-	0	6_polymorphic
iORF_228025	LL2011_012	SpC	0	21	ordered_Spar_4	791796	791816	-	1	5_SpeGroup
iORF_228027	LL2011_012	SpC	1	135	ordered_Spar_4	791796	791930	-	3	4_divergent
iORF_228029	LL2011_012	SpC	0	9	ordered_Spar_4	791810	791818	+	1	6_polymorphic
iORF_228034	LL2011_012	SpC	0	49	ordered_Spar_4	791882	791930	-	2	5_SpeGroup
iORF_228037	LL2011_012	SpC	1	48	ordered_Spar_4	791915	791962	-	0	3_pPar
iORF_228038	LL2011_012	SpC	1	12	ordered_Spar_4	792007	792018	-	0	5_SpeGroup
iORF_228040	LL2011_012	SpC	0	27	ordered_Spar_4	792029	792055	+	0	5_SpeGroup
iORF_228045	LL2011_012	SpC	1	30	ordered_Spar_4	792065	792094	+	0	3_pPar
iORF_228047	LL2011_012	SpC	1	57	ordered_Spar_4	792084	792140	-	0	6_polymorphic
iORF_228050	LL2011_012	SpC	0	30	ordered_Spar_4	792132	792161	+	1	5_SpeGroup
iORF_228052	LL2011_012	SpC	1	24	ordered_Spar_4	792134	792157	+	1	5_SpeGroup
iORF_228056	LL2011_012	SpC	1	39	ordered_Spar_4	792158	792196	+	0	3_pPar
iORF_228059	LL2011_012	SpC	0	41	ordered_Spar_4	792184	792224	-	2	5_SpeGroup
iORF_228443	LL2011_012	SpC	1	27	ordered_Spar_4	801421	801447	+	0	4_divergent
iORF_228446	LL2011_012	SpC	1	66	ordered_Spar_4	801480	801545	-	1	3_pPar
iORF_228447	LL2011_012	SpC	0	21	ordered_Spar_4	801485	801505	+	0	5_SpeGroup
iORF_228450	LL2011_012	SpC	0	95	ordered_Spar_4	801498	801592	+	1	5_SpeGroup
iORF_228451	LL2011_012	SpC	0	200	ordered_Spar_4	801498	801697	+	1	5_SpeGroup
iORF_228452	LL2011_012	SpC	1	225	ordered_Spar_4	801498	801722	+	1	5_SpeGroup
iORF_228453	LL2011_012	SpC	1	48	ordered_Spar_4	801508	801555	+	1	4_divergent
iORF_228455	LL2011_012	SpC	0	50	ordered_Spar_4	801532	801581	-	0	5_SpeGroup
iORF_228457	LL2011_012	SpC	0	41	ordered_Spar_4	801556	801596	+	0	5_SpeGroup
iORF_228458	LL2011_012	SpC	1	75	ordered_Spar_4	801556	801630	+	0	5_SpeGroup
iORF_228459	LL2011_012	SpC	0	167	ordered_Spar_4	801556	801722	+	0	5_SpeGroup
iORF_228460	LL2011_012	SpC	1	18	ordered_Spar_4	801560	801577	-	0	5_SpeGroup
iORF_228462	LL2011_012	SpC	0	51	ordered_Spar_4	801580	801630	+	0	5_SpeGroup
iORF_228466	LL2011_012	SpC	0	48	ordered_Spar_4	801589	801636	-	0	5_SpeGroup
iORF_228467	LL2011_012	SpC	1	18	ordered_Spar_4	801593	801610	-	0	4_divergent
iORF_228469	LL2011_012	SpC	1	75	ordered_Spar_4	801607	801681	-	0	4_divergent
iORF_228470	LL2011_012	SpC	0	114	ordered_Spar_4	801609	801722	+	0	5_SpeGroup
iORF_228472	LL2011_012	SpC	1	78	ordered_Spar_4	801650	801727	-	0	4_divergent
iORF_228473	LL2011_012	SpC	0	54	ordered_Spar_4	801657	801710	-	0	5_SpeGroup
iORF_228475	LL2011_012	SpC	1	24	ordered_Spar_4	801674	801697	+	0	4_divergent
iORF_228478	LL2011_012	SpC	0	27	ordered_Spar_4	801701	801727	-	0	5_SpeGroup
iORF_228494	LL2011_012	SpC	1	39	ordered_Spar_4	801789	801827	-	0	3_pPar
iORF_228495	LL2011_012	SpC	1	39	ordered_Spar_4	801796	801834	+	0	3_pPar
iORF_228496	LL2011_012	SpC	1	30	ordered_Spar_4	801827	801856	-	0	3_pPar
iORF_228524	LL2011_012	SpC	1	48	ordered_Spar_4	803950	803997	-	0	6_polymorphic
iORF_228513	LL2011_012	SpC	1	15	ordered_Spar_4	803966	803980	+	0	4_divergent
iORF_228514	LL2011_012	SpC	0	27	ordered_Spar_4	803966	803992	+	0	5_SpeGroup
iORF_228511	LL2011_012	SpC	1	24	ordered_Spar_4	804071	804094	-	0	1_conserved
iORF_228512	LL2011_012	SpC	0	27	ordered_Spar_4	804075	804101	-	0	6_polymorphic
iORF_228543	LL2011_012	SpC	1	42	ordered_Spar_4	805211	805252	+	0	3_pPar
iORF_228547	LL2011_012	SpC	1	54	ordered_Spar_4	805227	805280	+	0	3_pPar
iORF_228554	LL2011_012	SpC	1	54	ordered_Spar_4	805249	805302	-	0	3_pPar
iORF_228558	LL2011_012	SpC	0	66	ordered_Spar_4	805263	805328	-	0	5_SpeGroup
iORF_228559	LL2011_012	SpC	1	249	ordered_Spar_4	805263	805511	-	3	4_divergent
iORF_228530	LL2011_012	SpC	1	9	ordered_Spar_4	805307	805315	-	0	6_polymorphic
iORF_228531	LL2011_012	SpC	0	87	ordered_Spar_4	805307	805393	-	2	6_polymorphic
iORF_228532	LL2011_012	SpC	0	200	ordered_Spar_4	805312	805511	-	3	5_SpeGroup
iORF_228533	LL2011_012	SpC	0	69	ordered_Spar_4	805325	805393	-	2	5_SpeGroup
iORF_228536	LL2011_012	SpC	0	33	ordered_Spar_4	805354	805386	+	1	5_SpeGroup
iORF_228540	LL2011_012	SpC	1	15	ordered_Spar_4	805379	805393	-	1	6_polymorphic
iORF_228541	LL2011_012	SpC	0	12	ordered_Spar_4	805382	805393	-	1	5_SpeGroup
iORF_228548	LL2011_012	SpC	1	39	ordered_Spar_4	805607	805645	-	0	1_conserved
iORF_228549	LL2011_012	SpC	1	9	ordered_Spar_4	805628	805636	+	0	3_pPar
iORF_228592	LL2011_012	SpC	0	54	ordered_Spar_4	806441	806494	-	3	5_SpeGroup
iORF_228594	LL2011_012	SpC	0	51	ordered_Spar_4	806444	806494	-	3	5_SpeGroup
iORF_228573	LL2011_012	SpC	1	72	ordered_Spar_4	806565	806636	-	2	5_SpeGroup
iORF_228574	LL2011_012	SpC	0	67	ordered_Spar_4	806570	806636	-	2	4_divergent
iORF_228575	LL2011_012	SpC	1	51	ordered_Spar_4	806583	806633	+	2	5_SpeGroup
iORF_228577	LL2011_012	SpC	0	37	ordered_Spar_4	806587	806623	+	0	5_SpeGroup
iORF_228578	LL2011_012	SpC	0	63	ordered_Spar_4	806587	806649	+	2	7_ancest
iORF_228584	LL2011_012	SpC	1	21	ordered_Spar_4	806641	806661	-	0	3_pPar
iORF_228585	LL2011_012	SpC	0	94	ordered_Spar_4	806641	806734	-	2	7_ancest
iORF_228586	LL2011_012	SpC	1	21	ordered_Spar_4	806646	806666	+	0	4_divergent
iORF_228587	LL2011_012	SpC	0	77	ordered_Spar_4	806654	806730	+	2	5_SpeGroup
iORF_228588	LL2011_012	SpC	0	74	ordered_Spar_4	806661	806734	-	2	4_divergent
iORF_228596	LL2011_012	SpC	1	12	ordered_Spar_4	806723	806734	-	1	5_SpeGroup
iORF_228635	LL2011_012	SpC	1	18	ordered_Spar_4	807714	807731	+	0	3_pPar
iORF_228630	LL2011_012	SpC	0	15	ordered_Spar_4	807773	807787	-	0	5_SpeGroup
iORF_228631	LL2011_012	SpC	1	27	ordered_Spar_4	807773	807799	-	0	4_divergent
iORF_228632	LL2011_012	SpC	1	18	ordered_Spar_4	807786	807803	+	1	3_pPar
iORF_228614	LL2011_012	SpC	1	21	ordered_Spar_4	807816	807836	-	0	3_pPar
iORF_228616	LL2011_012	SpC	1	69	ordered_Spar_4	807833	807901	-	4	4_divergent
iORF_228620	LL2011_012	SpC	1	15	ordered_Spar_4	807901	807915	-	0	1_conserved
iORF_228621	LL2011_012	SpC	1	18	ordered_Spar_4	807905	807922	+	0	4_divergent
iORF_228622	LL2011_012	SpC	0	63	ordered_Spar_4	807905	807967	+	0	5_SpeGroup
iORF_228623	LL2011_012	SpC	1	51	ordered_Spar_4	807915	807965	-	0	1_conserved
iORF_228624	LL2011_012	SpC	0	18	ordered_Spar_4	807919	807936	+	0	4_divergent
iORF_228666	LL2011_012	SpC	1	15	ordered_Spar_4	810173	810187	+	0	4_divergent
iORF_228669	LL2011_012	SpC	1	21	ordered_Spar_4	810194	810214	-	0	3_pPar
iORF_228670	LL2011_012	SpC	1	51	ordered_Spar_4	810198	810248	-	0	6_polymorphic
iORF_228672	LL2011_012	SpC	0	207	ordered_Spar_4	810198	810404	-	2	6_polymorphic
iORF_228642	LL2011_012	SpC	1	84	ordered_Spar_4	810214	810297	-	0	6_polymorphic
iORF_228643	LL2011_012	SpC	0	86	ordered_Spar_4	810214	810299	-	0	6_polymorphic
iORF_228648	LL2011_012	SpC	1	9	ordered_Spar_4	810276	810284	+	0	1_conserved
iORF_228649	LL2011_012	SpC	1	39	ordered_Spar_4	810281	810319	+	0	6_polymorphic
iORF_228651	LL2011_012	SpC	0	50	ordered_Spar_4	810281	810330	+	0	6_polymorphic
iORF_228653	LL2011_012	SpC	1	39	ordered_Spar_4	810292	810330	+	0	6_polymorphic
iORF_228654	LL2011_012	SpC	0	44	ordered_Spar_4	810292	810335	+	0	6_polymorphic
iORF_228655	LL2011_012	SpC	0	72	ordered_Spar_4	810292	810363	+	0	7_ancest
iORF_228656	LL2011_012	SpC	1	78	ordered_Spar_4	810304	810381	-	0	4_divergent
iORF_228658	LL2011_012	SpC	0	54	ordered_Spar_4	810328	810381	-	0	6_polymorphic
iORF_228848	LL2011_012	SpC	0	27	ordered_Spar_4	814964	814990	-	0	5_SpeGroup
iORF_228865	LL2011_012	SpC	1	42	ordered_Spar_4	815719	815760	-	2	4_divergent
iORF_228866	LL2011_012	SpC	0	79	ordered_Spar_4	815719	815797	-	2	5_SpeGroup
iORF_228868	LL2011_012	SpC	1	69	ordered_Spar_4	815736	815804	+	0	3_pPar
iORF_228893	LL2011_012	SpC	1	48	ordered_Spar_4	817297	817344	-	0	3_pPar
iORF_228900	LL2011_012	SpC	0	15	ordered_Spar_4	817317	817331	-	0	4_divergent
iORF_228902	LL2011_012	SpC	1	12	ordered_Spar_4	817320	817331	-	0	5_SpeGroup
iORF_228906	LL2011_012	SpC	1	51	ordered_Spar_4	817364	817414	-	0	4_divergent
iORF_228870	LL2011_012	SpC	1	15	ordered_Spar_4	817415	817429	-	0	3_pPar
iORF_228872	LL2011_012	SpC	1	9	ordered_Spar_4	817417	817425	+	0	1_conserved
iORF_228879	LL2011_012	SpC	0	36	ordered_Spar_4	817433	817468	-	0	4_divergent
iORF_228880	LL2011_012	SpC	1	51	ordered_Spar_4	817453	817503	-	0	4_divergent
iORF_228883	LL2011_012	SpC	0	24	ordered_Spar_4	817471	817494	+	0	4_divergent
iORF_228884	LL2011_012	SpC	1	27	ordered_Spar_4	817487	817513	+	1	5_SpeGroup
iORF_228885	LL2011_012	SpC	0	74	ordered_Spar_4	817487	817560	+	1	4_divergent
iORF_228886	LL2011_012	SpC	0	9	ordered_Spar_4	817497	817505	+	0	5_SpeGroup
iORF_228890	LL2011_012	SpC	1	51	ordered_Spar_4	817510	817560	+	0	5_SpeGroup
iORF_228892	LL2011_012	SpC	1	30	ordered_Spar_4	817574	817603	+	2	3_pPar
iORF_228894	LL2011_012	SpC	1	105	ordered_Spar_4	817600	817704	-	3	3_pPar
iORF_228895	LL2011_012	SpC	1	18	ordered_Spar_4	817611	817628	-	0	3_pPar
iORF_228896	LL2011_012	SpC	1	21	ordered_Spar_4	817632	817652	-	0	3_pPar
iORF_228911	LL2011_012	SpC	1	12	ordered_Spar_4	822258	822269	-	0	5_SpeGroup
iORF_228912	LL2011_012	SpC	1	18	ordered_Spar_4	822274	822291	-	0	4_divergent
iORF_228914	LL2011_012	SpC	1	60	ordered_Spar_4	822293	822352	-	0	3_pPar
iORF_228917	LL2011_012	SpC	0	45	ordered_Spar_4	822320	822364	+	0	5_SpeGroup
iORF_228919	LL2011_012	SpC	1	12	ordered_Spar_4	822334	822345	+	0	1_conserved
iORF_228920	LL2011_012	SpC	1	30	ordered_Spar_4	822339	822368	+	0	4_divergent
iORF_228908	LL2011_012	SpC	1	9	ordered_Spar_4	822353	822361	-	0	4_divergent
iORF_228909	LL2011_012	SpC	0	27	ordered_Spar_4	822353	822379	-	0	5_SpeGroup
iORF_228910	LL2011_012	SpC	1	9	ordered_Spar_4	822371	822379	-	0	4_divergent
iORF_228928	LL2011_012	SpC	0	15	ordered_Spar_4	823841	823855	-	0	5_SpeGroup
iORF_228931	LL2011_012	SpC	1	39	ordered_Spar_4	823844	823882	+	1	3_pPar
iORF_228934	LL2011_012	SpC	1	21	ordered_Spar_4	823879	823899	-	0	6_polymorphic
iORF_228922	LL2011_012	SpC	1	24	ordered_Spar_4	823929	823952	-	0	3_pPar
iORF_228923	LL2011_012	SpC	0	9	ordered_Spar_4	823966	823974	-	0	6_polymorphic
iORF_229023	LL2011_012	SpC	1	27	ordered_Spar_4	827897	827923	+	0	3_pPar
iORF_229026	LL2011_012	SpC	1	33	ordered_Spar_4	827936	827968	-	0	3_pPar
iORF_229012	LL2011_012	SpC	1	42	ordered_Spar_4	827965	828006	-	1	3_pPar
iORF_229014	LL2011_012	SpC	1	9	ordered_Spar_4	828003	828011	-	0	1_conserved
iORF_229016	LL2011_012	SpC	1	18	ordered_Spar_4	828061	828078	+	0	4_divergent
iORF_229017	LL2011_012	SpC	0	33	ordered_Spar_4	828061	828093	+	0	5_SpeGroup
iORF_229018	LL2011_012	SpC	1	18	ordered_Spar_4	828090	828107	+	0	3_pPar
iORF_229031	LL2011_012	SpC	1	93	ordered_Spar_4	828794	828886	+	1	3_pPar
iORF_229039	LL2011_012	SpC	1	48	ordered_Spar_4	828828	828875	-	1	4_divergent
iORF_229041	LL2011_012	SpC	0	99	ordered_Spar_4	828843	828941	+	11	5_SpeGroup
iORF_229042	LL2011_012	SpC	0	9	ordered_Spar_4	828843	828851	+	0	6_polymorphic
iORF_229043	LL2011_012	SpC	1	21	ordered_Spar_4	828848	828868	-	1	3_pPar
iORF_229034	LL2011_012	SpC	1	36	ordered_Spar_4	829027	829062	-	4	5_SpeGroup
iORF_229035	LL2011_012	SpC	1	12	ordered_Spar_4	829036	829047	+	0	1_conserved
iORF_229036	LL2011_012	SpC	1	15	ordered_Spar_4	829061	829075	+	1	5_SpeGroup
iORF_229037	LL2011_012	SpC	0	38	ordered_Spar_4	829061	829098	+	1	5_SpeGroup
iORF_229082	LL2011_012	SpC	1	21	ordered_Spar_4	831822	831842	+	1	3_pPar
iORF_229044	LL2011_012	SpC	1	30	ordered_Spar_4	831914	831943	+	2	3_pPar
iORF_229065	LL2011_012	SpC	1	21	ordered_Spar_4	832285	832305	-	0	3_pPar
iORF_229069	LL2011_012	SpC	1	33	ordered_Spar_4	832336	832368	-	0	3_pPar
iORF_229071	LL2011_012	SpC	1	15	ordered_Spar_4	832370	832384	-	0	4_divergent
iORF_229074	LL2011_012	SpC	1	9	ordered_Spar_4	832431	832439	+	0	5_SpeGroup
iORF_229091	LL2011_012	SpC	1	21	ordered_Spar_4	834422	834442	+	0	3_pPar
iORF_229095	LL2011_012	SpC	0	42	ordered_Spar_4	834543	834584	-	4	6_polymorphic
iORF_229096	LL2011_012	SpC	1	81	ordered_Spar_4	834543	834623	-	4	6_polymorphic
iORF_229098	LL2011_012	SpC	1	57	ordered_Spar_4	834564	834620	+	0	4_divergent
iORF_229099	LL2011_012	SpC	0	57	ordered_Spar_4	834567	834623	-	0	5_SpeGroup
iORF_229100	LL2011_012	SpC	0	33	ordered_Spar_4	834591	834623	-	0	5_SpeGroup
iORF_229101	LL2011_012	SpC	0	30	ordered_Spar_4	834594	834623	-	0	6_polymorphic
iORF_229115	LL2011_012	SpC	0	15	ordered_Spar_4	836642	836656	+	0	6_polymorphic
iORF_229111	LL2011_012	SpC	1	18	ordered_Spar_4	836714	836731	-	1	4_divergent
iORF_229136	LL2011_012	SpC	1	78	ordered_Spar_4	838208	838285	-	1	4_divergent
iORF_229138	LL2011_012	SpC	0	90	ordered_Spar_4	838208	838297	-	1	5_SpeGroup
iORF_229132	LL2011_012	SpC	1	66	ordered_Spar_4	838228	838293	-	1	4_divergent
iORF_229137	LL2011_012	SpC	0	51	ordered_Spar_4	838243	838293	-	1	5_SpeGroup
iORF_229146	LL2011_012	SpC	1	84	ordered_Spar_4	838265	838348	+	1	3_pPar
iORF_229150	LL2011_012	SpC	1	81	ordered_Spar_4	838278	838358	+	0	6_polymorphic
iORF_229151	LL2011_012	SpC	0	82	ordered_Spar_4	838278	838359	+	0	6_polymorphic
iORF_229152	LL2011_012	SpC	0	120	ordered_Spar_4	838278	838397	+	3	5_SpeGroup
iORF_229156	LL2011_012	SpC	1	36	ordered_Spar_4	838290	838325	-	0	3_pPar
iORF_229158	LL2011_012	SpC	0	79	ordered_Spar_4	838294	838372	-	3	6_polymorphic
iORF_229128	LL2011_012	SpC	0	81	ordered_Spar_4	838357	838437	+	3	6_polymorphic
iORF_229129	LL2011_012	SpC	1	72	ordered_Spar_4	838372	838443	-	0	3_pPar
iORF_229131	LL2011_012	SpC	0	18	ordered_Spar_4	838434	838451	-	0	4_divergent
iORF_229163	LL2011_012	SpC	1	9	ordered_Spar_4	839700	839708	-	0	6_polymorphic
iORF_229174	LL2011_012	SpC	1	60	ordered_Spar_4	841189	841248	-	1	5_SpeGroup
iORF_229177	LL2011_012	SpC	0	137	ordered_Spar_4	841227	841363	-	8	7_ancest
iORF_229178	LL2011_012	SpC	0	143	ordered_Spar_4	841227	841369	-	8	5_SpeGroup
iORF_229179	LL2011_012	SpC	1	192	ordered_Spar_4	841230	841421	+	8	5_SpeGroup
iORF_229182	LL2011_012	SpC	0	122	ordered_Spar_4	841287	841408	+	7	6_polymorphic
iORF_229183	LL2011_012	SpC	0	135	ordered_Spar_4	841287	841421	+	7	6_polymorphic
iORF_229186	LL2011_012	SpC	0	43	ordered_Spar_4	841321	841363	-	3	5_SpeGroup
iORF_229191	LL2011_012	SpC	0	134	ordered_Spar_4	841372	841505	-	15	6_polymorphic
iORF_229196	LL2011_012	SpC	0	123	ordered_Spar_4	841383	841505	-	15	6_polymorphic
iORF_229197	LL2011_012	SpC	1	153	ordered_Spar_4	841383	841535	-	17	6_polymorphic
iORF_229198	LL2011_012	SpC	0	158	ordered_Spar_4	841383	841540	-	17	6_polymorphic
iORF_229203	LL2011_012	SpC	0	18	ordered_Spar_4	841469	841486	-	0	5_SpeGroup
iORF_229204	LL2011_012	SpC	1	12	ordered_Spar_4	841475	841486	-	0	4_divergent
iORF_229211	LL2011_012	SpC	0	26	ordered_Spar_4	841510	841535	-	2	6_polymorphic
iORF_229212	LL2011_012	SpC	0	31	ordered_Spar_4	841510	841540	-	2	5_SpeGroup
iORF_229213	LL2011_012	SpC	1	21	ordered_Spar_4	841520	841540	-	2	6_polymorphic
iORF_229226	LL2011_012	SpC	0	27	ordered_Spar_4	841621	841647	-	4	7_ancest
iORF_229172	LL2011_012	SpC	1	96	ordered_Spar_4	842058	842153	-	1	4_divergent
iORF_229175	LL2011_012	SpC	0	53	ordered_Spar_4	842101	842153	-	1	5_SpeGroup
iORF_229291	LL2011_012	SpC	1	21	ordered_Spar_4	844220	844240	-	0	4_divergent
iORF_229296	LL2011_012	SpC	1	24	ordered_Spar_4	844261	844284	+	0	4_divergent
iORF_229281	LL2011_012	SpC	0	109	ordered_Spar_4	844456	844564	-	2	4_divergent
iORF_229283	LL2011_012	SpC	1	33	ordered_Spar_4	844461	844493	-	2	5_SpeGroup
iORF_229284	LL2011_012	SpC	0	28	ordered_Spar_4	844466	844493	-	2	4_divergent
iORF_229285	LL2011_012	SpC	1	99	ordered_Spar_4	844466	844564	-	2	5_SpeGroup
iORF_229286	LL2011_012	SpC	1	15	ordered_Spar_4	844531	844545	+	0	1_conserved
iORF_229287	LL2011_012	SpC	0	24	ordered_Spar_4	844571	844594	-	0	4_divergent
iORF_229288	LL2011_012	SpC	1	12	ordered_Spar_4	844583	844594	-	0	5_SpeGroup
iORF_229292	LL2011_012	SpC	0	48	ordered_Spar_4	844632	844679	-	0	5_SpeGroup
iORF_229293	LL2011_012	SpC	1	9	ordered_Spar_4	844694	844702	-	0	1_conserved
iORF_229303	LL2011_012	SpC	1	18	ordered_Spar_4	847231	847248	-	0	6_polymorphic
iORF_229314	LL2011_012	SpC	1	12	ordered_Spar_4	847272	847283	-	0	1_conserved
iORF_229308	LL2011_012	SpC	1	9	ordered_Spar_4	847373	847381	-	0	4_divergent
iORF_229309	LL2011_012	SpC	0	18	ordered_Spar_4	847373	847390	-	0	5_SpeGroup
iORF_229310	LL2011_012	SpC	1	45	ordered_Spar_4	847376	847420	+	5	5_SpeGroup
iORF_229311	LL2011_012	SpC	0	46	ordered_Spar_4	847376	847421	+	5	5_SpeGroup
iORF_229328	LL2011_012	SpC	1	24	ordered_Spar_4	848614	848637	-	0	3_pPar
iORF_229321	LL2011_012	SpC	1	18	ordered_Spar_4	848616	848633	+	0	1_conserved
iORF_229322	LL2011_012	SpC	1	69	ordered_Spar_4	848638	848706	-	0	6_polymorphic
iORF_229323	LL2011_012	SpC	0	57	ordered_Spar_4	848638	848694	-	0	6_polymorphic
iORF_229326	LL2011_012	SpC	0	66	ordered_Spar_4	848654	848719	+	0	5_SpeGroup
iORF_229327	LL2011_012	SpC	0	57	ordered_Spar_4	848658	848714	+	0	5_SpeGroup
iORF_229329	LL2011_012	SpC	1	27	ordered_Spar_4	848693	848719	+	0	4_divergent
iORF_229333	LL2011_012	SpC	1	81	ordered_Spar_4	850200	850280	-	9	5_SpeGroup
iORF_229334	LL2011_012	SpC	0	57	ordered_Spar_4	850200	850256	-	1	5_SpeGroup
iORF_229344	LL2011_012	SpC	0	45	ordered_Spar_4	850212	850256	-	0	6_polymorphic
iORF_229347	LL2011_012	SpC	1	153	ordered_Spar_4	850220	850372	-	21	5_SpeGroup
iORF_229348	LL2011_012	SpC	0	139	ordered_Spar_4	850234	850372	-	21	5_SpeGroup
iORF_229360	LL2011_012	SpC	1	12	ordered_Spar_4	852390	852401	-	0	5_SpeGroup
iORF_229353	LL2011_012	SpC	1	51	ordered_Spar_4	852426	852476	-	0	3_pPar
iORF_229354	LL2011_012	SpC	1	45	ordered_Spar_4	852451	852495	+	2	4_divergent
iORF_229355	LL2011_012	SpC	0	61	ordered_Spar_4	852451	852511	+	2	4_divergent
iORF_229368	LL2011_012	SpC	1	21	ordered_Spar_4	854226	854246	-	0	3_pPar
iORF_229372	LL2011_012	SpC	1	24	ordered_Spar_4	854243	854266	-	0	4_divergent
iORF_229373	LL2011_012	SpC	0	20	ordered_Spar_4	854247	854266	-	0	4_divergent
iORF_229387	LL2011_012	SpC	0	108	ordered_Spar_4	855406	855513	-	8	5_SpeGroup
iORF_229391	LL2011_012	SpC	0	100	ordered_Spar_4	855414	855513	-	8	7_ancest
iORF_229393	LL2011_012	SpC	0	55	ordered_Spar_4	855425	855479	+	4	5_SpeGroup
iORF_229395	LL2011_012	SpC	0	103	ordered_Spar_4	855425	855527	+	10	7_ancest
iORF_229396	LL2011_012	SpC	0	140	ordered_Spar_4	855425	855564	+	10	7_ancest
iORF_229397	LL2011_012	SpC	0	42	ordered_Spar_4	855431	855472	-	0	5_SpeGroup
iORF_229398	LL2011_012	SpC	0	83	ordered_Spar_4	855431	855513	-	4	4_divergent
iORF_229374	LL2011_012	SpC	0	39	ordered_Spar_4	855440	855478	+	0	5_SpeGroup
iORF_229376	LL2011_012	SpC	0	25	ordered_Spar_4	855448	855472	-	0	5_SpeGroup
iORF_229377	LL2011_012	SpC	1	66	ordered_Spar_4	855448	855513	-	4	6_polymorphic
iORF_229378	LL2011_012	SpC	0	101	ordered_Spar_4	855464	855564	+	6	5_SpeGroup
iORF_229403	LL2011_012	SpC	0	93	ordered_Spar_4	857900	857992	-	3	6_polymorphic
iORF_229405	LL2011_012	SpC	0	81	ordered_Spar_4	857902	857982	+	3	6_polymorphic
iORF_229406	LL2011_012	SpC	1	84	ordered_Spar_4	857902	857985	+	3	5_SpeGroup
iORF_229408	LL2011_012	SpC	0	119	ordered_Spar_4	857902	858020	+	3	6_polymorphic
iORF_229409	LL2011_012	SpC	0	47	ordered_Spar_4	857936	857982	+	2	6_polymorphic
iORF_229410	LL2011_012	SpC	0	50	ordered_Spar_4	857936	857985	+	2	5_SpeGroup
iORF_229411	LL2011_012	SpC	1	54	ordered_Spar_4	857936	857989	+	2	5_SpeGroup
iORF_229415	LL2011_012	SpC	0	21	ordered_Spar_4	857972	857992	-	1	7_ancest
iORF_229416	LL2011_012	SpC	1	24	ordered_Spar_4	857986	858009	-	0	3_pPar
iORF_229418	LL2011_012	SpC	1	117	ordered_Spar_4	858006	858122	-	0	3_pPar
iORF_229419	LL2011_012	SpC	1	27	ordered_Spar_4	858032	858058	-	0	3_pPar
iORF_229422	LL2011_012	SpC	1	18	ordered_Spar_4	858068	858085	+	0	3_pPar
iORF_229424	LL2011_012	SpC	1	66	ordered_Spar_4	858082	858147	+	0	4_divergent
iORF_229425	LL2011_012	SpC	0	72	ordered_Spar_4	858082	858153	+	0	5_SpeGroup
iORF_229431	LL2011_012	SpC	1	12	ordered_Spar_4	858128	858139	-	0	3_pPar
iORF_229433	LL2011_012	SpC	1	75	ordered_Spar_4	858174	858248	-	1	3_pPar
iORF_229436	LL2011_012	SpC	1	24	ordered_Spar_4	858266	858289	-	0	1_conserved
iORF_229475	LL2011_012	SpC	1	24	ordered_Spar_4	861076	861099	-	0	4_divergent
iORF_229443	LL2011_012	SpC	1	39	ordered_Spar_4	861098	861136	+	0	4_divergent
iORF_229444	LL2011_012	SpC	0	52	ordered_Spar_4	861098	861149	+	0	7_ancest
iORF_229483	LL2011_012	SpC	1	15	ordered_Spar_4	863836	863850	+	0	4_divergent
iORF_229484	LL2011_012	SpC	0	24	ordered_Spar_4	863836	863859	+	0	5_SpeGroup
iORF_229495	LL2011_012	SpC	1	9	ordered_Spar_4	863851	863859	+	0	4_divergent
iORF_229479	LL2011_012	SpC	0	45	ordered_Spar_4	863931	863975	+	0	5_SpeGroup
iORF_229480	LL2011_012	SpC	0	54	ordered_Spar_4	863931	863984	+	0	5_SpeGroup
iORF_229481	LL2011_012	SpC	1	54	ordered_Spar_4	863931	863984	+	1	4_divergent
iORF_229490	LL2011_012	SpC	0	99	ordered_Spar_4	864079	864177	+	10	5_SpeGroup
iORF_229491	LL2011_012	SpC	1	12	ordered_Spar_4	864084	864095	-	0	3_pPar
iORF_229493	LL2011_012	SpC	1	84	ordered_Spar_4	864094	864177	+	10	4_divergent
iORF_229497	LL2011_012	SpC	0	63	ordered_Spar_4	864139	864201	-	0	5_SpeGroup
iORF_229498	LL2011_012	SpC	1	93	ordered_Spar_4	864139	864231	-	1	5_SpeGroup
iORF_229502	LL2011_012	SpC	0	41	ordered_Spar_4	864191	864231	-	1	5_SpeGroup
iORF_229503	LL2011_012	SpC	0	231	ordered_Spar_4	864191	864421	-	6	5_SpeGroup
iORF_229505	LL2011_012	SpC	0	144	ordered_Spar_4	864200	864343	+	3	5_SpeGroup
iORF_229506	LL2011_012	SpC	0	27	ordered_Spar_4	864222	864248	-	0	6_polymorphic
iORF_229507	LL2011_012	SpC	0	200	ordered_Spar_4	864222	864421	-	5	6_polymorphic
iORF_229509	LL2011_012	SpC	1	153	ordered_Spar_4	864269	864421	-	4	6_polymorphic
iORF_229510	LL2011_012	SpC	1	33	ordered_Spar_4	864288	864320	+	0	6_polymorphic
iORF_229511	LL2011_012	SpC	0	56	ordered_Spar_4	864288	864343	+	0	6_polymorphic
iORF_229512	LL2011_012	SpC	0	29	ordered_Spar_4	864292	864320	+	0	6_polymorphic
iORF_229513	LL2011_012	SpC	0	112	ordered_Spar_4	864292	864403	+	2	6_polymorphic
iORF_229514	LL2011_012	SpC	1	174	ordered_Spar_4	864292	864465	+	4	5_SpeGroup
iORF_229515	LL2011_012	SpC	0	201	ordered_Spar_4	864292	864492	+	4	5_SpeGroup
iORF_229516	LL2011_012	SpC	1	45	ordered_Spar_4	864299	864343	+	0	6_polymorphic
iORF_229517	LL2011_012	SpC	0	105	ordered_Spar_4	864299	864403	+	2	6_polymorphic
iORF_229518	LL2011_012	SpC	0	51	ordered_Spar_4	864422	864472	-	1	5_SpeGroup
iORF_229519	LL2011_012	SpC	1	24	ordered_Spar_4	864449	864472	-	1	4_divergent
iORF_229525	LL2011_012	SpC	1	9	ordered_Spar_4	867027	867035	-	0	4_divergent
iORF_229526	LL2011_012	SpC	1	12	ordered_Spar_4	867032	867043	-	0	1_conserved
iORF_229527	LL2011_012	SpC	1	12	ordered_Spar_4	867034	867045	+	0	3_pPar
iORF_229528	LL2011_012	SpC	1	45	ordered_Spar_4	867064	867108	-	0	1_conserved
iORF_229529	LL2011_012	SpC	1	24	ordered_Spar_4	867080	867103	-	0	3_pPar
iORF_229531	LL2011_012	SpC	0	41	ordered_Spar_4	867102	867142	+	1	5_SpeGroup
iORF_229532	LL2011_012	SpC	0	166	ordered_Spar_4	867102	867267	+	4	6_polymorphic
iORF_229533	LL2011_012	SpC	1	183	ordered_Spar_4	867102	867284	+	4	6_polymorphic
iORF_229535	LL2011_012	SpC	0	139	ordered_Spar_4	867139	867277	-	3	6_polymorphic
iORF_229536	LL2011_012	SpC	0	121	ordered_Spar_4	867147	867267	+	3	5_SpeGroup
iORF_229537	LL2011_012	SpC	1	114	ordered_Spar_4	867154	867267	+	3	6_polymorphic
iORF_229539	LL2011_012	SpC	0	136	ordered_Spar_4	867154	867289	+	3	6_polymorphic
iORF_229542	LL2011_012	SpC	0	60	ordered_Spar_4	867218	867277	-	3	6_polymorphic
iORF_229543	LL2011_012	SpC	1	42	ordered_Spar_4	867236	867277	-	2	4_divergent
iORF_229544	LL2011_012	SpC	0	24	ordered_Spar_4	867261	867284	+	0	6_polymorphic
iORF_230143	LL2011_012	SpC	0	125	ordered_Spar_4	871716	871840	-	14	5_SpeGroup
iORF_230141	LL2011_012	SpC	1	15	ordered_Spar_4	871747	871761	-	0	4_divergent
iORF_230142	LL2011_012	SpC	0	17	ordered_Spar_4	871747	871763	-	0	5_SpeGroup
iORF_230144	LL2011_012	SpC	0	68	ordered_Spar_4	871754	871821	+	1	5_SpeGroup
iORF_230145	LL2011_012	SpC	0	92	ordered_Spar_4	871754	871845	+	14	7_ancest
iORF_230146	LL2011_012	SpC	1	12	ordered_Spar_4	871754	871765	+	0	4_divergent
iORF_230135	LL2011_012	SpC	0	21	ordered_Spar_4	871842	871862	-	2	6_polymorphic
iORF_230137	LL2011_012	SpC	1	9	ordered_Spar_4	871956	871964	+	0	3_pPar
iORF_230193	LL2011_012	SpC	1	54	ordered_Spar_4	873822	873875	-	0	3_pPar
iORF_230153	LL2011_012	SpC	1	18	ordered_Spar_4	873887	873904	+	0	3_pPar
iORF_230154	LL2011_012	SpC	0	15	ordered_Spar_4	873911	873925	+	0	5_SpeGroup
iORF_230155	LL2011_012	SpC	1	42	ordered_Spar_4	873956	873997	+	0	1_conserved
iORF_230156	LL2011_012	SpC	0	118	ordered_Spar_4	873972	874089	-	0	5_SpeGroup
iORF_230157	LL2011_012	SpC	1	111	ordered_Spar_4	873979	874089	-	0	4_divergent
iORF_230159	LL2011_012	SpC	1	42	ordered_Spar_4	874072	874113	+	0	1_conserved
iORF_230160	LL2011_012	SpC	1	69	ordered_Spar_4	874088	874156	+	0	1_conserved
iORF_230161	LL2011_012	SpC	1	36	ordered_Spar_4	874094	874129	-	0	1_conserved
iORF_230162	LL2011_012	SpC	1	33	ordered_Spar_4	874122	874154	-	0	1_conserved
iORF_230163	LL2011_012	SpC	1	63	ordered_Spar_4	874128	874190	+	0	1_conserved
iORF_230165	LL2011_012	SpC	1	114	ordered_Spar_4	874178	874291	+	2	6_polymorphic
iORF_230167	LL2011_012	SpC	0	233	ordered_Spar_4	874178	874410	+	4	6_polymorphic
iORF_230169	LL2011_012	SpC	1	123	ordered_Spar_4	874288	874410	+	2	6_polymorphic
iORF_230170	LL2011_012	SpC	0	133	ordered_Spar_4	874288	874420	+	2	5_SpeGroup
iORF_230171	LL2011_012	SpC	0	184	ordered_Spar_4	874288	874471	+	3	5_SpeGroup
iORF_230172	LL2011_012	SpC	0	240	ordered_Spar_4	874288	874527	+	3	7_ancest
iORF_230175	LL2011_012	SpC	1	60	ordered_Spar_4	874308	874367	-	0	3_pPar
iORF_230176	LL2011_012	SpC	0	36	ordered_Spar_4	874314	874349	+	0	5_SpeGroup
iORF_230179	LL2011_012	SpC	1	153	ordered_Spar_4	874314	874466	+	3	6_polymorphic
iORF_230180	LL2011_012	SpC	0	158	ordered_Spar_4	874314	874471	+	3	6_polymorphic
iORF_230182	LL2011_012	SpC	0	214	ordered_Spar_4	874314	874527	+	3	5_SpeGroup
iORF_230186	LL2011_012	SpC	0	67	ordered_Spar_4	874394	874460	-	1	4_divergent
iORF_230187	LL2011_012	SpC	0	128	ordered_Spar_4	874394	874521	-	1	6_polymorphic
iORF_230188	LL2011_012	SpC	1	54	ordered_Spar_4	874407	874460	-	1	6_polymorphic
iORF_230189	LL2011_012	SpC	0	58	ordered_Spar_4	874407	874464	-	1	4_divergent
iORF_230190	LL2011_012	SpC	0	115	ordered_Spar_4	874407	874521	-	1	7_ancest
iORF_230194	LL2011_012	SpC	0	26	ordered_Spar_4	877440	877465	+	2	5_SpeGroup
iORF_230195	LL2011_012	SpC	0	28	ordered_Spar_4	877440	877467	+	2	5_SpeGroup
iORF_230197	LL2011_012	SpC	1	99	ordered_Spar_4	877440	877538	+	3	5_SpeGroup
iORF_230200	LL2011_012	SpC	1	33	ordered_Spar_4	877489	877521	+	0	6_polymorphic
iORF_230201	LL2011_012	SpC	0	69	ordered_Spar_4	877489	877557	+	1	6_polymorphic
iORF_230202	LL2011_012	SpC	0	39	ordered_Spar_4	877500	877538	+	1	4_divergent
iORF_230205	LL2011_012	SpC	1	33	ordered_Spar_4	877504	877536	-	1	6_polymorphic
iORF_230264	LL2011_012	SpC	1	81	ordered_Spar_4	878774	878854	+	1	3_pPar
iORF_230225	LL2011_012	SpC	0	54	ordered_Spar_4	878778	878831	+	0	5_SpeGroup
iORF_230230	LL2011_012	SpC	1	54	ordered_Spar_4	878782	878835	+	0	3_pPar
iORF_230270	LL2011_012	SpC	1	21	ordered_Spar_4	878847	878867	-	0	4_divergent
iORF_230262	LL2011_012	SpC	1	42	ordered_Spar_4	879353	879394	+	0	6_polymorphic
iORF_230267	LL2011_012	SpC	0	24	ordered_Spar_4	879514	879537	-	0	4_divergent
iORF_230268	LL2011_012	SpC	1	27	ordered_Spar_4	879551	879577	-	0	4_divergent
iORF_230272	LL2011_012	SpC	1	147	ordered_Spar_4	879574	879720	-	2	5_SpeGroup
iORF_230274	LL2011_012	SpC	0	137	ordered_Spar_4	879584	879720	-	2	4_divergent
iORF_230275	LL2011_012	SpC	1	147	ordered_Spar_4	879584	879730	-	2	5_SpeGroup
iORF_230276	LL2011_012	SpC	0	29	ordered_Spar_4	879628	879656	-	1	4_divergent
iORF_230277	LL2011_012	SpC	0	77	ordered_Spar_4	879654	879730	-	2	4_divergent
iORF_230290	LL2011_012	SpC	1	36	ordered_Spar_4	883871	883906	+	0	3_pPar
iORF_230295	LL2011_012	SpC	1	12	ordered_Spar_4	883878	883889	-	0	3_pPar
iORF_230314	LL2011_012	SpC	1	51	ordered_Spar_4	883915	883965	+	0	3_pPar
iORF_230318	LL2011_012	SpC	0	85	ordered_Spar_4	883935	884019	-	5	7_ancest
iORF_230319	LL2011_012	SpC	1	12	ordered_Spar_4	883935	883946	-	0	4_divergent
iORF_230282	LL2011_012	SpC	1	51	ordered_Spar_4	883969	884019	-	5	3_pPar
iORF_230283	LL2011_012	SpC	0	54	ordered_Spar_4	883991	884044	-	2	6_polymorphic
iORF_230284	LL2011_012	SpC	1	42	ordered_Spar_4	884011	884052	+	2	5_SpeGroup
iORF_230286	LL2011_012	SpC	0	95	ordered_Spar_4	884049	884143	+	2	5_SpeGroup
iORF_230287	LL2011_012	SpC	1	96	ordered_Spar_4	884049	884144	+	2	5_SpeGroup
iORF_230288	LL2011_012	SpC	0	215	ordered_Spar_4	884049	884263	+	4	5_SpeGroup
iORF_230289	LL2011_012	SpC	1	24	ordered_Spar_4	884059	884082	-	0	1_conserved
iORF_230292	LL2011_012	SpC	1	48	ordered_Spar_4	884084	884131	-	1	3_pPar
iORF_230296	LL2011_012	SpC	0	18	ordered_Spar_4	884151	884168	-	0	4_divergent
iORF_230297	LL2011_012	SpC	1	36	ordered_Spar_4	884153	884188	+	0	4_divergent
iORF_230299	LL2011_012	SpC	1	9	ordered_Spar_4	884160	884168	-	0	4_divergent
iORF_230300	LL2011_012	SpC	0	12	ordered_Spar_4	884175	884186	+	0	5_SpeGroup
iORF_230303	LL2011_012	SpC	1	15	ordered_Spar_4	884194	884208	+	0	3_pPar
iORF_230310	LL2011_012	SpC	1	24	ordered_Spar_4	884351	884374	+	0	5_SpeGroup
iORF_230311	LL2011_012	SpC	1	24	ordered_Spar_4	884361	884384	-	0	3_pPar
iORF_230323	LL2011_012	SpC	0	125	ordered_Spar_4	888337	888461	+	2	5_SpeGroup
iORF_230324	LL2011_012	SpC	1	126	ordered_Spar_4	888337	888462	+	2	4_divergent
iORF_230327	LL2011_012	SpC	1	51	ordered_Spar_4	888342	888392	-	1	5_SpeGroup
iORF_230332	LL2011_012	SpC	1	57	ordered_Spar_4	888351	888407	+	1	3_pPar
iORF_230333	LL2011_012	SpC	1	18	ordered_Spar_4	888382	888399	-	0	6_polymorphic
iORF_230334	LL2011_012	SpC	0	21	ordered_Spar_4	888382	888402	-	0	6_polymorphic
iORF_230335	LL2011_012	SpC	0	30	ordered_Spar_4	888382	888411	-	0	5_SpeGroup
iORF_230338	LL2011_012	SpC	0	149	ordered_Spar_4	888412	888560	-	2	5_SpeGroup
iORF_230322	LL2011_012	SpC	1	102	ordered_Spar_4	888459	888560	-	2	4_divergent
iORF_230325	LL2011_012	SpC	1	51	ordered_Spar_4	888466	888516	-	0	3_pPar
iORF_230326	LL2011_012	SpC	0	101	ordered_Spar_4	888508	888608	+	2	5_SpeGroup
iORF_230329	LL2011_012	SpC	1	27	ordered_Spar_4	888599	888625	+	0	3_pPar
iORF_230370	LL2011_012	SpC	0	30	ordered_Spar_4	889973	890002	-	0	4_divergent
iORF_230371	LL2011_012	SpC	1	57	ordered_Spar_4	889973	890029	-	1	4_divergent
iORF_230372	LL2011_012	SpC	0	54	ordered_Spar_4	889975	890028	+	1	7_ancest
iORF_230373	LL2011_012	SpC	0	80	ordered_Spar_4	889975	890054	+	1	5_SpeGroup
iORF_230374	LL2011_012	SpC	1	87	ordered_Spar_4	889975	890061	+	1	4_divergent
iORF_230339	LL2011_012	SpC	0	14	ordered_Spar_4	890001	890014	+	1	5_SpeGroup
iORF_230340	LL2011_012	SpC	1	84	ordered_Spar_4	890001	890084	+	3	4_divergent
iORF_230346	LL2011_012	SpC	1	63	ordered_Spar_4	890081	890143	+	1	3_pPar
iORF_230348	LL2011_012	SpC	0	12	ordered_Spar_4	890148	890159	-	2	5_SpeGroup
iORF_230350	LL2011_012	SpC	1	18	ordered_Spar_4	890152	890169	-	2	3_pPar
iORF_230355	LL2011_012	SpC	1	18	ordered_Spar_4	890162	890179	+	0	3_pPar
iORF_230364	LL2011_012	SpC	0	12	ordered_Spar_4	890187	890198	-	0	5_SpeGroup
iORF_230367	LL2011_012	SpC	0	9	ordered_Spar_4	890221	890229	-	0	4_divergent
iORF_230425	LL2011_012	SpC	0	194	ordered_Spar_4	894299	894492	+	3	5_SpeGroup
iORF_230433	LL2011_012	SpC	1	123	ordered_Spar_4	894305	894427	+	1	6_polymorphic
iORF_230434	LL2011_012	SpC	0	188	ordered_Spar_4	894305	894492	+	3	5_SpeGroup
iORF_230398	LL2011_012	SpC	1	69	ordered_Spar_4	894424	894492	+	2	6_polymorphic
iORF_230399	LL2011_012	SpC	0	66	ordered_Spar_4	894427	894492	+	2	6_polymorphic
iORF_230419	LL2011_012	SpC	0	195	ordered_Spar_4	894586	894780	+	2	6_polymorphic
iORF_230421	LL2011_012	SpC	1	48	ordered_Spar_4	894602	894649	-	0	6_polymorphic
iORF_230423	LL2011_012	SpC	1	48	ordered_Spar_4	894630	894677	-	0	4_divergent
iORF_230424	LL2011_012	SpC	1	24	ordered_Spar_4	894644	894667	+	0	6_polymorphic
iORF_230426	LL2011_012	SpC	1	171	ordered_Spar_4	894679	894849	-	2	3_pPar
iORF_230428	LL2011_012	SpC	0	93	ordered_Spar_4	894688	894780	+	2	6_polymorphic
iORF_230429	LL2011_012	SpC	0	33	ordered_Spar_4	894692	894724	-	2	5_SpeGroup
iORF_230435	LL2011_012	SpC	1	33	ordered_Spar_4	894737	894769	-	0	3_pPar
iORF_230437	LL2011_012	SpC	0	39	ordered_Spar_4	894742	894780	+	0	6_polymorphic
iORF_230439	LL2011_012	SpC	1	54	ordered_Spar_4	894792	894845	-	0	6_polymorphic
iORF_230440	LL2011_012	SpC	0	15	ordered_Spar_4	894801	894815	+	0	5_SpeGroup
iORF_230441	LL2011_012	SpC	1	12	ordered_Spar_4	894804	894815	+	0	4_divergent
iORF_230453	LL2011_012	SpC	0	16	ordered_Spar_4	896263	896278	-	2	5_SpeGroup
iORF_230454	LL2011_012	SpC	0	42	ordered_Spar_4	896263	896304	-	2	7_ancest
iORF_230455	LL2011_012	SpC	1	30	ordered_Spar_4	896275	896304	-	0	4_divergent
iORF_230456	LL2011_012	SpC	1	42	ordered_Spar_4	896303	896344	+	0	1_conserved
iORF_230457	LL2011_012	SpC	1	42	ordered_Spar_4	896308	896349	-	0	1_conserved
iORF_230458	LL2011_012	SpC	1	66	ordered_Spar_4	896316	896381	-	0	5_SpeGroup
iORF_230459	LL2011_012	SpC	0	70	ordered_Spar_4	896316	896385	-	11	5_SpeGroup
iORF_230460	LL2011_012	SpC	0	115	ordered_Spar_4	896316	896430	-	11	4_divergent
iORF_230461	LL2011_012	SpC	1	75	ordered_Spar_4	896326	896400	+	11	5_SpeGroup
iORF_230462	LL2011_012	SpC	0	94	ordered_Spar_4	896326	896419	+	11	6_polymorphic
iORF_230466	LL2011_012	SpC	1	72	ordered_Spar_4	896359	896430	-	11	5_SpeGroup
iORF_230467	LL2011_012	SpC	0	130	ordered_Spar_4	896359	896488	-	11	5_SpeGroup
iORF_230471	LL2011_012	SpC	1	24	ordered_Spar_4	896385	896408	-	0	1_conserved
iORF_230472	LL2011_012	SpC	1	18	ordered_Spar_4	896402	896419	+	0	5_SpeGroup
iORF_230473	LL2011_012	SpC	1	42	ordered_Spar_4	896434	896475	-	0	6_polymorphic
iORF_230474	LL2011_012	SpC	0	83	ordered_Spar_4	896434	896516	-	1	6_polymorphic
iORF_230475	LL2011_012	SpC	1	30	ordered_Spar_4	896438	896467	+	0	4_divergent
iORF_230477	LL2011_012	SpC	0	101	ordered_Spar_4	896438	896538	+	2	5_SpeGroup
iORF_230478	LL2011_012	SpC	1	15	ordered_Spar_4	896464	896478	+	0	4_divergent
iORF_230480	LL2011_012	SpC	1	18	ordered_Spar_4	896558	896575	+	0	3_pPar
iORF_230481	LL2011_012	SpC	0	53	ordered_Spar_4	896615	896667	-	3	7_ancest
iORF_230482	LL2011_012	SpC	0	37	ordered_Spar_4	896631	896667	-	3	5_SpeGroup
iORF_230485	LL2011_012	SpC	1	75	ordered_Spar_4	896746	896820	+	0	6_polymorphic
iORF_230486	LL2011_012	SpC	0	127	ordered_Spar_4	896746	896872	+	1	6_polymorphic
iORF_230489	LL2011_012	SpC	1	9	ordered_Spar_4	896854	896862	-	0	3_pPar
iORF_230491	LL2011_012	SpC	1	12	ordered_Spar_4	898456	898467	+	0	3_pPar
iORF_230494	LL2011_012	SpC	1	18	ordered_Spar_4	898488	898505	+	0	4_divergent
iORF_230495	LL2011_012	SpC	0	20	ordered_Spar_4	898488	898507	+	0	5_SpeGroup
iORF_230498	LL2011_012	SpC	1	42	ordered_Spar_4	898513	898554	-	0	4_divergent
iORF_230499	LL2011_012	SpC	0	12	ordered_Spar_4	898543	898554	-	0	5_SpeGroup
iORF_230500	LL2011_012	SpC	1	33	ordered_Spar_4	898553	898585	+	2	3_pPar
iORF_230501	LL2011_012	SpC	1	39	ordered_Spar_4	898565	898603	-	0	5_SpeGroup
iORF_230502	LL2011_012	SpC	0	94	ordered_Spar_4	898569	898662	-	4	6_polymorphic
iORF_230503	LL2011_012	SpC	1	36	ordered_Spar_4	898572	898607	-	0	5_SpeGroup
iORF_230504	LL2011_012	SpC	0	82	ordered_Spar_4	898572	898653	-	2	5_SpeGroup
iORF_230505	LL2011_012	SpC	0	91	ordered_Spar_4	898572	898662	-	4	6_polymorphic
iORF_230506	LL2011_012	SpC	0	18	ordered_Spar_4	898586	898603	-	0	4_divergent
iORF_230507	LL2011_012	SpC	0	15	ordered_Spar_4	898589	898603	-	0	5_SpeGroup
iORF_230509	LL2011_012	SpC	1	21	ordered_Spar_4	898626	898646	-	0	3_pPar
iORF_230510	LL2011_012	SpC	0	32	ordered_Spar_4	898634	898665	+	2	5_SpeGroup
iORF_230511	LL2011_012	SpC	1	63	ordered_Spar_4	898634	898696	+	4	4_divergent
iORF_230513	LL2011_012	SpC	0	98	ordered_Spar_4	898650	898747	-	4	5_SpeGroup
iORF_230516	LL2011_012	SpC	1	75	ordered_Spar_4	898675	898749	-	0	5_SpeGroup
iORF_230522	LL2011_012	SpC	0	27	ordered_Spar_4	898721	898747	-	0	7_ancest
iORF_230526	LL2011_012	SpC	1	15	ordered_Spar_4	898728	898742	+	0	6_polymorphic
iORF_230543	LL2011_012	SpC	1	51	ordered_Spar_4	898858	898908	+	1	3_pPar
iORF_230544	LL2011_012	SpC	1	12	ordered_Spar_4	898912	898923	-	0	1_conserved
iORF_230626	LL2011_012	SpC	0	17	ordered_Spar_4	899418	899434	+	1	5_SpeGroup
iORF_230627	LL2011_012	SpC	0	80	ordered_Spar_4	899422	899501	-	0	5_SpeGroup
iORF_230628	LL2011_012	SpC	1	78	ordered_Spar_4	899424	899501	-	0	4_divergent
iORF_230547	LL2011_012	SpC	1	39	ordered_Spar_4	899474	899512	+	1	5_SpeGroup
iORF_230548	LL2011_012	SpC	0	71	ordered_Spar_4	899474	899544	+	2	4_divergent
iORF_230562	LL2011_012	SpC	0	60	ordered_Spar_4	899514	899573	+	1	4_divergent
iORF_230595	LL2011_012	SpC	1	30	ordered_Spar_4	899570	899599	-	1	4_divergent
iORF_230603	LL2011_012	SpC	0	24	ordered_Spar_4	899576	899599	-	1	5_SpeGroup
iORF_230604	LL2011_012	SpC	1	99	ordered_Spar_4	899590	899688	-	0	3_pPar
iORF_230606	LL2011_012	SpC	1	15	ordered_Spar_4	899735	899749	-	0	1_conserved
iORF_230610	LL2011_012	SpC	0	41	ordered_Spar_4	899795	899835	+	2	5_SpeGroup
iORF_230611	LL2011_012	SpC	1	45	ordered_Spar_4	899795	899839	+	2	5_SpeGroup
iORF_230612	LL2011_012	SpC	0	55	ordered_Spar_4	899795	899849	+	2	5_SpeGroup
iORF_230617	LL2011_012	SpC	0	95	ordered_Spar_4	899866	899960	+	1	5_SpeGroup
iORF_230620	LL2011_012	SpC	1	42	ordered_Spar_4	899870	899911	+	0	3_pPar
iORF_230625	LL2011_012	SpC	1	42	ordered_Spar_4	899968	900009	+	1	6_polymorphic
iORF_230631	LL2011_012	SpC	1	66	ordered_Spar_4	900093	900158	-	0	1_conserved
iORF_230633	LL2011_012	SpC	0	24	ordered_Spar_4	900139	900162	-	0	4_divergent
iORF_230634	LL2011_012	SpC	1	33	ordered_Spar_4	900139	900171	-	0	5_SpeGroup
iORF_230564	LL2011_012	SpC	1	36	ordered_Spar_4	900978	901013	-	0	3_pPar
iORF_230566	LL2011_012	SpC	0	121	ordered_Spar_4	901025	901145	-	2	5_SpeGroup
iORF_230567	LL2011_012	SpC	1	54	ordered_Spar_4	901059	901112	-	2	4_divergent
iORF_230568	LL2011_012	SpC	0	87	ordered_Spar_4	901059	901145	-	2	7_ancest
iORF_230570	LL2011_012	SpC	1	39	ordered_Spar_4	901067	901105	-	0	1_conserved
iORF_230571	LL2011_012	SpC	1	24	ordered_Spar_4	901093	901116	-	0	1_conserved
iORF_230572	LL2011_012	SpC	1	18	ordered_Spar_4	901106	901123	+	0	1_conserved
iORF_230573	LL2011_012	SpC	1	81	ordered_Spar_4	901111	901191	+	0	3_pPar
iORF_230576	LL2011_012	SpC	1	57	ordered_Spar_4	901170	901226	-	0	4_divergent
iORF_230577	LL2011_012	SpC	1	12	ordered_Spar_4	901176	901187	+	0	4_divergent
iORF_230579	LL2011_012	SpC	0	43	ordered_Spar_4	901184	901226	-	0	6_polymorphic
iORF_230580	LL2011_012	SpC	0	88	ordered_Spar_4	901184	901271	-	0	6_polymorphic
iORF_230582	LL2011_012	SpC	1	57	ordered_Spar_4	901201	901257	+	0	6_polymorphic
iORF_230588	LL2011_012	SpC	1	12	ordered_Spar_4	901345	901356	-	1	3_pPar
iORF_230598	LL2011_012	SpC	0	73	ordered_Spar_4	901445	901517	-	0	7_ancest
iORF_230599	LL2011_012	SpC	0	58	ordered_Spar_4	901449	901506	-	0	5_SpeGroup
iORF_230600	LL2011_012	SpC	0	55	ordered_Spar_4	901452	901506	-	0	7_ancest
iORF_230601	LL2011_012	SpC	1	66	ordered_Spar_4	901452	901517	-	0	4_divergent
iORF_230652	LL2011_012	SpC	0	65	ordered_Spar_4	902221	902285	-	8	6_polymorphic
iORF_230670	LL2011_012	SpC	0	49	ordered_Spar_4	902249	902297	+	7	6_polymorphic
iORF_230671	LL2011_012	SpC	0	53	ordered_Spar_4	902249	902301	+	7	5_SpeGroup
iORF_230639	LL2011_012	SpC	0	20	ordered_Spar_4	902292	902311	-	1	4_divergent
iORF_230640	LL2011_012	SpC	1	21	ordered_Spar_4	902292	902312	-	2	6_polymorphic
iORF_230641	LL2011_012	SpC	1	9	ordered_Spar_4	902298	902306	+	0	1_conserved
iORF_230645	LL2011_012	SpC	1	27	ordered_Spar_4	902330	902356	-	1	3_pPar
iORF_230646	LL2011_012	SpC	1	48	ordered_Spar_4	902337	902384	-	1	3_pPar
iORF_230648	LL2011_012	SpC	1	51	ordered_Spar_4	902350	902400	+	0	5_SpeGroup
iORF_230650	LL2011_012	SpC	1	24	ordered_Spar_4	902381	902404	-	0	3_pPar
iORF_230656	LL2011_012	SpC	0	89	ordered_Spar_4	902417	902505	+	2	5_SpeGroup
iORF_230657	LL2011_012	SpC	1	102	ordered_Spar_4	902417	902518	+	2	5_SpeGroup
iORF_230658	LL2011_012	SpC	1	12	ordered_Spar_4	902421	902432	-	0	3_pPar
iORF_230659	LL2011_012	SpC	0	66	ordered_Spar_4	902453	902518	+	1	5_SpeGroup
iORF_230660	LL2011_012	SpC	0	18	ordered_Spar_4	902502	902519	-	0	5_SpeGroup
iORF_230661	LL2011_012	SpC	0	79	ordered_Spar_4	902515	902593	-	0	6_polymorphic
iORF_230662	LL2011_012	SpC	0	12	ordered_Spar_4	902528	902539	-	0	6_polymorphic
iORF_230664	LL2011_012	SpC	1	54	ordered_Spar_4	902540	902593	-	0	5_SpeGroup
iORF_230665	LL2011_012	SpC	0	49	ordered_Spar_4	902545	902593	-	0	6_polymorphic
iORF_230666	LL2011_012	SpC	1	9	ordered_Spar_4	902577	902585	-	0	3_pPar
iORF_230675	LL2011_012	SpC	1	39	ordered_Spar_4	906787	906825	-	2	4_divergent
iORF_230678	LL2011_012	SpC	0	32	ordered_Spar_4	906800	906831	+	2	5_SpeGroup
iORF_230682	LL2011_012	SpC	0	18	ordered_Spar_4	906824	906841	+	0	5_SpeGroup
iORF_230709	LL2011_012	SpC	1	108	ordered_Spar_4	908881	908988	-	2	4_divergent
iORF_230723	LL2011_012	SpC	0	93	ordered_Spar_4	908896	908988	-	2	5_SpeGroup
iORF_230724	LL2011_012	SpC	0	339	ordered_Spar_4	908896	909234	-	5	7_ancest
iORF_230696	LL2011_012	SpC	1	33	ordered_Spar_4	908985	909017	-	0	3_pPar
iORF_230699	LL2011_012	SpC	1	12	ordered_Spar_4	909035	909046	-	0	3_pPar
iORF_230705	LL2011_012	SpC	1	9	ordered_Spar_4	909096	909104	+	0	1_conserved
iORF_230706	LL2011_012	SpC	1	21	ordered_Spar_4	909115	909135	+	0	3_pPar
iORF_230708	LL2011_012	SpC	0	40	ordered_Spar_4	909195	909234	-	0	5_SpeGroup
iORF_230710	LL2011_012	SpC	0	45	ordered_Spar_4	909241	909285	+	0	5_SpeGroup
iORF_230711	LL2011_012	SpC	1	18	ordered_Spar_4	909253	909270	-	0	1_conserved
iORF_230713	LL2011_012	SpC	1	75	ordered_Spar_4	909255	909329	+	0	3_pPar
iORF_230714	LL2011_012	SpC	1	27	ordered_Spar_4	909259	909285	+	0	4_divergent
iORF_230717	LL2011_012	SpC	0	48	ordered_Spar_4	909326	909373	-	0	5_SpeGroup
iORF_230718	LL2011_012	SpC	0	145	ordered_Spar_4	909326	909470	-	1	6_polymorphic
iORF_230719	LL2011_012	SpC	1	132	ordered_Spar_4	909339	909470	-	1	6_polymorphic
iORF_230720	LL2011_012	SpC	1	45	ordered_Spar_4	909342	909386	+	0	4_divergent
iORF_230726	LL2011_012	SpC	0	57	ordered_Spar_4	909376	909432	+	1	5_SpeGroup
iORF_230727	LL2011_012	SpC	1	108	ordered_Spar_4	909376	909483	+	1	5_SpeGroup
iORF_230728	LL2011_012	SpC	1	117	ordered_Spar_4	909383	909499	-	1	3_pPar
iORF_230732	LL2011_012	SpC	1	36	ordered_Spar_4	909395	909430	+	1	5_SpeGroup
iORF_230733	LL2011_012	SpC	0	102	ordered_Spar_4	909395	909496	+	1	4_divergent
iORF_230734	LL2011_012	SpC	0	36	ordered_Spar_4	909429	909464	+	0	5_SpeGroup
iORF_230736	LL2011_012	SpC	1	21	ordered_Spar_4	909472	909492	-	0	1_conserved
iORF_230739	LL2011_012	SpC	0	33	ordered_Spar_4	909489	909521	-	1	4_divergent
iORF_230740	LL2011_012	SpC	1	36	ordered_Spar_4	909489	909524	-	1	5_SpeGroup
iORF_230741	LL2011_012	SpC	1	180	ordered_Spar_4	909498	909677	+	6	5_SpeGroup
iORF_230742	LL2011_012	SpC	0	16	ordered_Spar_4	909555	909570	+	1	5_SpeGroup
iORF_230743	LL2011_012	SpC	0	123	ordered_Spar_4	909555	909677	+	3	5_SpeGroup
iORF_230744	LL2011_012	SpC	0	16	ordered_Spar_4	909562	909577	-	1	5_SpeGroup
iORF_230745	LL2011_012	SpC	0	15	ordered_Spar_4	909563	909577	-	1	5_SpeGroup
iORF_230746	LL2011_012	SpC	1	39	ordered_Spar_4	909563	909601	-	1	5_SpeGroup
iORF_230747	LL2011_012	SpC	1	45	ordered_Spar_4	909567	909611	-	1	3_pPar
iORF_230750	LL2011_012	SpC	0	18	ordered_Spar_4	909584	909601	-	0	4_divergent
iORF_230751	LL2011_012	SpC	0	110	ordered_Spar_4	909621	909730	+	1	4_divergent
iORF_230752	LL2011_012	SpC	0	50	ordered_Spar_4	909628	909677	+	1	4_divergent
iORF_230753	LL2011_012	SpC	1	75	ordered_Spar_4	909628	909702	+	1	4_divergent
iORF_230754	LL2011_012	SpC	1	84	ordered_Spar_4	909647	909730	+	1	4_divergent
iORF_230755	LL2011_012	SpC	0	45	ordered_Spar_4	909658	909702	+	0	5_SpeGroup
iORF_230756	LL2011_012	SpC	1	63	ordered_Spar_4	909661	909723	-	0	1_conserved
iORF_230782	LL2011_012	SpC	1	54	ordered_Spar_4	911990	912043	+	3	1_conserved
iORF_230783	LL2011_012	SpC	1	21	ordered_Spar_4	912000	912020	+	3	4_divergent
iORF_230768	LL2011_012	SpC	1	69	ordered_Spar_4	912062	912130	-	0	1_conserved
iORF_230769	LL2011_012	SpC	1	33	ordered_Spar_4	912067	912099	-	0	1_conserved
iORF_230770	LL2011_012	SpC	1	42	ordered_Spar_4	912096	912137	-	0	6_polymorphic
iORF_230771	LL2011_012	SpC	0	103	ordered_Spar_4	912096	912198	-	0	6_polymorphic
iORF_230772	LL2011_012	SpC	1	72	ordered_Spar_4	912127	912198	-	0	6_polymorphic
iORF_230773	LL2011_012	SpC	0	81	ordered_Spar_4	912134	912214	-	0	6_polymorphic
iORF_230774	LL2011_012	SpC	1	54	ordered_Spar_4	912140	912193	+	0	6_polymorphic
iORF_230775	LL2011_012	SpC	1	18	ordered_Spar_4	912168	912185	-	0	1_conserved
iORF_230778	LL2011_012	SpC	1	21	ordered_Spar_4	912205	912225	-	0	5_SpeGroup
iORF_230779	LL2011_012	SpC	0	39	ordered_Spar_4	912205	912243	-	0	4_divergent
iORF_230781	LL2011_012	SpC	1	15	ordered_Spar_4	912375	912389	-	0	1_conserved
iORF_230791	LL2011_012	SpC	1	18	ordered_Spar_4	914132	914149	+	0	1_conserved
iORF_230793	LL2011_012	SpC	1	9	ordered_Spar_4	914136	914144	+	0	1_conserved
iORF_230806	LL2011_012	SpC	0	20	ordered_Spar_4	914170	914189	-	3	5_SpeGroup
iORF_230795	LL2011_012	SpC	0	55	ordered_Spar_4	914296	914350	+	0	5_SpeGroup
iORF_230798	LL2011_012	SpC	1	24	ordered_Spar_4	914352	914375	+	2	3_pPar
iORF_230801	LL2011_012	SpC	1	33	ordered_Spar_4	914385	914417	+	0	5_SpeGroup
iORF_230802	LL2011_012	SpC	0	21	ordered_Spar_4	914397	914417	+	0	5_SpeGroup
iORF_230803	LL2011_012	SpC	0	26	ordered_Spar_4	914397	914422	+	0	5_SpeGroup
iORF_230804	LL2011_012	SpC	0	33	ordered_Spar_4	914436	914468	+	1	5_SpeGroup
iORF_230810	LL2011_012	SpC	0	265	ordered_Spar_4	915653	915917	-	8	6_polymorphic
iORF_230814	LL2011_012	SpC	1	159	ordered_Spar_4	915759	915917	-	8	6_polymorphic
iORF_230819	LL2011_012	SpC	0	15	ordered_Spar_4	915794	915808	+	0	6_polymorphic
iORF_230820	LL2011_012	SpC	1	21	ordered_Spar_4	915794	915814	+	0	5_SpeGroup
iORF_230821	LL2011_012	SpC	0	94	ordered_Spar_4	915794	915887	+	4	5_SpeGroup
iORF_230822	LL2011_012	SpC	0	98	ordered_Spar_4	915794	915891	+	4	6_polymorphic
iORF_230823	LL2011_012	SpC	0	113	ordered_Spar_4	915805	915917	-	6	5_SpeGroup
iORF_230824	LL2011_012	SpC	0	135	ordered_Spar_4	915805	915939	-	6	5_SpeGroup
iORF_230829	LL2011_012	SpC	0	65	ordered_Spar_4	915827	915891	+	4	6_polymorphic
iORF_230830	LL2011_012	SpC	1	81	ordered_Spar_4	915827	915907	+	5	5_SpeGroup
iORF_230833	LL2011_012	SpC	0	24	ordered_Spar_4	915884	915907	+	1	4_divergent
iORF_230837	LL2011_012	SpC	0	8	ordered_Spar_4	915910	915917	-	1	5_SpeGroup
iORF_230853	LL2011_012	SpC	0	12	ordered_Spar_4	916085	916096	-	0	5_SpeGroup
iORF_230856	LL2011_012	SpC	1	12	ordered_Spar_4	918399	918410	-	0	4_divergent
iORF_230857	LL2011_012	SpC	0	29	ordered_Spar_4	918407	918435	-	4	5_SpeGroup
iORF_230858	LL2011_012	SpC	1	33	ordered_Spar_4	918407	918439	-	4	6_polymorphic
iORF_230859	LL2011_012	SpC	0	29	ordered_Spar_4	918411	918439	-	4	5_SpeGroup
iORF_230861	LL2011_012	SpC	1	24	ordered_Spar_4	918455	918478	+	0	3_pPar
iORF_230862	LL2011_012	SpC	0	27	ordered_Spar_4	918458	918484	-	0	6_polymorphic
iORF_230863	LL2011_012	SpC	0	65	ordered_Spar_4	918458	918522	-	4	5_SpeGroup
iORF_230864	LL2011_012	SpC	0	23	ordered_Spar_4	918481	918503	-	4	5_SpeGroup
iORF_230865	LL2011_012	SpC	1	42	ordered_Spar_4	918481	918522	-	4	4_divergent
iORF_230876	LL2011_012	SpC	0	81	ordered_Spar_4	921023	921103	-	6	6_polymorphic
iORF_230877	LL2011_012	SpC	1	21	ordered_Spar_4	921044	921064	+	0	5_SpeGroup
iORF_230878	LL2011_012	SpC	1	75	ordered_Spar_4	921049	921123	-	6	4_divergent
iORF_230881	LL2011_012	SpC	1	21	ordered_Spar_4	921083	921103	-	0	6_polymorphic
iORF_230882	LL2011_012	SpC	1	21	ordered_Spar_4	921094	921114	+	0	5_SpeGroup
iORF_230883	LL2011_012	SpC	0	60	ordered_Spar_4	921094	921153	+	0	4_divergent
iORF_230884	LL2011_012	SpC	1	69	ordered_Spar_4	921104	921172	+	0	3_pPar
iORF_230885	LL2011_012	SpC	1	12	ordered_Spar_4	921129	921140	-	0	3_pPar
iORF_230888	LL2011_012	SpC	1	54	ordered_Spar_4	921154	921207	-	0	5_SpeGroup
iORF_230889	LL2011_012	SpC	0	66	ordered_Spar_4	921154	921219	-	3	5_SpeGroup
iORF_230891	LL2011_012	SpC	0	51	ordered_Spar_4	921169	921219	-	3	7_ancest
iORF_230892	LL2011_012	SpC	0	57	ordered_Spar_4	921169	921225	-	3	5_SpeGroup
iORF_230894	LL2011_012	SpC	1	9	ordered_Spar_4	921211	921219	-	0	5_SpeGroup
iORF_230897	LL2011_012	SpC	1	18	ordered_Spar_4	921218	921235	+	1	4_divergent
iORF_230898	LL2011_012	SpC	0	26	ordered_Spar_4	921218	921243	+	1	7_ancest
iORF_230899	LL2011_012	SpC	0	20	ordered_Spar_4	921224	921243	+	1	5_SpeGroup
iORF_230900	LL2011_012	SpC	0	9	ordered_Spar_4	921232	921240	-	0	5_SpeGroup
iORF_230901	LL2011_012	SpC	1	45	ordered_Spar_4	921240	921284	-	1	3_pPar
iORF_230902	LL2011_012	SpC	1	81	ordered_Spar_4	921244	921324	+	1	3_pPar
iORF_230905	LL2011_012	SpC	1	12	ordered_Spar_4	921374	921385	-	0	6_polymorphic
iORF_230906	LL2011_012	SpC	0	80	ordered_Spar_4	921374	921453	-	1	6_polymorphic
iORF_230907	LL2011_012	SpC	1	15	ordered_Spar_4	921385	921399	-	1	4_divergent
iORF_230908	LL2011_012	SpC	0	69	ordered_Spar_4	921385	921453	-	1	6_polymorphic
iORF_230913	LL2011_012	SpC	1	30	ordered_Spar_4	921505	921534	-	1	4_divergent
iORF_230914	LL2011_012	SpC	0	75	ordered_Spar_4	921505	921579	-	1	5_SpeGroup
iORF_230915	LL2011_012	SpC	1	45	ordered_Spar_4	921535	921579	-	0	4_divergent
iORF_230921	LL2011_012	SpC	0	36	ordered_Spar_4	922523	922558	+	0	5_SpeGroup
iORF_230922	LL2011_012	SpC	0	45	ordered_Spar_4	922523	922567	+	1	5_SpeGroup
iORF_230923	LL2011_012	SpC	1	75	ordered_Spar_4	922523	922597	+	1	5_SpeGroup
iORF_230941	LL2011_012	SpC	0	99	ordered_Spar_4	922545	922643	+	3	5_SpeGroup
iORF_230942	LL2011_012	SpC	0	111	ordered_Spar_4	922545	922655	+	4	5_SpeGroup
iORF_230948	LL2011_012	SpC	1	27	ordered_Spar_4	922552	922578	+	1	3_pPar
iORF_230950	LL2011_012	SpC	0	39	ordered_Spar_4	922607	922645	+	2	5_SpeGroup
iORF_230951	LL2011_012	SpC	1	129	ordered_Spar_4	922607	922735	+	11	4_divergent
iORF_230917	LL2011_012	SpC	1	15	ordered_Spar_4	922627	922641	-	2	6_polymorphic
iORF_230919	LL2011_012	SpC	1	111	ordered_Spar_4	922634	922744	-	9	4_divergent
iORF_230926	LL2011_012	SpC	0	77	ordered_Spar_4	922668	922744	-	8	5_SpeGroup
iORF_230928	LL2011_012	SpC	0	14	ordered_Spar_4	922737	922750	+	0	5_SpeGroup
iORF_230929	LL2011_012	SpC	1	18	ordered_Spar_4	922737	922754	+	0	4_divergent
iORF_230932	LL2011_012	SpC	1	30	ordered_Spar_4	922763	922792	-	1	5_SpeGroup
iORF_230933	LL2011_012	SpC	1	27	ordered_Spar_4	922769	922795	+	1	6_polymorphic
iORF_230934	LL2011_012	SpC	0	38	ordered_Spar_4	922769	922806	+	1	7_ancest
iORF_230936	LL2011_012	SpC	1	33	ordered_Spar_4	922785	922817	-	1	5_SpeGroup
iORF_230960	LL2011_012	SpC	1	108	ordered_Spar_4	925840	925947	+	1	5_SpeGroup
iORF_230961	LL2011_012	SpC	0	45	ordered_Spar_4	925840	925884	+	0	4_divergent
iORF_230962	LL2011_012	SpC	0	144	ordered_Spar_4	925855	925998	-	1	6_polymorphic
iORF_230963	LL2011_012	SpC	0	159	ordered_Spar_4	925855	926013	-	1	6_polymorphic
iORF_230964	LL2011_012	SpC	1	54	ordered_Spar_4	925855	925908	-	1	6_polymorphic
iORF_230966	LL2011_012	SpC	1	12	ordered_Spar_4	925878	925889	-	0	3_pPar
iORF_230969	LL2011_012	SpC	0	60	ordered_Spar_4	925888	925947	+	1	4_divergent
iORF_230953	LL2011_012	SpC	1	33	ordered_Spar_4	925960	925992	+	0	3_pPar
iORF_230954	LL2011_012	SpC	0	39	ordered_Spar_4	925979	926017	-	0	6_polymorphic
iORF_230955	LL2011_012	SpC	1	39	ordered_Spar_4	925995	926033	-	1	6_polymorphic
iORF_230956	LL2011_012	SpC	0	36	ordered_Spar_4	925998	926033	-	1	6_polymorphic
iORF_230959	LL2011_012	SpC	0	24	ordered_Spar_4	926010	926033	-	1	6_polymorphic
iORF_230988	LL2011_012	SpC	0	72	ordered_Spar_4	928437	928508	+	3	5_SpeGroup
iORF_230992	LL2011_012	SpC	1	27	ordered_Spar_4	928441	928467	+	0	3_pPar
iORF_230993	LL2011_012	SpC	1	9	ordered_Spar_4	928455	928463	-	0	6_polymorphic
iORF_230996	LL2011_012	SpC	1	15	ordered_Spar_4	928474	928488	-	1	4_divergent
iORF_231002	LL2011_012	SpC	1	9	ordered_Spar_4	928488	928496	-	0	3_pPar
iORF_231004	LL2011_012	SpC	1	87	ordered_Spar_4	928505	928591	-	1	3_pPar
iORF_230976	LL2011_012	SpC	0	33	ordered_Spar_4	928549	928581	+	1	5_SpeGroup
iORF_230977	LL2011_012	SpC	1	45	ordered_Spar_4	928549	928593	+	1	4_divergent
iORF_230982	LL2011_012	SpC	1	18	ordered_Spar_4	928593	928610	+	0	4_divergent
iORF_230983	LL2011_012	SpC	0	31	ordered_Spar_4	928593	928623	+	0	5_SpeGroup
iORF_230985	LL2011_012	SpC	0	10	ordered_Spar_4	928601	928610	+	0	5_SpeGroup
iORF_230986	LL2011_012	SpC	0	27	ordered_Spar_4	928601	928627	+	0	5_SpeGroup
iORF_230987	LL2011_012	SpC	1	39	ordered_Spar_4	928601	928639	+	0	5_SpeGroup
iORF_230990	LL2011_012	SpC	0	39	ordered_Spar_4	928607	928645	-	0	5_SpeGroup
iORF_231294	LL2011_012	SpC	0	48	ordered_Spar_4	936163	936210	-	0	5_SpeGroup
iORF_231274	LL2011_012	SpC	0	33	ordered_Spar_4	936167	936199	+	0	7_ancest
iORF_231275	LL2011_012	SpC	0	70	ordered_Spar_4	936167	936236	+	2	5_SpeGroup
iORF_231276	LL2011_012	SpC	1	30	ordered_Spar_4	936170	936199	+	0	4_divergent
iORF_231290	LL2011_012	SpC	1	15	ordered_Spar_4	936196	936210	-	0	4_divergent
iORF_231297	LL2011_012	SpC	1	15	ordered_Spar_4	936254	936268	-	0	4_divergent
iORF_231277	LL2011_012	SpC	1	36	ordered_Spar_4	936309	936344	-	0	3_pPar
iORF_231278	LL2011_012	SpC	1	39	ordered_Spar_4	936321	936359	+	0	3_pPar
iORF_231280	LL2011_012	SpC	0	33	ordered_Spar_4	936360	936392	-	0	5_SpeGroup
iORF_231281	LL2011_012	SpC	1	72	ordered_Spar_4	936360	936431	-	0	4_divergent
iORF_231285	LL2011_012	SpC	1	27	ordered_Spar_4	936389	936415	-	0	4_divergent
iORF_231286	LL2011_012	SpC	0	43	ordered_Spar_4	936389	936431	-	0	5_SpeGroup
iORF_231287	LL2011_012	SpC	0	28	ordered_Spar_4	936391	936418	+	0	5_SpeGroup
iORF_231288	LL2011_012	SpC	1	24	ordered_Spar_4	936395	936418	+	0	6_polymorphic
iORF_231324	LL2011_012	SpC	0	36	ordered_Spar_4	938291	938326	-	0	6_polymorphic
iORF_231325	LL2011_012	SpC	0	45	ordered_Spar_4	938291	938335	-	0	6_polymorphic
iORF_231326	LL2011_012	SpC	1	27	ordered_Spar_4	938293	938319	+	0	4_divergent
iORF_231327	LL2011_012	SpC	0	45	ordered_Spar_4	938293	938337	+	0	5_SpeGroup
iORF_231303	LL2011_012	SpC	0	48	ordered_Spar_4	938375	938422	-	0	5_SpeGroup
iORF_231304	LL2011_012	SpC	1	36	ordered_Spar_4	938387	938422	-	0	5_SpeGroup
iORF_231305	LL2011_012	SpC	0	15	ordered_Spar_4	938393	938407	+	0	6_polymorphic
iORF_231306	LL2011_012	SpC	1	66	ordered_Spar_4	938395	938460	+	0	6_polymorphic
iORF_231310	LL2011_012	SpC	0	12	ordered_Spar_4	938421	938432	+	0	5_SpeGroup
iORF_231312	LL2011_012	SpC	0	9	ordered_Spar_4	938436	938444	-	0	5_SpeGroup
iORF_231320	LL2011_012	SpC	0	21	ordered_Spar_4	938549	938569	+	0	5_SpeGroup
iORF_231321	LL2011_012	SpC	1	39	ordered_Spar_4	938549	938587	+	0	4_divergent
iORF_231328	LL2011_012	SpC	1	24	ordered_Spar_4	938625	938648	-	1	5_SpeGroup
iORF_231329	LL2011_012	SpC	0	34	ordered_Spar_4	938642	938675	-	0	6_polymorphic
iORF_231330	LL2011_012	SpC	1	21	ordered_Spar_4	938655	938675	-	0	6_polymorphic
iORF_231367	LL2011_012	SpC	0	81	ordered_Spar_4	939931	940011	-	3	5_SpeGroup
iORF_231368	LL2011_012	SpC	1	72	ordered_Spar_4	939940	940011	-	3	4_divergent
iORF_231369	LL2011_012	SpC	1	27	ordered_Spar_4	939945	939971	-	3	1_conserved
iORF_231370	LL2011_012	SpC	1	78	ordered_Spar_4	939950	940027	+	4	5_SpeGroup
iORF_231371	LL2011_012	SpC	0	115	ordered_Spar_4	939950	940064	+	4	6_polymorphic
iORF_231372	LL2011_012	SpC	0	119	ordered_Spar_4	939950	940068	+	4	6_polymorphic
iORF_231343	LL2011_012	SpC	0	54	ordered_Spar_4	939962	940015	-	0	7_ancest
iORF_231344	LL2011_012	SpC	0	55	ordered_Spar_4	939962	940016	-	0	6_polymorphic
iORF_231345	LL2011_012	SpC	0	56	ordered_Spar_4	939962	940017	-	0	6_polymorphic
iORF_231346	LL2011_012	SpC	1	69	ordered_Spar_4	939962	940030	-	1	5_SpeGroup
iORF_231348	LL2011_012	SpC	1	33	ordered_Spar_4	939964	939996	+	0	3_pPar
iORF_231350	LL2011_012	SpC	0	32	ordered_Spar_4	939996	940027	+	1	5_SpeGroup
iORF_231351	LL2011_012	SpC	0	12	ordered_Spar_4	940004	940015	-	0	5_SpeGroup
iORF_231354	LL2011_012	SpC	1	21	ordered_Spar_4	940024	940044	-	0	3_pPar
iORF_231356	LL2011_012	SpC	1	60	ordered_Spar_4	940031	940090	+	1	5_SpeGroup
iORF_231357	LL2011_012	SpC	0	68	ordered_Spar_4	940031	940098	+	2	5_SpeGroup
iORF_231358	LL2011_012	SpC	0	133	ordered_Spar_4	940031	940163	+	6	5_SpeGroup
iORF_231361	LL2011_012	SpC	0	68	ordered_Spar_4	940083	940150	+	3	5_SpeGroup
iORF_231362	LL2011_012	SpC	1	81	ordered_Spar_4	940083	940163	+	5	5_SpeGroup
iORF_231366	LL2011_012	SpC	0	77	ordered_Spar_4	940087	940163	+	5	5_SpeGroup
iORF_231416	LL2011_012	SpC	0	54	ordered_Spar_4	940901	940954	+	4	6_polymorphic
iORF_231377	LL2011_012	SpC	0	43	ordered_Spar_4	940947	940989	-	0	4_divergent
iORF_231396	LL2011_012	SpC	1	87	ordered_Spar_4	941314	941400	+	0	3_pPar
iORF_231397	LL2011_012	SpC	1	126	ordered_Spar_4	941340	941465	+	3	6_polymorphic
iORF_231398	LL2011_012	SpC	1	45	ordered_Spar_4	941383	941427	-	0	3_pPar
iORF_231399	LL2011_012	SpC	1	108	ordered_Spar_4	941402	941509	+	4	3_pPar
iORF_231401	LL2011_012	SpC	1	207	ordered_Spar_4	941440	941646	+	14	4_divergent
iORF_231403	LL2011_012	SpC	0	224	ordered_Spar_4	941440	941663	+	14	5_SpeGroup
iORF_231405	LL2011_012	SpC	1	24	ordered_Spar_4	941449	941472	-	0	3_pPar
iORF_231409	LL2011_012	SpC	1	51	ordered_Spar_4	941469	941519	-	2	6_polymorphic
iORF_231410	LL2011_012	SpC	0	72	ordered_Spar_4	941469	941540	-	2	6_polymorphic
iORF_231411	LL2011_012	SpC	0	84	ordered_Spar_4	941469	941552	-	3	5_SpeGroup
iORF_231412	LL2011_012	SpC	0	119	ordered_Spar_4	941469	941587	-	11	6_polymorphic
iORF_231413	LL2011_012	SpC	1	33	ordered_Spar_4	941499	941531	+	1	3_pPar
iORF_231414	LL2011_012	SpC	1	21	ordered_Spar_4	941506	941526	-	1	3_pPar
iORF_231425	LL2011_012	SpC	1	24	ordered_Spar_4	941769	941792	-	1	3_pPar
iORF_231594	LL2011_012	SpC	0	70	ordered_Spar_4	943339	943408	+	1	5_SpeGroup
iORF_231595	LL2011_012	SpC	0	146	ordered_Spar_4	943339	943484	+	2	6_polymorphic
iORF_231596	LL2011_012	SpC	0	173	ordered_Spar_4	943339	943511	+	6	6_polymorphic
iORF_231598	LL2011_012	SpC	0	253	ordered_Spar_4	943339	943591	+	6	6_polymorphic
iORF_231599	LL2011_012	SpC	1	270	ordered_Spar_4	943339	943608	+	6	5_SpeGroup
iORF_231605	LL2011_012	SpC	1	9	ordered_Spar_4	943355	943363	-	1	6_polymorphic
iORF_231488	LL2011_012	SpC	1	30	ordered_Spar_4	943455	943484	+	1	6_polymorphic
iORF_231489	LL2011_012	SpC	0	57	ordered_Spar_4	943455	943511	+	5	6_polymorphic
iORF_231490	LL2011_012	SpC	0	137	ordered_Spar_4	943455	943591	+	5	6_polymorphic
iORF_231495	LL2011_012	SpC	1	66	ordered_Spar_4	943464	943529	-	5	5_SpeGroup
iORF_231506	LL2011_012	SpC	1	9	ordered_Spar_4	943481	943489	-	0	5_SpeGroup
iORF_231507	LL2011_012	SpC	0	49	ordered_Spar_4	943481	943529	-	4	4_divergent
iORF_231513	LL2011_012	SpC	0	93	ordered_Spar_4	943488	943580	+	4	5_SpeGroup
iORF_231514	LL2011_012	SpC	0	121	ordered_Spar_4	943488	943608	+	4	5_SpeGroup
iORF_231606	LL2011_012	SpC	1	9	ordered_Spar_4	944231	944239	+	0	3_pPar
iORF_231427	LL2011_012	SpC	1	138	ordered_Spar_4	944250	944387	+	2	4_divergent
iORF_231428	LL2011_012	SpC	0	146	ordered_Spar_4	944250	944395	+	2	5_SpeGroup
iORF_231429	LL2011_012	SpC	0	54	ordered_Spar_4	944284	944337	+	0	5_SpeGroup
iORF_231430	LL2011_012	SpC	1	87	ordered_Spar_4	944284	944370	+	0	4_divergent
iORF_231431	LL2011_012	SpC	1	141	ordered_Spar_4	944334	944474	-	2	4_divergent
iORF_231432	LL2011_012	SpC	0	108	ordered_Spar_4	944365	944472	-	2	5_SpeGroup
iORF_231433	LL2011_012	SpC	0	110	ordered_Spar_4	944365	944474	-	2	7_ancest
iORF_231436	LL2011_012	SpC	1	48	ordered_Spar_4	944421	944468	+	0	4_divergent
iORF_231437	LL2011_012	SpC	0	67	ordered_Spar_4	944421	944487	+	0	5_SpeGroup
iORF_231438	LL2011_012	SpC	1	81	ordered_Spar_4	944438	944518	-	0	4_divergent
iORF_231440	LL2011_012	SpC	0	58	ordered_Spar_4	944461	944518	-	0	5_SpeGroup
iORF_231441	LL2011_012	SpC	1	75	ordered_Spar_4	944461	944535	-	0	4_divergent
iORF_231443	LL2011_012	SpC	0	73	ordered_Spar_4	944465	944537	+	0	5_SpeGroup
iORF_231447	LL2011_012	SpC	1	21	ordered_Spar_4	944517	944537	+	0	4_divergent
iORF_231526	LL2011_012	SpC	1	27	ordered_Spar_4	945693	945719	+	2	5_SpeGroup
iORF_231528	LL2011_012	SpC	0	30	ordered_Spar_4	945716	945745	-	1	7_ancest
iORF_231529	LL2011_012	SpC	1	60	ordered_Spar_4	945716	945775	-	2	4_divergent
iORF_231530	LL2011_012	SpC	0	46	ordered_Spar_4	945730	945775	-	2	5_SpeGroup
iORF_231533	LL2011_012	SpC	1	96	ordered_Spar_4	945781	945876	+	1	5_SpeGroup
iORF_231534	LL2011_012	SpC	0	161	ordered_Spar_4	945781	945941	+	9	5_SpeGroup
iORF_231537	LL2011_012	SpC	0	156	ordered_Spar_4	945796	945951	-	9	6_polymorphic
iORF_231539	LL2011_012	SpC	0	56	ordered_Spar_4	945831	945886	+	1	4_divergent
iORF_231542	LL2011_012	SpC	0	110	ordered_Spar_4	945842	945951	-	9	5_SpeGroup
iORF_231543	LL2011_012	SpC	1	102	ordered_Spar_4	945850	945951	-	9	6_polymorphic
iORF_231564	LL2011_012	SpC	1	48	ordered_Spar_4	946230	946277	-	0	3_pPar
iORF_231567	LL2011_012	SpC	1	45	ordered_Spar_4	946290	946334	-	0	3_pPar
iORF_231569	LL2011_012	SpC	1	135	ordered_Spar_4	946331	946465	-	0	3_pPar
iORF_231571	LL2011_012	SpC	1	27	ordered_Spar_4	946356	946382	-	0	4_divergent
iORF_231572	LL2011_012	SpC	1	33	ordered_Spar_4	946366	946398	-	0	3_pPar
iORF_231616	LL2011_012	SpC	1	39	ordered_Spar_4	949217	949255	+	2	4_divergent
iORF_231617	LL2011_012	SpC	1	9	ordered_Spar_4	949265	949273	-	0	6_polymorphic
iORF_231637	LL2011_012	SpC	1	33	ordered_Spar_4	949741	949773	+	0	6_polymorphic
iORF_231635	LL2011_012	SpC	1	54	ordered_Spar_4	949755	949808	-	0	3_pPar
iORF_231638	LL2011_012	SpC	0	21	ordered_Spar_4	949770	949790	+	0	6_polymorphic
iORF_231640	LL2011_012	SpC	1	30	ordered_Spar_4	949784	949813	+	0	3_pPar
iORF_231641	LL2011_012	SpC	0	48	ordered_Spar_4	949797	949844	+	1	5_SpeGroup
iORF_231653	LL2011_012	SpC	0	30	ordered_Spar_4	949837	949866	-	1	4_divergent
iORF_231632	LL2011_012	SpC	1	27	ordered_Spar_4	949840	949866	-	0	5_SpeGroup
iORF_231683	LL2011_012	SpC	1	33	ordered_Spar_4	950487	950519	-	0	6_polymorphic
iORF_231687	LL2011_012	SpC	1	18	ordered_Spar_4	950495	950512	-	0	1_conserved
iORF_231688	LL2011_012	SpC	1	9	ordered_Spar_4	950513	950521	+	0	6_polymorphic
iORF_231664	LL2011_012	SpC	1	54	ordered_Spar_4	950710	950763	+	1	4_divergent
iORF_231665	LL2011_012	SpC	0	125	ordered_Spar_4	950710	950834	+	14	5_SpeGroup
iORF_231670	LL2011_012	SpC	1	21	ordered_Spar_4	950793	950813	-	0	4_divergent
iORF_231671	LL2011_012	SpC	0	18	ordered_Spar_4	950796	950813	-	0	5_SpeGroup
iORF_231672	LL2011_012	SpC	0	18	ordered_Spar_4	950801	950818	+	0	4_divergent
iORF_231674	LL2011_012	SpC	0	18	ordered_Spar_4	950835	950852	+	0	6_polymorphic
iORF_231677	LL2011_012	SpC	0	117	ordered_Spar_4	950844	950960	-	5	5_SpeGroup
iORF_231681	LL2011_012	SpC	1	45	ordered_Spar_4	950861	950905	-	4	3_pPar
iORF_231682	LL2011_012	SpC	1	15	ordered_Spar_4	950876	950890	+	0	6_polymorphic
iORF_231684	LL2011_012	SpC	1	36	ordered_Spar_4	950880	950915	+	0	3_pPar
iORF_231686	LL2011_012	SpC	1	54	ordered_Spar_4	950907	950960	-	1	4_divergent
iORF_231697	LL2011_012	SpC	0	63	ordered_Spar_4	953714	953776	+	0	5_SpeGroup
iORF_231719	LL2011_012	SpC	1	60	ordered_Spar_4	953746	953805	+	1	4_divergent
iORF_231720	LL2011_012	SpC	0	104	ordered_Spar_4	953746	953849	+	1	5_SpeGroup
iORF_231723	LL2011_012	SpC	0	36	ordered_Spar_4	953754	953789	+	0	5_SpeGroup
iORF_231725	LL2011_012	SpC	0	15	ordered_Spar_4	953764	953778	-	0	5_SpeGroup
iORF_231726	LL2011_012	SpC	0	82	ordered_Spar_4	953768	953849	+	1	5_SpeGroup
iORF_231727	LL2011_012	SpC	1	9	ordered_Spar_4	953768	953776	+	0	4_divergent
iORF_231739	LL2011_012	SpC	1	9	ordered_Spar_4	955656	955664	+	1	3_pPar
iORF_231732	LL2011_012	SpC	1	72	ordered_Spar_4	955700	955771	+	3	3_pPar
iORF_231734	LL2011_012	SpC	1	24	ordered_Spar_4	955816	955839	-	0	1_conserved
iORF_231760	LL2011_012	SpC	1	183	ordered_Spar_4	957391	957573	-	10	5_SpeGroup
iORF_231762	LL2011_012	SpC	0	51	ordered_Spar_4	957391	957441	-	4	5_SpeGroup
iORF_231765	LL2011_012	SpC	0	59	ordered_Spar_4	957405	957463	-	8	7_ancest
iORF_231766	LL2011_012	SpC	0	54	ordered_Spar_4	957410	957463	-	8	5_SpeGroup
iORF_231768	LL2011_012	SpC	0	32	ordered_Spar_4	957410	957441	-	4	7_ancest
iORF_231742	LL2011_012	SpC	0	112	ordered_Spar_4	957455	957566	+	4	7_ancest
iORF_231743	LL2011_012	SpC	0	37	ordered_Spar_4	957462	957498	+	0	5_SpeGroup
iORF_231749	LL2011_012	SpC	1	48	ordered_Spar_4	957522	957569	-	2	6_polymorphic
iORF_231750	LL2011_012	SpC	0	42	ordered_Spar_4	957528	957569	-	2	6_polymorphic
iORF_231751	LL2011_012	SpC	0	21	ordered_Spar_4	957530	957550	+	1	5_SpeGroup
iORF_231755	LL2011_012	SpC	0	15	ordered_Spar_4	957559	957573	-	0	5_SpeGroup
iORF_231758	LL2011_012	SpC	0	51	ordered_Spar_4	957627	957677	+	4	5_SpeGroup
iORF_231759	LL2011_012	SpC	1	45	ordered_Spar_4	957633	957677	+	4	4_divergent
iORF_231863	LL2011_012	SpC	0	36	ordered_Spar_4	961738	961773	+	0	6_polymorphic
iORF_231820	LL2011_012	SpC	1	45	ordered_Spar_4	961818	961862	-	0	1_conserved
iORF_231854	LL2011_012	SpC	1	27	ordered_Spar_4	962015	962041	-	1	3_pPar
iORF_231856	LL2011_012	SpC	1	51	ordered_Spar_4	962027	962077	+	1	3_pPar
iORF_231859	LL2011_012	SpC	1	171	ordered_Spar_4	962054	962224	-	0	1_conserved
iORF_231861	LL2011_012	SpC	1	219	ordered_Spar_4	962121	962339	-	3	4_divergent
iORF_231864	LL2011_012	SpC	1	27	ordered_Spar_4	962154	962180	+	0	1_conserved
iORF_231866	LL2011_012	SpC	0	144	ordered_Spar_4	962196	962339	-	3	7_ancest
iORF_231867	LL2011_012	SpC	0	20	ordered_Spar_4	962211	962230	+	1	5_SpeGroup
iORF_231868	LL2011_012	SpC	1	21	ordered_Spar_4	962211	962231	+	1	4_divergent
iORF_231869	LL2011_012	SpC	0	116	ordered_Spar_4	962224	962339	-	3	5_SpeGroup
iORF_231870	LL2011_012	SpC	1	105	ordered_Spar_4	962242	962346	+	2	3_pPar
iORF_231876	LL2011_012	SpC	1	84	ordered_Spar_4	962315	962398	+	3	3_pPar
iORF_231879	LL2011_012	SpC	0	9	ordered_Spar_4	962348	962356	-	0	6_polymorphic
iORF_231880	LL2011_012	SpC	0	174	ordered_Spar_4	962348	962521	-	2	5_SpeGroup
iORF_231883	LL2011_012	SpC	1	114	ordered_Spar_4	962419	962532	+	1	6_polymorphic
iORF_231884	LL2011_012	SpC	0	189	ordered_Spar_4	962419	962607	+	1	6_polymorphic
iORF_231885	LL2011_012	SpC	0	87	ordered_Spar_4	962446	962532	+	0	6_polymorphic
iORF_231888	LL2011_012	SpC	1	9	ordered_Spar_4	962549	962557	+	0	4_divergent
iORF_231889	LL2011_012	SpC	1	30	ordered_Spar_4	962554	962583	-	0	3_pPar
iORF_231838	LL2011_012	SpC	0	18	ordered_Spar_4	963240	963257	-	0	4_divergent
iORF_231839	LL2011_012	SpC	1	117	ordered_Spar_4	963240	963356	-	1	5_SpeGroup
iORF_231840	LL2011_012	SpC	1	69	ordered_Spar_4	963277	963345	-	1	5_SpeGroup
iORF_231843	LL2011_012	SpC	0	60	ordered_Spar_4	963302	963361	+	1	5_SpeGroup
iORF_231844	LL2011_012	SpC	0	76	ordered_Spar_4	963338	963413	-	3	5_SpeGroup
iORF_231845	LL2011_012	SpC	1	18	ordered_Spar_4	963344	963361	+	0	5_SpeGroup
iORF_231846	LL2011_012	SpC	0	54	ordered_Spar_4	963358	963411	-	3	6_polymorphic
iORF_231848	LL2011_012	SpC	1	48	ordered_Spar_4	963366	963413	-	3	6_polymorphic
iORF_231849	LL2011_012	SpC	0	18	ordered_Spar_4	963377	963394	+	1	6_polymorphic
iORF_231850	LL2011_012	SpC	1	12	ordered_Spar_4	963383	963394	+	1	6_polymorphic
iORF_231917	LL2011_012	SpC	1	63	ordered_Spar_4	1064123	1064185	+	5	6_polymorphic
iORF_231918	LL2011_012	SpC	0	80	ordered_Spar_4	1064123	1064202	+	6	5_SpeGroup
iORF_231977	LL2011_012	SpC	1	15	ordered_Spar_4	1064143	1064157	-	0	3_pPar
iORF_231981	LL2011_012	SpC	1	27	ordered_Spar_4	1064151	1064177	+	2	5_SpeGroup
iORF_231982	LL2011_012	SpC	0	35	ordered_Spar_4	1064151	1064185	+	2	4_divergent
iORF_231999	LL2011_012	SpC	1	57	ordered_Spar_4	1064182	1064238	-	2	3_pPar
iORF_232002	LL2011_012	SpC	0	101	ordered_Spar_4	1064187	1064287	+	3	6_polymorphic
iORF_231898	LL2011_012	SpC	1	18	ordered_Spar_4	1064212	1064229	+	0	1_conserved
iORF_231901	LL2011_012	SpC	1	30	ordered_Spar_4	1064219	1064248	-	0	6_polymorphic
iORF_231902	LL2011_012	SpC	0	39	ordered_Spar_4	1064219	1064257	-	0	5_SpeGroup
iORF_231959	LL2011_012	SpC	1	12	ordered_Spar_4	1064294	1064305	-	0	3_pPar
iORF_231962	LL2011_012	SpC	1	24	ordered_Spar_4	1064296	1064319	+	0	3_pPar
iORF_231965	LL2011_012	SpC	1	72	ordered_Spar_4	1064326	1064397	-	0	3_pPar
iORF_231966	LL2011_012	SpC	1	33	ordered_Spar_4	1064352	1064384	-	0	1_conserved
iORF_231967	LL2011_012	SpC	0	15	ordered_Spar_4	1064354	1064368	+	0	5_SpeGroup
iORF_231928	LL2011_012	SpC	0	27	ordered_Spar_4	1065724	1065750	+	0	5_SpeGroup
iORF_231931	LL2011_012	SpC	1	33	ordered_Spar_4	1065745	1065777	-	0	6_polymorphic
iORF_231932	LL2011_012	SpC	0	15	ordered_Spar_4	1065763	1065777	-	0	6_polymorphic
iORF_231933	LL2011_012	SpC	1	15	ordered_Spar_4	1065765	1065779	+	0	6_polymorphic
iORF_231934	LL2011_012	SpC	1	36	ordered_Spar_4	1065782	1065817	+	0	6_polymorphic
iORF_231936	LL2011_012	SpC	1	33	ordered_Spar_4	1065795	1065827	-	0	3_pPar
iORF_232027	LL2011_012	SpC	0	54	ordered_Spar_4	1068496	1068549	+	0	4_divergent
iORF_232044	LL2011_012	SpC	1	36	ordered_Spar_4	1068514	1068549	+	0	4_divergent
iORF_232046	LL2011_012	SpC	1	33	ordered_Spar_4	1068531	1068563	+	0	4_divergent
iORF_232047	LL2011_012	SpC	0	57	ordered_Spar_4	1068531	1068587	+	0	5_SpeGroup
iORF_232050	LL2011_012	SpC	0	183	ordered_Spar_4	1068536	1068718	-	24	4_divergent
iORF_232005	LL2011_012	SpC	1	15	ordered_Spar_4	1068601	1068615	-	0	4_divergent
iORF_232006	LL2011_012	SpC	0	252	ordered_Spar_4	1068601	1068852	-	38	5_SpeGroup
iORF_232007	LL2011_012	SpC	1	18	ordered_Spar_4	1068603	1068620	+	0	3_pPar
iORF_232008	LL2011_012	SpC	1	12	ordered_Spar_4	1068617	1068628	+	0	1_conserved
iORF_232009	LL2011_012	SpC	0	27	ordered_Spar_4	1068628	1068654	+	0	5_SpeGroup
iORF_232014	LL2011_012	SpC	0	39	ordered_Spar_4	1068682	1068720	+	1	5_SpeGroup
iORF_232017	LL2011_012	SpC	1	33	ordered_Spar_4	1068686	1068718	-	1	5_SpeGroup
iORF_232018	LL2011_012	SpC	1	9	ordered_Spar_4	1068717	1068725	+	0	3_pPar
iORF_232021	LL2011_012	SpC	0	45	ordered_Spar_4	1068751	1068795	+	0	6_polymorphic
iORF_232025	LL2011_012	SpC	0	105	ordered_Spar_4	1068767	1068871	-	14	6_polymorphic
iORF_232028	LL2011_012	SpC	1	24	ordered_Spar_4	1068789	1068812	+	0	4_divergent
iORF_232033	LL2011_012	SpC	1	30	ordered_Spar_4	1068823	1068852	-	0	5_SpeGroup
iORF_232034	LL2011_012	SpC	1	66	ordered_Spar_4	1068849	1068914	-	4	5_SpeGroup
iORF_232035	LL2011_012	SpC	0	30	ordered_Spar_4	1068872	1068901	+	4	5_SpeGroup
iORF_232036	LL2011_012	SpC	0	42	ordered_Spar_4	1068873	1068914	-	4	5_SpeGroup
iORF_232038	LL2011_012	SpC	1	12	ordered_Spar_4	1068885	1068896	+	1	3_pPar
iORF_232041	LL2011_012	SpC	1	18	ordered_Spar_4	1068904	1068921	-	0	3_pPar
iORF_232043	LL2011_012	SpC	0	15	ordered_Spar_4	1068948	1068962	+	0	5_SpeGroup
iORF_232064	LL2011_012	SpC	1	30	ordered_Spar_4	1069998	1070027	-	1	3_pPar
iORF_232054	LL2011_012	SpC	1	63	ordered_Spar_4	1070005	1070067	+	1	3_pPar
iORF_232060	LL2011_012	SpC	0	21	ordered_Spar_4	1070014	1070034	-	1	7_ancest
iORF_232061	LL2011_012	SpC	0	15	ordered_Spar_4	1070020	1070034	-	0	5_SpeGroup
iORF_232062	LL2011_012	SpC	1	21	ordered_Spar_4	1070020	1070040	-	0	5_SpeGroup
iORF_232063	LL2011_012	SpC	0	63	ordered_Spar_4	1070021	1070083	-	0	7_ancest
iORF_232056	LL2011_012	SpC	0	52	ordered_Spar_4	1070161	1070212	-	0	5_SpeGroup
iORF_232057	LL2011_012	SpC	1	24	ordered_Spar_4	1070181	1070204	+	0	1_conserved
iORF_232058	LL2011_012	SpC	0	12	ordered_Spar_4	1070201	1070212	-	0	5_SpeGroup
iORF_232097	LL2011_012	SpC	0	83	ordered_Spar_4	1072193	1072275	+	1	6_polymorphic
iORF_232098	LL2011_012	SpC	0	104	ordered_Spar_4	1072193	1072296	+	1	6_polymorphic
iORF_232099	LL2011_012	SpC	1	33	ordered_Spar_4	1072193	1072225	+	1	5_SpeGroup
iORF_232102	LL2011_012	SpC	1	69	ordered_Spar_4	1072228	1072296	+	0	5_SpeGroup
iORF_232067	LL2011_012	SpC	0	125	ordered_Spar_4	1072251	1072375	+	1	4_divergent
iORF_232070	LL2011_012	SpC	0	18	ordered_Spar_4	1072342	1072359	+	0	4_divergent
iORF_232071	LL2011_012	SpC	0	34	ordered_Spar_4	1072342	1072375	+	1	6_polymorphic
iORF_232083	LL2011_012	SpC	1	9	ordered_Spar_4	1072397	1072405	-	1	3_pPar
iORF_232088	LL2011_012	SpC	0	93	ordered_Spar_4	1072449	1072541	+	0	5_SpeGroup
iORF_232090	LL2011_012	SpC	1	84	ordered_Spar_4	1072458	1072541	+	0	4_divergent
iORF_232091	LL2011_012	SpC	1	33	ordered_Spar_4	1072468	1072500	+	0	3_pPar
iORF_232095	LL2011_012	SpC	1	21	ordered_Spar_4	1072572	1072592	-	0	3_pPar
iORF_232119	LL2011_012	SpC	0	9	ordered_Spar_4	1073661	1073669	+	0	4_divergent
iORF_232128	LL2011_012	SpC	0	67	ordered_Spar_4	1073724	1073790	+	0	4_divergent
iORF_232103	LL2011_012	SpC	1	270	ordered_Spar_4	1073766	1074035	-	8	6_polymorphic
iORF_232104	LL2011_012	SpC	0	254	ordered_Spar_4	1073782	1074035	-	8	6_polymorphic
iORF_232105	LL2011_012	SpC	0	46	ordered_Spar_4	1073800	1073845	+	2	6_polymorphic
iORF_232106	LL2011_012	SpC	1	81	ordered_Spar_4	1073800	1073880	+	2	6_polymorphic
iORF_232109	LL2011_012	SpC	1	33	ordered_Spar_4	1073852	1073884	+	0	3_pPar
iORF_232110	LL2011_012	SpC	1	108	ordered_Spar_4	1073889	1073996	+	3	6_polymorphic
iORF_232111	LL2011_012	SpC	0	151	ordered_Spar_4	1073889	1074039	+	5	6_polymorphic
iORF_232112	LL2011_012	SpC	0	194	ordered_Spar_4	1073889	1074082	+	5	6_polymorphic
iORF_232113	LL2011_012	SpC	0	216	ordered_Spar_4	1073889	1074104	+	5	5_SpeGroup
iORF_232115	LL2011_012	SpC	1	45	ordered_Spar_4	1073929	1073973	+	2	6_polymorphic
iORF_232116	LL2011_012	SpC	0	111	ordered_Spar_4	1073929	1074039	+	5	7_ancest
iORF_232117	LL2011_012	SpC	0	97	ordered_Spar_4	1073939	1074035	-	3	6_polymorphic
iORF_232120	LL2011_012	SpC	0	47	ordered_Spar_4	1073989	1074035	-	2	5_SpeGroup
iORF_232123	LL2011_012	SpC	1	75	ordered_Spar_4	1074030	1074104	+	0	4_divergent
iORF_232124	LL2011_012	SpC	1	24	ordered_Spar_4	1074036	1074059	-	0	3_pPar
iORF_232125	LL2011_012	SpC	1	12	ordered_Spar_4	1074101	1074112	-	0	6_polymorphic
iORF_232126	LL2011_012	SpC	0	21	ordered_Spar_4	1074101	1074121	-	0	6_polymorphic
iORF_232129	LL2011_012	SpC	1	51	ordered_Spar_4	1075285	1075335	-	0	3_pPar
iORF_232150	LL2011_012	SpC	1	93	ordered_Spar_4	1075323	1075415	-	0	5_SpeGroup
iORF_232151	LL2011_012	SpC	0	48	ordered_Spar_4	1075323	1075370	-	0	4_divergent
iORF_232153	LL2011_012	SpC	1	33	ordered_Spar_4	1075355	1075387	+	0	4_divergent
iORF_232154	LL2011_012	SpC	0	36	ordered_Spar_4	1075355	1075390	+	0	4_divergent
iORF_232130	LL2011_012	SpC	1	90	ordered_Spar_4	1075414	1075503	+	0	4_divergent
iORF_232131	LL2011_012	SpC	0	174	ordered_Spar_4	1075414	1075587	+	0	7_ancest
iORF_232133	LL2011_012	SpC	0	88	ordered_Spar_4	1075420	1075507	+	0	5_SpeGroup
iORF_232134	LL2011_012	SpC	1	15	ordered_Spar_4	1075438	1075452	-	0	5_SpeGroup
iORF_232135	LL2011_012	SpC	1	39	ordered_Spar_4	1075460	1075498	+	0	4_divergent
iORF_232136	LL2011_012	SpC	0	48	ordered_Spar_4	1075460	1075507	+	0	7_ancest
iORF_232138	LL2011_012	SpC	0	232	ordered_Spar_4	1075460	1075691	+	0	5_SpeGroup
iORF_232141	LL2011_012	SpC	1	108	ordered_Spar_4	1075584	1075691	+	0	4_divergent
iORF_232144	LL2011_012	SpC	1	30	ordered_Spar_4	1075672	1075701	-	0	3_pPar
iORF_232147	LL2011_012	SpC	0	81	ordered_Spar_4	1075675	1075755	+	1	5_SpeGroup
iORF_232148	LL2011_012	SpC	1	93	ordered_Spar_4	1075675	1075767	+	1	4_divergent
iORF_232156	LL2011_012	SpC	0	39	ordered_Spar_4	1078936	1078974	-	0	5_SpeGroup
iORF_232157	LL2011_012	SpC	1	36	ordered_Spar_4	1078939	1078974	-	0	4_divergent
iORF_232178	LL2011_012	SpC	1	24	ordered_Spar_4	1079995	1080018	+	0	3_pPar
iORF_232186	LL2011_012	SpC	1	27	ordered_Spar_4	1080001	1080027	-	0	3_pPar
iORF_232190	LL2011_012	SpC	0	54	ordered_Spar_4	1080028	1080081	-	0	5_SpeGroup
iORF_232191	LL2011_012	SpC	1	9	ordered_Spar_4	1080033	1080041	-	0	3_pPar
iORF_232192	LL2011_012	SpC	1	18	ordered_Spar_4	1080036	1080053	+	0	3_pPar
iORF_232195	LL2011_012	SpC	0	62	ordered_Spar_4	1080055	1080116	+	1	5_SpeGroup
iORF_232196	LL2011_012	SpC	1	63	ordered_Spar_4	1080055	1080117	+	1	4_divergent
iORF_232197	LL2011_012	SpC	1	24	ordered_Spar_4	1080058	1080081	-	0	4_divergent
iORF_232172	LL2011_012	SpC	1	27	ordered_Spar_4	1080089	1080115	-	0	4_divergent
iORF_232173	LL2011_012	SpC	0	159	ordered_Spar_4	1080089	1080247	-	1	5_SpeGroup
iORF_232176	LL2011_012	SpC	1	42	ordered_Spar_4	1080160	1080201	+	0	3_pPar
iORF_232177	LL2011_012	SpC	1	66	ordered_Spar_4	1080182	1080247	-	0	4_divergent
iORF_232181	LL2011_012	SpC	1	15	ordered_Spar_4	1080198	1080212	+	0	4_divergent
iORF_232182	LL2011_012	SpC	0	27	ordered_Spar_4	1080198	1080224	+	0	5_SpeGroup
iORF_232184	LL2011_012	SpC	1	21	ordered_Spar_4	1080244	1080264	-	0	3_pPar
iORF_232189	LL2011_012	SpC	1	48	ordered_Spar_4	1080271	1080318	-	0	6_polymorphic
iORF_232219	LL2011_012	SpC	1	48	ordered_Spar_4	1081427	1081474	+	0	1_conserved
iORF_232251	LL2011_012	SpC	1	117	ordered_Spar_4	1081471	1081587	+	0	5_SpeGroup
iORF_232253	LL2011_012	SpC	0	15	ordered_Spar_4	1081471	1081485	+	0	5_SpeGroup
iORF_232269	LL2011_012	SpC	1	45	ordered_Spar_4	1081503	1081547	-	0	4_divergent
iORF_232205	LL2011_012	SpC	0	25	ordered_Spar_4	1081523	1081547	-	0	5_SpeGroup
iORF_232208	LL2011_012	SpC	0	112	ordered_Spar_4	1081538	1081649	+	0	5_SpeGroup
iORF_232209	LL2011_012	SpC	0	195	ordered_Spar_4	1081538	1081732	+	3	7_ancest
iORF_232212	LL2011_012	SpC	1	36	ordered_Spar_4	1081544	1081579	-	0	3_pPar
iORF_232214	LL2011_012	SpC	1	45	ordered_Spar_4	1081552	1081596	-	0	6_polymorphic
iORF_232216	LL2011_012	SpC	0	15	ordered_Spar_4	1081573	1081587	+	0	4_divergent
iORF_232222	LL2011_012	SpC	1	21	ordered_Spar_4	1081629	1081649	+	0	4_divergent
iORF_232227	LL2011_012	SpC	0	24	ordered_Spar_4	1081699	1081722	+	0	7_ancest
iORF_232256	LL2011_012	SpC	1	9	ordered_Spar_4	1082144	1082152	+	0	1_conserved
iORF_232257	LL2011_012	SpC	1	18	ordered_Spar_4	1082149	1082166	-	0	3_pPar
iORF_232258	LL2011_012	SpC	1	48	ordered_Spar_4	1082160	1082207	-	0	3_pPar
iORF_232260	LL2011_012	SpC	0	98	ordered_Spar_4	1082170	1082267	+	6	5_SpeGroup
iORF_232261	LL2011_012	SpC	1	201	ordered_Spar_4	1082212	1082412	+	9	6_polymorphic
iORF_232262	LL2011_012	SpC	0	56	ordered_Spar_4	1082212	1082267	+	6	6_polymorphic
iORF_232263	LL2011_012	SpC	0	89	ordered_Spar_4	1082212	1082300	+	7	7_ancest
iORF_232266	LL2011_012	SpC	0	35	ordered_Spar_4	1082326	1082360	-	1	5_SpeGroup
iORF_232268	LL2011_012	SpC	1	18	ordered_Spar_4	1082343	1082360	-	1	4_divergent
iORF_232334	LL2011_012	SpC	1	36	ordered_Spar_4	1083102	1083137	-	6	3_pPar
iORF_232304	LL2011_012	SpC	0	60	ordered_Spar_4	1083112	1083171	-	6	4_divergent
iORF_232342	LL2011_012	SpC	0	72	ordered_Spar_4	1083164	1083235	+	3	6_polymorphic
iORF_232348	LL2011_012	SpC	0	76	ordered_Spar_4	1083176	1083251	-	3	6_polymorphic
iORF_232283	LL2011_012	SpC	1	99	ordered_Spar_4	1083207	1083305	+	0	6_polymorphic
iORF_232286	LL2011_012	SpC	0	27	ordered_Spar_4	1083209	1083235	+	0	6_polymorphic
iORF_232305	LL2011_012	SpC	0	24	ordered_Spar_4	1083282	1083305	+	0	6_polymorphic
iORF_232307	LL2011_012	SpC	1	9	ordered_Spar_4	1083339	1083347	-	0	1_conserved
iORF_232308	LL2011_012	SpC	0	44	ordered_Spar_4	1083346	1083389	+	1	5_SpeGroup
iORF_232309	LL2011_012	SpC	1	45	ordered_Spar_4	1083346	1083390	+	1	5_SpeGroup
iORF_232310	LL2011_012	SpC	0	46	ordered_Spar_4	1083346	1083391	+	1	5_SpeGroup
iORF_232313	LL2011_012	SpC	0	19	ordered_Spar_4	1083397	1083415	+	1	6_polymorphic
iORF_232315	LL2011_012	SpC	1	54	ordered_Spar_4	1083397	1083450	+	1	6_polymorphic
iORF_232323	LL2011_012	SpC	1	15	ordered_Spar_4	1083511	1083525	+	0	5_SpeGroup
iORF_232324	LL2011_012	SpC	0	24	ordered_Spar_4	1083511	1083534	+	0	4_divergent
iORF_232326	LL2011_012	SpC	1	9	ordered_Spar_4	1083559	1083567	-	0	1_conserved
iORF_232327	LL2011_012	SpC	0	21	ordered_Spar_4	1083564	1083584	-	0	6_polymorphic
iORF_232336	LL2011_012	SpC	0	335	ordered_Spar_4	1083782	1084116	-	3	7_ancest
iORF_232337	LL2011_012	SpC	0	212	ordered_Spar_4	1083782	1083993	-	2	5_SpeGroup
iORF_232338	LL2011_012	SpC	0	330	ordered_Spar_4	1083787	1084116	-	3	6_polymorphic
iORF_232341	LL2011_012	SpC	1	177	ordered_Spar_4	1083801	1083977	-	2	4_divergent
iORF_232344	LL2011_012	SpC	1	279	ordered_Spar_4	1083838	1084116	-	3	6_polymorphic
iORF_232345	LL2011_012	SpC	0	328	ordered_Spar_4	1083838	1084165	-	4	6_polymorphic
iORF_232346	LL2011_012	SpC	0	80	ordered_Spar_4	1083838	1083917	-	2	5_SpeGroup
iORF_232352	LL2011_012	SpC	0	161	ordered_Spar_4	1084005	1084165	-	2	6_polymorphic
iORF_232354	LL2011_012	SpC	0	56	ordered_Spar_4	1084061	1084116	-	1	5_SpeGroup
iORF_232355	LL2011_012	SpC	1	105	ordered_Spar_4	1084061	1084165	-	2	6_polymorphic
iORF_232270	LL2011_012	SpC	0	23	ordered_Spar_4	1084117	1084139	+	1	6_polymorphic
iORF_232271	LL2011_012	SpC	1	99	ordered_Spar_4	1084117	1084215	+	1	4_divergent
iORF_232275	LL2011_012	SpC	1	27	ordered_Spar_4	1084166	1084192	-	0	4_divergent
iORF_232285	LL2011_012	SpC	0	94	ordered_Spar_4	1084253	1084346	-	9	6_polymorphic
iORF_232287	LL2011_012	SpC	0	39	ordered_Spar_4	1084259	1084297	+	1	6_polymorphic
iORF_232289	LL2011_012	SpC	1	24	ordered_Spar_4	1084262	1084285	-	1	4_divergent
iORF_232290	LL2011_012	SpC	0	84	ordered_Spar_4	1084263	1084346	-	1	5_SpeGroup
iORF_232293	LL2011_012	SpC	1	9	ordered_Spar_4	1084282	1084290	-	0	3_pPar
iORF_232295	LL2011_012	SpC	1	45	ordered_Spar_4	1084329	1084373	+	0	3_pPar
iORF_232296	LL2011_012	SpC	0	36	ordered_Spar_4	1084360	1084395	-	0	5_SpeGroup
iORF_232301	LL2011_012	SpC	1	18	ordered_Spar_4	1084436	1084453	+	0	5_SpeGroup
iORF_232302	LL2011_012	SpC	1	18	ordered_Spar_4	1084456	1084473	+	0	3_pPar
iORF_232707	LL2011_012	SpC	1	72	ordered_Spar_4	1089989	1090060	-	1	4_divergent
iORF_232710	LL2011_012	SpC	1	105	ordered_Spar_4	1089993	1090097	+	5	4_divergent
iORF_232711	LL2011_012	SpC	0	132	ordered_Spar_4	1089993	1090124	+	8	5_SpeGroup
iORF_232698	LL2011_012	SpC	0	54	ordered_Spar_4	1090093	1090146	+	3	5_SpeGroup
iORF_232701	LL2011_012	SpC	1	15	ordered_Spar_4	1090125	1090139	+	0	3_pPar
iORF_232704	LL2011_012	SpC	1	18	ordered_Spar_4	1090206	1090223	-	0	3_pPar
iORF_232706	LL2011_012	SpC	1	18	ordered_Spar_4	1090213	1090230	-	0	3_pPar
iORF_232708	LL2011_012	SpC	1	30	ordered_Spar_4	1090220	1090249	-	0	3_pPar
iORF_232752	LL2011_012	SpC	1	180	ordered_Spar_4	1091323	1091502	+	3	6_polymorphic
iORF_232777	LL2011_012	SpC	1	42	ordered_Spar_4	1091361	1091402	-	0	4_divergent
iORF_232784	LL2011_012	SpC	0	27	ordered_Spar_4	1091412	1091438	-	0	5_SpeGroup
iORF_232785	LL2011_012	SpC	0	104	ordered_Spar_4	1091412	1091515	-	3	5_SpeGroup
iORF_232787	LL2011_012	SpC	0	42	ordered_Spar_4	1091459	1091500	-	2	6_polymorphic
iORF_232788	LL2011_012	SpC	1	57	ordered_Spar_4	1091459	1091515	-	2	6_polymorphic
iORF_232791	LL2011_012	SpC	1	81	ordered_Spar_4	1091471	1091551	+	3	5_SpeGroup
iORF_232793	LL2011_012	SpC	0	27	ordered_Spar_4	1091514	1091540	+	0	5_SpeGroup
iORF_232794	LL2011_012	SpC	1	27	ordered_Spar_4	1091514	1091540	+	1	6_polymorphic
iORF_232821	LL2011_012	SpC	1	135	ordered_Spar_4	1091945	1092079	+	0	5_SpeGroup
iORF_232822	LL2011_012	SpC	1	36	ordered_Spar_4	1091964	1091999	-	0	4_divergent
iORF_232823	LL2011_012	SpC	1	30	ordered_Spar_4	1091983	1092012	-	0	3_pPar
iORF_232824	LL2011_012	SpC	0	27	ordered_Spar_4	1092003	1092029	+	0	5_SpeGroup
iORF_232826	LL2011_012	SpC	0	328	ordered_Spar_4	1092009	1092336	-	4	5_SpeGroup
iORF_232827	LL2011_012	SpC	1	51	ordered_Spar_4	1092009	1092059	-	0	4_divergent
iORF_232829	LL2011_012	SpC	0	36	ordered_Spar_4	1092029	1092064	+	0	5_SpeGroup
iORF_232830	LL2011_012	SpC	0	51	ordered_Spar_4	1092029	1092079	+	0	5_SpeGroup
iORF_232832	LL2011_012	SpC	1	93	ordered_Spar_4	1092098	1092190	+	4	4_divergent
iORF_232833	LL2011_012	SpC	0	101	ordered_Spar_4	1092098	1092198	+	4	5_SpeGroup
iORF_232834	LL2011_012	SpC	1	15	ordered_Spar_4	1092129	1092143	+	0	3_pPar
iORF_232835	LL2011_012	SpC	1	48	ordered_Spar_4	1092167	1092214	-	1	4_divergent
iORF_232719	LL2011_012	SpC	1	75	ordered_Spar_4	1092213	1092287	+	0	6_polymorphic
iORF_232720	LL2011_012	SpC	0	77	ordered_Spar_4	1092213	1092289	+	0	5_SpeGroup
iORF_232721	LL2011_012	SpC	0	126	ordered_Spar_4	1092213	1092338	+	0	6_polymorphic
iORF_232723	LL2011_012	SpC	1	87	ordered_Spar_4	1092250	1092336	-	0	4_divergent
iORF_232728	LL2011_012	SpC	1	42	ordered_Spar_4	1092310	1092351	+	0	3_pPar
iORF_232729	LL2011_012	SpC	1	39	ordered_Spar_4	1092335	1092373	+	0	3_pPar
iORF_232731	LL2011_012	SpC	0	9	ordered_Spar_4	1092354	1092362	-	0	4_divergent
iORF_232746	LL2011_012	SpC	0	9	ordered_Spar_4	1092430	1092438	+	0	6_polymorphic
iORF_232748	LL2011_012	SpC	0	62	ordered_Spar_4	1092438	1092499	+	7	5_SpeGroup
iORF_232749	LL2011_012	SpC	1	114	ordered_Spar_4	1092438	1092551	+	14	6_polymorphic
iORF_232756	LL2011_012	SpC	0	65	ordered_Spar_4	1092487	1092551	+	7	5_SpeGroup
iORF_232758	LL2011_012	SpC	1	72	ordered_Spar_4	1092496	1092567	-	7	6_polymorphic
iORF_232759	LL2011_012	SpC	0	86	ordered_Spar_4	1092496	1092581	-	7	5_SpeGroup
iORF_232761	LL2011_012	SpC	0	67	ordered_Spar_4	1092501	1092567	-	7	6_polymorphic
iORF_232765	LL2011_012	SpC	0	15	ordered_Spar_4	1092564	1092578	-	0	6_polymorphic
iORF_232769	LL2011_012	SpC	1	12	ordered_Spar_4	1092632	1092643	+	0	3_pPar
iORF_232841	LL2011_012	SpC	1	27	ordered_Spar_4	1093963	1093989	-	1	5_SpeGroup
iORF_232842	LL2011_012	SpC	1	15	ordered_Spar_4	1093965	1093979	+	0	1_conserved
iORF_232846	LL2011_012	SpC	0	21	ordered_Spar_4	1093969	1093989	-	1	5_SpeGroup
iORF_232851	LL2011_012	SpC	0	34	ordered_Spar_4	1093976	1094009	-	1	5_SpeGroup
iORF_232854	LL2011_012	SpC	1	105	ordered_Spar_4	1093986	1094090	-	0	6_polymorphic
iORF_232855	LL2011_012	SpC	0	45	ordered_Spar_4	1093986	1094030	-	0	6_polymorphic
iORF_232859	LL2011_012	SpC	1	57	ordered_Spar_4	1094009	1094065	+	0	5_SpeGroup
iORF_232860	LL2011_012	SpC	0	21	ordered_Spar_4	1094010	1094030	-	0	5_SpeGroup
iORF_232862	LL2011_012	SpC	0	57	ordered_Spar_4	1094029	1094085	+	0	5_SpeGroup
iORF_232863	LL2011_012	SpC	0	58	ordered_Spar_4	1094033	1094090	-	0	5_SpeGroup
iORF_232867	LL2011_012	SpC	0	84	ordered_Spar_4	1094045	1094128	-	0	6_polymorphic
iORF_232837	LL2011_012	SpC	1	33	ordered_Spar_4	1094053	1094085	+	0	5_SpeGroup
iORF_232838	LL2011_012	SpC	0	46	ordered_Spar_4	1094053	1094098	+	0	5_SpeGroup
iORF_232840	LL2011_012	SpC	1	39	ordered_Spar_4	1094090	1094128	-	0	6_polymorphic
iORF_232844	LL2011_012	SpC	1	69	ordered_Spar_4	1094116	1094184	-	9	5_SpeGroup
iORF_232845	LL2011_012	SpC	0	9	ordered_Spar_4	1094136	1094144	-	0	5_SpeGroup
iORF_232847	LL2011_012	SpC	0	39	ordered_Spar_4	1094146	1094184	-	0	4_divergent
iORF_232848	LL2011_012	SpC	1	18	ordered_Spar_4	1094163	1094180	+	0	1_conserved
iORF_232849	LL2011_012	SpC	1	24	ordered_Spar_4	1094175	1094198	-	0	4_divergent
iORF_232900	LL2011_012	SpC	1	9	ordered_Spar_4	1099248	1099256	+	0	6_polymorphic
iORF_232868	LL2011_012	SpC	0	36	ordered_Spar_4	1099262	1099297	+	1	7_ancest
iORF_232869	LL2011_012	SpC	0	73	ordered_Spar_4	1099262	1099334	+	1	5_SpeGroup
iORF_232870	LL2011_012	SpC	1	18	ordered_Spar_4	1099288	1099305	+	0	1_conserved
iORF_232871	LL2011_012	SpC	1	30	ordered_Spar_4	1099312	1099341	+	0	3_pPar
iORF_232873	LL2011_012	SpC	1	18	ordered_Spar_4	1099354	1099371	+	0	3_pPar
iORF_232875	LL2011_012	SpC	1	45	ordered_Spar_4	1099358	1099402	+	0	3_pPar
iORF_232876	LL2011_012	SpC	1	24	ordered_Spar_4	1099371	1099394	+	0	3_pPar
iORF_232878	LL2011_012	SpC	1	45	ordered_Spar_4	1099405	1099449	+	0	3_pPar
iORF_232879	LL2011_012	SpC	1	132	ordered_Spar_4	1099515	1099646	-	3	5_SpeGroup
iORF_232882	LL2011_012	SpC	1	24	ordered_Spar_4	1099576	1099599	+	2	3_pPar
iORF_232886	LL2011_012	SpC	0	28	ordered_Spar_4	1099624	1099651	-	1	5_SpeGroup
iORF_232887	LL2011_012	SpC	0	19	ordered_Spar_4	1099628	1099646	-	0	5_SpeGroup
iORF_232888	LL2011_012	SpC	1	24	ordered_Spar_4	1099628	1099651	-	0	4_divergent
iORF_232889	LL2011_012	SpC	1	81	ordered_Spar_4	1099645	1099725	+	0	4_divergent
iORF_232890	LL2011_012	SpC	0	18	ordered_Spar_4	1099654	1099671	-	0	5_SpeGroup
iORF_232892	LL2011_012	SpC	1	33	ordered_Spar_4	1099656	1099688	+	0	3_pPar
iORF_232894	LL2011_012	SpC	1	45	ordered_Spar_4	1099668	1099712	-	0	3_pPar
iORF_232895	LL2011_012	SpC	0	33	ordered_Spar_4	1099693	1099725	+	0	5_SpeGroup
iORF_232902	LL2011_012	SpC	1	9	ordered_Spar_4	1100623	1100631	+	0	1_conserved
iORF_232927	LL2011_012	SpC	1	72	ordered_Spar_4	1100661	1100732	+	0	5_SpeGroup
iORF_232903	LL2011_012	SpC	0	21	ordered_Spar_4	1100764	1100784	+	0	5_SpeGroup
iORF_232905	LL2011_012	SpC	1	21	ordered_Spar_4	1100816	1100836	+	0	4_divergent
iORF_232909	LL2011_012	SpC	0	12	ordered_Spar_4	1100825	1100836	+	0	5_SpeGroup
iORF_232910	LL2011_012	SpC	0	24	ordered_Spar_4	1100871	1100894	+	3	5_SpeGroup
iORF_232911	LL2011_012	SpC	1	60	ordered_Spar_4	1100871	1100930	+	3	5_SpeGroup
iORF_232914	LL2011_012	SpC	1	66	ordered_Spar_4	1100918	1100983	-	0	4_divergent
iORF_232915	LL2011_012	SpC	0	79	ordered_Spar_4	1100918	1100996	-	0	5_SpeGroup
iORF_232917	LL2011_012	SpC	0	109	ordered_Spar_4	1100935	1101043	+	0	5_SpeGroup
iORF_232919	LL2011_012	SpC	1	48	ordered_Spar_4	1100955	1101002	+	0	4_divergent
iORF_232920	LL2011_012	SpC	0	103	ordered_Spar_4	1100955	1101057	+	0	5_SpeGroup
iORF_232921	LL2011_012	SpC	1	15	ordered_Spar_4	1100958	1100972	-	0	3_pPar
iORF_232922	LL2011_012	SpC	1	87	ordered_Spar_4	1100971	1101057	+	0	4_divergent
iORF_232923	LL2011_012	SpC	1	21	ordered_Spar_4	1100976	1100996	-	0	5_SpeGroup
iORF_232924	LL2011_012	SpC	0	12	ordered_Spar_4	1100985	1100996	-	0	4_divergent
iORF_232925	LL2011_012	SpC	1	18	ordered_Spar_4	1101082	1101099	-	0	3_pPar
iORF_232926	LL2011_012	SpC	0	63	ordered_Spar_4	1101117	1101179	-	0	5_SpeGroup
iORF_232930	LL2011_012	SpC	1	21	ordered_Spar_4	1101159	1101179	-	0	4_divergent
iORF_232931	LL2011_012	SpC	0	125	ordered_Spar_4	1101179	1101303	-	1	5_SpeGroup
iORF_232937	LL2011_012	SpC	1	42	ordered_Spar_4	1101262	1101303	-	0	5_SpeGroup
iORF_232938	LL2011_012	SpC	0	93	ordered_Spar_4	1101262	1101354	+	1	5_SpeGroup
iORF_232940	LL2011_012	SpC	1	15	ordered_Spar_4	1101267	1101281	+	0	4_divergent
iORF_232941	LL2011_012	SpC	0	81	ordered_Spar_4	1101274	1101354	+	1	5_SpeGroup
iORF_232944	LL2011_012	SpC	0	21	ordered_Spar_4	1101296	1101316	-	0	5_SpeGroup
iORF_232945	LL2011_012	SpC	1	30	ordered_Spar_4	1101296	1101325	-	0	4_divergent
iORF_232946	LL2011_012	SpC	1	18	ordered_Spar_4	1101302	1101319	+	0	3_pPar
iORF_232947	LL2011_012	SpC	0	98	ordered_Spar_4	1101306	1101403	+	4	6_polymorphic
iORF_232948	LL2011_012	SpC	1	111	ordered_Spar_4	1101306	1101416	+	4	6_polymorphic
iORF_232949	LL2011_012	SpC	1	36	ordered_Spar_4	1101319	1101354	+	1	5_SpeGroup
iORF_232950	LL2011_012	SpC	0	14	ordered_Spar_4	1101358	1101371	-	1	4_divergent
iORF_232951	LL2011_012	SpC	1	84	ordered_Spar_4	1101358	1101441	-	4	6_polymorphic
iORF_232953	LL2011_012	SpC	1	30	ordered_Spar_4	1101395	1101424	+	2	6_polymorphic
iORF_232954	LL2011_012	SpC	0	53	ordered_Spar_4	1101395	1101447	+	2	6_polymorphic
iORF_232955	LL2011_012	SpC	0	97	ordered_Spar_4	1101395	1101491	+	2	6_polymorphic
iORF_232956	LL2011_012	SpC	0	41	ordered_Spar_4	1101401	1101441	-	2	6_polymorphic
iORF_232957	LL2011_012	SpC	0	29	ordered_Spar_4	1101413	1101441	-	1	6_polymorphic
iORF_232958	LL2011_012	SpC	0	48	ordered_Spar_4	1101413	1101460	-	1	5_SpeGroup
iORF_232960	LL2011_012	SpC	1	21	ordered_Spar_4	1101438	1101458	-	0	4_divergent
iORF_232961	LL2011_012	SpC	1	15	ordered_Spar_4	1101448	1101462	+	0	4_divergent
iORF_232963	LL2011_012	SpC	1	18	ordered_Spar_4	1101532	1101549	-	0	3_pPar
iORF_232987	LL2011_012	SpC	0	60	ordered_Spar_4	1104271	1104330	+	0	5_SpeGroup
iORF_233017	LL2011_012	SpC	1	57	ordered_Spar_4	1104274	1104330	+	0	4_divergent
iORF_232966	LL2011_012	SpC	0	24	ordered_Spar_4	1104284	1104307	-	0	5_SpeGroup
iORF_233009	LL2011_012	SpC	1	54	ordered_Spar_4	1104334	1104387	+	1	3_pPar
iORF_233021	LL2011_012	SpC	0	39	ordered_Spar_4	1104347	1104385	-	1	5_SpeGroup
iORF_232993	LL2011_012	SpC	1	111	ordered_Spar_4	1104787	1104897	-	5	4_divergent
iORF_232994	LL2011_012	SpC	1	15	ordered_Spar_4	1104789	1104803	+	0	3_pPar
iORF_232999	LL2011_012	SpC	1	108	ordered_Spar_4	1104833	1104940	-	4	3_pPar
iORF_233002	LL2011_012	SpC	0	36	ordered_Spar_4	1104870	1104905	-	3	6_polymorphic
iORF_233004	LL2011_012	SpC	0	12	ordered_Spar_4	1104894	1104905	-	0	6_polymorphic
iORF_233005	LL2011_012	SpC	1	114	ordered_Spar_4	1104894	1105007	-	7	6_polymorphic
iORF_233006	LL2011_012	SpC	0	273	ordered_Spar_4	1104894	1105166	-	14	5_SpeGroup
iORF_233007	LL2011_012	SpC	1	63	ordered_Spar_4	1104909	1104971	+	7	3_pPar
iORF_233008	LL2011_012	SpC	0	84	ordered_Spar_4	1104924	1105007	-	6	6_polymorphic
iORF_233014	LL2011_012	SpC	0	42	ordered_Spar_4	1104966	1105007	-	0	6_polymorphic
iORF_233016	LL2011_012	SpC	1	57	ordered_Spar_4	1104973	1105029	+	0	3_pPar
iORF_233018	LL2011_012	SpC	1	39	ordered_Spar_4	1105023	1105061	+	0	3_pPar
iORF_233019	LL2011_012	SpC	1	54	ordered_Spar_4	1105033	1105086	-	6	4_divergent
iORF_233022	LL2011_012	SpC	0	33	ordered_Spar_4	1105058	1105090	+	6	5_SpeGroup
iORF_233023	LL2011_012	SpC	1	30	ordered_Spar_4	1105061	1105090	+	6	4_divergent
iORF_233026	LL2011_012	SpC	0	12	ordered_Spar_4	1105155	1105166	-	0	5_SpeGroup
iORF_233042	LL2011_012	SpC	1	12	ordered_Spar_4	1106080	1106091	-	1	3_pPar
iORF_233056	LL2011_012	SpC	0	57	ordered_Spar_4	1106105	1106161	-	2	5_SpeGroup
iORF_233057	LL2011_012	SpC	1	36	ordered_Spar_4	1106142	1106177	-	0	6_polymorphic
iORF_233027	LL2011_012	SpC	0	12	ordered_Spar_4	1106160	1106171	+	0	5_SpeGroup
iORF_233029	LL2011_012	SpC	0	24	ordered_Spar_4	1106173	1106196	+	2	5_SpeGroup
iORF_233033	LL2011_012	SpC	1	69	ordered_Spar_4	1106193	1106261	+	4	3_pPar
iORF_233034	LL2011_012	SpC	0	108	ordered_Spar_4	1106201	1106308	-	3	5_SpeGroup
iORF_233035	LL2011_012	SpC	1	159	ordered_Spar_4	1106201	1106359	-	3	5_SpeGroup
iORF_233041	LL2011_012	SpC	0	21	ordered_Spar_4	1106239	1106259	-	2	5_SpeGroup
iORF_233043	LL2011_012	SpC	0	54	ordered_Spar_4	1106258	1106311	+	0	5_SpeGroup
iORF_233045	LL2011_012	SpC	0	15	ordered_Spar_4	1106275	1106289	-	0	5_SpeGroup
iORF_233046	LL2011_012	SpC	1	87	ordered_Spar_4	1106283	1106369	+	0	6_polymorphic
iORF_233047	LL2011_012	SpC	1	66	ordered_Spar_4	1106298	1106363	-	0	5_SpeGroup
iORF_233049	LL2011_012	SpC	0	15	ordered_Spar_4	1106308	1106322	-	0	7_ancest
iORF_233050	LL2011_012	SpC	1	21	ordered_Spar_4	1106308	1106328	-	0	5_SpeGroup
iORF_233051	LL2011_012	SpC	0	45	ordered_Spar_4	1106319	1106363	-	0	5_SpeGroup
iORF_233052	LL2011_012	SpC	0	36	ordered_Spar_4	1106324	1106359	-	0	4_divergent
iORF_233060	LL2011_012	SpC	1	39	ordered_Spar_4	1107374	1107412	+	0	3_pPar
iORF_233061	LL2011_012	SpC	1	12	ordered_Spar_4	1107381	1107392	-	0	6_polymorphic
iORF_233064	LL2011_012	SpC	1	21	ordered_Spar_4	1107412	1107432	+	0	3_pPar
iORF_233072	LL2011_012	SpC	1	12	ordered_Spar_4	1108982	1108993	+	0	4_divergent
iORF_233084	LL2011_012	SpC	1	12	ordered_Spar_4	1112238	1112249	+	1	4_divergent
iORF_233086	LL2011_012	SpC	0	48	ordered_Spar_4	1112238	1112285	+	6	5_SpeGroup
iORF_233139	LL2011_012	SpC	1	117	ordered_Spar_4	1114301	1114417	+	1	3_pPar
iORF_233088	LL2011_012	SpC	0	48	ordered_Spar_4	1114425	1114472	+	0	5_SpeGroup
iORF_233089	LL2011_012	SpC	1	90	ordered_Spar_4	1114461	1114550	-	0	5_SpeGroup
iORF_233091	LL2011_012	SpC	0	82	ordered_Spar_4	1114469	1114550	-	0	4_divergent
iORF_233093	LL2011_012	SpC	0	21	ordered_Spar_4	1114490	1114510	+	0	5_SpeGroup
iORF_233094	LL2011_012	SpC	1	24	ordered_Spar_4	1114490	1114513	+	0	4_divergent
iORF_233096	LL2011_012	SpC	0	28	ordered_Spar_4	1114507	1114534	+	0	5_SpeGroup
iORF_233102	LL2011_012	SpC	0	27	ordered_Spar_4	1114581	1114607	+	0	5_SpeGroup
iORF_233117	LL2011_012	SpC	0	62	ordered_Spar_4	1114718	1114779	-	0	5_SpeGroup
iORF_233121	LL2011_012	SpC	1	9	ordered_Spar_4	1114743	1114751	+	0	4_divergent
iORF_233130	LL2011_012	SpC	1	18	ordered_Spar_4	1114820	1114837	+	1	5_SpeGroup
iORF_233132	LL2011_012	SpC	1	39	ordered_Spar_4	1114837	1114875	+	0	3_pPar
iORF_233138	LL2011_012	SpC	0	30	ordered_Spar_4	1114879	1114908	+	0	5_SpeGroup
iORF_233160	LL2011_012	SpC	1	63	ordered_Spar_4	1118796	1118858	+	0	5_SpeGroup
iORF_233161	LL2011_012	SpC	0	105	ordered_Spar_4	1118796	1118900	+	0	4_divergent
iORF_233163	LL2011_012	SpC	1	96	ordered_Spar_4	1118800	1118895	+	0	1_conserved
iORF_233175	LL2011_012	SpC	1	18	ordered_Spar_4	1118906	1118923	+	1	3_pPar
iORF_233178	LL2011_012	SpC	1	45	ordered_Spar_4	1118914	1118958	+	1	3_pPar
iORF_233184	LL2011_012	SpC	0	137	ordered_Spar_4	1118966	1119102	+	0	4_divergent
iORF_233185	LL2011_012	SpC	1	144	ordered_Spar_4	1118966	1119109	+	0	6_polymorphic
iORF_233186	LL2011_012	SpC	0	226	ordered_Spar_4	1118966	1119191	+	0	6_polymorphic
iORF_233188	LL2011_012	SpC	1	9	ordered_Spar_4	1118986	1118994	+	0	3_pPar
iORF_233191	LL2011_012	SpC	1	45	ordered_Spar_4	1118991	1119035	+	0	3_pPar
iORF_233199	LL2011_012	SpC	0	90	ordered_Spar_4	1119020	1119109	+	0	6_polymorphic
iORF_233200	LL2011_012	SpC	0	143	ordered_Spar_4	1119020	1119162	+	0	6_polymorphic
iORF_233207	LL2011_012	SpC	0	15	ordered_Spar_4	1119099	1119113	+	0	6_polymorphic
iORF_233208	LL2011_012	SpC	0	108	ordered_Spar_4	1119099	1119206	+	1	6_polymorphic
iORF_233217	LL2011_012	SpC	0	90	ordered_Spar_4	1119149	1119238	+	1	7_ancest
iORF_233218	LL2011_012	SpC	0	104	ordered_Spar_4	1119149	1119252	+	1	5_SpeGroup
iORF_233220	LL2011_012	SpC	0	12	ordered_Spar_4	1119151	1119162	+	0	6_polymorphic
iORF_233222	LL2011_012	SpC	0	27	ordered_Spar_4	1119180	1119206	+	1	5_SpeGroup
iORF_233225	LL2011_012	SpC	0	26	ordered_Spar_4	1119213	1119238	+	0	5_SpeGroup
iORF_233226	LL2011_012	SpC	1	66	ordered_Spar_4	1119213	1119278	+	0	6_polymorphic
iORF_233231	LL2011_012	SpC	0	30	ordered_Spar_4	1119249	1119278	+	0	6_polymorphic
iORF_233259	LL2011_012	SpC	0	21	ordered_Spar_4	1119521	1119541	+	0	4_divergent
iORF_233260	LL2011_012	SpC	1	42	ordered_Spar_4	1119521	1119562	+	0	5_SpeGroup
iORF_233261	LL2011_012	SpC	0	46	ordered_Spar_4	1119521	1119566	+	0	5_SpeGroup
iORF_233262	LL2011_012	SpC	0	190	ordered_Spar_4	1119537	1119726	-	0	5_SpeGroup
iORF_233264	LL2011_012	SpC	1	168	ordered_Spar_4	1119559	1119726	-	0	4_divergent
iORF_233265	LL2011_012	SpC	1	9	ordered_Spar_4	1119563	1119571	+	0	3_pPar
iORF_233266	LL2011_012	SpC	1	18	ordered_Spar_4	1119571	1119588	+	0	3_pPar
iORF_233269	LL2011_012	SpC	1	99	ordered_Spar_4	1119585	1119683	+	0	3_pPar
iORF_233340	LL2011_012	SpC	0	18	ordered_Spar_4	1121557	1121574	+	0	6_polymorphic
iORF_233341	LL2011_012	SpC	1	27	ordered_Spar_4	1121557	1121583	+	0	6_polymorphic
iORF_233344	LL2011_012	SpC	0	297	ordered_Spar_4	1121580	1121876	-	6	6_polymorphic
iORF_233282	LL2011_012	SpC	1	117	ordered_Spar_4	1121617	1121733	-	2	4_divergent
iORF_233283	LL2011_012	SpC	0	260	ordered_Spar_4	1121617	1121876	-	6	5_SpeGroup
iORF_233285	LL2011_012	SpC	0	86	ordered_Spar_4	1121648	1121733	-	2	6_polymorphic
iORF_233288	LL2011_012	SpC	0	76	ordered_Spar_4	1121655	1121730	+	1	5_SpeGroup
iORF_233289	LL2011_012	SpC	1	81	ordered_Spar_4	1121655	1121735	+	1	4_divergent
iORF_233296	LL2011_012	SpC	1	12	ordered_Spar_4	1121719	1121730	+	0	4_divergent
iORF_233297	LL2011_012	SpC	0	22	ordered_Spar_4	1121719	1121740	+	0	6_polymorphic
iORF_233298	LL2011_012	SpC	1	150	ordered_Spar_4	1121727	1121876	-	4	6_polymorphic
iORF_233299	LL2011_012	SpC	1	9	ordered_Spar_4	1121732	1121740	+	0	4_divergent
iORF_233303	LL2011_012	SpC	1	15	ordered_Spar_4	1121757	1121771	+	0	4_divergent
iORF_233304	LL2011_012	SpC	0	27	ordered_Spar_4	1121757	1121783	+	0	5_SpeGroup
iORF_233305	LL2011_012	SpC	1	33	ordered_Spar_4	1121762	1121794	+	0	6_polymorphic
iORF_233317	LL2011_012	SpC	1	33	ordered_Spar_4	1121828	1121860	-	4	4_divergent
iORF_233320	LL2011_012	SpC	1	39	ordered_Spar_4	1121842	1121880	-	2	3_pPar
iORF_233323	LL2011_012	SpC	0	24	ordered_Spar_4	1121853	1121876	-	2	7_ancest
iORF_233325	LL2011_012	SpC	0	66	ordered_Spar_4	1121862	1121927	-	0	5_SpeGroup
iORF_233328	LL2011_012	SpC	0	21	ordered_Spar_4	1121875	1121895	+	0	5_SpeGroup
iORF_233329	LL2011_012	SpC	0	51	ordered_Spar_4	1121877	1121927	-	0	7_ancest
iORF_233331	LL2011_012	SpC	0	51	ordered_Spar_4	1121879	1121929	+	0	5_SpeGroup
iORF_233332	LL2011_012	SpC	1	27	ordered_Spar_4	1121901	1121927	-	0	4_divergent
iORF_233388	LL2011_012	SpC	0	22	ordered_Spar_4	1124022	1124043	+	0	5_SpeGroup
iORF_233347	LL2011_012	SpC	0	21	ordered_Spar_4	1124109	1124129	+	1	5_SpeGroup
iORF_233363	LL2011_012	SpC	1	27	ordered_Spar_4	1124249	1124275	+	1	6_polymorphic
iORF_233365	LL2011_012	SpC	1	24	ordered_Spar_4	1124280	1124303	+	0	1_conserved
iORF_233366	LL2011_012	SpC	0	129	ordered_Spar_4	1124287	1124415	+	8	5_SpeGroup
iORF_233367	LL2011_012	SpC	1	30	ordered_Spar_4	1124291	1124320	+	0	4_divergent
iORF_233368	LL2011_012	SpC	0	12	ordered_Spar_4	1124307	1124318	-	0	4_divergent
iORF_233369	LL2011_012	SpC	1	45	ordered_Spar_4	1124307	1124351	-	0	4_divergent
iORF_233370	LL2011_012	SpC	0	45	ordered_Spar_4	1124326	1124370	+	0	4_divergent
iORF_233371	LL2011_012	SpC	0	90	ordered_Spar_4	1124326	1124415	+	8	7_ancest
iORF_233374	LL2011_012	SpC	1	18	ordered_Spar_4	1124368	1124385	-	0	5_SpeGroup
iORF_233375	LL2011_012	SpC	0	9	ordered_Spar_4	1124387	1124395	-	0	5_SpeGroup
iORF_233378	LL2011_012	SpC	1	18	ordered_Spar_4	1124424	1124441	+	2	5_SpeGroup
iORF_233391	LL2011_012	SpC	0	155	ordered_Spar_4	1125210	1125364	-	6	5_SpeGroup
iORF_233414	LL2011_012	SpC	1	18	ordered_Spar_4	1125267	1125284	+	1	3_pPar
iORF_233418	LL2011_012	SpC	1	84	ordered_Spar_4	1125281	1125364	-	3	4_divergent
iORF_233393	LL2011_012	SpC	1	15	ordered_Spar_4	1125419	1125433	-	0	6_polymorphic
iORF_233406	LL2011_012	SpC	0	30	ordered_Spar_4	1125765	1125794	-	0	7_ancest
iORF_233407	LL2011_012	SpC	0	18	ordered_Spar_4	1125777	1125794	-	0	5_SpeGroup
iORF_233447	LL2011_012	SpC	1	216	ordered_Spar_4	1126924	1127139	+	5	4_divergent
iORF_233463	LL2011_012	SpC	1	30	ordered_Spar_4	1126961	1126990	+	0	3_pPar
iORF_233467	LL2011_012	SpC	1	9	ordered_Spar_4	1126966	1126974	-	0	3_pPar
iORF_233425	LL2011_012	SpC	1	15	ordered_Spar_4	1127049	1127063	-	0	3_pPar
iORF_233434	LL2011_012	SpC	0	50	ordered_Spar_4	1127104	1127153	-	5	5_SpeGroup
iORF_233435	LL2011_012	SpC	0	18	ordered_Spar_4	1127106	1127123	+	0	7_ancest
iORF_233436	LL2011_012	SpC	1	27	ordered_Spar_4	1127106	1127132	+	1	3_pPar
iORF_233443	LL2011_012	SpC	0	36	ordered_Spar_4	1127209	1127244	+	5	5_SpeGroup
iORF_233444	LL2011_012	SpC	1	147	ordered_Spar_4	1127209	1127355	+	5	5_SpeGroup
iORF_233451	LL2011_012	SpC	0	54	ordered_Spar_4	1127302	1127355	+	0	6_polymorphic
iORF_233452	LL2011_012	SpC	0	39	ordered_Spar_4	1127317	1127355	+	0	6_polymorphic
iORF_233454	LL2011_012	SpC	0	36	ordered_Spar_4	1127362	1127397	-	0	5_SpeGroup
iORF_233455	LL2011_012	SpC	1	51	ordered_Spar_4	1127362	1127412	-	1	4_divergent
iORF_233457	LL2011_012	SpC	0	44	ordered_Spar_4	1127369	1127412	-	1	5_SpeGroup
iORF_233458	LL2011_012	SpC	0	54	ordered_Spar_4	1127369	1127422	-	1	6_polymorphic
iORF_233475	LL2011_012	SpC	1	15	ordered_Spar_4	1128073	1128087	+	1	4_divergent
iORF_233519	LL2011_012	SpC	1	21	ordered_Spar_4	1128142	1128162	+	0	3_pPar
iORF_233474	LL2011_012	SpC	0	118	ordered_Spar_4	1128239	1128356	+	0	5_SpeGroup
iORF_233477	LL2011_012	SpC	1	72	ordered_Spar_4	1128288	1128359	-	0	4_divergent
iORF_233479	LL2011_012	SpC	0	109	ordered_Spar_4	1128302	1128410	-	0	5_SpeGroup
iORF_233482	LL2011_012	SpC	1	75	ordered_Spar_4	1128353	1128427	-	0	6_polymorphic
iORF_233483	LL2011_012	SpC	0	60	ordered_Spar_4	1128368	1128427	-	0	6_polymorphic
iORF_233487	LL2011_012	SpC	1	15	ordered_Spar_4	1128398	1128412	+	0	4_divergent
iORF_233488	LL2011_012	SpC	0	12	ordered_Spar_4	1128401	1128412	+	0	5_SpeGroup
iORF_233489	LL2011_012	SpC	0	107	ordered_Spar_4	1128427	1128533	-	4	4_divergent
iORF_233490	LL2011_012	SpC	1	84	ordered_Spar_4	1128450	1128533	-	4	5_SpeGroup
iORF_233498	LL2011_012	SpC	1	60	ordered_Spar_4	1128541	1128600	-	12	6_polymorphic
iORF_233499	LL2011_012	SpC	0	60	ordered_Spar_4	1128543	1128602	+	12	5_SpeGroup
iORF_233500	LL2011_012	SpC	0	21	ordered_Spar_4	1128580	1128600	-	0	6_polymorphic
iORF_233502	LL2011_012	SpC	1	9	ordered_Spar_4	1128616	1128624	-	0	3_pPar
iORF_233504	LL2011_012	SpC	1	117	ordered_Spar_4	1128631	1128747	+	1	3_pPar
iORF_233508	LL2011_012	SpC	1	9	ordered_Spar_4	1128676	1128684	-	0	3_pPar
iORF_233510	LL2011_012	SpC	1	51	ordered_Spar_4	1128689	1128739	+	0	6_polymorphic
iORF_233512	LL2011_012	SpC	1	84	ordered_Spar_4	1128736	1128819	-	0	3_pPar
iORF_233515	LL2011_012	SpC	1	72	ordered_Spar_4	1128755	1128826	-	0	1_conserved
iORF_233516	LL2011_012	SpC	1	9	ordered_Spar_4	1128765	1128773	+	0	1_conserved
iORF_233517	LL2011_012	SpC	1	9	ordered_Spar_4	1128770	1128778	+	0	3_pPar
iORF_233520	LL2011_012	SpC	1	21	ordered_Spar_4	1128783	1128803	+	0	3_pPar
iORF_233521	LL2011_012	SpC	0	9	ordered_Spar_4	1128787	1128795	+	0	5_SpeGroup
iORF_233523	LL2011_012	SpC	0	12	ordered_Spar_4	1128818	1128829	+	0	5_SpeGroup
iORF_233536	LL2011_012	SpC	0	81	ordered_Spar_4	1130504	1130584	-	4	5_SpeGroup
iORF_233537	LL2011_012	SpC	1	147	ordered_Spar_4	1130504	1130650	-	4	6_polymorphic
iORF_233538	LL2011_012	SpC	0	179	ordered_Spar_4	1130504	1130682	-	6	6_polymorphic
iORF_233546	LL2011_012	SpC	0	157	ordered_Spar_4	1130526	1130682	-	4	5_SpeGroup
iORF_233547	LL2011_012	SpC	0	121	ordered_Spar_4	1130562	1130682	-	4	7_ancest
iORF_233548	LL2011_012	SpC	0	169	ordered_Spar_4	1130562	1130730	-	5	5_SpeGroup
iORF_233526	LL2011_012	SpC	1	36	ordered_Spar_4	1130608	1130643	-	0	3_pPar
iORF_233529	LL2011_012	SpC	0	27	ordered_Spar_4	1130619	1130645	+	0	5_SpeGroup
iORF_233531	LL2011_012	SpC	0	20	ordered_Spar_4	1130633	1130652	+	2	6_polymorphic
iORF_233532	LL2011_012	SpC	1	21	ordered_Spar_4	1130633	1130653	+	2	6_polymorphic
iORF_233533	LL2011_012	SpC	0	22	ordered_Spar_4	1130633	1130654	+	2	5_SpeGroup
iORF_233534	LL2011_012	SpC	0	43	ordered_Spar_4	1130633	1130675	+	2	5_SpeGroup
iORF_233535	LL2011_012	SpC	1	33	ordered_Spar_4	1130650	1130682	-	2	6_polymorphic
iORF_233539	LL2011_012	SpC	1	24	ordered_Spar_4	1130666	1130689	+	0	3_pPar
iORF_233542	LL2011_012	SpC	1	45	ordered_Spar_4	1130686	1130730	-	1	6_polymorphic
iORF_233558	LL2011_012	SpC	0	15	ordered_Spar_4	1132065	1132079	+	0	5_SpeGroup
iORF_233597	LL2011_012	SpC	1	72	ordered_Spar_4	1132130	1132201	-	2	5_SpeGroup
iORF_233599	LL2011_012	SpC	0	85	ordered_Spar_4	1132130	1132214	-	2	6_polymorphic
iORF_233550	LL2011_012	SpC	0	37	ordered_Spar_4	1132152	1132188	+	2	5_SpeGroup
iORF_233551	LL2011_012	SpC	1	42	ordered_Spar_4	1132152	1132193	+	2	5_SpeGroup
iORF_233552	LL2011_012	SpC	0	25	ordered_Spar_4	1132156	1132180	+	2	4_divergent
iORF_233553	LL2011_012	SpC	1	33	ordered_Spar_4	1132156	1132188	+	2	5_SpeGroup
iORF_233554	LL2011_012	SpC	1	54	ordered_Spar_4	1132161	1132214	-	2	5_SpeGroup
iORF_233555	LL2011_012	SpC	0	37	ordered_Spar_4	1132165	1132201	-	2	4_divergent
iORF_233556	LL2011_012	SpC	1	72	ordered_Spar_4	1132198	1132269	-	3	4_divergent
iORF_233560	LL2011_012	SpC	0	59	ordered_Spar_4	1132211	1132269	-	3	5_SpeGroup
iORF_233561	LL2011_012	SpC	1	63	ordered_Spar_4	1132211	1132273	-	3	5_SpeGroup
iORF_233565	LL2011_012	SpC	1	63	ordered_Spar_4	1132213	1132275	+	3	4_divergent
iORF_233566	LL2011_012	SpC	0	92	ordered_Spar_4	1132213	1132304	+	3	5_SpeGroup
iORF_233569	LL2011_012	SpC	0	62	ordered_Spar_4	1132218	1132279	+	3	5_SpeGroup
iORF_233570	LL2011_012	SpC	1	87	ordered_Spar_4	1132218	1132304	+	3	4_divergent
iORF_233572	LL2011_012	SpC	0	35	ordered_Spar_4	1132239	1132273	-	3	7_ancest
iORF_233573	LL2011_012	SpC	1	42	ordered_Spar_4	1132260	1132301	-	0	3_pPar
iORF_233577	LL2011_012	SpC	1	18	ordered_Spar_4	1132301	1132318	-	0	3_pPar
iORF_233578	LL2011_012	SpC	0	34	ordered_Spar_4	1132308	1132341	+	1	6_polymorphic
iORF_233579	LL2011_012	SpC	1	90	ordered_Spar_4	1132308	1132397	+	1	6_polymorphic
iORF_233582	LL2011_012	SpC	0	63	ordered_Spar_4	1132356	1132418	-	0	5_SpeGroup
iORF_233583	LL2011_012	SpC	1	162	ordered_Spar_4	1132356	1132517	-	2	4_divergent
iORF_233587	LL2011_012	SpC	0	9	ordered_Spar_4	1132433	1132441	+	0	5_SpeGroup
iORF_233588	LL2011_012	SpC	0	9	ordered_Spar_4	1132438	1132446	+	0	5_SpeGroup
iORF_233592	LL2011_012	SpC	0	72	ordered_Spar_4	1132499	1132570	-	3	5_SpeGroup
iORF_233594	LL2011_012	SpC	1	12	ordered_Spar_4	1132528	1132539	-	0	3_pPar
iORF_233595	LL2011_012	SpC	1	12	ordered_Spar_4	1132543	1132554	+	0	3_pPar
iORF_233628	LL2011_012	SpC	0	48	ordered_Spar_4	1136689	1136736	-	1	6_polymorphic
iORF_233633	LL2011_012	SpC	0	9	ordered_Spar_4	1136697	1136705	+	0	6_polymorphic
iORF_233636	LL2011_012	SpC	0	18	ordered_Spar_4	1136698	1136715	-	0	5_SpeGroup
iORF_233637	LL2011_012	SpC	1	39	ordered_Spar_4	1136698	1136736	-	1	6_polymorphic
iORF_233638	LL2011_012	SpC	0	105	ordered_Spar_4	1136702	1136806	-	2	5_SpeGroup
iORF_233640	LL2011_012	SpC	1	18	ordered_Spar_4	1136702	1136719	-	0	4_divergent
iORF_233664	LL2011_012	SpC	1	42	ordered_Spar_4	1136758	1136799	-	1	3_pPar
iORF_233672	LL2011_012	SpC	0	109	ordered_Spar_4	1136768	1136876	+	5	7_ancest
iORF_233673	LL2011_012	SpC	1	123	ordered_Spar_4	1136768	1136890	+	7	5_SpeGroup
iORF_233674	LL2011_012	SpC	0	152	ordered_Spar_4	1136768	1136919	+	7	5_SpeGroup
iORF_233623	LL2011_012	SpC	0	143	ordered_Spar_4	1136799	1136941	-	7	5_SpeGroup
iORF_233624	LL2011_012	SpC	0	121	ordered_Spar_4	1136821	1136941	-	7	7_ancest
iORF_233629	LL2011_012	SpC	1	27	ordered_Spar_4	1136893	1136919	+	0	4_divergent
iORF_233634	LL2011_012	SpC	0	24	ordered_Spar_4	1136928	1136951	-	0	4_divergent
iORF_233602	LL2011_012	SpC	1	18	ordered_Spar_4	1137672	1137689	+	0	1_conserved
iORF_233612	LL2011_012	SpC	0	81	ordered_Spar_4	1137769	1137849	-	12	5_SpeGroup
iORF_233614	LL2011_012	SpC	0	44	ordered_Spar_4	1137791	1137834	+	1	5_SpeGroup
iORF_233616	LL2011_012	SpC	0	47	ordered_Spar_4	1137803	1137849	-	1	7_ancest
iORF_233617	LL2011_012	SpC	0	72	ordered_Spar_4	1137803	1137874	-	1	5_SpeGroup
iORF_233618	LL2011_012	SpC	1	69	ordered_Spar_4	1137806	1137874	-	1	4_divergent
iORF_233620	LL2011_012	SpC	0	62	ordered_Spar_4	1137813	1137874	-	1	7_ancest
iORF_233684	LL2011_012	SpC	1	15	ordered_Spar_4	1140646	1140660	+	1	3_pPar
iORF_233695	LL2011_012	SpC	1	60	ordered_Spar_4	1140693	1140752	+	0	3_pPar
iORF_233696	LL2011_012	SpC	1	69	ordered_Spar_4	1140713	1140781	+	0	1_conserved
iORF_233677	LL2011_012	SpC	1	9	ordered_Spar_4	1140768	1140776	+	0	1_conserved
iORF_233678	LL2011_012	SpC	0	248	ordered_Spar_4	1140778	1141025	-	1	5_SpeGroup
iORF_233679	LL2011_012	SpC	1	258	ordered_Spar_4	1140778	1141035	-	1	5_SpeGroup
iORF_233682	LL2011_012	SpC	1	72	ordered_Spar_4	1140794	1140865	+	0	3_pPar
iORF_233686	LL2011_012	SpC	1	24	ordered_Spar_4	1140869	1140892	+	0	1_conserved
iORF_233687	LL2011_012	SpC	0	149	ordered_Spar_4	1140877	1141025	-	1	5_SpeGroup
iORF_233688	LL2011_012	SpC	0	30	ordered_Spar_4	1140879	1140908	+	0	5_SpeGroup
iORF_233689	LL2011_012	SpC	1	48	ordered_Spar_4	1140879	1140926	+	0	4_divergent
iORF_233690	LL2011_012	SpC	1	75	ordered_Spar_4	1140917	1140991	+	0	1_conserved
iORF_233691	LL2011_012	SpC	0	71	ordered_Spar_4	1140965	1141035	-	1	4_divergent
iORF_233692	LL2011_012	SpC	1	21	ordered_Spar_4	1141078	1141098	-	0	1_conserved
iORF_233799	LL2011_012	SpC	0	115	ordered_Spar_4	1141824	1141938	-	6	6_polymorphic
iORF_233837	LL2011_012	SpC	1	45	ordered_Spar_4	1141844	1141888	-	0	3_pPar
iORF_233870	LL2011_012	SpC	0	28	ordered_Spar_4	1141879	1141906	+	2	6_polymorphic
iORF_233871	LL2011_012	SpC	1	57	ordered_Spar_4	1141879	1141935	+	6	4_divergent
iORF_233872	LL2011_012	SpC	0	85	ordered_Spar_4	1141879	1141963	+	6	6_polymorphic
iORF_233876	LL2011_012	SpC	0	54	ordered_Spar_4	1141885	1141938	-	6	6_polymorphic
iORF_233706	LL2011_012	SpC	1	36	ordered_Spar_4	1141903	1141938	-	4	4_divergent
iORF_233883	LL2011_012	SpC	1	33	ordered_Spar_4	1142778	1142810	-	0	3_pPar
iORF_233699	LL2011_012	SpC	1	48	ordered_Spar_4	1142812	1142859	-	2	5_SpeGroup
iORF_233700	LL2011_012	SpC	1	36	ordered_Spar_4	1142814	1142849	+	2	4_divergent
iORF_233701	LL2011_012	SpC	0	99	ordered_Spar_4	1142814	1142912	+	2	5_SpeGroup
iORF_233704	LL2011_012	SpC	0	45	ordered_Spar_4	1142859	1142903	+	0	7_ancest
iORF_233705	LL2011_012	SpC	0	86	ordered_Spar_4	1142859	1142944	+	0	5_SpeGroup
iORF_233707	LL2011_012	SpC	0	20	ordered_Spar_4	1142884	1142903	+	0	5_SpeGroup
iORF_233708	LL2011_012	SpC	1	39	ordered_Spar_4	1142884	1142922	+	0	4_divergent
iORF_233785	LL2011_012	SpC	0	24	ordered_Spar_4	1144424	1144447	+	0	4_divergent
iORF_233786	LL2011_012	SpC	1	15	ordered_Spar_4	1144433	1144447	+	0	4_divergent
iORF_233787	LL2011_012	SpC	1	24	ordered_Spar_4	1144437	1144460	-	0	1_conserved
iORF_233789	LL2011_012	SpC	0	144	ordered_Spar_4	1144459	1144602	+	0	6_polymorphic
iORF_233790	LL2011_012	SpC	0	168	ordered_Spar_4	1144459	1144626	+	0	7_ancest
iORF_233791	LL2011_012	SpC	1	201	ordered_Spar_4	1144459	1144659	+	5	4_divergent
iORF_233793	LL2011_012	SpC	1	15	ordered_Spar_4	1144469	1144483	+	0	1_conserved
iORF_233795	LL2011_012	SpC	1	42	ordered_Spar_4	1144506	1144547	+	0	3_pPar
iORF_233796	LL2011_012	SpC	1	30	ordered_Spar_4	1144542	1144571	-	0	6_polymorphic
iORF_233798	LL2011_012	SpC	1	12	ordered_Spar_4	1144544	1144555	+	0	1_conserved
iORF_233800	LL2011_012	SpC	0	84	ordered_Spar_4	1144605	1144688	-	5	5_SpeGroup
iORF_233807	LL2011_012	SpC	0	12	ordered_Spar_4	1144792	1144803	+	0	6_polymorphic
iORF_233809	LL2011_012	SpC	1	9	ordered_Spar_4	1144805	1144813	+	0	3_pPar
iORF_233811	LL2011_012	SpC	0	12	ordered_Spar_4	1144810	1144821	-	0	5_SpeGroup
iORF_233815	LL2011_012	SpC	0	34	ordered_Spar_4	1144847	1144880	-	3	5_SpeGroup
iORF_233816	LL2011_012	SpC	1	27	ordered_Spar_4	1144854	1144880	-	3	4_divergent
iORF_233817	LL2011_012	SpC	1	24	ordered_Spar_4	1144880	1144903	-	0	3_pPar
iORF_233818	LL2011_012	SpC	0	30	ordered_Spar_4	1144898	1144927	+	1	4_divergent
iORF_233819	LL2011_012	SpC	1	72	ordered_Spar_4	1144898	1144969	+	1	5_SpeGroup
iORF_233820	LL2011_012	SpC	1	48	ordered_Spar_4	1144927	1144974	+	0	3_pPar
iORF_233825	LL2011_012	SpC	1	12	ordered_Spar_4	1144974	1144985	+	0	3_pPar
iORF_233827	LL2011_012	SpC	1	39	ordered_Spar_4	1144982	1145020	+	3	6_polymorphic
iORF_233828	LL2011_012	SpC	0	56	ordered_Spar_4	1144982	1145037	+	3	6_polymorphic
iORF_233898	LL2011_012	SpC	1	48	ordered_Spar_4	1147150	1147197	+	0	6_polymorphic
iORF_233899	LL2011_012	SpC	1	51	ordered_Spar_4	1147158	1147208	-	0	4_divergent
iORF_233890	LL2011_012	SpC	1	60	ordered_Spar_4	1147194	1147253	+	0	4_divergent
iORF_233954	LL2011_012	SpC	1	57	ordered_Spar_4	1147700	1147756	+	5	4_divergent
iORF_233955	LL2011_012	SpC	0	75	ordered_Spar_4	1147700	1147774	+	6	6_polymorphic
iORF_233956	LL2011_012	SpC	0	32	ordered_Spar_4	1147700	1147731	+	1	6_polymorphic
iORF_233962	LL2011_012	SpC	1	18	ordered_Spar_4	1147732	1147749	-	0	3_pPar
iORF_233901	LL2011_012	SpC	0	49	ordered_Spar_4	1147738	1147786	+	5	6_polymorphic
iORF_233902	LL2011_012	SpC	0	75	ordered_Spar_4	1147738	1147812	+	9	6_polymorphic
iORF_233903	LL2011_012	SpC	0	107	ordered_Spar_4	1147738	1147844	+	9	5_SpeGroup
iORF_233905	LL2011_012	SpC	0	167	ordered_Spar_4	1147743	1147909	-	15	7_ancest
iORF_233906	LL2011_012	SpC	0	30	ordered_Spar_4	1147765	1147794	-	4	5_SpeGroup
iORF_233907	LL2011_012	SpC	0	48	ordered_Spar_4	1147769	1147816	+	4	5_SpeGroup
iORF_233908	LL2011_012	SpC	0	128	ordered_Spar_4	1147782	1147909	-	10	5_SpeGroup
iORF_233914	LL2011_012	SpC	1	69	ordered_Spar_4	1147841	1147909	-	6	5_SpeGroup
iORF_233916	LL2011_012	SpC	1	54	ordered_Spar_4	1147852	1147905	+	2	6_polymorphic
iORF_233917	LL2011_012	SpC	0	91	ordered_Spar_4	1147852	1147942	+	2	6_polymorphic
iORF_233918	LL2011_012	SpC	1	18	ordered_Spar_4	1147857	1147874	-	2	6_polymorphic
iORF_233924	LL2011_012	SpC	0	21	ordered_Spar_4	1147889	1147909	-	0	5_SpeGroup
iORF_233926	LL2011_012	SpC	1	18	ordered_Spar_4	1147925	1147942	+	0	6_polymorphic
iORF_233928	LL2011_012	SpC	0	45	ordered_Spar_4	1147946	1147990	+	0	5_SpeGroup
iORF_233931	LL2011_012	SpC	0	13	ordered_Spar_4	1148011	1148023	+	0	5_SpeGroup
iORF_233932	LL2011_012	SpC	1	24	ordered_Spar_4	1148011	1148034	+	0	4_divergent
iORF_233933	LL2011_012	SpC	0	9	ordered_Spar_4	1148015	1148023	+	0	6_polymorphic
iORF_233934	LL2011_012	SpC	0	24	ordered_Spar_4	1148015	1148038	+	0	6_polymorphic
iORF_233935	LL2011_012	SpC	0	156	ordered_Spar_4	1148015	1148170	+	1	5_SpeGroup
iORF_233936	LL2011_012	SpC	1	21	ordered_Spar_4	1148035	1148055	+	0	1_conserved
iORF_233938	LL2011_012	SpC	0	12	ordered_Spar_4	1148056	1148067	+	0	6_polymorphic
iORF_233940	LL2011_012	SpC	0	32	ordered_Spar_4	1148156	1148187	+	1	4_divergent
iORF_233941	LL2011_012	SpC	1	78	ordered_Spar_4	1148156	1148233	+	2	5_SpeGroup
iORF_233942	LL2011_012	SpC	1	21	ordered_Spar_4	1148167	1148187	+	0	5_SpeGroup
iORF_233944	LL2011_012	SpC	0	39	ordered_Spar_4	1148195	1148233	+	1	4_divergent
iORF_233945	LL2011_012	SpC	1	12	ordered_Spar_4	1148199	1148210	+	0	3_pPar
iORF_233952	LL2011_012	SpC	0	15	ordered_Spar_4	1148224	1148238	+	1	5_SpeGroup
iORF_233969	LL2011_012	SpC	1	54	ordered_Spar_4	1149442	1149495	+	0	3_pPar
iORF_233978	LL2011_012	SpC	1	237	ordered_Spar_4	1149452	1149688	+	1	3_pPar
iORF_233985	LL2011_012	SpC	0	39	ordered_Spar_4	1149464	1149502	-	0	6_polymorphic
iORF_233989	LL2011_012	SpC	1	33	ordered_Spar_4	1149470	1149502	-	0	6_polymorphic
iORF_233964	LL2011_012	SpC	1	156	ordered_Spar_4	1149591	1149746	-	1	3_pPar
iORF_233965	LL2011_012	SpC	1	18	ordered_Spar_4	1149615	1149632	+	0	3_pPar
iORF_233970	LL2011_012	SpC	0	126	ordered_Spar_4	1149652	1149777	-	1	4_divergent
iORF_233971	LL2011_012	SpC	0	179	ordered_Spar_4	1149652	1149830	-	2	5_SpeGroup
iORF_233972	LL2011_012	SpC	1	60	ordered_Spar_4	1149659	1149718	-	1	3_pPar
iORF_233976	LL2011_012	SpC	1	48	ordered_Spar_4	1149688	1149735	+	1	6_polymorphic
iORF_233981	LL2011_012	SpC	1	78	ordered_Spar_4	1149753	1149830	-	1	5_SpeGroup
iORF_233982	LL2011_012	SpC	0	149	ordered_Spar_4	1149753	1149901	-	3	4_divergent
iORF_233984	LL2011_012	SpC	1	108	ordered_Spar_4	1149794	1149901	-	3	5_SpeGroup
iORF_233986	LL2011_012	SpC	1	66	ordered_Spar_4	1149906	1149971	+	0	3_pPar
iORF_233990	LL2011_012	SpC	0	78	ordered_Spar_4	1149927	1150004	-	0	6_polymorphic
iORF_233992	LL2011_012	SpC	1	18	ordered_Spar_4	1149987	1150004	-	0	6_polymorphic
iORF_233993	LL2011_012	SpC	0	249	ordered_Spar_4	1149987	1150235	-	25	6_polymorphic
iORF_233994	LL2011_012	SpC	0	36	ordered_Spar_4	1150035	1150070	+	0	6_polymorphic
iORF_233995	LL2011_012	SpC	1	42	ordered_Spar_4	1150035	1150076	+	0	6_polymorphic
iORF_233996	LL2011_012	SpC	0	15	ordered_Spar_4	1150067	1150081	+	0	6_polymorphic
iORF_233997	LL2011_012	SpC	1	24	ordered_Spar_4	1150067	1150090	+	0	4_divergent
iORF_233998	LL2011_012	SpC	0	9	ordered_Spar_4	1150073	1150081	+	0	6_polymorphic
iORF_234028	LL2011_012	SpC	0	57	ordered_Spar_4	1153541	1153597	+	0	4_divergent
iORF_234059	LL2011_012	SpC	1	114	ordered_Spar_4	1153594	1153707	+	1	4_divergent
iORF_234019	LL2011_012	SpC	0	315	ordered_Spar_4	1153738	1154052	-	5	6_polymorphic
iORF_234020	LL2011_012	SpC	1	30	ordered_Spar_4	1153744	1153773	+	0	6_polymorphic
iORF_234023	LL2011_012	SpC	1	9	ordered_Spar_4	1153775	1153783	+	0	3_pPar
iORF_234025	LL2011_012	SpC	1	51	ordered_Spar_4	1153784	1153834	+	0	4_divergent
iORF_234026	LL2011_012	SpC	1	57	ordered_Spar_4	1153794	1153850	-	0	6_polymorphic
iORF_234027	LL2011_012	SpC	0	259	ordered_Spar_4	1153794	1154052	-	5	6_polymorphic
iORF_234030	LL2011_012	SpC	1	93	ordered_Spar_4	1153803	1153895	+	3	6_polymorphic
iORF_234031	LL2011_012	SpC	0	118	ordered_Spar_4	1153803	1153920	+	5	6_polymorphic
iORF_234032	LL2011_012	SpC	0	140	ordered_Spar_4	1153803	1153942	+	5	6_polymorphic
iORF_234034	LL2011_012	SpC	1	27	ordered_Spar_4	1153847	1153873	-	0	1_conserved
iORF_234037	LL2011_012	SpC	0	179	ordered_Spar_4	1153874	1154052	-	5	5_SpeGroup
iORF_234038	LL2011_012	SpC	0	42	ordered_Spar_4	1153953	1153994	-	0	5_SpeGroup
iORF_234040	LL2011_012	SpC	0	39	ordered_Spar_4	1153970	1154008	-	0	6_polymorphic
iORF_234041	LL2011_012	SpC	1	63	ordered_Spar_4	1153974	1154036	+	0	4_divergent
iORF_234042	LL2011_012	SpC	1	18	ordered_Spar_4	1153977	1153994	-	0	4_divergent
iORF_234043	LL2011_012	SpC	1	9	ordered_Spar_4	1153993	1154001	+	0	3_pPar
iORF_234045	LL2011_012	SpC	1	57	ordered_Spar_4	1154018	1154074	+	0	3_pPar
iORF_234046	LL2011_012	SpC	0	39	ordered_Spar_4	1154033	1154071	-	0	5_SpeGroup
iORF_234048	LL2011_012	SpC	1	90	ordered_Spar_4	1154040	1154129	+	0	4_divergent
iORF_234049	LL2011_012	SpC	0	129	ordered_Spar_4	1154052	1154180	-	0	4_divergent
iORF_234052	LL2011_012	SpC	1	27	ordered_Spar_4	1154101	1154127	-	0	1_conserved
iORF_234053	LL2011_012	SpC	1	45	ordered_Spar_4	1154126	1154170	+	0	1_conserved
iORF_234054	LL2011_012	SpC	1	24	ordered_Spar_4	1154157	1154180	-	0	4_divergent
iORF_234055	LL2011_012	SpC	1	15	ordered_Spar_4	1154196	1154210	-	0	3_pPar
iORF_234077	LL2011_012	SpC	1	12	ordered_Spar_4	1159870	1159881	-	0	1_conserved
iORF_234062	LL2011_012	SpC	0	114	ordered_Spar_4	1159907	1160020	-	7	5_SpeGroup
iORF_234063	LL2011_012	SpC	0	243	ordered_Spar_4	1159936	1160178	-	28	5_SpeGroup
iORF_234064	LL2011_012	SpC	1	84	ordered_Spar_4	1159937	1160020	-	7	4_divergent
iORF_234065	LL2011_012	SpC	1	144	ordered_Spar_4	1159993	1160136	-	4	6_polymorphic
iORF_234066	LL2011_012	SpC	1	33	ordered_Spar_4	1159998	1160030	-	3	1_conserved
iORF_234067	LL2011_012	SpC	1	24	ordered_Spar_4	1160023	1160046	+	0	1_conserved
iORF_234070	LL2011_012	SpC	1	18	ordered_Spar_4	1160046	1160063	+	0	5_SpeGroup
iORF_234071	LL2011_012	SpC	0	77	ordered_Spar_4	1160060	1160136	-	1	7_ancest
iORF_234072	LL2011_012	SpC	0	45	ordered_Spar_4	1160096	1160140	+	0	4_divergent
iORF_234073	LL2011_012	SpC	1	45	ordered_Spar_4	1160100	1160144	-	0	1_conserved
iORF_234074	LL2011_012	SpC	1	30	ordered_Spar_4	1160109	1160138	+	0	5_SpeGroup
iORF_234084	LL2011_012	SpC	0	206	ordered_Spar_4	1162293	1162498	-	6	7_ancest
iORF_234090	LL2011_012	SpC	1	156	ordered_Spar_4	1162308	1162463	+	6	4_divergent
iORF_234091	LL2011_012	SpC	0	170	ordered_Spar_4	1162308	1162477	+	6	5_SpeGroup
iORF_234095	LL2011_012	SpC	1	39	ordered_Spar_4	1162351	1162389	+	0	3_pPar
iORF_234083	LL2011_012	SpC	1	105	ordered_Spar_4	1162394	1162498	-	6	4_divergent
iORF_234086	LL2011_012	SpC	0	69	ordered_Spar_4	1162430	1162498	-	0	5_SpeGroup
iORF_234088	LL2011_012	SpC	0	15	ordered_Spar_4	1162449	1162463	+	0	5_SpeGroup
iORF_234089	LL2011_012	SpC	1	39	ordered_Spar_4	1162464	1162502	+	0	3_pPar
iORF_234100	LL2011_012	SpC	0	45	ordered_Spar_4	1163363	1163407	-	2	7_ancest
iORF_234101	LL2011_012	SpC	0	52	ordered_Spar_4	1163363	1163414	-	2	7_ancest
iORF_234103	LL2011_012	SpC	0	34	ordered_Spar_4	1163374	1163407	-	0	5_SpeGroup
iORF_234104	LL2011_012	SpC	0	19	ordered_Spar_4	1163384	1163402	+	0	5_SpeGroup
iORF_234105	LL2011_012	SpC	0	40	ordered_Spar_4	1163384	1163423	+	0	7_ancest
iORF_234106	LL2011_012	SpC	1	45	ordered_Spar_4	1163384	1163428	+	0	5_SpeGroup
iORF_234107	LL2011_012	SpC	0	60	ordered_Spar_4	1163384	1163443	+	1	5_SpeGroup
iORF_234108	LL2011_012	SpC	1	18	ordered_Spar_4	1163406	1163423	+	0	5_SpeGroup
iORF_234109	LL2011_012	SpC	1	84	ordered_Spar_4	1163420	1163503	-	1	3_pPar
iORF_234110	LL2011_012	SpC	0	42	ordered_Spar_4	1163427	1163468	+	1	5_SpeGroup
iORF_234113	LL2011_012	SpC	1	87	ordered_Spar_4	1163440	1163526	+	0	3_pPar
iORF_234097	LL2011_012	SpC	1	72	ordered_Spar_4	1163449	1163520	-	0	4_divergent
iORF_234098	LL2011_012	SpC	0	36	ordered_Spar_4	1163485	1163520	-	0	5_SpeGroup
iORF_234148	LL2011_012	SpC	0	48	ordered_Spar_4	1164954	1165001	-	0	5_SpeGroup
iORF_234261	LL2011_012	SpC	1	15	ordered_Spar_4	1164962	1164976	+	0	4_divergent
iORF_234331	LL2011_012	SpC	0	24	ordered_Spar_4	1164978	1165001	-	0	5_SpeGroup
iORF_234335	LL2011_012	SpC	0	51	ordered_Spar_4	1164979	1165029	-	0	5_SpeGroup
iORF_234605	LL2011_012	SpC	0	21	ordered_Spar_4	1165037	1165057	+	0	5_SpeGroup
iORF_234671	LL2011_012	SpC	1	99	ordered_Spar_4	1172699	1172797	+	0	1_conserved
iORF_234686	LL2011_012	SpC	1	24	ordered_Spar_4	1172745	1172768	-	0	4_divergent
iORF_234693	LL2011_012	SpC	0	18	ordered_Spar_4	1172751	1172768	-	0	5_SpeGroup
iORF_234697	LL2011_012	SpC	0	17	ordered_Spar_4	1174548	1174564	+	0	5_SpeGroup
iORF_234700	LL2011_012	SpC	0	119	ordered_Spar_4	1174548	1174666	+	9	7_ancest
iORF_234702	LL2011_012	SpC	1	24	ordered_Spar_4	1174561	1174584	+	1	5_SpeGroup
iORF_234703	LL2011_012	SpC	0	44	ordered_Spar_4	1174561	1174604	+	1	5_SpeGroup
iORF_234711	LL2011_012	SpC	1	66	ordered_Spar_4	1174601	1174666	+	8	4_divergent
iORF_234716	LL2011_012	SpC	1	12	ordered_Spar_4	1174650	1174661	-	0	3_pPar
iORF_234736	LL2011_012	SpC	0	69	ordered_Spar_4	1174730	1174798	-	1	7_ancest
iORF_234737	LL2011_012	SpC	1	216	ordered_Spar_4	1174730	1174945	-	7	5_SpeGroup
iORF_234741	LL2011_012	SpC	1	21	ordered_Spar_4	1174808	1174828	+	0	4_divergent
iORF_234742	LL2011_012	SpC	0	41	ordered_Spar_4	1174808	1174848	+	0	5_SpeGroup
iORF_234744	LL2011_012	SpC	0	131	ordered_Spar_4	1174825	1174955	-	6	4_divergent
iORF_234745	LL2011_012	SpC	1	120	ordered_Spar_4	1174836	1174955	-	6	5_SpeGroup
iORF_234749	LL2011_012	SpC	0	69	ordered_Spar_4	1174877	1174945	-	6	4_divergent
iORF_234761	LL2011_012	SpC	1	57	ordered_Spar_4	1176253	1176309	+	1	3_pPar
iORF_234775	LL2011_012	SpC	1	36	ordered_Spar_4	1176259	1176294	-	0	3_pPar
iORF_234786	LL2011_012	SpC	1	24	ordered_Spar_4	1176306	1176329	+	0	4_divergent
iORF_234787	LL2011_012	SpC	0	15	ordered_Spar_4	1176309	1176323	+	0	5_SpeGroup
iORF_234759	LL2011_012	SpC	0	21	ordered_Spar_4	1176348	1176368	+	0	5_SpeGroup
iORF_234763	LL2011_012	SpC	0	91	ordered_Spar_4	1176377	1176467	+	1	5_SpeGroup
iORF_234764	LL2011_012	SpC	1	111	ordered_Spar_4	1176377	1176487	+	1	6_polymorphic
iORF_234765	LL2011_012	SpC	0	134	ordered_Spar_4	1176377	1176510	+	1	6_polymorphic
iORF_234768	LL2011_012	SpC	1	9	ordered_Spar_4	1176388	1176396	+	0	1_conserved
iORF_234769	LL2011_012	SpC	1	15	ordered_Spar_4	1176393	1176407	-	0	1_conserved
iORF_234770	LL2011_012	SpC	1	27	ordered_Spar_4	1176409	1176435	-	0	6_polymorphic
iORF_234771	LL2011_012	SpC	0	55	ordered_Spar_4	1176409	1176463	-	1	5_SpeGroup
iORF_234772	LL2011_012	SpC	0	77	ordered_Spar_4	1176409	1176485	-	1	6_polymorphic
iORF_234776	LL2011_012	SpC	1	36	ordered_Spar_4	1176428	1176463	-	1	6_polymorphic
iORF_234777	LL2011_012	SpC	0	58	ordered_Spar_4	1176428	1176485	-	1	6_polymorphic
iORF_234778	LL2011_012	SpC	1	9	ordered_Spar_4	1176430	1176438	+	0	3_pPar
iORF_234779	LL2011_012	SpC	0	29	ordered_Spar_4	1176435	1176463	-	1	6_polymorphic
iORF_234780	LL2011_012	SpC	1	51	ordered_Spar_4	1176435	1176485	-	1	6_polymorphic
iORF_234782	LL2011_012	SpC	0	33	ordered_Spar_4	1176453	1176485	-	0	6_polymorphic
iORF_234783	LL2011_012	SpC	0	33	ordered_Spar_4	1176455	1176487	+	0	6_polymorphic
iORF_234784	LL2011_012	SpC	1	15	ordered_Spar_4	1176482	1176496	-	0	1_conserved
iORF_234789	LL2011_012	SpC	1	12	ordered_Spar_4	1176983	1176994	+	0	1_conserved
iORF_234814	LL2011_012	SpC	0	108	ordered_Spar_4	1178620	1178727	+	1	5_SpeGroup
iORF_234823	LL2011_012	SpC	1	30	ordered_Spar_4	1178648	1178677	-	0	4_divergent
iORF_234824	LL2011_012	SpC	1	15	ordered_Spar_4	1178653	1178667	-	0	1_conserved
iORF_234825	LL2011_012	SpC	0	21	ordered_Spar_4	1178657	1178677	-	0	7_ancest
iORF_234826	LL2011_012	SpC	0	87	ordered_Spar_4	1178657	1178743	-	0	4_divergent
iORF_234791	LL2011_012	SpC	0	15	ordered_Spar_4	1178729	1178743	-	0	5_SpeGroup
iORF_234792	LL2011_012	SpC	0	21	ordered_Spar_4	1178757	1178777	-	0	6_polymorphic
iORF_234796	LL2011_012	SpC	1	30	ordered_Spar_4	1178770	1178799	+	0	3_pPar
iORF_234797	LL2011_012	SpC	1	36	ordered_Spar_4	1178774	1178809	-	0	1_conserved
iORF_234799	LL2011_012	SpC	1	33	ordered_Spar_4	1178786	1178818	+	0	3_pPar
iORF_234818	LL2011_012	SpC	0	68	ordered_Spar_4	1178921	1178988	+	1	7_ancest
iORF_234819	LL2011_012	SpC	0	12	ordered_Spar_4	1178927	1178938	-	0	5_SpeGroup
iORF_234822	LL2011_012	SpC	1	12	ordered_Spar_4	1178973	1178984	+	1	6_polymorphic
iORF_234844	LL2011_012	SpC	1	9	ordered_Spar_4	1181354	1181362	-	1	3_pPar
iORF_234845	LL2011_012	SpC	1	12	ordered_Spar_4	1181381	1181392	-	0	4_divergent
iORF_234846	LL2011_012	SpC	1	69	ordered_Spar_4	1181386	1181454	+	1	3_pPar
iORF_234830	LL2011_012	SpC	1	105	ordered_Spar_4	1181456	1181560	-	0	3_pPar
iORF_234831	LL2011_012	SpC	1	9	ordered_Spar_4	1181470	1181478	-	0	4_divergent
iORF_234832	LL2011_012	SpC	0	198	ordered_Spar_4	1181479	1181676	-	7	5_SpeGroup
iORF_234833	LL2011_012	SpC	1	15	ordered_Spar_4	1181502	1181516	+	0	3_pPar
iORF_234836	LL2011_012	SpC	1	12	ordered_Spar_4	1181516	1181527	+	0	3_pPar
iORF_234837	LL2011_012	SpC	1	42	ordered_Spar_4	1181531	1181572	+	0	4_divergent
iORF_234838	LL2011_012	SpC	0	43	ordered_Spar_4	1181531	1181573	+	0	5_SpeGroup
iORF_234839	LL2011_012	SpC	1	66	ordered_Spar_4	1181541	1181606	+	1	5_SpeGroup
iORF_234841	LL2011_012	SpC	0	34	ordered_Spar_4	1181565	1181598	+	1	5_SpeGroup
iORF_234842	LL2011_012	SpC	1	48	ordered_Spar_4	1181629	1181676	-	0	4_divergent
iORF_234860	LL2011_012	SpC	0	9	ordered_Spar_4	1184798	1184806	+	0	5_SpeGroup
iORF_234875	LL2011_012	SpC	1	75	ordered_Spar_4	1184834	1184908	-	5	5_SpeGroup
iORF_234877	LL2011_012	SpC	0	47	ordered_Spar_4	1184862	1184908	-	3	5_SpeGroup
iORF_234880	LL2011_012	SpC	0	19	ordered_Spar_4	1184871	1184889	+	0	5_SpeGroup
iORF_234881	LL2011_012	SpC	0	34	ordered_Spar_4	1184875	1184908	-	1	5_SpeGroup
iORF_234852	LL2011_012	SpC	1	63	ordered_Spar_4	1184893	1184955	-	1	3_pPar
iORF_234858	LL2011_012	SpC	1	36	ordered_Spar_4	1184916	1184951	-	0	5_SpeGroup
iORF_234861	LL2011_012	SpC	1	12	ordered_Spar_4	1184950	1184961	+	0	5_SpeGroup
iORF_234862	LL2011_012	SpC	1	63	ordered_Spar_4	1184954	1185016	+	0	3_pPar
iORF_234863	LL2011_012	SpC	1	33	ordered_Spar_4	1184988	1185020	+	0	1_conserved
iORF_234864	LL2011_012	SpC	0	9	ordered_Spar_4	1184998	1185006	+	0	4_divergent
iORF_234866	LL2011_012	SpC	1	33	ordered_Spar_4	1185003	1185035	-	0	3_pPar
iORF_234869	LL2011_012	SpC	1	24	ordered_Spar_4	1185030	1185053	+	0	3_pPar
iORF_234874	LL2011_012	SpC	1	12	ordered_Spar_4	1185146	1185157	-	2	3_pPar
iORF_234883	LL2011_012	SpC	1	63	ordered_Spar_4	1189520	1189582	+	1	3_pPar
iORF_234902	LL2011_012	SpC	1	12	ordered_Spar_4	1189545	1189556	+	0	4_divergent
iORF_234903	LL2011_012	SpC	0	15	ordered_Spar_4	1189545	1189559	+	1	5_SpeGroup
iORF_234919	LL2011_012	SpC	1	30	ordered_Spar_4	1189582	1189611	+	0	3_pPar
iORF_234921	LL2011_012	SpC	1	9	ordered_Spar_4	1189586	1189594	+	0	3_pPar
iORF_234922	LL2011_012	SpC	1	123	ordered_Spar_4	1189604	1189726	-	1	4_divergent
iORF_234885	LL2011_012	SpC	1	60	ordered_Spar_4	1189674	1189733	+	1	3_pPar
iORF_234889	LL2011_012	SpC	0	39	ordered_Spar_4	1189688	1189726	-	0	5_SpeGroup
iORF_234890	LL2011_012	SpC	0	42	ordered_Spar_4	1189792	1189833	-	0	4_divergent
iORF_234895	LL2011_012	SpC	0	57	ordered_Spar_4	1189818	1189874	+	2	5_SpeGroup
iORF_234897	LL2011_012	SpC	1	54	ordered_Spar_4	1189821	1189874	+	2	4_divergent
iORF_234927	LL2011_012	SpC	0	66	ordered_Spar_4	1190735	1190800	+	6	5_SpeGroup
iORF_234928	LL2011_012	SpC	1	60	ordered_Spar_4	1190748	1190807	+	6	4_divergent
iORF_234930	LL2011_012	SpC	1	21	ordered_Spar_4	1190751	1190771	-	0	3_pPar
iORF_234942	LL2011_012	SpC	1	90	ordered_Spar_4	1192198	1192287	+	0	4_divergent
iORF_234943	LL2011_012	SpC	0	135	ordered_Spar_4	1192198	1192332	+	0	5_SpeGroup
iORF_234952	LL2011_012	SpC	1	42	ordered_Spar_4	1192223	1192264	-	0	3_pPar
iORF_234953	LL2011_012	SpC	1	21	ordered_Spar_4	1192232	1192252	+	0	3_pPar
iORF_234936	LL2011_012	SpC	1	24	ordered_Spar_4	1192295	1192318	-	0	1_conserved
iORF_234937	LL2011_012	SpC	1	12	ordered_Spar_4	1192315	1192326	-	0	3_pPar
iORF_234987	LL2011_012	SpC	0	21	ordered_Spar_4	1195362	1195382	-	2	6_polymorphic
iORF_234986	LL2011_012	SpC	1	48	ordered_Spar_4	1195458	1195505	-	0	4_divergent
iORF_234991	LL2011_012	SpC	1	18	ordered_Spar_4	1195482	1195499	+	0	3_pPar
iORF_235002	LL2011_012	SpC	0	31	ordered_Spar_4	1197599	1197629	-	0	6_polymorphic
iORF_235015	LL2011_012	SpC	1	36	ordered_Spar_4	1197656	1197691	-	1	5_SpeGroup
iORF_235017	LL2011_012	SpC	0	32	ordered_Spar_4	1197656	1197687	-	1	4_divergent
iORF_235022	LL2011_012	SpC	0	29	ordered_Spar_4	1197663	1197691	-	1	5_SpeGroup
iORF_235023	LL2011_012	SpC	0	47	ordered_Spar_4	1197663	1197709	-	2	5_SpeGroup
iORF_235028	LL2011_012	SpC	1	54	ordered_Spar_4	1197677	1197730	+	1	3_pPar
iORF_235000	LL2011_012	SpC	1	12	ordered_Spar_4	1197688	1197699	-	0	3_pPar
iORF_235001	LL2011_012	SpC	1	51	ordered_Spar_4	1197690	1197740	+	1	3_pPar
iORF_235043	LL2011_012	SpC	1	63	ordered_Spar_4	1199980	1200042	+	10	5_SpeGroup
iORF_235054	LL2011_012	SpC	1	48	ordered_Spar_4	1200005	1200052	-	1	6_polymorphic
iORF_235055	LL2011_012	SpC	0	84	ordered_Spar_4	1200005	1200088	-	2	6_polymorphic
iORF_235056	LL2011_012	SpC	0	42	ordered_Spar_4	1200005	1200046	-	1	5_SpeGroup
iORF_235059	LL2011_012	SpC	0	27	ordered_Spar_4	1200016	1200042	+	0	4_divergent
iORF_235060	LL2011_012	SpC	0	38	ordered_Spar_4	1200024	1200061	+	2	5_SpeGroup
iORF_235032	LL2011_012	SpC	0	69	ordered_Spar_4	1200052	1200120	-	1	6_polymorphic
iORF_235034	LL2011_012	SpC	1	75	ordered_Spar_4	1200093	1200167	-	0	6_polymorphic
iORF_235035	LL2011_012	SpC	0	67	ordered_Spar_4	1200101	1200167	-	0	5_SpeGroup
iORF_235036	LL2011_012	SpC	1	12	ordered_Spar_4	1200109	1200120	-	0	6_polymorphic
iORF_235037	LL2011_012	SpC	0	31	ordered_Spar_4	1200137	1200167	-	0	6_polymorphic
iORF_235039	LL2011_012	SpC	1	81	ordered_Spar_4	1200145	1200225	+	5	6_polymorphic
iORF_235040	LL2011_012	SpC	0	93	ordered_Spar_4	1200145	1200237	+	5	6_polymorphic
iORF_235041	LL2011_012	SpC	0	163	ordered_Spar_4	1200145	1200307	+	5	6_polymorphic
iORF_235045	LL2011_012	SpC	1	54	ordered_Spar_4	1200275	1200328	-	0	1_conserved
iORF_235047	LL2011_012	SpC	1	33	ordered_Spar_4	1200333	1200365	-	0	1_conserved
iORF_235048	LL2011_012	SpC	1	39	ordered_Spar_4	1200389	1200427	-	0	1_conserved
iORF_235053	LL2011_012	SpC	1	9	ordered_Spar_4	1200436	1200444	-	0	1_conserved
iORF_235103	LL2011_012	SpC	1	18	ordered_Spar_4	1205072	1205089	-	0	1_conserved
iORF_235105	LL2011_012	SpC	1	96	ordered_Spar_4	1205075	1205170	+	2	3_pPar
iORF_235108	LL2011_012	SpC	0	12	ordered_Spar_4	1205091	1205102	+	0	6_polymorphic
iORF_235109	LL2011_012	SpC	0	48	ordered_Spar_4	1205091	1205138	+	2	6_polymorphic
iORF_235110	LL2011_012	SpC	1	57	ordered_Spar_4	1205091	1205147	+	2	4_divergent
iORF_235072	LL2011_012	SpC	0	27	ordered_Spar_4	1205119	1205145	-	2	5_SpeGroup
iORF_235074	LL2011_012	SpC	1	99	ordered_Spar_4	1205142	1205240	-	1	3_pPar
iORF_235080	LL2011_012	SpC	1	42	ordered_Spar_4	1205191	1205232	-	0	1_conserved
iORF_235081	LL2011_012	SpC	1	99	ordered_Spar_4	1205195	1205293	-	0	3_pPar
iORF_235083	LL2011_012	SpC	1	138	ordered_Spar_4	1205205	1205342	+	0	4_divergent
iORF_235084	LL2011_012	SpC	0	175	ordered_Spar_4	1205205	1205379	+	0	5_SpeGroup
iORF_235086	LL2011_012	SpC	1	60	ordered_Spar_4	1205251	1205310	-	0	3_pPar
iORF_235088	LL2011_012	SpC	1	63	ordered_Spar_4	1205277	1205339	-	0	5_SpeGroup
iORF_235090	LL2011_012	SpC	1	75	ordered_Spar_4	1205305	1205379	+	0	4_divergent
iORF_235091	LL2011_012	SpC	0	118	ordered_Spar_4	1205305	1205422	+	0	5_SpeGroup
iORF_235092	LL2011_012	SpC	0	34	ordered_Spar_4	1205309	1205342	+	0	5_SpeGroup
iORF_235093	LL2011_012	SpC	1	114	ordered_Spar_4	1205309	1205422	+	0	5_SpeGroup
iORF_235094	LL2011_012	SpC	0	165	ordered_Spar_4	1205309	1205473	+	0	5_SpeGroup
iORF_235095	LL2011_012	SpC	0	18	ordered_Spar_4	1205322	1205339	-	0	4_divergent
iORF_235096	LL2011_012	SpC	1	42	ordered_Spar_4	1205387	1205428	-	0	3_pPar
iORF_235097	LL2011_012	SpC	0	97	ordered_Spar_4	1205444	1205540	-	0	4_divergent
iORF_235098	LL2011_012	SpC	1	66	ordered_Spar_4	1205475	1205540	-	0	4_divergent
iORF_235099	LL2011_012	SpC	0	45	ordered_Spar_4	1205489	1205533	-	0	5_SpeGroup
iORF_235100	LL2011_012	SpC	1	9	ordered_Spar_4	1205525	1205533	-	0	4_divergent
iORF_235101	LL2011_012	SpC	1	18	ordered_Spar_4	1205533	1205550	-	0	1_conserved
iORF_235102	LL2011_012	SpC	0	14	ordered_Spar_4	1205602	1205615	-	1	5_SpeGroup
iORF_235126	LL2011_012	SpC	0	24	ordered_Spar_4	1209378	1209401	+	1	6_polymorphic
iORF_235118	LL2011_012	SpC	1	12	ordered_Spar_4	1209394	1209405	+	0	1_conserved
iORF_235120	LL2011_012	SpC	1	33	ordered_Spar_4	1209402	1209434	+	0	3_pPar
iORF_235121	LL2011_012	SpC	1	21	ordered_Spar_4	1209408	1209428	-	0	3_pPar
iORF_235114	LL2011_012	SpC	1	75	ordered_Spar_4	1209533	1209607	+	0	1_conserved
iORF_235115	LL2011_012	SpC	1	12	ordered_Spar_4	1209555	1209566	+	0	4_divergent
iORF_235116	LL2011_012	SpC	0	42	ordered_Spar_4	1209591	1209632	-	0	4_divergent
iORF_235147	LL2011_012	SpC	1	72	ordered_Spar_4	1210599	1210670	+	3	3_pPar
iORF_235135	LL2011_012	SpC	0	113	ordered_Spar_4	1210626	1210738	-	15	4_divergent
iORF_235136	LL2011_012	SpC	1	240	ordered_Spar_4	1210626	1210865	-	15	5_SpeGroup
iORF_235137	LL2011_012	SpC	0	42	ordered_Spar_4	1210633	1210674	-	3	5_SpeGroup
iORF_235138	LL2011_012	SpC	1	96	ordered_Spar_4	1210643	1210738	-	14	5_SpeGroup
iORF_235139	LL2011_012	SpC	0	21	ordered_Spar_4	1210643	1210663	-	2	4_divergent
iORF_235145	LL2011_012	SpC	1	57	ordered_Spar_4	1210673	1210729	+	6	5_SpeGroup
iORF_235146	LL2011_012	SpC	0	74	ordered_Spar_4	1210673	1210746	+	12	4_divergent
iORF_235148	LL2011_012	SpC	0	185	ordered_Spar_4	1210681	1210865	-	12	5_SpeGroup
iORF_235133	LL2011_012	SpC	0	72	ordered_Spar_4	1210794	1210865	-	0	5_SpeGroup
iORF_235149	LL2011_012	SpC	1	9	ordered_Spar_4	1211827	1211835	-	0	1_conserved
iORF_235152	LL2011_012	SpC	0	42	ordered_Spar_4	1211851	1211892	-	2	5_SpeGroup
iORF_235154	LL2011_012	SpC	1	45	ordered_Spar_4	1211872	1211916	+	1	5_SpeGroup
iORF_235156	LL2011_012	SpC	0	52	ordered_Spar_4	1211872	1211923	+	1	7_ancest
iORF_235157	LL2011_012	SpC	0	60	ordered_Spar_4	1211872	1211931	+	1	6_polymorphic
iORF_235158	LL2011_012	SpC	1	15	ordered_Spar_4	1211878	1211892	-	0	4_divergent
iORF_235159	LL2011_012	SpC	1	18	ordered_Spar_4	1211891	1211908	+	0	6_polymorphic
iORF_235160	LL2011_012	SpC	0	19	ordered_Spar_4	1211891	1211909	+	0	6_polymorphic
iORF_235161	LL2011_012	SpC	0	20	ordered_Spar_4	1211891	1211910	+	0	6_polymorphic
iORF_235162	LL2011_012	SpC	0	12	ordered_Spar_4	1211920	1211931	+	0	5_SpeGroup
iORF_235195	LL2011_012	SpC	1	63	ordered_Spar_4	1214078	1214140	+	1	3_pPar
iORF_235200	LL2011_012	SpC	1	15	ordered_Spar_4	1214085	1214099	+	0	5_SpeGroup
iORF_235201	LL2011_012	SpC	0	30	ordered_Spar_4	1214103	1214132	-	1	6_polymorphic
iORF_235203	LL2011_012	SpC	1	18	ordered_Spar_4	1214115	1214132	-	1	4_divergent
iORF_235204	LL2011_012	SpC	1	18	ordered_Spar_4	1214118	1214135	+	0	6_polymorphic
iORF_235169	LL2011_012	SpC	1	42	ordered_Spar_4	1214207	1214248	+	0	3_pPar
iORF_235170	LL2011_012	SpC	1	84	ordered_Spar_4	1214222	1214305	-	0	4_divergent
iORF_235171	LL2011_012	SpC	0	93	ordered_Spar_4	1214222	1214314	-	0	5_SpeGroup
iORF_235172	LL2011_012	SpC	0	36	ordered_Spar_4	1214235	1214270	+	0	5_SpeGroup
iORF_235173	LL2011_012	SpC	1	147	ordered_Spar_4	1214235	1214381	+	2	4_divergent
iORF_235174	LL2011_012	SpC	1	12	ordered_Spar_4	1214245	1214256	+	0	3_pPar
iORF_235175	LL2011_012	SpC	0	15	ordered_Spar_4	1214267	1214281	+	0	5_SpeGroup
iORF_235179	LL2011_012	SpC	1	75	ordered_Spar_4	1214282	1214356	+	1	5_SpeGroup
iORF_235180	LL2011_012	SpC	0	86	ordered_Spar_4	1214282	1214367	+	2	5_SpeGroup
iORF_235181	LL2011_012	SpC	1	9	ordered_Spar_4	1214293	1214301	-	0	6_polymorphic
iORF_235187	LL2011_012	SpC	0	21	ordered_Spar_4	1214361	1214381	+	1	5_SpeGroup
iORF_235188	LL2011_012	SpC	1	54	ordered_Spar_4	1214364	1214417	-	0	3_pPar
iORF_235189	LL2011_012	SpC	0	66	ordered_Spar_4	1214372	1214437	+	0	5_SpeGroup
iORF_235190	LL2011_012	SpC	1	93	ordered_Spar_4	1214372	1214464	+	0	4_divergent
iORF_235192	LL2011_012	SpC	1	30	ordered_Spar_4	1214448	1214477	-	0	3_pPar
iORF_235194	LL2011_012	SpC	0	18	ordered_Spar_4	1214505	1214522	-	0	6_polymorphic
iORF_166739	LL2011_012	SpC	1	12	ordered_Spar_4	1232558	1232569	+	0	3_pPar
iORF_166741	LL2011_012	SpC	1	102	ordered_Spar_4	1232583	1232684	+	1	4_divergent
iORF_166742	LL2011_012	SpC	0	133	ordered_Spar_4	1232583	1232715	+	1	5_SpeGroup
iORF_166732	LL2011_012	SpC	1	15	ordered_Spar_4	1232649	1232663	-	1	3_pPar
iORF_105	LL2011_012	SpC	1	75	ordered_Spar_4	1239940	1240014	-	1	4_divergent
iORF_107	LL2011_012	SpC	0	45	ordered_Spar_4	1239940	1239984	-	1	6_polymorphic
iORF_109	LL2011_012	SpC	1	90	ordered_Spar_4	1239968	1240057	-	0	6_polymorphic
iORF_110	LL2011_012	SpC	0	75	ordered_Spar_4	1239983	1240057	-	0	6_polymorphic
iORF_99	LL2011_012	SpC	1	24	ordered_Spar_4	1240011	1240034	-	0	6_polymorphic
iORF_101	LL2011_012	SpC	0	18	ordered_Spar_4	1240059	1240076	+	0	5_SpeGroup
iORF_103	LL2011_012	SpC	1	12	ordered_Spar_4	1240069	1240080	-	0	3_pPar
iORF_130	LL2011_012	SpC	1	72	ordered_Spar_4	1241758	1241829	-	0	1_conserved
iORF_127	LL2011_012	SpC	1	63	ordered_Spar_4	1241789	1241851	+	0	3_pPar
iORF_131	LL2011_012	SpC	0	63	ordered_Spar_4	1241848	1241910	-	0	5_SpeGroup
iORF_132	LL2011_012	SpC	1	72	ordered_Spar_4	1241848	1241919	-	0	4_divergent
iORF_114	LL2011_012	SpC	1	150	ordered_Spar_4	1241872	1242021	+	1	5_SpeGroup
iORF_115	LL2011_012	SpC	0	181	ordered_Spar_4	1241872	1242052	+	4	4_divergent
iORF_117	LL2011_012	SpC	1	15	ordered_Spar_4	1241909	1241923	+	0	5_SpeGroup
iORF_119	LL2011_012	SpC	0	48	ordered_Spar_4	1241909	1241956	+	0	4_divergent
iORF_122	LL2011_012	SpC	0	148	ordered_Spar_4	1241937	1242084	-	4	5_SpeGroup
iORF_123	LL2011_012	SpC	1	12	ordered_Spar_4	1241973	1241984	+	0	1_conserved
iORF_125	LL2011_012	SpC	1	36	ordered_Spar_4	1242027	1242062	+	3	3_pPar
iORF_174	LL2011_012	SpC	1	27	ordered_Spar_4	1243590	1243616	+	0	3_pPar
iORF_178	LL2011_012	SpC	1	18	ordered_Spar_4	1243609	1243626	-	0	4_divergent
iORF_135	LL2011_012	SpC	0	84	ordered_Spar_4	1243670	1243753	+	0	5_SpeGroup
iORF_136	LL2011_012	SpC	1	177	ordered_Spar_4	1243670	1243846	+	0	4_divergent
iORF_137	LL2011_012	SpC	1	75	ordered_Spar_4	1243698	1243772	+	0	4_divergent
iORF_138	LL2011_012	SpC	0	106	ordered_Spar_4	1243698	1243803	+	0	5_SpeGroup
iORF_139	LL2011_012	SpC	1	75	ordered_Spar_4	1243729	1243803	+	0	5_SpeGroup
iORF_140	LL2011_012	SpC	0	118	ordered_Spar_4	1243729	1243846	+	0	5_SpeGroup
iORF_141	LL2011_012	SpC	0	171	ordered_Spar_4	1243729	1243899	+	0	5_SpeGroup
iORF_143	LL2011_012	SpC	1	9	ordered_Spar_4	1243762	1243770	-	0	3_pPar
iORF_146	LL2011_012	SpC	1	54	ordered_Spar_4	1243787	1243840	-	0	3_pPar
iORF_148	LL2011_012	SpC	0	146	ordered_Spar_4	1243837	1243982	-	2	5_SpeGroup
iORF_149	LL2011_012	SpC	1	150	ordered_Spar_4	1243837	1243986	-	2	4_divergent
iORF_152	LL2011_012	SpC	0	128	ordered_Spar_4	1243868	1243995	+	2	4_divergent
iORF_153	LL2011_012	SpC	1	174	ordered_Spar_4	1243868	1244041	+	2	4_divergent
iORF_156	LL2011_012	SpC	0	44	ordered_Spar_4	1243943	1243986	-	1	5_SpeGroup
iORF_157	LL2011_012	SpC	1	150	ordered_Spar_4	1243943	1244092	-	3	4_divergent
iORF_158	LL2011_012	SpC	0	128	ordered_Spar_4	1243965	1244092	-	3	7_ancest
iORF_159	LL2011_012	SpC	0	138	ordered_Spar_4	1243965	1244102	-	3	5_SpeGroup
iORF_161	LL2011_012	SpC	1	24	ordered_Spar_4	1244038	1244061	-	0	4_divergent
iORF_162	LL2011_012	SpC	0	55	ordered_Spar_4	1244038	1244092	-	2	5_SpeGroup
iORF_163	LL2011_012	SpC	0	45	ordered_Spar_4	1244058	1244102	-	2	5_SpeGroup
iORF_166	LL2011_012	SpC	1	27	ordered_Spar_4	1244159	1244185	-	1	3_pPar
iORF_169	LL2011_012	SpC	0	206	ordered_Spar_4	1244170	1244375	-	6	5_SpeGroup
iORF_170	LL2011_012	SpC	1	81	ordered_Spar_4	1244195	1244275	-	2	4_divergent
iORF_172	LL2011_012	SpC	1	9	ordered_Spar_4	1244272	1244280	-	0	6_polymorphic
iORF_173	LL2011_012	SpC	0	104	ordered_Spar_4	1244272	1244375	-	2	5_SpeGroup
iORF_175	LL2011_012	SpC	1	99	ordered_Spar_4	1244277	1244375	-	2	5_SpeGroup
iORF_177	LL2011_012	SpC	1	27	ordered_Spar_4	1244320	1244346	-	0	3_pPar
iORF_223	LL2011_012	SpC	1	27	ordered_Spar_4	1246397	1246423	-	4	3_pPar
iORF_181	LL2011_012	SpC	1	18	ordered_Spar_4	1246491	1246508	-	0	3_pPar
iORF_182	LL2011_012	SpC	1	48	ordered_Spar_4	1246505	1246552	-	1	3_pPar
iORF_185	LL2011_012	SpC	0	64	ordered_Spar_4	1246522	1246585	-	0	5_SpeGroup
iORF_186	LL2011_012	SpC	0	56	ordered_Spar_4	1246536	1246591	+	1	6_polymorphic
iORF_187	LL2011_012	SpC	0	66	ordered_Spar_4	1246536	1246601	+	4	5_SpeGroup
iORF_190	LL2011_012	SpC	1	30	ordered_Spar_4	1246556	1246585	-	0	4_divergent
iORF_202	LL2011_012	SpC	0	35	ordered_Spar_4	1246683	1246717	+	3	5_SpeGroup
iORF_203	LL2011_012	SpC	1	39	ordered_Spar_4	1246683	1246721	+	3	5_SpeGroup
iORF_204	LL2011_012	SpC	0	109	ordered_Spar_4	1246683	1246791	+	3	5_SpeGroup
iORF_208	LL2011_012	SpC	0	15	ordered_Spar_4	1246718	1246732	+	0	5_SpeGroup
iORF_209	LL2011_012	SpC	1	24	ordered_Spar_4	1246718	1246741	+	0	4_divergent
iORF_211	LL2011_012	SpC	1	57	ordered_Spar_4	1246729	1246785	-	0	3_pPar
iORF_213	LL2011_012	SpC	1	51	ordered_Spar_4	1246731	1246781	+	0	4_divergent
iORF_215	LL2011_012	SpC	1	45	ordered_Spar_4	1246734	1246778	-	0	3_pPar
iORF_218	LL2011_012	SpC	0	30	ordered_Spar_4	1246788	1246817	+	0	4_divergent
iORF_219	LL2011_012	SpC	1	21	ordered_Spar_4	1246792	1246812	-	0	3_pPar
iORF_313	LL2011_012	SpC	1	54	ordered_Spar_4	1250823	1250876	-	2	4_divergent
iORF_347	LL2011_012	SpC	1	21	ordered_Spar_4	1250897	1250917	-	0	1_conserved
iORF_316	LL2011_012	SpC	1	69	ordered_Spar_4	1250955	1251023	+	4	3_pPar
iORF_318	LL2011_012	SpC	1	33	ordered_Spar_4	1251015	1251047	-	3	4_divergent
iORF_324	LL2011_012	SpC	0	75	ordered_Spar_4	1251106	1251180	-	0	5_SpeGroup
iORF_327	LL2011_012	SpC	1	27	ordered_Spar_4	1251154	1251180	-	0	4_divergent
iORF_328	LL2011_012	SpC	1	57	ordered_Spar_4	1251156	1251212	+	2	3_pPar
iORF_330	LL2011_012	SpC	1	12	ordered_Spar_4	1251179	1251190	+	0	3_pPar
iORF_331	LL2011_012	SpC	1	51	ordered_Spar_4	1251202	1251252	-	2	4_divergent
iORF_332	LL2011_012	SpC	0	54	ordered_Spar_4	1251209	1251262	-	2	5_SpeGroup
iORF_334	LL2011_012	SpC	1	15	ordered_Spar_4	1251221	1251235	+	0	5_SpeGroup
iORF_335	LL2011_012	SpC	0	51	ordered_Spar_4	1251221	1251271	+	0	4_divergent
iORF_339	LL2011_012	SpC	0	66	ordered_Spar_4	1251285	1251350	-	1	5_SpeGroup
iORF_340	LL2011_012	SpC	1	39	ordered_Spar_4	1251302	1251340	-	0	3_pPar
iORF_345	LL2011_012	SpC	1	12	ordered_Spar_4	1251380	1251391	-	0	3_pPar
iORF_351	LL2011_012	SpC	0	18	ordered_Spar_4	1252478	1252495	-	1	6_polymorphic
iORF_352	LL2011_012	SpC	1	69	ordered_Spar_4	1252478	1252546	-	1	6_polymorphic
iORF_358	LL2011_012	SpC	0	21	ordered_Spar_4	1252494	1252514	+	0	4_divergent
iORF_359	LL2011_012	SpC	1	24	ordered_Spar_4	1252494	1252517	+	0	4_divergent
iORF_361	LL2011_012	SpC	0	55	ordered_Spar_4	1252511	1252565	+	0	5_SpeGroup
iORF_363	LL2011_012	SpC	1	51	ordered_Spar_4	1252511	1252561	+	0	4_divergent
iORF_353	LL2011_012	SpC	1	15	ordered_Spar_4	1252610	1252624	+	0	4_divergent
iORF_374	LL2011_012	SpC	1	30	ordered_Spar_4	1254050	1254079	-	0	4_divergent
iORF_381	LL2011_012	SpC	0	38	ordered_Spar_4	1254061	1254098	+	0	5_SpeGroup
iORF_382	LL2011_012	SpC	1	60	ordered_Spar_4	1254061	1254120	+	0	4_divergent
iORF_384	LL2011_012	SpC	1	66	ordered_Spar_4	1254076	1254141	-	0	6_polymorphic
iORF_386	LL2011_012	SpC	0	60	ordered_Spar_4	1254082	1254141	-	0	6_polymorphic
iORF_387	LL2011_012	SpC	0	27	ordered_Spar_4	1254104	1254130	-	0	5_SpeGroup
iORF_366	LL2011_012	SpC	1	90	ordered_Spar_4	1254154	1254243	-	1	4_divergent
iORF_372	LL2011_012	SpC	1	27	ordered_Spar_4	1254229	1254255	+	0	3_pPar
iORF_379	LL2011_012	SpC	0	12	ordered_Spar_4	1254301	1254312	+	0	5_SpeGroup
iORF_380	LL2011_012	SpC	0	18	ordered_Spar_4	1254357	1254374	-	0	4_divergent
iORF_400	LL2011_012	SpC	0	22	ordered_Spar_4	1255751	1255772	-	0	5_SpeGroup
iORF_403	LL2011_012	SpC	0	24	ordered_Spar_4	1255763	1255786	-	0	6_polymorphic
iORF_404	LL2011_012	SpC	1	18	ordered_Spar_4	1255765	1255782	+	0	3_pPar
iORF_405	LL2011_012	SpC	1	12	ordered_Spar_4	1255775	1255786	-	0	6_polymorphic
iORF_406	LL2011_012	SpC	0	15	ordered_Spar_4	1255775	1255789	-	0	5_SpeGroup
iORF_407	LL2011_012	SpC	1	9	ordered_Spar_4	1255793	1255801	+	0	1_conserved
iORF_389	LL2011_012	SpC	0	61	ordered_Spar_4	1255836	1255896	-	0	5_SpeGroup
iORF_390	LL2011_012	SpC	0	36	ordered_Spar_4	1255861	1255896	-	0	6_polymorphic
iORF_391	LL2011_012	SpC	0	73	ordered_Spar_4	1255861	1255933	-	0	5_SpeGroup
iORF_392	LL2011_012	SpC	1	60	ordered_Spar_4	1255874	1255933	-	0	4_divergent
iORF_395	LL2011_012	SpC	1	12	ordered_Spar_4	1255914	1255925	+	0	1_conserved
iORF_396	LL2011_012	SpC	1	30	ordered_Spar_4	1255922	1255951	+	4	3_pPar
iORF_402	LL2011_012	SpC	1	15	ordered_Spar_4	1256016	1256030	-	0	3_pPar
iORF_424	LL2011_012	SpC	0	165	ordered_Spar_4	1259644	1259808	+	1	5_SpeGroup
iORF_428	LL2011_012	SpC	1	135	ordered_Spar_4	1259674	1259808	+	1	4_divergent
iORF_429	LL2011_012	SpC	1	81	ordered_Spar_4	1259689	1259769	-	1	3_pPar
iORF_430	LL2011_012	SpC	1	108	ordered_Spar_4	1259770	1259877	-	0	5_SpeGroup
iORF_431	LL2011_012	SpC	0	168	ordered_Spar_4	1259770	1259937	-	0	7_ancest
iORF_432	LL2011_012	SpC	1	18	ordered_Spar_4	1259805	1259822	-	0	4_divergent
iORF_433	LL2011_012	SpC	0	36	ordered_Spar_4	1259805	1259840	-	0	5_SpeGroup
iORF_434	LL2011_012	SpC	1	12	ordered_Spar_4	1259822	1259833	-	0	4_divergent
iORF_436	LL2011_012	SpC	1	15	ordered_Spar_4	1259840	1259854	+	0	4_divergent
iORF_437	LL2011_012	SpC	0	93	ordered_Spar_4	1259845	1259937	-	0	5_SpeGroup
iORF_438	LL2011_012	SpC	1	78	ordered_Spar_4	1259870	1259947	-	0	6_polymorphic
iORF_439	LL2011_012	SpC	0	39	ordered_Spar_4	1259872	1259910	+	0	6_polymorphic
iORF_440	LL2011_012	SpC	0	24	ordered_Spar_4	1259876	1259899	+	0	5_SpeGroup
iORF_441	LL2011_012	SpC	1	27	ordered_Spar_4	1259876	1259902	+	0	5_SpeGroup
iORF_442	LL2011_012	SpC	0	39	ordered_Spar_4	1259876	1259914	+	0	5_SpeGroup
iORF_443	LL2011_012	SpC	0	69	ordered_Spar_4	1259879	1259947	-	0	6_polymorphic
iORF_444	LL2011_012	SpC	0	42	ordered_Spar_4	1259896	1259937	-	0	5_SpeGroup
iORF_445	LL2011_012	SpC	1	39	ordered_Spar_4	1259899	1259937	-	0	4_divergent
iORF_446	LL2011_012	SpC	0	48	ordered_Spar_4	1259900	1259947	-	0	5_SpeGroup
iORF_448	LL2011_012	SpC	1	105	ordered_Spar_4	1259907	1260011	+	1	3_pPar
iORF_451	LL2011_012	SpC	1	18	ordered_Spar_4	1259979	1259996	-	0	1_conserved
iORF_452	LL2011_012	SpC	1	84	ordered_Spar_4	1259990	1260073	+	5	6_polymorphic
iORF_453	LL2011_012	SpC	0	97	ordered_Spar_4	1259990	1260086	+	5	6_polymorphic
iORF_455	LL2011_012	SpC	1	51	ordered_Spar_4	1259997	1260047	-	2	6_polymorphic
iORF_461	LL2011_012	SpC	0	17	ordered_Spar_4	1260031	1260047	-	2	6_polymorphic
iORF_462	LL2011_012	SpC	0	28	ordered_Spar_4	1260059	1260086	+	3	6_polymorphic
iORF_463	LL2011_012	SpC	1	9	ordered_Spar_4	1260078	1260086	+	0	4_divergent
iORF_464	LL2011_012	SpC	1	60	ordered_Spar_4	1260083	1260142	+	5	5_SpeGroup
iORF_467	LL2011_012	SpC	0	33	ordered_Spar_4	1260110	1260142	+	0	4_divergent
iORF_468	LL2011_012	SpC	1	24	ordered_Spar_4	1260126	1260149	+	0	3_pPar
iORF_472	LL2011_012	SpC	1	30	ordered_Spar_4	1260155	1260184	-	0	3_pPar
iORF_514	LL2011_012	SpC	1	18	ordered_Spar_4	1262141	1262158	-	0	6_polymorphic
iORF_518	LL2011_012	SpC	1	81	ordered_Spar_4	1262143	1262223	+	0	3_pPar
iORF_480	LL2011_012	SpC	0	12	ordered_Spar_4	1262147	1262158	-	0	6_polymorphic
iORF_485	LL2011_012	SpC	1	30	ordered_Spar_4	1262153	1262182	+	0	3_pPar
iORF_496	LL2011_012	SpC	1	30	ordered_Spar_4	1262166	1262195	-	0	1_conserved
iORF_516	LL2011_012	SpC	1	9	ordered_Spar_4	1262213	1262221	-	0	1_conserved
iORF_476	LL2011_012	SpC	1	57	ordered_Spar_4	1262247	1262303	-	0	3_pPar
iORF_479	LL2011_012	SpC	0	63	ordered_Spar_4	1262249	1262311	+	1	5_SpeGroup
iORF_481	LL2011_012	SpC	1	57	ordered_Spar_4	1262275	1262331	+	1	3_pPar
iORF_482	LL2011_012	SpC	1	66	ordered_Spar_4	1262278	1262343	-	1	4_divergent
iORF_483	LL2011_012	SpC	0	87	ordered_Spar_4	1262278	1262364	-	5	5_SpeGroup
iORF_486	LL2011_012	SpC	0	63	ordered_Spar_4	1262352	1262414	-	0	5_SpeGroup
iORF_487	LL2011_012	SpC	1	15	ordered_Spar_4	1262370	1262384	-	0	4_divergent
iORF_488	LL2011_012	SpC	0	45	ordered_Spar_4	1262370	1262414	-	0	7_ancest
iORF_491	LL2011_012	SpC	0	127	ordered_Spar_4	1262381	1262507	-	4	6_polymorphic
iORF_492	LL2011_012	SpC	1	9	ordered_Spar_4	1262383	1262391	+	0	5_SpeGroup
iORF_493	LL2011_012	SpC	0	66	ordered_Spar_4	1262383	1262448	+	4	4_divergent
iORF_497	LL2011_012	SpC	0	54	ordered_Spar_4	1262454	1262507	-	0	6_polymorphic
iORF_498	LL2011_012	SpC	1	54	ordered_Spar_4	1262454	1262507	-	1	4_divergent
iORF_502	LL2011_012	SpC	1	156	ordered_Spar_4	1262527	1262682	-	2	6_polymorphic
iORF_503	LL2011_012	SpC	1	57	ordered_Spar_4	1262589	1262645	+	0	6_polymorphic
iORF_504	LL2011_012	SpC	0	90	ordered_Spar_4	1262589	1262678	+	2	6_polymorphic
iORF_506	LL2011_012	SpC	1	87	ordered_Spar_4	1262613	1262699	-	2	3_pPar
iORF_507	LL2011_012	SpC	0	18	ordered_Spar_4	1262642	1262659	-	0	6_polymorphic
iORF_509	LL2011_012	SpC	0	15	ordered_Spar_4	1262689	1262703	+	0	5_SpeGroup
iORF_511	LL2011_012	SpC	1	36	ordered_Spar_4	1262739	1262774	-	1	3_pPar
iORF_512	LL2011_012	SpC	1	21	ordered_Spar_4	1262765	1262785	-	0	6_polymorphic
iORF_531	LL2011_012	SpC	1	24	ordered_Spar_4	1263492	1263515	+	0	3_pPar
iORF_532	LL2011_012	SpC	1	18	ordered_Spar_4	1263508	1263525	-	0	4_divergent
iORF_533	LL2011_012	SpC	1	18	ordered_Spar_4	1263526	1263543	+	0	1_conserved
iORF_519	LL2011_012	SpC	0	100	ordered_Spar_4	1263559	1263658	-	0	5_SpeGroup
iORF_520	LL2011_012	SpC	0	162	ordered_Spar_4	1263559	1263720	-	1	6_polymorphic
iORF_521	LL2011_012	SpC	1	153	ordered_Spar_4	1263568	1263720	-	1	6_polymorphic
iORF_523	LL2011_012	SpC	1	57	ordered_Spar_4	1263597	1263653	-	0	4_divergent
iORF_524	LL2011_012	SpC	0	124	ordered_Spar_4	1263597	1263720	-	1	5_SpeGroup
iORF_525	LL2011_012	SpC	0	52	ordered_Spar_4	1263599	1263650	+	0	5_SpeGroup
iORF_526	LL2011_012	SpC	1	135	ordered_Spar_4	1263599	1263733	+	1	4_divergent
iORF_529	LL2011_012	SpC	1	39	ordered_Spar_4	1263663	1263701	+	1	3_pPar
iORF_615	LL2011_012	SpC	0	336	ordered_Spar_4	1266455	1266790	-	8	6_polymorphic
iORF_629	LL2011_012	SpC	1	36	ordered_Spar_4	1266560	1266595	+	1	3_pPar
iORF_632	LL2011_012	SpC	1	57	ordered_Spar_4	1266568	1266624	-	1	3_pPar
iORF_635	LL2011_012	SpC	0	300	ordered_Spar_4	1266576	1266875	-	8	5_SpeGroup
iORF_638	LL2011_012	SpC	0	30	ordered_Spar_4	1266599	1266628	-	0	5_SpeGroup
iORF_639	LL2011_012	SpC	1	192	ordered_Spar_4	1266599	1266790	-	1	6_polymorphic
iORF_641	LL2011_012	SpC	0	83	ordered_Spar_4	1266625	1266707	-	1	5_SpeGroup
iORF_642	LL2011_012	SpC	0	39	ordered_Spar_4	1266637	1266675	+	1	6_polymorphic
iORF_643	LL2011_012	SpC	0	47	ordered_Spar_4	1266637	1266683	+	1	5_SpeGroup
iORF_644	LL2011_012	SpC	1	63	ordered_Spar_4	1266637	1266699	+	1	6_polymorphic
iORF_646	LL2011_012	SpC	0	35	ordered_Spar_4	1266665	1266699	+	1	4_divergent
iORF_647	LL2011_012	SpC	1	132	ordered_Spar_4	1266665	1266796	+	1	6_polymorphic
iORF_648	LL2011_012	SpC	0	199	ordered_Spar_4	1266665	1266863	+	8	6_polymorphic
iORF_649	LL2011_012	SpC	1	24	ordered_Spar_4	1266684	1266707	-	0	4_divergent
iORF_650	LL2011_012	SpC	0	91	ordered_Spar_4	1266702	1266792	+	0	6_polymorphic
iORF_651	LL2011_012	SpC	0	95	ordered_Spar_4	1266702	1266796	+	0	7_ancest
iORF_652	LL2011_012	SpC	1	162	ordered_Spar_4	1266702	1266863	+	7	6_polymorphic
iORF_653	LL2011_012	SpC	1	21	ordered_Spar_4	1266706	1266726	+	0	4_divergent
iORF_654	LL2011_012	SpC	0	23	ordered_Spar_4	1266706	1266728	+	0	5_SpeGroup
iORF_656	LL2011_012	SpC	1	126	ordered_Spar_4	1266750	1266875	-	7	6_polymorphic
iORF_659	LL2011_012	SpC	0	111	ordered_Spar_4	1266753	1266863	+	7	7_ancest
iORF_660	LL2011_012	SpC	0	34	ordered_Spar_4	1266757	1266790	-	0	6_polymorphic
iORF_661	LL2011_012	SpC	1	18	ordered_Spar_4	1266775	1266792	+	0	6_polymorphic
iORF_662	LL2011_012	SpC	1	207	ordered_Spar_4	1266845	1267051	-	0	6_polymorphic
iORF_663	LL2011_012	SpC	1	42	ordered_Spar_4	1266847	1266888	+	0	3_pPar
iORF_665	LL2011_012	SpC	0	15	ordered_Spar_4	1266867	1266881	+	0	4_divergent
iORF_667	LL2011_012	SpC	0	24	ordered_Spar_4	1266878	1266901	+	0	6_polymorphic
iORF_668	LL2011_012	SpC	1	84	ordered_Spar_4	1266878	1266961	+	0	6_polymorphic
iORF_671	LL2011_012	SpC	0	57	ordered_Spar_4	1266888	1266944	+	0	4_divergent
iORF_672	LL2011_012	SpC	0	126	ordered_Spar_4	1266926	1267051	-	0	6_polymorphic
iORF_673	LL2011_012	SpC	1	9	ordered_Spar_4	1266936	1266944	+	0	5_SpeGroup
iORF_675	LL2011_012	SpC	1	57	ordered_Spar_4	1266991	1267047	-	0	3_pPar
iORF_677	LL2011_012	SpC	0	69	ordered_Spar_4	1267002	1267070	-	0	6_polymorphic
iORF_679	LL2011_012	SpC	1	33	ordered_Spar_4	1267038	1267070	-	0	6_polymorphic
iORF_680	LL2011_012	SpC	1	207	ordered_Spar_4	1267042	1267248	+	6	5_SpeGroup
iORF_681	LL2011_012	SpC	0	39	ordered_Spar_4	1267042	1267080	+	0	4_divergent
iORF_683	LL2011_012	SpC	0	91	ordered_Spar_4	1267046	1267136	+	1	7_ancest
iORF_684	LL2011_012	SpC	1	123	ordered_Spar_4	1267046	1267168	+	2	4_divergent
iORF_685	LL2011_012	SpC	1	18	ordered_Spar_4	1267050	1267067	+	0	3_pPar
iORF_687	LL2011_012	SpC	0	9	ordered_Spar_4	1267087	1267095	-	0	5_SpeGroup
iORF_688	LL2011_012	SpC	0	9	ordered_Spar_4	1267087	1267095	-	1	5_SpeGroup
iORF_690	LL2011_012	SpC	1	99	ordered_Spar_4	1267096	1267194	-	5	4_divergent
iORF_692	LL2011_012	SpC	0	82	ordered_Spar_4	1267113	1267194	-	5	5_SpeGroup
iORF_696	LL2011_012	SpC	0	18	ordered_Spar_4	1267151	1267168	+	1	5_SpeGroup
iORF_697	LL2011_012	SpC	0	100	ordered_Spar_4	1267162	1267261	+	5	6_polymorphic
iORF_700	LL2011_012	SpC	0	79	ordered_Spar_4	1267183	1267261	+	4	6_polymorphic
iORF_701	LL2011_012	SpC	0	25	ordered_Spar_4	1267193	1267217	+	0	4_divergent
iORF_702	LL2011_012	SpC	1	69	ordered_Spar_4	1267193	1267261	+	0	5_SpeGroup
iORF_590	LL2011_012	SpC	1	39	ordered_Spar_4	1267220	1267258	-	0	3_pPar
iORF_592	LL2011_012	SpC	0	21	ordered_Spar_4	1267241	1267261	+	0	6_polymorphic
iORF_593	LL2011_012	SpC	0	34	ordered_Spar_4	1267273	1267306	+	2	5_SpeGroup
iORF_594	LL2011_012	SpC	1	78	ordered_Spar_4	1267273	1267350	+	5	6_polymorphic
iORF_595	LL2011_012	SpC	0	9	ordered_Spar_4	1267293	1267301	+	0	6_polymorphic
iORF_705	LL2011_012	SpC	1	24	ordered_Spar_4	1269078	1269101	-	0	3_pPar
iORF_714	LL2011_012	SpC	1	153	ordered_Spar_4	1269246	1269398	-	0	6_polymorphic
iORF_715	LL2011_012	SpC	0	222	ordered_Spar_4	1269246	1269467	-	0	6_polymorphic
iORF_716	LL2011_012	SpC	1	93	ordered_Spar_4	1269249	1269341	+	0	4_divergent
iORF_717	LL2011_012	SpC	0	33	ordered_Spar_4	1269258	1269290	+	0	5_SpeGroup
iORF_719	LL2011_012	SpC	0	84	ordered_Spar_4	1269258	1269341	+	0	7_ancest
iORF_722	LL2011_012	SpC	1	27	ordered_Spar_4	1269277	1269303	+	0	4_divergent
iORF_724	LL2011_012	SpC	0	42	ordered_Spar_4	1269300	1269341	+	0	5_SpeGroup
iORF_726	LL2011_012	SpC	1	69	ordered_Spar_4	1269350	1269418	+	0	1_conserved
iORF_727	LL2011_012	SpC	1	18	ordered_Spar_4	1269378	1269395	+	0	1_conserved
iORF_773	LL2011_012	SpC	1	93	ordered_Spar_4	1270027	1270119	+	0	3_pPar
iORF_738	LL2011_012	SpC	1	9	ordered_Spar_4	1270077	1270085	+	0	4_divergent
iORF_739	LL2011_012	SpC	0	78	ordered_Spar_4	1270077	1270154	+	0	5_SpeGroup
iORF_746	LL2011_012	SpC	0	45	ordered_Spar_4	1270151	1270195	-	0	6_polymorphic
iORF_747	LL2011_012	SpC	0	53	ordered_Spar_4	1270151	1270203	-	0	6_polymorphic
iORF_749	LL2011_012	SpC	1	78	ordered_Spar_4	1270182	1270259	-	0	4_divergent
iORF_751	LL2011_012	SpC	0	29	ordered_Spar_4	1270189	1270217	+	0	5_SpeGroup
iORF_752	LL2011_012	SpC	1	102	ordered_Spar_4	1270189	1270290	+	0	4_divergent
iORF_753	LL2011_012	SpC	0	65	ordered_Spar_4	1270195	1270259	-	0	5_SpeGroup
iORF_754	LL2011_012	SpC	1	48	ordered_Spar_4	1270247	1270294	-	0	5_SpeGroup
iORF_756	LL2011_012	SpC	0	33	ordered_Spar_4	1270258	1270290	+	0	5_SpeGroup
iORF_758	LL2011_012	SpC	1	24	ordered_Spar_4	1270293	1270316	+	0	5_SpeGroup
iORF_760	LL2011_012	SpC	0	21	ordered_Spar_4	1270313	1270333	+	0	5_SpeGroup
iORF_762	LL2011_012	SpC	0	33	ordered_Spar_4	1270313	1270345	+	1	5_SpeGroup
iORF_763	LL2011_012	SpC	1	51	ordered_Spar_4	1270313	1270363	+	5	5_SpeGroup
iORF_769	LL2011_012	SpC	1	24	ordered_Spar_4	1270372	1270395	+	3	3_pPar
iORF_770	LL2011_012	SpC	1	15	ordered_Spar_4	1270385	1270399	+	0	1_conserved
iORF_778	LL2011_012	SpC	1	30	ordered_Spar_4	1271364	1271393	-	4	4_divergent
iORF_786	LL2011_012	SpC	0	25	ordered_Spar_4	1271456	1271480	+	2	5_SpeGroup
iORF_793	LL2011_012	SpC	0	9	ordered_Spar_4	1271475	1271483	-	0	5_SpeGroup
iORF_805	LL2011_012	SpC	1	9	ordered_Spar_4	1271608	1271616	+	0	5_SpeGroup
iORF_813	LL2011_012	SpC	0	33	ordered_Spar_4	1271736	1271768	+	0	5_SpeGroup
iORF_817	LL2011_012	SpC	0	12	ordered_Spar_4	1271877	1271888	+	0	6_polymorphic
iORF_822	LL2011_012	SpC	0	15	ordered_Spar_4	1271907	1271921	-	0	5_SpeGroup
iORF_866	LL2011_012	SpC	1	87	ordered_Spar_4	1280847	1280933	+	0	3_pPar
iORF_868	LL2011_012	SpC	1	42	ordered_Spar_4	1280882	1280923	-	0	1_conserved
iORF_853	LL2011_012	SpC	1	18	ordered_Spar_4	1280910	1280927	-	0	1_conserved
iORF_855	LL2011_012	SpC	1	30	ordered_Spar_4	1280924	1280953	-	0	3_pPar
iORF_857	LL2011_012	SpC	0	111	ordered_Spar_4	1280940	1281050	+	3	5_SpeGroup
iORF_859	LL2011_012	SpC	1	18	ordered_Spar_4	1280981	1280998	-	0	3_pPar
iORF_862	LL2011_012	SpC	0	54	ordered_Spar_4	1280995	1281048	-	1	5_SpeGroup
iORF_863	LL2011_012	SpC	1	54	ordered_Spar_4	1280997	1281050	+	2	4_divergent
iORF_874	LL2011_012	SpC	1	42	ordered_Spar_4	1281735	1281776	+	0	3_pPar
iORF_896	LL2011_012	SpC	1	30	ordered_Spar_4	1281752	1281781	-	0	3_pPar
iORF_921	LL2011_012	SpC	0	157	ordered_Spar_4	1281805	1281961	+	7	7_ancest
iORF_922	LL2011_012	SpC	0	300	ordered_Spar_4	1281805	1282104	+	13	6_polymorphic
iORF_923	LL2011_012	SpC	0	360	ordered_Spar_4	1281805	1282164	+	14	6_polymorphic
iORF_872	LL2011_012	SpC	1	69	ordered_Spar_4	1281836	1281904	-	0	4_divergent
iORF_873	LL2011_012	SpC	0	64	ordered_Spar_4	1281841	1281904	-	0	5_SpeGroup
iORF_875	LL2011_012	SpC	0	12	ordered_Spar_4	1281913	1281924	-	0	5_SpeGroup
iORF_878	LL2011_012	SpC	1	69	ordered_Spar_4	1281913	1281981	-	9	5_SpeGroup
iORF_884	LL2011_012	SpC	0	121	ordered_Spar_4	1281941	1282061	-	6	5_SpeGroup
iORF_885	LL2011_012	SpC	1	12	ordered_Spar_4	1281950	1281961	+	0	3_pPar
iORF_886	LL2011_012	SpC	0	70	ordered_Spar_4	1281958	1282027	+	3	5_SpeGroup
iORF_887	LL2011_012	SpC	0	144	ordered_Spar_4	1281958	1282101	+	6	7_ancest
iORF_888	LL2011_012	SpC	1	207	ordered_Spar_4	1281958	1282164	+	7	6_polymorphic
iORF_890	LL2011_012	SpC	0	12	ordered_Spar_4	1281970	1281981	-	0	4_divergent
iORF_892	LL2011_012	SpC	0	93	ordered_Spar_4	1282009	1282101	+	3	5_SpeGroup
iORF_894	LL2011_012	SpC	0	111	ordered_Spar_4	1282054	1282164	+	2	5_SpeGroup
iORF_895	LL2011_012	SpC	1	132	ordered_Spar_4	1282058	1282189	-	3	4_divergent
iORF_898	LL2011_012	SpC	1	39	ordered_Spar_4	1282080	1282118	-	0	1_conserved
iORF_899	LL2011_012	SpC	1	60	ordered_Spar_4	1282082	1282141	+	1	4_divergent
iORF_900	LL2011_012	SpC	0	87	ordered_Spar_4	1282082	1282168	+	1	5_SpeGroup
iORF_906	LL2011_012	SpC	1	75	ordered_Spar_4	1282119	1282193	-	2	3_pPar
iORF_907	LL2011_012	SpC	0	51	ordered_Spar_4	1282139	1282189	-	1	5_SpeGroup
iORF_910	LL2011_012	SpC	0	18	ordered_Spar_4	1282161	1282178	+	1	6_polymorphic
iORF_959	LL2011_012	SpC	0	78	ordered_Spar_4	1284996	1285073	+	14	5_SpeGroup
iORF_960	LL2011_012	SpC	1	108	ordered_Spar_4	1284996	1285103	+	14	5_SpeGroup
iORF_961	LL2011_012	SpC	0	127	ordered_Spar_4	1284996	1285122	+	18	5_SpeGroup
iORF_989	LL2011_012	SpC	0	57	ordered_Spar_4	1285027	1285083	+	1	5_SpeGroup
iORF_990	LL2011_012	SpC	1	96	ordered_Spar_4	1285027	1285122	+	5	5_SpeGroup
iORF_1001	LL2011_012	SpC	0	69	ordered_Spar_4	1285038	1285106	-	0	5_SpeGroup
iORF_929	LL2011_012	SpC	1	93	ordered_Spar_4	1285049	1285141	+	4	4_divergent
iORF_930	LL2011_012	SpC	0	105	ordered_Spar_4	1285049	1285153	+	4	5_SpeGroup
iORF_939	LL2011_012	SpC	0	109	ordered_Spar_4	1285063	1285171	-	4	5_SpeGroup
iORF_940	LL2011_012	SpC	1	24	ordered_Spar_4	1285083	1285106	-	0	4_divergent
iORF_941	LL2011_012	SpC	1	72	ordered_Spar_4	1285100	1285171	-	4	4_divergent
iORF_1005	LL2011_012	SpC	0	60	ordered_Spar_4	1285923	1285982	-	0	5_SpeGroup
iORF_1006	LL2011_012	SpC	0	114	ordered_Spar_4	1285923	1286036	-	3	6_polymorphic
iORF_926	LL2011_012	SpC	0	51	ordered_Spar_4	1285948	1285998	+	0	6_polymorphic
iORF_927	LL2011_012	SpC	1	18	ordered_Spar_4	1285981	1285998	+	0	6_polymorphic
iORF_931	LL2011_012	SpC	1	18	ordered_Spar_4	1286019	1286036	-	3	6_polymorphic
iORF_935	LL2011_012	SpC	0	96	ordered_Spar_4	1286087	1286182	+	0	6_polymorphic
iORF_936	LL2011_012	SpC	0	15	ordered_Spar_4	1286098	1286112	-	0	6_polymorphic
iORF_938	LL2011_012	SpC	1	45	ordered_Spar_4	1286128	1286172	+	0	1_conserved
iORF_1016	LL2011_012	SpC	0	84	ordered_Spar_4	1287284	1287367	-	1	5_SpeGroup
iORF_1008	LL2011_012	SpC	0	24	ordered_Spar_4	1287313	1287336	-	0	5_SpeGroup
iORF_1009	LL2011_012	SpC	1	57	ordered_Spar_4	1287313	1287369	-	1	5_SpeGroup
iORF_1010	LL2011_012	SpC	0	18	ordered_Spar_4	1287335	1287352	+	1	5_SpeGroup
iORF_1032	LL2011_012	SpC	0	111	ordered_Spar_4	1288222	1288332	-	9	5_SpeGroup
iORF_1033	LL2011_012	SpC	1	12	ordered_Spar_4	1288222	1288233	-	0	4_divergent
iORF_1024	LL2011_012	SpC	1	51	ordered_Spar_4	1288232	1288282	+	5	4_divergent
iORF_1027	LL2011_012	SpC	0	54	ordered_Spar_4	1288244	1288297	-	8	5_SpeGroup
iORF_1028	LL2011_012	SpC	0	12	ordered_Spar_4	1288246	1288257	+	0	5_SpeGroup
iORF_1030	LL2011_012	SpC	0	66	ordered_Spar_4	1288257	1288322	+	9	5_SpeGroup
iORF_1037	LL2011_012	SpC	0	30	ordered_Spar_4	1288293	1288322	+	4	7_ancest
iORF_1039	LL2011_012	SpC	1	15	ordered_Spar_4	1288298	1288312	+	1	4_divergent
iORF_1040	LL2011_012	SpC	0	63	ordered_Spar_4	1288298	1288360	+	1	5_SpeGroup
iORF_1018	LL2011_012	SpC	1	24	ordered_Spar_4	1288309	1288332	-	0	4_divergent
iORF_1019	LL2011_012	SpC	1	27	ordered_Spar_4	1288313	1288339	-	0	1_conserved
iORF_1021	LL2011_012	SpC	1	9	ordered_Spar_4	1288352	1288360	+	0	4_divergent
iORF_1022	LL2011_012	SpC	0	25	ordered_Spar_4	1288357	1288381	+	0	5_SpeGroup
iORF_1047	LL2011_012	SpC	1	21	ordered_Spar_4	1289577	1289597	+	1	4_divergent
iORF_1049	LL2011_012	SpC	0	166	ordered_Spar_4	1289589	1289754	-	2	5_SpeGroup
iORF_1050	LL2011_012	SpC	1	15	ordered_Spar_4	1289594	1289608	-	0	3_pPar
iORF_1051	LL2011_012	SpC	0	27	ordered_Spar_4	1289608	1289634	-	0	5_SpeGroup
iORF_1052	LL2011_012	SpC	0	33	ordered_Spar_4	1289611	1289643	+	0	6_polymorphic
iORF_1054	LL2011_012	SpC	0	147	ordered_Spar_4	1289638	1289784	+	2	6_polymorphic
iORF_1055	LL2011_012	SpC	0	62	ordered_Spar_4	1289677	1289738	+	0	5_SpeGroup
iORF_1056	LL2011_012	SpC	0	94	ordered_Spar_4	1289677	1289770	+	0	5_SpeGroup
iORF_1057	LL2011_012	SpC	1	108	ordered_Spar_4	1289677	1289784	+	0	6_polymorphic
iORF_1058	LL2011_012	SpC	0	113	ordered_Spar_4	1289681	1289793	-	0	5_SpeGroup
iORF_1059	LL2011_012	SpC	0	43	ordered_Spar_4	1289696	1289738	+	0	5_SpeGroup
iORF_1061	LL2011_012	SpC	0	68	ordered_Spar_4	1289696	1289763	+	0	6_polymorphic
iORF_1062	LL2011_012	SpC	1	75	ordered_Spar_4	1289696	1289770	+	0	5_SpeGroup
iORF_1063	LL2011_012	SpC	0	89	ordered_Spar_4	1289696	1289784	+	0	6_polymorphic
iORF_1064	LL2011_012	SpC	1	90	ordered_Spar_4	1289704	1289793	-	0	5_SpeGroup
iORF_1065	LL2011_012	SpC	0	57	ordered_Spar_4	1289728	1289784	+	0	5_SpeGroup
iORF_1066	LL2011_012	SpC	0	18	ordered_Spar_4	1289753	1289770	+	0	5_SpeGroup
iORF_1091	LL2011_012	SpC	1	12	ordered_Spar_4	1290999	1291010	+	0	3_pPar
iORF_1078	LL2011_012	SpC	0	109	ordered_Spar_4	1291062	1291170	-	4	5_SpeGroup
iORF_1079	LL2011_012	SpC	0	9	ordered_Spar_4	1291080	1291088	+	0	4_divergent
iORF_1081	LL2011_012	SpC	1	66	ordered_Spar_4	1291080	1291145	+	2	5_SpeGroup
iORF_1082	LL2011_012	SpC	1	57	ordered_Spar_4	1291114	1291170	-	4	4_divergent
iORF_1084	LL2011_012	SpC	1	51	ordered_Spar_4	1291123	1291173	+	4	4_divergent
iORF_1257	LL2011_012	SpC	0	18	ordered_Spar_4	1293808	1293825	-	0	5_SpeGroup
iORF_1260	LL2011_012	SpC	1	57	ordered_Spar_4	1293808	1293864	-	0	4_divergent
iORF_1245	LL2011_012	SpC	0	13	ordered_Spar_4	1293852	1293864	-	0	6_polymorphic
iORF_1248	LL2011_012	SpC	0	10	ordered_Spar_4	1293855	1293864	-	0	6_polymorphic
iORF_1254	LL2011_012	SpC	1	42	ordered_Spar_4	1293871	1293912	-	0	6_polymorphic
iORF_1261	LL2011_012	SpC	0	27	ordered_Spar_4	1293878	1293904	-	0	6_polymorphic
iORF_1217	LL2011_012	SpC	1	18	ordered_Spar_4	1294025	1294042	+	2	6_polymorphic
iORF_1218	LL2011_012	SpC	0	110	ordered_Spar_4	1294025	1294134	+	2	5_SpeGroup
iORF_1219	LL2011_012	SpC	0	11	ordered_Spar_4	1294032	1294042	+	2	5_SpeGroup
iORF_1220	LL2011_012	SpC	1	96	ordered_Spar_4	1294039	1294134	+	0	5_SpeGroup
iORF_1221	LL2011_012	SpC	0	147	ordered_Spar_4	1294039	1294185	+	1	5_SpeGroup
iORF_1222	LL2011_012	SpC	0	12	ordered_Spar_4	1294058	1294069	+	0	4_divergent
iORF_1223	LL2011_012	SpC	1	234	ordered_Spar_4	1294082	1294315	-	3	6_polymorphic
iORF_1224	LL2011_012	SpC	0	15	ordered_Spar_4	1294086	1294100	+	0	5_SpeGroup
iORF_1225	LL2011_012	SpC	1	45	ordered_Spar_4	1294086	1294130	+	0	5_SpeGroup
iORF_1228	LL2011_012	SpC	0	24	ordered_Spar_4	1294107	1294130	+	0	5_SpeGroup
iORF_1232	LL2011_012	SpC	0	119	ordered_Spar_4	1294197	1294315	-	2	6_polymorphic
iORF_1233	LL2011_012	SpC	1	72	ordered_Spar_4	1294210	1294281	+	1	6_polymorphic
iORF_1234	LL2011_012	SpC	0	140	ordered_Spar_4	1294210	1294349	+	2	6_polymorphic
iORF_1235	LL2011_012	SpC	0	47	ordered_Spar_4	1294235	1294281	+	1	6_polymorphic
iORF_1236	LL2011_012	SpC	1	87	ordered_Spar_4	1294235	1294321	+	2	6_polymorphic
iORF_1239	LL2011_012	SpC	0	38	ordered_Spar_4	1294278	1294315	-	1	4_divergent
iORF_1241	LL2011_012	SpC	0	38	ordered_Spar_4	1294291	1294328	+	1	5_SpeGroup
iORF_1246	LL2011_012	SpC	1	15	ordered_Spar_4	1294325	1294339	+	0	4_divergent
iORF_1098	LL2011_012	SpC	1	9	ordered_Spar_4	1294921	1294929	-	0	6_polymorphic
iORF_1099	LL2011_012	SpC	0	174	ordered_Spar_4	1294921	1295094	-	3	6_polymorphic
iORF_1100	LL2011_012	SpC	0	340	ordered_Spar_4	1294921	1295260	-	10	6_polymorphic
iORF_1101	LL2011_012	SpC	1	12	ordered_Spar_4	1294929	1294940	-	0	1_conserved
iORF_1103	LL2011_012	SpC	1	12	ordered_Spar_4	1294977	1294988	-	0	4_divergent
iORF_1104	LL2011_012	SpC	0	24	ordered_Spar_4	1294977	1295000	-	0	5_SpeGroup
iORF_1105	LL2011_012	SpC	0	49	ordered_Spar_4	1294982	1295030	-	3	6_polymorphic
iORF_1107	LL2011_012	SpC	0	25	ordered_Spar_4	1295009	1295033	-	3	5_SpeGroup
iORF_1109	LL2011_012	SpC	1	123	ordered_Spar_4	1295011	1295133	+	3	6_polymorphic
iORF_1113	LL2011_012	SpC	0	79	ordered_Spar_4	1295016	1295094	-	3	6_polymorphic
iORF_1114	LL2011_012	SpC	0	75	ordered_Spar_4	1295059	1295133	+	0	6_polymorphic
iORF_1118	LL2011_012	SpC	1	12	ordered_Spar_4	1295079	1295090	+	0	6_polymorphic
iORF_1126	LL2011_012	SpC	0	90	ordered_Spar_4	1295171	1295260	-	3	5_SpeGroup
iORF_1127	LL2011_012	SpC	0	83	ordered_Spar_4	1295178	1295260	-	3	5_SpeGroup
iORF_1128	LL2011_012	SpC	1	48	ordered_Spar_4	1295183	1295230	+	3	4_divergent
iORF_1129	LL2011_012	SpC	0	80	ordered_Spar_4	1295183	1295262	+	3	5_SpeGroup
iORF_1135	LL2011_012	SpC	1	33	ordered_Spar_4	1295257	1295289	-	0	3_pPar
iORF_1138	LL2011_012	SpC	1	90	ordered_Spar_4	1295273	1295362	+	9	3_pPar
iORF_1140	LL2011_012	SpC	1	45	ordered_Spar_4	1295291	1295335	-	6	5_SpeGroup
iORF_1141	LL2011_012	SpC	0	66	ordered_Spar_4	1295291	1295356	-	6	4_divergent
iORF_1142	LL2011_012	SpC	1	9	ordered_Spar_4	1295313	1295321	-	0	3_pPar
iORF_1144	LL2011_012	SpC	0	63	ordered_Spar_4	1295332	1295394	-	1	6_polymorphic
iORF_1145	LL2011_012	SpC	0	93	ordered_Spar_4	1295365	1295457	+	0	6_polymorphic
iORF_1146	LL2011_012	SpC	0	126	ordered_Spar_4	1295365	1295490	+	0	6_polymorphic
iORF_1148	LL2011_012	SpC	0	15	ordered_Spar_4	1295388	1295402	-	0	5_SpeGroup
iORF_1149	LL2011_012	SpC	1	12	ordered_Spar_4	1295404	1295415	-	0	3_pPar
iORF_1150	LL2011_012	SpC	1	27	ordered_Spar_4	1295414	1295440	+	0	3_pPar
iORF_1152	LL2011_012	SpC	0	33	ordered_Spar_4	1295445	1295477	-	0	6_polymorphic
iORF_1153	LL2011_012	SpC	1	63	ordered_Spar_4	1295445	1295507	-	0	6_polymorphic
iORF_1154	LL2011_012	SpC	0	54	ordered_Spar_4	1295454	1295507	-	0	6_polymorphic
iORF_1161	LL2011_012	SpC	0	20	ordered_Spar_4	1295506	1295525	+	1	6_polymorphic
iORF_1162	LL2011_012	SpC	1	54	ordered_Spar_4	1295506	1295559	+	4	5_SpeGroup
iORF_1163	LL2011_012	SpC	0	74	ordered_Spar_4	1295506	1295579	+	4	5_SpeGroup
iORF_1165	LL2011_012	SpC	1	54	ordered_Spar_4	1295519	1295572	-	4	5_SpeGroup
iORF_1167	LL2011_012	SpC	0	50	ordered_Spar_4	1295523	1295572	-	4	4_divergent
iORF_1170	LL2011_012	SpC	1	123	ordered_Spar_4	1295523	1295645	-	4	5_SpeGroup
iORF_1171	LL2011_012	SpC	1	15	ordered_Spar_4	1295525	1295539	+	1	6_polymorphic
iORF_1172	LL2011_012	SpC	0	35	ordered_Spar_4	1295525	1295559	+	3	5_SpeGroup
iORF_1173	LL2011_012	SpC	0	102	ordered_Spar_4	1295525	1295626	+	3	7_ancest
iORF_1175	LL2011_012	SpC	1	36	ordered_Spar_4	1295560	1295595	+	0	4_divergent
iORF_1176	LL2011_012	SpC	0	39	ordered_Spar_4	1295560	1295598	+	0	6_polymorphic
iORF_1177	LL2011_012	SpC	0	54	ordered_Spar_4	1295560	1295613	+	0	6_polymorphic
iORF_1178	LL2011_012	SpC	0	15	ordered_Spar_4	1295569	1295583	-	0	5_SpeGroup
iORF_1179	LL2011_012	SpC	1	12	ordered_Spar_4	1295572	1295583	-	0	5_SpeGroup
iORF_1180	LL2011_012	SpC	1	18	ordered_Spar_4	1295576	1295593	-	0	5_SpeGroup
iORF_1182	LL2011_012	SpC	0	42	ordered_Spar_4	1295576	1295617	-	0	4_divergent
iORF_1183	LL2011_012	SpC	0	54	ordered_Spar_4	1295592	1295645	-	0	5_SpeGroup
iORF_1184	LL2011_012	SpC	0	57	ordered_Spar_4	1295592	1295648	-	0	5_SpeGroup
iORF_1185	LL2011_012	SpC	0	27	ordered_Spar_4	1295604	1295630	+	0	4_divergent
iORF_1186	LL2011_012	SpC	1	12	ordered_Spar_4	1295606	1295617	-	0	5_SpeGroup
iORF_1187	LL2011_012	SpC	1	21	ordered_Spar_4	1295610	1295630	+	0	6_polymorphic
iORF_1188	LL2011_012	SpC	0	72	ordered_Spar_4	1295610	1295681	+	0	6_polymorphic
iORF_1189	LL2011_012	SpC	1	72	ordered_Spar_4	1295623	1295694	-	0	1_conserved
iORF_1193	LL2011_012	SpC	0	21	ordered_Spar_4	1295661	1295681	+	0	6_polymorphic
iORF_1196	LL2011_012	SpC	0	36	ordered_Spar_4	1295673	1295708	-	2	5_SpeGroup
iORF_1197	LL2011_012	SpC	0	27	ordered_Spar_4	1295682	1295708	-	2	7_ancest
iORF_1199	LL2011_012	SpC	1	9	ordered_Spar_4	1295712	1295720	+	0	1_conserved
iORF_1210	LL2011_012	SpC	1	15	ordered_Spar_4	1295895	1295909	+	0	3_pPar
iORF_1211	LL2011_012	SpC	1	42	ordered_Spar_4	1295910	1295951	-	6	5_SpeGroup
iORF_1212	LL2011_012	SpC	1	66	ordered_Spar_4	1295923	1295988	-	1	4_divergent
iORF_1213	LL2011_012	SpC	1	45	ordered_Spar_4	1295927	1295971	+	1	3_pPar
iORF_1216	LL2011_012	SpC	1	45	ordered_Spar_4	1295973	1296017	+	0	5_SpeGroup
iORF_1317	LL2011_012	SpC	0	26	ordered_Spar_4	1307421	1307446	+	1	5_SpeGroup
iORF_1320	LL2011_012	SpC	0	50	ordered_Spar_4	1307424	1307473	-	1	7_ancest
iORF_1279	LL2011_012	SpC	1	9	ordered_Spar_4	1307431	1307439	-	0	6_polymorphic
iORF_1281	LL2011_012	SpC	0	104	ordered_Spar_4	1307433	1307536	+	6	6_polymorphic
iORF_1282	LL2011_012	SpC	1	153	ordered_Spar_4	1307433	1307585	+	6	5_SpeGroup
iORF_1284	LL2011_012	SpC	0	54	ordered_Spar_4	1307433	1307486	+	1	6_polymorphic
iORF_1315	LL2011_012	SpC	0	29	ordered_Spar_4	1307452	1307480	-	1	5_SpeGroup
iORF_1323	LL2011_012	SpC	0	80	ordered_Spar_4	1307506	1307585	+	5	5_SpeGroup
iORF_1324	LL2011_012	SpC	1	99	ordered_Spar_4	1307506	1307604	+	5	4_divergent
iORF_1269	LL2011_012	SpC	1	21	ordered_Spar_4	1307514	1307534	-	4	3_pPar
iORF_1270	LL2011_012	SpC	1	45	ordered_Spar_4	1307521	1307565	-	4	4_divergent
iORF_1272	LL2011_012	SpC	0	60	ordered_Spar_4	1307526	1307585	+	0	5_SpeGroup
iORF_1275	LL2011_012	SpC	0	27	ordered_Spar_4	1307539	1307565	-	0	5_SpeGroup
iORF_1276	LL2011_012	SpC	0	9	ordered_Spar_4	1307564	1307572	+	0	4_divergent
iORF_1285	LL2011_012	SpC	0	9	ordered_Spar_4	1307608	1307616	-	1	6_polymorphic
iORF_1286	LL2011_012	SpC	1	135	ordered_Spar_4	1307608	1307742	-	2	6_polymorphic
iORF_1287	LL2011_012	SpC	0	26	ordered_Spar_4	1307610	1307635	+	1	4_divergent
iORF_1288	LL2011_012	SpC	0	47	ordered_Spar_4	1307610	1307656	+	1	6_polymorphic
iORF_1289	LL2011_012	SpC	1	90	ordered_Spar_4	1307610	1307699	+	1	6_polymorphic
iORF_1290	LL2011_012	SpC	1	21	ordered_Spar_4	1307615	1307635	+	0	5_SpeGroup
iORF_1293	LL2011_012	SpC	0	72	ordered_Spar_4	1307632	1307703	-	0	5_SpeGroup
iORF_1294	LL2011_012	SpC	0	81	ordered_Spar_4	1307632	1307712	-	0	6_polymorphic
iORF_1296	LL2011_012	SpC	0	101	ordered_Spar_4	1307642	1307742	-	1	6_polymorphic
iORF_1299	LL2011_012	SpC	0	39	ordered_Spar_4	1307661	1307699	+	0	6_polymorphic
iORF_1304	LL2011_012	SpC	0	97	ordered_Spar_4	1307693	1307789	+	1	5_SpeGroup
iORF_1305	LL2011_012	SpC	0	56	ordered_Spar_4	1307711	1307766	+	1	5_SpeGroup
iORF_1306	LL2011_012	SpC	1	117	ordered_Spar_4	1307711	1307827	+	11	5_SpeGroup
iORF_1307	LL2011_012	SpC	0	55	ordered_Spar_4	1307727	1307781	+	0	5_SpeGroup
iORF_1308	LL2011_012	SpC	1	63	ordered_Spar_4	1307727	1307789	+	0	5_SpeGroup
iORF_1309	LL2011_012	SpC	0	101	ordered_Spar_4	1307727	1307827	+	10	5_SpeGroup
iORF_1310	LL2011_012	SpC	0	9	ordered_Spar_4	1307754	1307762	-	0	5_SpeGroup
iORF_1311	LL2011_012	SpC	0	31	ordered_Spar_4	1307754	1307784	-	0	5_SpeGroup
iORF_1313	LL2011_012	SpC	0	29	ordered_Spar_4	1307761	1307789	+	0	5_SpeGroup
iORF_1327	LL2011_012	SpC	0	40	ordered_Spar_4	1310459	1310498	-	3	5_SpeGroup
iORF_1328	LL2011_012	SpC	0	79	ordered_Spar_4	1310464	1310542	-	3	5_SpeGroup
iORF_1353	LL2011_012	SpC	1	78	ordered_Spar_4	1312408	1312485	+	1	4_divergent
iORF_1355	LL2011_012	SpC	1	63	ordered_Spar_4	1312430	1312492	-	0	5_SpeGroup
iORF_1356	LL2011_012	SpC	0	18	ordered_Spar_4	1312475	1312492	-	0	4_divergent
iORF_1357	LL2011_012	SpC	1	54	ordered_Spar_4	1312493	1312546	-	0	1_conserved
iORF_1358	LL2011_012	SpC	0	42	ordered_Spar_4	1312515	1312556	-	0	5_SpeGroup
iORF_1360	LL2011_012	SpC	1	39	ordered_Spar_4	1312557	1312595	-	0	1_conserved
iORF_1363	LL2011_012	SpC	1	18	ordered_Spar_4	1314572	1314589	-	1	3_pPar
iORF_1365	LL2011_012	SpC	1	9	ordered_Spar_4	1314586	1314594	-	1	3_pPar
iORF_1367	LL2011_012	SpC	1	21	ordered_Spar_4	1314597	1314617	-	0	4_divergent
iORF_1371	LL2011_012	SpC	0	43	ordered_Spar_4	1314640	1314682	+	0	6_polymorphic
iORF_1375	LL2011_012	SpC	1	9	ordered_Spar_4	1314674	1314682	+	0	6_polymorphic
iORF_1399	LL2011_012	SpC	0	21	ordered_Spar_4	1316802	1316822	+	0	5_SpeGroup
iORF_1411	LL2011_012	SpC	0	48	ordered_Spar_4	1316870	1316917	-	1	5_SpeGroup
iORF_1413	LL2011_012	SpC	0	42	ordered_Spar_4	1316883	1316924	+	0	5_SpeGroup
iORF_1397	LL2011_012	SpC	1	21	ordered_Spar_4	1316897	1316917	-	0	4_divergent
iORF_1398	LL2011_012	SpC	1	27	ordered_Spar_4	1316921	1316947	-	0	4_divergent
iORF_1400	LL2011_012	SpC	1	57	ordered_Spar_4	1316958	1317014	-	0	1_conserved
iORF_1421	LL2011_012	SpC	0	117	ordered_Spar_4	1317883	1317999	-	0	5_SpeGroup
iORF_1422	LL2011_012	SpC	1	30	ordered_Spar_4	1317899	1317928	-	0	4_divergent
iORF_1423	LL2011_012	SpC	1	93	ordered_Spar_4	1317907	1317999	-	0	5_SpeGroup
iORF_1424	LL2011_012	SpC	0	18	ordered_Spar_4	1317911	1317928	-	0	5_SpeGroup
iORF_1416	LL2011_012	SpC	1	18	ordered_Spar_4	1317992	1318009	+	0	4_divergent
iORF_1417	LL2011_012	SpC	0	12	ordered_Spar_4	1318008	1318019	+	0	5_SpeGroup
iORF_1419	LL2011_012	SpC	0	12	ordered_Spar_4	1318031	1318042	-	0	5_SpeGroup
iORF_1483	LL2011_012	SpC	0	113	ordered_Spar_4	1322616	1322728	-	5	5_SpeGroup
iORF_1484	LL2011_012	SpC	0	260	ordered_Spar_4	1322616	1322875	-	6	5_SpeGroup
iORF_1493	LL2011_012	SpC	0	21	ordered_Spar_4	1322628	1322648	+	0	4_divergent
iORF_1494	LL2011_012	SpC	1	27	ordered_Spar_4	1322628	1322654	+	0	4_divergent
iORF_1502	LL2011_012	SpC	0	91	ordered_Spar_4	1322638	1322728	-	5	5_SpeGroup
iORF_1506	LL2011_012	SpC	0	84	ordered_Spar_4	1322645	1322728	-	5	6_polymorphic
iORF_1507	LL2011_012	SpC	1	231	ordered_Spar_4	1322645	1322875	-	6	6_polymorphic
iORF_1523	LL2011_012	SpC	0	26	ordered_Spar_4	1322667	1322692	+	1	5_SpeGroup
iORF_1524	LL2011_012	SpC	1	33	ordered_Spar_4	1322667	1322699	+	1	4_divergent
iORF_1463	LL2011_012	SpC	0	187	ordered_Spar_4	1322689	1322875	-	5	6_polymorphic
iORF_1465	LL2011_012	SpC	0	20	ordered_Spar_4	1322693	1322712	+	4	4_divergent
iORF_1466	LL2011_012	SpC	1	60	ordered_Spar_4	1322693	1322752	+	4	6_polymorphic
iORF_1467	LL2011_012	SpC	0	115	ordered_Spar_4	1322693	1322807	+	4	6_polymorphic
iORF_1471	LL2011_012	SpC	1	66	ordered_Spar_4	1322804	1322869	+	1	3_pPar
iORF_1474	LL2011_012	SpC	1	24	ordered_Spar_4	1322859	1322882	-	0	3_pPar
iORF_1475	LL2011_012	SpC	1	51	ordered_Spar_4	1322866	1322916	+	1	4_divergent
iORF_1476	LL2011_012	SpC	0	62	ordered_Spar_4	1322866	1322927	+	1	5_SpeGroup
iORF_1480	LL2011_012	SpC	1	15	ordered_Spar_4	1322992	1323006	-	1	3_pPar
iORF_1482	LL2011_012	SpC	1	72	ordered_Spar_4	1322994	1323065	+	1	6_polymorphic
iORF_1485	LL2011_012	SpC	1	9	ordered_Spar_4	1323012	1323020	-	0	3_pPar
iORF_1486	LL2011_012	SpC	1	42	ordered_Spar_4	1323044	1323085	+	0	1_conserved
iORF_1487	LL2011_012	SpC	1	132	ordered_Spar_4	1323049	1323180	+	3	4_divergent
iORF_1488	LL2011_012	SpC	0	155	ordered_Spar_4	1323049	1323203	+	3	5_SpeGroup
iORF_1492	LL2011_012	SpC	1	15	ordered_Spar_4	1323114	1323128	+	0	3_pPar
iORF_1495	LL2011_012	SpC	0	15	ordered_Spar_4	1323143	1323157	-	3	6_polymorphic
iORF_1496	LL2011_012	SpC	0	174	ordered_Spar_4	1323143	1323316	-	10	5_SpeGroup
iORF_1498	LL2011_012	SpC	0	21	ordered_Spar_4	1323183	1323203	+	0	5_SpeGroup
iORF_1499	LL2011_012	SpC	0	57	ordered_Spar_4	1323200	1323256	-	6	5_SpeGroup
iORF_1500	LL2011_012	SpC	0	97	ordered_Spar_4	1323200	1323296	-	6	5_SpeGroup
iORF_1501	LL2011_012	SpC	1	117	ordered_Spar_4	1323200	1323316	-	7	5_SpeGroup
iORF_1504	LL2011_012	SpC	1	66	ordered_Spar_4	1323231	1323296	-	1	4_divergent
iORF_1505	LL2011_012	SpC	0	48	ordered_Spar_4	1323269	1323316	-	1	5_SpeGroup
iORF_1508	LL2011_012	SpC	1	84	ordered_Spar_4	1323285	1323368	+	2	3_pPar
iORF_1513	LL2011_012	SpC	1	111	ordered_Spar_4	1323342	1323452	-	2	3_pPar
iORF_1516	LL2011_012	SpC	1	12	ordered_Spar_4	1323365	1323376	+	0	1_conserved
iORF_1520	LL2011_012	SpC	1	21	ordered_Spar_4	1323468	1323488	+	1	4_divergent
iORF_1522	LL2011_012	SpC	0	18	ordered_Spar_4	1323485	1323502	+	1	6_polymorphic
iORF_1526	LL2011_012	SpC	0	135	ordered_Spar_4	1323521	1323655	-	0	5_SpeGroup
iORF_1452	LL2011_012	SpC	1	36	ordered_Spar_4	1323570	1323605	+	0	3_pPar
iORF_1454	LL2011_012	SpC	1	27	ordered_Spar_4	1323586	1323612	+	0	3_pPar
iORF_1455	LL2011_012	SpC	1	51	ordered_Spar_4	1323602	1323652	+	0	6_polymorphic
iORF_1458	LL2011_012	SpC	0	36	ordered_Spar_4	1323630	1323665	+	0	5_SpeGroup
iORF_1459	LL2011_012	SpC	1	72	ordered_Spar_4	1323630	1323701	+	0	4_divergent
iORF_1461	LL2011_012	SpC	1	24	ordered_Spar_4	1323637	1323660	+	0	3_pPar
iORF_1462	LL2011_012	SpC	0	36	ordered_Spar_4	1323666	1323701	+	0	5_SpeGroup
iORF_1532	LL2011_012	SpC	1	30	ordered_Spar_4	1325399	1325428	+	0	3_pPar
iORF_1543	LL2011_012	SpC	1	39	ordered_Spar_4	1326544	1326582	-	0	4_divergent
iORF_1538	LL2011_012	SpC	1	87	ordered_Spar_4	1326656	1326742	-	0	3_pPar
iORF_1539	LL2011_012	SpC	1	12	ordered_Spar_4	1326680	1326691	+	0	1_conserved
iORF_1541	LL2011_012	SpC	1	90	ordered_Spar_4	1326699	1326788	-	1	4_divergent
iORF_1542	LL2011_012	SpC	0	67	ordered_Spar_4	1326718	1326784	-	1	5_SpeGroup
iORF_1545	LL2011_012	SpC	0	363	ordered_Spar_4	1326783	1327145	+	2	5_SpeGroup
iORF_1547	LL2011_012	SpC	1	36	ordered_Spar_4	1326819	1326854	-	0	3_pPar
iORF_1551	LL2011_012	SpC	1	51	ordered_Spar_4	1326865	1326915	-	0	3_pPar
iORF_1552	LL2011_012	SpC	0	134	ordered_Spar_4	1326890	1327023	+	1	6_polymorphic
iORF_1553	LL2011_012	SpC	1	162	ordered_Spar_4	1326890	1327051	+	1	6_polymorphic
iORF_1555	LL2011_012	SpC	0	388	ordered_Spar_4	1326890	1327277	+	5	5_SpeGroup
iORF_1556	LL2011_012	SpC	0	24	ordered_Spar_4	1326942	1326965	-	0	6_polymorphic
iORF_1557	LL2011_012	SpC	1	51	ordered_Spar_4	1326942	1326992	-	1	6_polymorphic
iORF_1558	LL2011_012	SpC	1	9	ordered_Spar_4	1326952	1326960	-	0	6_polymorphic
iORF_1559	LL2011_012	SpC	0	41	ordered_Spar_4	1326952	1326992	-	1	6_polymorphic
iORF_1561	LL2011_012	SpC	0	98	ordered_Spar_4	1326954	1327051	+	1	6_polymorphic
iORF_1563	LL2011_012	SpC	1	192	ordered_Spar_4	1326954	1327145	+	2	6_polymorphic
iORF_1565	LL2011_012	SpC	1	33	ordered_Spar_4	1326991	1327023	+	0	6_polymorphic
iORF_1566	LL2011_012	SpC	1	198	ordered_Spar_4	1327034	1327231	-	2	5_SpeGroup
iORF_1567	LL2011_012	SpC	0	183	ordered_Spar_4	1327049	1327231	-	2	5_SpeGroup
iORF_1571	LL2011_012	SpC	0	129	ordered_Spar_4	1327103	1327231	-	2	5_SpeGroup
iORF_1576	LL2011_012	SpC	1	21	ordered_Spar_4	1327153	1327173	-	0	3_pPar
iORF_1577	LL2011_012	SpC	1	18	ordered_Spar_4	1327225	1327242	-	0	6_polymorphic
iORF_1579	LL2011_012	SpC	0	35	ordered_Spar_4	1327250	1327284	-	2	6_polymorphic
iORF_1581	LL2011_012	SpC	1	15	ordered_Spar_4	1327295	1327309	-	1	5_SpeGroup
iORF_1582	LL2011_012	SpC	0	56	ordered_Spar_4	1327295	1327350	-	5	4_divergent
iORF_1583	LL2011_012	SpC	1	30	ordered_Spar_4	1327321	1327350	-	4	5_SpeGroup
iORF_1587	LL2011_012	SpC	0	101	ordered_Spar_4	1329513	1329613	+	5	5_SpeGroup
iORF_1589	LL2011_012	SpC	1	114	ordered_Spar_4	1329513	1329626	+	5	4_divergent
iORF_1590	LL2011_012	SpC	0	65	ordered_Spar_4	1329513	1329577	+	5	7_ancest
iORF_1598	LL2011_012	SpC	1	45	ordered_Spar_4	1329531	1329575	-	5	4_divergent
iORF_1599	LL2011_012	SpC	0	42	ordered_Spar_4	1329577	1329618	+	0	5_SpeGroup
iORF_1600	LL2011_012	SpC	1	57	ordered_Spar_4	1329577	1329633	+	0	5_SpeGroup
iORF_1597	LL2011_012	SpC	1	9	ordered_Spar_4	1329784	1329792	+	0	1_conserved
iORF_1703	LL2011_012	SpC	0	135	ordered_Spar_4	1330318	1330452	-	0	4_divergent
iORF_1706	LL2011_012	SpC	1	78	ordered_Spar_4	1330318	1330395	-	0	5_SpeGroup
iORF_1674	LL2011_012	SpC	1	120	ordered_Spar_4	1330343	1330462	-	0	3_pPar
iORF_1693	LL2011_012	SpC	1	72	ordered_Spar_4	1330366	1330437	+	0	3_pPar
iORF_1694	LL2011_012	SpC	1	96	ordered_Spar_4	1330370	1330465	+	0	3_pPar
iORF_1649	LL2011_012	SpC	1	48	ordered_Spar_4	1330491	1330538	-	0	4_divergent
iORF_1651	LL2011_012	SpC	0	43	ordered_Spar_4	1330496	1330538	-	0	5_SpeGroup
iORF_1654	LL2011_012	SpC	1	60	ordered_Spar_4	1330506	1330565	+	0	4_divergent
iORF_1655	LL2011_012	SpC	1	51	ordered_Spar_4	1330513	1330563	-	0	3_pPar
iORF_1658	LL2011_012	SpC	1	15	ordered_Spar_4	1330541	1330555	-	0	1_conserved
iORF_1662	LL2011_012	SpC	1	90	ordered_Spar_4	1330567	1330656	+	2	4_divergent
iORF_1666	LL2011_012	SpC	0	78	ordered_Spar_4	1330579	1330656	+	0	5_SpeGroup
iORF_1667	LL2011_012	SpC	1	114	ordered_Spar_4	1330583	1330696	+	0	3_pPar
iORF_1668	LL2011_012	SpC	1	39	ordered_Spar_4	1330589	1330627	-	0	4_divergent
iORF_1669	LL2011_012	SpC	0	27	ordered_Spar_4	1330601	1330627	-	0	5_SpeGroup
iORF_1671	LL2011_012	SpC	1	48	ordered_Spar_4	1330605	1330652	+	0	3_pPar
iORF_1675	LL2011_012	SpC	1	36	ordered_Spar_4	1330638	1330673	-	0	3_pPar
iORF_1678	LL2011_012	SpC	0	18	ordered_Spar_4	1330666	1330683	+	0	5_SpeGroup
iORF_1628	LL2011_012	SpC	1	18	ordered_Spar_4	1331942	1331959	+	0	1_conserved
iORF_1630	LL2011_012	SpC	1	15	ordered_Spar_4	1331965	1331979	-	1	6_polymorphic
iORF_1631	LL2011_012	SpC	1	30	ordered_Spar_4	1331969	1331998	+	1	3_pPar
iORF_1635	LL2011_012	SpC	0	192	ordered_Spar_4	1331989	1332180	-	3	5_SpeGroup
iORF_1636	LL2011_012	SpC	0	48	ordered_Spar_4	1331999	1332046	+	3	5_SpeGroup
iORF_1637	LL2011_012	SpC	0	70	ordered_Spar_4	1331999	1332068	+	3	6_polymorphic
iORF_1639	LL2011_012	SpC	0	18	ordered_Spar_4	1332009	1332026	+	0	5_SpeGroup
iORF_1640	LL2011_012	SpC	0	60	ordered_Spar_4	1332009	1332068	+	3	7_ancest
iORF_1641	LL2011_012	SpC	0	100	ordered_Spar_4	1332009	1332108	+	3	4_divergent
iORF_1642	LL2011_012	SpC	0	154	ordered_Spar_4	1332027	1332180	-	3	5_SpeGroup
iORF_1647	LL2011_012	SpC	0	126	ordered_Spar_4	1332055	1332180	-	0	7_ancest
iORF_1648	LL2011_012	SpC	1	9	ordered_Spar_4	1332105	1332113	+	0	1_conserved
iORF_1788	LL2011_012	SpC	0	137	ordered_Spar_4	1333253	1333389	+	2	5_SpeGroup
iORF_1771	LL2011_012	SpC	0	42	ordered_Spar_4	1333269	1333310	-	0	5_SpeGroup
iORF_1772	LL2011_012	SpC	1	42	ordered_Spar_4	1333269	1333310	-	1	4_divergent
iORF_1810	LL2011_012	SpC	1	1407	ordered_Spar_4	1333329	1334735	-	40	3_pPar
iORF_1719	LL2011_012	SpC	1	42	ordered_Spar_4	1333364	1333405	-	1	3_pPar
iORF_1773	LL2011_012	SpC	1	30	ordered_Spar_4	1333462	1333491	+	0	3_pPar
iORF_1777	LL2011_012	SpC	1	87	ordered_Spar_4	1333488	1333574	+	1	3_pPar
iORF_1779	LL2011_012	SpC	1	39	ordered_Spar_4	1333493	1333531	+	1	3_pPar
iORF_1784	LL2011_012	SpC	1	15	ordered_Spar_4	1333565	1333579	+	0	1_conserved
iORF_1785	LL2011_012	SpC	1	51	ordered_Spar_4	1333583	1333633	-	0	3_pPar
iORF_1787	LL2011_012	SpC	1	15	ordered_Spar_4	1333626	1333640	+	0	3_pPar
iORF_1789	LL2011_012	SpC	1	9	ordered_Spar_4	1333676	1333684	-	0	3_pPar
iORF_1790	LL2011_012	SpC	0	57	ordered_Spar_4	1333678	1333734	+	0	5_SpeGroup
iORF_1791	LL2011_012	SpC	1	18	ordered_Spar_4	1333683	1333700	+	0	3_pPar
iORF_1792	LL2011_012	SpC	1	63	ordered_Spar_4	1333712	1333774	-	0	1_conserved
iORF_1793	LL2011_012	SpC	1	36	ordered_Spar_4	1333723	1333758	-	0	4_divergent
iORF_1794	LL2011_012	SpC	1	48	ordered_Spar_4	1333731	1333778	+	0	1_conserved
iORF_1796	LL2011_012	SpC	1	24	ordered_Spar_4	1333797	1333820	+	0	4_divergent
iORF_1798	LL2011_012	SpC	1	18	ordered_Spar_4	1333810	1333827	+	0	3_pPar
iORF_1800	LL2011_012	SpC	0	57	ordered_Spar_4	1333817	1333873	+	0	5_SpeGroup
iORF_1803	LL2011_012	SpC	0	24	ordered_Spar_4	1333850	1333873	+	0	4_divergent
iORF_1804	LL2011_012	SpC	1	36	ordered_Spar_4	1333859	1333894	-	0	3_pPar
iORF_1805	LL2011_012	SpC	0	57	ordered_Spar_4	1333861	1333917	+	0	4_divergent
iORF_1807	LL2011_012	SpC	1	36	ordered_Spar_4	1333994	1334029	-	0	3_pPar
iORF_1813	LL2011_012	SpC	1	66	ordered_Spar_4	1334061	1334126	+	0	4_divergent
iORF_1814	LL2011_012	SpC	1	30	ordered_Spar_4	1334081	1334110	-	0	3_pPar
iORF_1816	LL2011_012	SpC	1	24	ordered_Spar_4	1334083	1334106	+	0	4_divergent
iORF_1819	LL2011_012	SpC	0	18	ordered_Spar_4	1334109	1334126	+	0	5_SpeGroup
iORF_1820	LL2011_012	SpC	1	63	ordered_Spar_4	1334119	1334181	-	12	3_pPar
iORF_1823	LL2011_012	SpC	0	126	ordered_Spar_4	1334134	1334259	+	13	5_SpeGroup
iORF_1824	LL2011_012	SpC	1	183	ordered_Spar_4	1334134	1334316	+	13	4_divergent
iORF_1828	LL2011_012	SpC	1	57	ordered_Spar_4	1334190	1334246	+	1	3_pPar
iORF_1710	LL2011_012	SpC	0	15	ordered_Spar_4	1334243	1334257	-	0	5_SpeGroup
iORF_1713	LL2011_012	SpC	0	42	ordered_Spar_4	1334275	1334316	+	0	5_SpeGroup
iORF_1717	LL2011_012	SpC	1	21	ordered_Spar_4	1334327	1334347	-	0	4_divergent
iORF_1720	LL2011_012	SpC	1	33	ordered_Spar_4	1334384	1334416	+	0	6_polymorphic
iORF_1721	LL2011_012	SpC	0	45	ordered_Spar_4	1334384	1334428	+	0	6_polymorphic
iORF_1737	LL2011_012	SpC	1	123	ordered_Spar_4	1334771	1334893	-	3	6_polymorphic
iORF_1738	LL2011_012	SpC	0	50	ordered_Spar_4	1334785	1334834	+	2	5_SpeGroup
iORF_1739	LL2011_012	SpC	0	54	ordered_Spar_4	1334785	1334838	+	2	4_divergent
iORF_1740	LL2011_012	SpC	0	18	ordered_Spar_4	1334807	1334824	-	1	6_polymorphic
iORF_1741	LL2011_012	SpC	1	24	ordered_Spar_4	1334815	1334838	+	2	5_SpeGroup
iORF_1742	LL2011_012	SpC	0	24	ordered_Spar_4	1334829	1334852	-	0	4_divergent
iORF_1743	LL2011_012	SpC	1	24	ordered_Spar_4	1334831	1334854	+	0	4_divergent
iORF_1747	LL2011_012	SpC	1	57	ordered_Spar_4	1334897	1334953	+	10	5_SpeGroup
iORF_1750	LL2011_012	SpC	0	9	ordered_Spar_4	1334945	1334953	+	0	4_divergent
iORF_1752	LL2011_012	SpC	1	42	ordered_Spar_4	1334968	1335009	+	0	1_conserved
iORF_1753	LL2011_012	SpC	0	153	ordered_Spar_4	1334973	1335125	-	2	6_polymorphic
iORF_1754	LL2011_012	SpC	1	69	ordered_Spar_4	1334981	1335049	-	1	4_divergent
iORF_1755	LL2011_012	SpC	0	126	ordered_Spar_4	1334981	1335106	-	2	5_SpeGroup
iORF_1757	LL2011_012	SpC	0	36	ordered_Spar_4	1335002	1335037	+	0	4_divergent
iORF_1761	LL2011_012	SpC	0	81	ordered_Spar_4	1335034	1335114	-	2	6_polymorphic
iORF_1764	LL2011_012	SpC	1	48	ordered_Spar_4	1335037	1335084	+	2	3_pPar
iORF_1765	LL2011_012	SpC	1	66	ordered_Spar_4	1335049	1335114	-	1	6_polymorphic
iORF_1766	LL2011_012	SpC	1	12	ordered_Spar_4	1335056	1335067	+	0	3_pPar
iORF_1767	LL2011_012	SpC	0	33	ordered_Spar_4	1335074	1335106	-	1	5_SpeGroup
iORF_1769	LL2011_012	SpC	1	15	ordered_Spar_4	1335111	1335125	-	0	6_polymorphic
iORF_1841	LL2011_012	SpC	1	21	ordered_Spar_4	1336974	1336994	+	0	3_pPar
iORF_1838	LL2011_012	SpC	1	57	ordered_Spar_4	1337135	1337191	+	2	6_polymorphic
iORF_1839	LL2011_012	SpC	0	60	ordered_Spar_4	1337135	1337194	+	3	6_polymorphic
iORF_1840	LL2011_012	SpC	0	76	ordered_Spar_4	1337135	1337210	+	5	7_ancest
iORF_1842	LL2011_012	SpC	0	20	ordered_Spar_4	1337172	1337191	+	1	4_divergent
iORF_1843	LL2011_012	SpC	0	23	ordered_Spar_4	1337172	1337194	+	2	6_polymorphic
iORF_1844	LL2011_012	SpC	1	39	ordered_Spar_4	1337172	1337210	+	4	6_polymorphic
iORF_1872	LL2011_012	SpC	0	60	ordered_Spar_4	1337817	1337876	-	0	6_polymorphic
iORF_1857	LL2011_012	SpC	1	12	ordered_Spar_4	1337865	1337876	-	0	6_polymorphic
iORF_1866	LL2011_012	SpC	1	15	ordered_Spar_4	1337986	1338000	-	0	3_pPar
iORF_1873	LL2011_012	SpC	1	24	ordered_Spar_4	1338086	1338109	-	0	4_divergent
iORF_1874	LL2011_012	SpC	0	183	ordered_Spar_4	1338086	1338268	-	2	5_SpeGroup
iORF_1876	LL2011_012	SpC	1	66	ordered_Spar_4	1338088	1338153	+	1	3_pPar
iORF_1877	LL2011_012	SpC	1	12	ordered_Spar_4	1338109	1338120	-	0	1_conserved
iORF_1878	LL2011_012	SpC	1	111	ordered_Spar_4	1338114	1338224	+	2	5_SpeGroup
iORF_1879	LL2011_012	SpC	1	114	ordered_Spar_4	1338155	1338268	-	1	4_divergent
iORF_1880	LL2011_012	SpC	1	18	ordered_Spar_4	1338205	1338222	-	1	4_divergent
iORF_1881	LL2011_012	SpC	0	24	ordered_Spar_4	1338205	1338228	-	1	5_SpeGroup
iORF_1882	LL2011_012	SpC	1	15	ordered_Spar_4	1338217	1338231	+	0	3_pPar
iORF_1906	LL2011_012	SpC	0	296	ordered_Spar_4	1342681	1342976	-	1	6_polymorphic
iORF_1907	LL2011_012	SpC	0	42	ordered_Spar_4	1342685	1342726	-	0	5_SpeGroup
iORF_1910	LL2011_012	SpC	0	280	ordered_Spar_4	1342697	1342976	-	1	7_ancest
iORF_1911	LL2011_012	SpC	1	30	ordered_Spar_4	1342697	1342726	-	0	4_divergent
iORF_1912	LL2011_012	SpC	0	260	ordered_Spar_4	1342717	1342976	-	1	6_polymorphic
iORF_1892	LL2011_012	SpC	0	182	ordered_Spar_4	1342768	1342949	-	1	5_SpeGroup
iORF_1895	LL2011_012	SpC	1	90	ordered_Spar_4	1342814	1342903	+	0	1_conserved
iORF_1896	LL2011_012	SpC	1	87	ordered_Spar_4	1342858	1342944	+	0	6_polymorphic
iORF_1898	LL2011_012	SpC	0	45	ordered_Spar_4	1342900	1342944	+	0	6_polymorphic
iORF_1901	LL2011_012	SpC	1	36	ordered_Spar_4	1342941	1342976	-	0	5_SpeGroup
iORF_1902	LL2011_012	SpC	0	15	ordered_Spar_4	1342946	1342960	-	0	6_polymorphic
iORF_1903	LL2011_012	SpC	1	12	ordered_Spar_4	1342949	1342960	-	0	6_polymorphic
iORF_1904	LL2011_012	SpC	0	42	ordered_Spar_4	1342954	1342995	-	0	6_polymorphic
iORF_1905	LL2011_012	SpC	1	39	ordered_Spar_4	1342957	1342995	-	0	6_polymorphic
iORF_1937	LL2011_012	SpC	1	36	ordered_Spar_4	1359708	1359743	-	0	3_pPar
iORF_1939	LL2011_012	SpC	1	30	ordered_Spar_4	1359720	1359749	+	0	1_conserved
iORF_1945	LL2011_012	SpC	1	24	ordered_Spar_4	1359746	1359769	-	0	1_conserved
iORF_1950	LL2011_012	SpC	1	45	ordered_Spar_4	1359752	1359796	+	0	1_conserved
iORF_1924	LL2011_012	SpC	1	30	ordered_Spar_4	1359777	1359806	+	0	1_conserved
iORF_1925	LL2011_012	SpC	0	56	ordered_Spar_4	1359789	1359844	-	0	6_polymorphic
iORF_1926	LL2011_012	SpC	1	12	ordered_Spar_4	1359793	1359804	-	0	1_conserved
iORF_1927	LL2011_012	SpC	1	48	ordered_Spar_4	1359797	1359844	-	0	6_polymorphic
iORF_1930	LL2011_012	SpC	1	9	ordered_Spar_4	1359824	1359832	+	0	1_conserved
iORF_1931	LL2011_012	SpC	0	9	ordered_Spar_4	1359838	1359846	+	0	5_SpeGroup
iORF_1932	LL2011_012	SpC	1	9	ordered_Spar_4	1359858	1359866	-	0	1_conserved
iORF_1977	LL2011_012	SpC	0	24	ordered_Spar_4	1360648	1360671	+	1	4_divergent
iORF_1980	LL2011_012	SpC	0	12	ordered_Spar_4	1360678	1360689	+	2	5_SpeGroup
iORF_1981	LL2011_012	SpC	0	25	ordered_Spar_4	1360678	1360702	+	2	5_SpeGroup
iORF_1982	LL2011_012	SpC	1	183	ordered_Spar_4	1360678	1360860	+	4	5_SpeGroup
iORF_1983	LL2011_012	SpC	1	60	ordered_Spar_4	1360711	1360770	-	2	5_SpeGroup
iORF_1984	LL2011_012	SpC	0	193	ordered_Spar_4	1360711	1360903	-	2	6_polymorphic
iORF_1986	LL2011_012	SpC	0	24	ordered_Spar_4	1360747	1360770	-	2	4_divergent
iORF_1988	LL2011_012	SpC	0	147	ordered_Spar_4	1360767	1360913	-	0	5_SpeGroup
iORF_1989	LL2011_012	SpC	0	84	ordered_Spar_4	1360777	1360860	+	0	4_divergent
iORF_1990	LL2011_012	SpC	0	87	ordered_Spar_4	1360782	1360868	+	0	5_SpeGroup
iORF_1991	LL2011_012	SpC	0	90	ordered_Spar_4	1360782	1360871	+	0	5_SpeGroup
iORF_1994	LL2011_012	SpC	1	99	ordered_Spar_4	1360846	1360944	-	0	4_divergent
iORF_1995	LL2011_012	SpC	0	198	ordered_Spar_4	1360846	1361043	-	4	5_SpeGroup
iORF_1996	LL2011_012	SpC	0	42	ordered_Spar_4	1360862	1360903	-	0	6_polymorphic
iORF_1997	LL2011_012	SpC	0	145	ordered_Spar_4	1360865	1361009	+	4	5_SpeGroup
iORF_1999	LL2011_012	SpC	1	111	ordered_Spar_4	1360868	1360978	+	0	4_divergent
iORF_2003	LL2011_012	SpC	0	140	ordered_Spar_4	1360904	1361043	-	4	5_SpeGroup
iORF_2005	LL2011_012	SpC	1	63	ordered_Spar_4	1360912	1360974	+	0	4_divergent
iORF_2006	LL2011_012	SpC	0	67	ordered_Spar_4	1360912	1360978	+	0	5_SpeGroup
iORF_2008	LL2011_012	SpC	0	55	ordered_Spar_4	1360920	1360974	+	0	5_SpeGroup
iORF_2009	LL2011_012	SpC	1	90	ordered_Spar_4	1360920	1361009	+	4	5_SpeGroup
iORF_2010	LL2011_012	SpC	0	110	ordered_Spar_4	1360920	1361029	+	4	5_SpeGroup
iORF_2014	LL2011_012	SpC	0	62	ordered_Spar_4	1360941	1361002	-	4	5_SpeGroup
iORF_2015	LL2011_012	SpC	1	102	ordered_Spar_4	1360941	1361042	-	4	5_SpeGroup
iORF_2016	LL2011_012	SpC	0	103	ordered_Spar_4	1360941	1361043	-	4	7_ancest
iORF_2019	LL2011_012	SpC	0	27	ordered_Spar_4	1361003	1361029	+	0	5_SpeGroup
iORF_2020	LL2011_012	SpC	0	37	ordered_Spar_4	1361017	1361053	+	0	6_polymorphic
iORF_2021	LL2011_012	SpC	1	57	ordered_Spar_4	1361017	1361073	+	0	5_SpeGroup
iORF_2023	LL2011_012	SpC	1	15	ordered_Spar_4	1361050	1361064	-	0	6_polymorphic
iORF_2025	LL2011_012	SpC	1	27	ordered_Spar_4	1361079	1361105	-	0	3_pPar
iORF_2032	LL2011_012	SpC	0	36	ordered_Spar_4	1362459	1362494	-	0	5_SpeGroup
iORF_2033	LL2011_012	SpC	1	54	ordered_Spar_4	1362459	1362512	-	0	6_polymorphic
iORF_2034	LL2011_012	SpC	1	9	ordered_Spar_4	1362473	1362481	-	0	6_polymorphic
iORF_2035	LL2011_012	SpC	0	40	ordered_Spar_4	1362473	1362512	-	0	6_polymorphic
iORF_2038	LL2011_012	SpC	0	9	ordered_Spar_4	1362504	1362512	-	0	5_SpeGroup
iORF_2029	LL2011_012	SpC	1	15	ordered_Spar_4	1362566	1362580	-	1	3_pPar
iORF_2030	LL2011_012	SpC	1	21	ordered_Spar_4	1362581	1362601	-	0	1_conserved
iORF_2099	LL2011_012	SpC	0	162	ordered_Spar_4	1363962	1364123	+	5	7_ancest
iORF_2100	LL2011_012	SpC	0	206	ordered_Spar_4	1363962	1364167	+	7	5_SpeGroup
iORF_2122	LL2011_012	SpC	0	158	ordered_Spar_4	1363966	1364123	+	5	5_SpeGroup
iORF_2156	LL2011_012	SpC	1	15	ordered_Spar_4	1363988	1364002	+	0	4_divergent
iORF_2173	LL2011_012	SpC	0	33	ordered_Spar_4	1364005	1364037	+	0	4_divergent
iORF_2220	LL2011_012	SpC	1	9	ordered_Spar_4	1364041	1364049	-	0	1_conserved
iORF_2073	LL2011_012	SpC	1	9	ordered_Spar_4	1364076	1364084	-	1	6_polymorphic
iORF_2075	LL2011_012	SpC	0	113	ordered_Spar_4	1364076	1364188	-	6	7_ancest
iORF_2076	LL2011_012	SpC	0	146	ordered_Spar_4	1364076	1364221	-	6	5_SpeGroup
iORF_2077	LL2011_012	SpC	0	168	ordered_Spar_4	1364076	1364243	-	6	6_polymorphic
iORF_2091	LL2011_012	SpC	1	33	ordered_Spar_4	1364091	1364123	+	3	5_SpeGroup
iORF_2095	LL2011_012	SpC	0	143	ordered_Spar_4	1364101	1364243	-	2	5_SpeGroup
iORF_2096	LL2011_012	SpC	1	12	ordered_Spar_4	1364102	1364113	-	0	5_SpeGroup
iORF_2098	LL2011_012	SpC	0	87	ordered_Spar_4	1364102	1364188	-	2	5_SpeGroup
iORF_2105	LL2011_012	SpC	0	59	ordered_Spar_4	1364113	1364171	-	2	6_polymorphic
iORF_2106	LL2011_012	SpC	0	131	ordered_Spar_4	1364113	1364243	-	2	7_ancest
iORF_2110	LL2011_012	SpC	1	12	ordered_Spar_4	1364120	1364131	+	1	5_SpeGroup
iORF_2111	LL2011_012	SpC	0	41	ordered_Spar_4	1364120	1364160	+	2	5_SpeGroup
iORF_2113	LL2011_012	SpC	0	88	ordered_Spar_4	1364120	1364207	+	2	5_SpeGroup
iORF_2118	LL2011_012	SpC	1	9	ordered_Spar_4	1364128	1364136	+	0	4_divergent
iORF_2135	LL2011_012	SpC	1	21	ordered_Spar_4	1364168	1364188	-	0	5_SpeGroup
iORF_2136	LL2011_012	SpC	0	73	ordered_Spar_4	1364171	1364243	-	0	6_polymorphic
iORF_2139	LL2011_012	SpC	0	18	ordered_Spar_4	1364190	1364207	+	0	7_ancest
iORF_2140	LL2011_012	SpC	0	12	ordered_Spar_4	1364196	1364207	+	0	5_SpeGroup
iORF_2141	LL2011_012	SpC	1	9	ordered_Spar_4	1364199	1364207	+	0	5_SpeGroup
iORF_2142	LL2011_012	SpC	0	39	ordered_Spar_4	1364215	1364253	+	0	4_divergent
iORF_2143	LL2011_012	SpC	1	12	ordered_Spar_4	1364250	1364261	-	0	4_divergent
iORF_2145	LL2011_012	SpC	1	51	ordered_Spar_4	1364260	1364310	+	2	3_pPar
iORF_2149	LL2011_012	SpC	0	103	ordered_Spar_4	1364301	1364403	-	10	5_SpeGroup
iORF_2153	LL2011_012	SpC	1	39	ordered_Spar_4	1364335	1364373	-	6	5_SpeGroup
iORF_2154	LL2011_012	SpC	0	69	ordered_Spar_4	1364335	1364403	-	6	5_SpeGroup
iORF_2158	LL2011_012	SpC	0	70	ordered_Spar_4	1364390	1364459	-	8	5_SpeGroup
iORF_2160	LL2011_012	SpC	0	18	ordered_Spar_4	1364420	1364437	-	3	5_SpeGroup
iORF_2163	LL2011_012	SpC	1	33	ordered_Spar_4	1364427	1364459	-	3	6_polymorphic
iORF_2166	LL2011_012	SpC	1	36	ordered_Spar_4	1364463	1364498	+	0	4_divergent
iORF_2167	LL2011_012	SpC	0	30	ordered_Spar_4	1364469	1364498	+	0	5_SpeGroup
iORF_2168	LL2011_012	SpC	1	42	ordered_Spar_4	1364476	1364517	-	0	4_divergent
iORF_2169	LL2011_012	SpC	0	69	ordered_Spar_4	1364476	1364544	-	0	5_SpeGroup
iORF_2171	LL2011_012	SpC	0	128	ordered_Spar_4	1364495	1364622	-	2	5_SpeGroup
iORF_2172	LL2011_012	SpC	0	31	ordered_Spar_4	1364514	1364544	-	0	5_SpeGroup
iORF_2176	LL2011_012	SpC	1	12	ordered_Spar_4	1364529	1364540	-	0	5_SpeGroup
iORF_2178	LL2011_012	SpC	0	45	ordered_Spar_4	1364543	1364587	+	2	6_polymorphic
iORF_2179	LL2011_012	SpC	0	51	ordered_Spar_4	1364543	1364593	+	2	6_polymorphic
iORF_2180	LL2011_012	SpC	0	52	ordered_Spar_4	1364543	1364594	+	2	5_SpeGroup
iORF_2181	LL2011_012	SpC	0	57	ordered_Spar_4	1364543	1364599	+	2	7_ancest
iORF_2184	LL2011_012	SpC	1	90	ordered_Spar_4	1364552	1364641	-	1	6_polymorphic
iORF_2185	LL2011_012	SpC	0	214	ordered_Spar_4	1364552	1364765	-	9	6_polymorphic
iORF_2186	LL2011_012	SpC	1	33	ordered_Spar_4	1364590	1364622	-	0	4_divergent
iORF_2187	LL2011_012	SpC	0	52	ordered_Spar_4	1364590	1364641	-	0	5_SpeGroup
iORF_2188	LL2011_012	SpC	1	51	ordered_Spar_4	1364600	1364650	+	0	3_pPar
iORF_2192	LL2011_012	SpC	1	150	ordered_Spar_4	1364616	1364765	-	8	5_SpeGroup
iORF_2194	LL2011_012	SpC	1	15	ordered_Spar_4	1364640	1364654	+	0	4_divergent
iORF_2197	LL2011_012	SpC	0	178	ordered_Spar_4	1364647	1364824	-	9	5_SpeGroup
iORF_2198	LL2011_012	SpC	1	24	ordered_Spar_4	1364651	1364674	-	1	5_SpeGroup
iORF_2201	LL2011_012	SpC	0	103	ordered_Spar_4	1364663	1364765	-	8	6_polymorphic
iORF_2203	LL2011_012	SpC	0	202	ordered_Spar_4	1364667	1364868	+	9	5_SpeGroup
iORF_2205	LL2011_012	SpC	1	147	ordered_Spar_4	1364696	1364842	+	1	5_SpeGroup
iORF_2206	LL2011_012	SpC	0	163	ordered_Spar_4	1364696	1364858	+	1	5_SpeGroup
iORF_2209	LL2011_012	SpC	1	63	ordered_Spar_4	1364762	1364824	-	1	4_divergent
iORF_2210	LL2011_012	SpC	1	105	ordered_Spar_4	1364764	1364868	+	1	5_SpeGroup
iORF_2213	LL2011_012	SpC	1	12	ordered_Spar_4	1364770	1364781	-	0	3_pPar
iORF_2214	LL2011_012	SpC	1	18	ordered_Spar_4	1364781	1364798	-	0	4_divergent
iORF_2216	LL2011_012	SpC	0	51	ordered_Spar_4	1364781	1364831	-	1	5_SpeGroup
iORF_2217	LL2011_012	SpC	0	72	ordered_Spar_4	1364797	1364868	+	1	5_SpeGroup
iORF_2219	LL2011_012	SpC	0	18	ordered_Spar_4	1364865	1364882	-	0	6_polymorphic
iORF_2221	LL2011_012	SpC	0	28	ordered_Spar_4	1364881	1364908	+	1	5_SpeGroup
iORF_2223	LL2011_012	SpC	0	21	ordered_Spar_4	1364881	1364901	+	1	6_polymorphic
iORF_2226	LL2011_012	SpC	1	12	ordered_Spar_4	1364890	1364901	+	1	5_SpeGroup
iORF_2119	LL2011_012	SpC	1	42	ordered_Spar_4	1365795	1365836	-	2	5_SpeGroup
iORF_2120	LL2011_012	SpC	0	23	ordered_Spar_4	1365805	1365827	-	1	4_divergent
iORF_2121	LL2011_012	SpC	1	24	ordered_Spar_4	1365805	1365828	-	2	5_SpeGroup
iORF_2123	LL2011_012	SpC	1	24	ordered_Spar_4	1365883	1365906	-	0	3_pPar
iORF_2127	LL2011_012	SpC	1	66	ordered_Spar_4	1365971	1366036	-	1	6_polymorphic
iORF_2128	LL2011_012	SpC	0	44	ordered_Spar_4	1365983	1366026	+	1	6_polymorphic
iORF_2129	LL2011_012	SpC	1	57	ordered_Spar_4	1365983	1366039	+	1	6_polymorphic
iORF_2131	LL2011_012	SpC	0	32	ordered_Spar_4	1366005	1366036	-	1	6_polymorphic
iORF_2133	LL2011_012	SpC	0	36	ordered_Spar_4	1366036	1366071	-	0	5_SpeGroup
iORF_2134	LL2011_012	SpC	1	27	ordered_Spar_4	1366045	1366071	-	0	4_divergent
iORF_2268	LL2011_012	SpC	1	63	ordered_Spar_4	1367229	1367291	+	0	3_pPar
iORF_2272	LL2011_012	SpC	1	105	ordered_Spar_4	1367232	1367336	-	0	6_polymorphic
iORF_2273	LL2011_012	SpC	1	78	ordered_Spar_4	1367236	1367313	-	0	3_pPar
iORF_2227	LL2011_012	SpC	1	63	ordered_Spar_4	1367266	1367328	+	0	3_pPar
iORF_2230	LL2011_012	SpC	1	45	ordered_Spar_4	1367288	1367332	-	0	6_polymorphic
iORF_2231	LL2011_012	SpC	0	36	ordered_Spar_4	1367297	1367332	-	0	6_polymorphic
iORF_2233	LL2011_012	SpC	1	66	ordered_Spar_4	1367333	1367398	-	2	3_pPar
iORF_2235	LL2011_012	SpC	1	102	ordered_Spar_4	1367364	1367465	+	0	1_conserved
iORF_2238	LL2011_012	SpC	1	9	ordered_Spar_4	1367395	1367403	-	0	3_pPar
iORF_2239	LL2011_012	SpC	0	132	ordered_Spar_4	1367419	1367550	+	0	5_SpeGroup
iORF_2240	LL2011_012	SpC	0	153	ordered_Spar_4	1367419	1367571	+	0	5_SpeGroup
iORF_2241	LL2011_012	SpC	1	264	ordered_Spar_4	1367419	1367682	+	0	5_SpeGroup
iORF_2243	LL2011_012	SpC	1	75	ordered_Spar_4	1367425	1367499	-	0	4_divergent
iORF_2244	LL2011_012	SpC	0	291	ordered_Spar_4	1367425	1367715	-	0	5_SpeGroup
iORF_2246	LL2011_012	SpC	1	78	ordered_Spar_4	1367465	1367542	+	0	3_pPar
iORF_2248	LL2011_012	SpC	1	96	ordered_Spar_4	1367496	1367591	-	0	4_divergent
iORF_2252	LL2011_012	SpC	1	129	ordered_Spar_4	1367525	1367653	-	0	4_divergent
iORF_2253	LL2011_012	SpC	0	45	ordered_Spar_4	1367547	1367591	-	0	5_SpeGroup
iORF_2254	LL2011_012	SpC	1	168	ordered_Spar_4	1367548	1367715	-	0	4_divergent
iORF_2256	LL2011_012	SpC	0	39	ordered_Spar_4	1367583	1367621	+	0	5_SpeGroup
iORF_2257	LL2011_012	SpC	1	36	ordered_Spar_4	1367586	1367621	+	0	5_SpeGroup
iORF_2259	LL2011_012	SpC	0	60	ordered_Spar_4	1367586	1367645	+	0	5_SpeGroup
iORF_2260	LL2011_012	SpC	0	24	ordered_Spar_4	1367622	1367645	+	0	7_ancest
iORF_2264	LL2011_012	SpC	1	72	ordered_Spar_4	1367654	1367725	+	0	3_pPar
iORF_2278	LL2011_012	SpC	1	126	ordered_Spar_4	1369933	1370058	+	0	4_divergent
iORF_2279	LL2011_012	SpC	0	86	ordered_Spar_4	1369933	1370018	+	0	5_SpeGroup
iORF_2277	LL2011_012	SpC	1	72	ordered_Spar_4	1369964	1370035	-	0	5_SpeGroup
iORF_2280	LL2011_012	SpC	0	57	ordered_Spar_4	1369991	1370047	-	0	5_SpeGroup
iORF_2283	LL2011_012	SpC	0	21	ordered_Spar_4	1370015	1370035	-	0	5_SpeGroup
iORF_2274	LL2011_012	SpC	1	12	ordered_Spar_4	1370058	1370069	+	0	1_conserved
iORF_2275	LL2011_012	SpC	1	27	ordered_Spar_4	1370070	1370096	-	0	4_divergent
iORF_2285	LL2011_012	SpC	0	81	ordered_Spar_4	1370707	1370787	-	1	7_ancest
iORF_2294	LL2011_012	SpC	1	15	ordered_Spar_4	1370720	1370734	+	0	4_divergent
iORF_2318	LL2011_012	SpC	0	134	ordered_Spar_4	1370747	1370880	+	1	5_SpeGroup
iORF_2284	LL2011_012	SpC	0	167	ordered_Spar_4	1370815	1370981	-	1	5_SpeGroup
iORF_2286	LL2011_012	SpC	0	11	ordered_Spar_4	1370853	1370863	+	1	5_SpeGroup
iORF_2288	LL2011_012	SpC	1	27	ordered_Spar_4	1370873	1370899	+	0	4_divergent
iORF_2289	LL2011_012	SpC	0	103	ordered_Spar_4	1370888	1370990	-	0	6_polymorphic
iORF_2290	LL2011_012	SpC	1	243	ordered_Spar_4	1370888	1371130	-	23	4_divergent
iORF_2292	LL2011_012	SpC	1	45	ordered_Spar_4	1370915	1370959	+	0	3_pPar
iORF_2295	LL2011_012	SpC	1	9	ordered_Spar_4	1370973	1370981	-	0	4_divergent
iORF_2297	LL2011_012	SpC	0	148	ordered_Spar_4	1370983	1371130	-	23	5_SpeGroup
iORF_2298	LL2011_012	SpC	0	36	ordered_Spar_4	1370993	1371028	+	0	6_polymorphic
iORF_2299	LL2011_012	SpC	0	60	ordered_Spar_4	1370993	1371052	+	1	5_SpeGroup
iORF_2300	LL2011_012	SpC	1	30	ordered_Spar_4	1370997	1371026	-	0	4_divergent
iORF_2302	LL2011_012	SpC	0	15	ordered_Spar_4	1371012	1371026	-	0	5_SpeGroup
iORF_2303	LL2011_012	SpC	0	12	ordered_Spar_4	1371025	1371036	+	1	5_SpeGroup
iORF_2304	LL2011_012	SpC	1	123	ordered_Spar_4	1371033	1371155	+	22	3_pPar
iORF_2306	LL2011_012	SpC	1	12	ordered_Spar_4	1371041	1371052	+	0	4_divergent
iORF_2312	LL2011_012	SpC	0	15	ordered_Spar_4	1371106	1371120	-	0	6_polymorphic
iORF_2313	LL2011_012	SpC	0	24	ordered_Spar_4	1371130	1371153	-	0	5_SpeGroup
iORF_2316	LL2011_012	SpC	1	72	ordered_Spar_4	1371202	1371273	-	2	5_SpeGroup
iORF_2319	LL2011_012	SpC	0	45	ordered_Spar_4	1371229	1371273	-	0	5_SpeGroup
iORF_2320	LL2011_012	SpC	0	63	ordered_Spar_4	1371231	1371293	+	0	5_SpeGroup
iORF_2321	LL2011_012	SpC	0	42	ordered_Spar_4	1371241	1371282	+	0	4_divergent
iORF_2322	LL2011_012	SpC	1	51	ordered_Spar_4	1371243	1371293	+	0	5_SpeGroup
iORF_2323	LL2011_012	SpC	0	18	ordered_Spar_4	1371256	1371273	-	0	5_SpeGroup
iORF_2383	LL2011_012	SpC	1	27	ordered_Spar_4	1371871	1371897	+	0	3_pPar
iORF_2338	LL2011_012	SpC	0	143	ordered_Spar_4	1371885	1372027	-	7	5_SpeGroup
iORF_2361	LL2011_012	SpC	1	120	ordered_Spar_4	1371908	1372027	-	7	4_divergent
iORF_2362	LL2011_012	SpC	0	21	ordered_Spar_4	1371908	1371928	-	0	4_divergent
iORF_2370	LL2011_012	SpC	1	27	ordered_Spar_4	1371913	1371939	-	0	3_pPar
iORF_2379	LL2011_012	SpC	0	21	ordered_Spar_4	1371932	1371952	+	0	5_SpeGroup
iORF_2384	LL2011_012	SpC	0	47	ordered_Spar_4	1371949	1371995	+	7	7_ancest
iORF_2385	LL2011_012	SpC	0	60	ordered_Spar_4	1371949	1372008	+	7	5_SpeGroup
iORF_2329	LL2011_012	SpC	1	87	ordered_Spar_4	1371963	1372049	-	6	3_pPar
iORF_2331	LL2011_012	SpC	1	12	ordered_Spar_4	1371997	1372008	+	0	4_divergent
iORF_2332	LL2011_012	SpC	1	60	ordered_Spar_4	1372005	1372064	+	0	4_divergent
iORF_2333	LL2011_012	SpC	0	113	ordered_Spar_4	1372005	1372117	+	1	5_SpeGroup
iORF_2334	LL2011_012	SpC	0	129	ordered_Spar_4	1372005	1372133	+	1	7_ancest
iORF_2336	LL2011_012	SpC	0	120	ordered_Spar_4	1372021	1372140	-	1	7_ancest
iORF_2337	LL2011_012	SpC	0	65	ordered_Spar_4	1372076	1372140	-	1	5_SpeGroup
iORF_2339	LL2011_012	SpC	1	15	ordered_Spar_4	1372098	1372112	-	0	4_divergent
iORF_2340	LL2011_012	SpC	1	66	ordered_Spar_4	1372102	1372167	+	4	3_pPar
iORF_2341	LL2011_012	SpC	0	45	ordered_Spar_4	1372109	1372153	-	4	6_polymorphic
iORF_2342	LL2011_012	SpC	0	52	ordered_Spar_4	1372143	1372194	-	5	6_polymorphic
iORF_2358	LL2011_012	SpC	1	78	ordered_Spar_4	1372219	1372296	+	0	6_polymorphic
iORF_2359	LL2011_012	SpC	0	117	ordered_Spar_4	1372227	1372343	-	0	6_polymorphic
iORF_2363	LL2011_012	SpC	1	63	ordered_Spar_4	1372276	1372338	-	0	3_pPar
iORF_2364	LL2011_012	SpC	1	60	ordered_Spar_4	1372284	1372343	-	0	6_polymorphic
iORF_2368	LL2011_012	SpC	1	24	ordered_Spar_4	1372293	1372316	+	0	3_pPar
iORF_2371	LL2011_012	SpC	0	62	ordered_Spar_4	1372337	1372398	+	1	5_SpeGroup
iORF_2373	LL2011_012	SpC	1	12	ordered_Spar_4	1372343	1372354	-	0	3_pPar
iORF_2393	LL2011_012	SpC	1	147	ordered_Spar_4	1374430	1374576	+	2	4_divergent
iORF_2394	LL2011_012	SpC	0	22	ordered_Spar_4	1374430	1374451	+	2	4_divergent
iORF_2416	LL2011_012	SpC	1	12	ordered_Spar_4	1374461	1374472	-	0	3_pPar
iORF_2419	LL2011_012	SpC	0	54	ordered_Spar_4	1374487	1374540	-	0	5_SpeGroup
iORF_2421	LL2011_012	SpC	0	33	ordered_Spar_4	1374497	1374529	+	0	6_polymorphic
iORF_2397	LL2011_012	SpC	0	21	ordered_Spar_4	1374569	1374589	-	0	6_polymorphic
iORF_2398	LL2011_012	SpC	0	123	ordered_Spar_4	1374588	1374710	+	1	6_polymorphic
iORF_2399	LL2011_012	SpC	1	18	ordered_Spar_4	1374634	1374651	+	0	1_conserved
iORF_2400	LL2011_012	SpC	0	30	ordered_Spar_4	1374648	1374677	-	0	5_SpeGroup
iORF_2401	LL2011_012	SpC	1	33	ordered_Spar_4	1374648	1374680	-	0	5_SpeGroup
iORF_2402	LL2011_012	SpC	1	15	ordered_Spar_4	1374658	1374672	+	0	1_conserved
iORF_2403	LL2011_012	SpC	0	12	ordered_Spar_4	1374669	1374680	-	0	5_SpeGroup
iORF_2406	LL2011_012	SpC	0	12	ordered_Spar_4	1374676	1374687	+	1	5_SpeGroup
iORF_2407	LL2011_012	SpC	1	9	ordered_Spar_4	1374679	1374687	+	1	4_divergent
iORF_2410	LL2011_012	SpC	0	69	ordered_Spar_4	1374684	1374752	-	0	6_polymorphic
iORF_2411	LL2011_012	SpC	1	105	ordered_Spar_4	1374684	1374788	-	0	6_polymorphic
iORF_2413	LL2011_012	SpC	1	30	ordered_Spar_4	1374740	1374769	-	0	5_SpeGroup
iORF_2414	LL2011_012	SpC	0	27	ordered_Spar_4	1374743	1374769	-	0	5_SpeGroup
iORF_2415	LL2011_012	SpC	1	24	ordered_Spar_4	1374791	1374814	-	0	3_pPar
iORF_2446	LL2011_012	SpC	0	49	ordered_Spar_4	1384660	1384708	-	5	5_SpeGroup
iORF_2455	LL2011_012	SpC	1	60	ordered_Spar_4	1384670	1384729	+	6	5_SpeGroup
iORF_2456	LL2011_012	SpC	0	182	ordered_Spar_4	1384670	1384851	+	24	5_SpeGroup
iORF_2457	LL2011_012	SpC	1	9	ordered_Spar_4	1384677	1384685	-	0	4_divergent
iORF_2458	LL2011_012	SpC	0	129	ordered_Spar_4	1384705	1384833	-	24	5_SpeGroup
iORF_2426	LL2011_012	SpC	1	93	ordered_Spar_4	1384741	1384833	-	18	5_SpeGroup
iORF_2433	LL2011_012	SpC	1	9	ordered_Spar_4	1384760	1384768	-	1	4_divergent
iORF_2438	LL2011_012	SpC	0	15	ordered_Spar_4	1384852	1384866	+	0	5_SpeGroup
iORF_2439	LL2011_012	SpC	1	42	ordered_Spar_4	1384852	1384893	+	5	5_SpeGroup
iORF_2444	LL2011_012	SpC	0	31	ordered_Spar_4	1384863	1384893	+	5	5_SpeGroup
iORF_2453	LL2011_012	SpC	1	15	ordered_Spar_4	1384960	1384974	+	0	5_SpeGroup
iORF_2476	LL2011_012	SpC	0	74	ordered_Spar_4	1387096	1387169	-	9	7_ancest
iORF_2478	LL2011_012	SpC	1	159	ordered_Spar_4	1387098	1387256	+	10	4_divergent
iORF_2480	LL2011_012	SpC	0	168	ordered_Spar_4	1387098	1387265	+	10	5_SpeGroup
iORF_2481	LL2011_012	SpC	1	51	ordered_Spar_4	1387119	1387169	-	9	5_SpeGroup
iORF_2482	LL2011_012	SpC	0	153	ordered_Spar_4	1387119	1387271	-	10	5_SpeGroup
iORF_2483	LL2011_012	SpC	0	45	ordered_Spar_4	1387125	1387169	-	9	5_SpeGroup
iORF_2460	LL2011_012	SpC	0	106	ordered_Spar_4	1387166	1387271	-	1	7_ancest
iORF_2461	LL2011_012	SpC	1	93	ordered_Spar_4	1387179	1387271	-	1	4_divergent
iORF_2462	LL2011_012	SpC	1	51	ordered_Spar_4	1387184	1387234	-	0	3_pPar
iORF_2465	LL2011_012	SpC	1	24	ordered_Spar_4	1387186	1387209	+	0	4_divergent
iORF_2467	LL2011_012	SpC	0	75	ordered_Spar_4	1387186	1387260	+	1	5_SpeGroup
iORF_2468	LL2011_012	SpC	0	21	ordered_Spar_4	1387198	1387218	-	0	5_SpeGroup
iORF_2474	LL2011_012	SpC	1	9	ordered_Spar_4	1387246	1387254	-	1	4_divergent
iORF_2491	LL2011_012	SpC	1	45	ordered_Spar_4	1388508	1388552	+	0	3_pPar
iORF_2492	LL2011_012	SpC	1	9	ordered_Spar_4	1388536	1388544	+	0	3_pPar
iORF_2494	LL2011_012	SpC	1	30	ordered_Spar_4	1388564	1388593	-	0	4_divergent
iORF_2495	LL2011_012	SpC	1	27	ordered_Spar_4	1388592	1388618	+	0	4_divergent
iORF_2496	LL2011_012	SpC	1	9	ordered_Spar_4	1388608	1388616	-	0	3_pPar
iORF_2497	LL2011_012	SpC	0	73	ordered_Spar_4	1388619	1388691	+	1	5_SpeGroup
iORF_2498	LL2011_012	SpC	1	9	ordered_Spar_4	1388643	1388651	+	0	3_pPar
iORF_2500	LL2011_012	SpC	0	51	ordered_Spar_4	1388688	1388738	-	0	5_SpeGroup
iORF_2501	LL2011_012	SpC	1	99	ordered_Spar_4	1388688	1388786	-	0	5_SpeGroup
iORF_2502	LL2011_012	SpC	0	48	ordered_Spar_4	1388694	1388741	-	0	4_divergent
iORF_2503	LL2011_012	SpC	0	93	ordered_Spar_4	1388694	1388786	-	0	7_ancest
iORF_2505	LL2011_012	SpC	0	9	ordered_Spar_4	1388778	1388786	-	0	5_SpeGroup
iORF_2556	LL2011_012	SpC	1	48	ordered_Spar_4	1389835	1389882	-	0	6_polymorphic
iORF_2567	LL2011_012	SpC	0	15	ordered_Spar_4	1389843	1389857	-	0	4_divergent
iORF_2568	LL2011_012	SpC	1	36	ordered_Spar_4	1389843	1389878	-	0	5_SpeGroup
iORF_2578	LL2011_012	SpC	0	18	ordered_Spar_4	1389861	1389878	-	0	4_divergent
iORF_2581	LL2011_012	SpC	1	12	ordered_Spar_4	1389863	1389874	-	0	5_SpeGroup
iORF_2617	LL2011_012	SpC	0	66	ordered_Spar_4	1389895	1389960	-	1	5_SpeGroup
iORF_2618	LL2011_012	SpC	1	117	ordered_Spar_4	1389895	1390011	-	1	4_divergent
iORF_2532	LL2011_012	SpC	1	75	ordered_Spar_4	1389928	1390002	+	0	4_divergent
iORF_2539	LL2011_012	SpC	1	90	ordered_Spar_4	1390003	1390092	+	0	6_polymorphic
iORF_2540	LL2011_012	SpC	0	118	ordered_Spar_4	1390003	1390120	+	0	5_SpeGroup
iORF_2541	LL2011_012	SpC	0	141	ordered_Spar_4	1390003	1390143	+	0	6_polymorphic
iORF_2548	LL2011_012	SpC	1	18	ordered_Spar_4	1390071	1390088	+	0	5_SpeGroup
iORF_2552	LL2011_012	SpC	1	24	ordered_Spar_4	1390097	1390120	+	0	4_divergent
iORF_2553	LL2011_012	SpC	0	15	ordered_Spar_4	1390111	1390125	-	0	5_SpeGroup
iORF_2559	LL2011_012	SpC	1	51	ordered_Spar_4	1390140	1390190	+	0	4_divergent
iORF_2575	LL2011_012	SpC	1	18	ordered_Spar_4	1390333	1390350	-	1	3_pPar
iORF_2576	LL2011_012	SpC	1	33	ordered_Spar_4	1390347	1390379	-	0	1_conserved
iORF_2510	LL2011_012	SpC	0	58	ordered_Spar_4	1390781	1390838	-	1	5_SpeGroup
iORF_2511	LL2011_012	SpC	0	27	ordered_Spar_4	1390791	1390817	-	0	6_polymorphic
iORF_2512	LL2011_012	SpC	1	48	ordered_Spar_4	1390791	1390838	-	1	5_SpeGroup
iORF_2515	LL2011_012	SpC	1	12	ordered_Spar_4	1390823	1390834	+	0	5_SpeGroup
iORF_2516	LL2011_012	SpC	0	111	ordered_Spar_4	1390825	1390935	+	2	7_ancest
iORF_2517	LL2011_012	SpC	0	12	ordered_Spar_4	1390827	1390838	-	0	5_SpeGroup
iORF_2518	LL2011_012	SpC	1	78	ordered_Spar_4	1390831	1390908	-	2	5_SpeGroup
iORF_2519	LL2011_012	SpC	0	192	ordered_Spar_4	1390831	1391022	-	12	5_SpeGroup
iORF_2520	LL2011_012	SpC	0	60	ordered_Spar_4	1390835	1390894	-	2	4_divergent
iORF_2523	LL2011_012	SpC	1	45	ordered_Spar_4	1390891	1390935	+	0	5_SpeGroup
iORF_2524	LL2011_012	SpC	0	12	ordered_Spar_4	1390893	1390904	+	0	4_divergent
iORF_2525	LL2011_012	SpC	0	69	ordered_Spar_4	1390930	1390998	+	5	6_polymorphic
iORF_2529	LL2011_012	SpC	1	18	ordered_Spar_4	1390979	1390996	-	0	3_pPar
iORF_2531	LL2011_012	SpC	1	48	ordered_Spar_4	1390983	1391030	+	5	3_pPar
iORF_2533	LL2011_012	SpC	1	36	ordered_Spar_4	1391022	1391057	-	0	5_SpeGroup
iORF_2534	LL2011_012	SpC	0	39	ordered_Spar_4	1391022	1391060	-	0	6_polymorphic
iORF_2535	LL2011_012	SpC	1	12	ordered_Spar_4	1391036	1391047	-	0	3_pPar
iORF_2634	LL2011_012	SpC	1	36	ordered_Spar_4	1391537	1391572	-	0	4_divergent
iORF_2626	LL2011_012	SpC	1	24	ordered_Spar_4	1391631	1391654	+	0	5_SpeGroup
iORF_2636	LL2011_012	SpC	1	42	ordered_Spar_4	1391703	1391744	-	1	5_SpeGroup
iORF_2637	LL2011_012	SpC	0	33	ordered_Spar_4	1391712	1391744	-	1	5_SpeGroup
iORF_2639	LL2011_012	SpC	0	12	ordered_Spar_4	1391769	1391780	-	0	5_SpeGroup
iORF_2695	LL2011_012	SpC	0	20	ordered_Spar_4	1393399	1393418	+	1	5_SpeGroup
iORF_2692	LL2011_012	SpC	0	72	ordered_Spar_4	1393448	1393519	-	0	6_polymorphic
iORF_2693	LL2011_012	SpC	1	15	ordered_Spar_4	1393448	1393462	-	0	6_polymorphic
iORF_2697	LL2011_012	SpC	0	48	ordered_Spar_4	1393474	1393521	+	0	5_SpeGroup
iORF_2698	LL2011_012	SpC	0	34	ordered_Spar_4	1393486	1393519	-	0	6_polymorphic
iORF_2659	LL2011_012	SpC	1	66	ordered_Spar_4	1393494	1393559	-	0	3_pPar
iORF_2661	LL2011_012	SpC	0	48	ordered_Spar_4	1393522	1393569	+	0	4_divergent
iORF_2662	LL2011_012	SpC	1	78	ordered_Spar_4	1393522	1393599	+	0	5_SpeGroup
iORF_2666	LL2011_012	SpC	1	33	ordered_Spar_4	1393562	1393594	+	0	5_SpeGroup
iORF_2667	LL2011_012	SpC	0	42	ordered_Spar_4	1393562	1393603	+	0	4_divergent
iORF_2670	LL2011_012	SpC	0	51	ordered_Spar_4	1393586	1393636	-	0	7_ancest
iORF_2671	LL2011_012	SpC	1	81	ordered_Spar_4	1393586	1393666	-	0	3_pPar
iORF_2672	LL2011_012	SpC	1	30	ordered_Spar_4	1393600	1393629	+	0	3_pPar
iORF_2674	LL2011_012	SpC	1	24	ordered_Spar_4	1393633	1393656	-	0	5_SpeGroup
iORF_2675	LL2011_012	SpC	0	12	ordered_Spar_4	1393655	1393666	-	0	7_ancest
iORF_2676	LL2011_012	SpC	1	147	ordered_Spar_4	1393663	1393809	-	3	3_pPar
iORF_2681	LL2011_012	SpC	1	9	ordered_Spar_4	1393706	1393714	+	0	6_polymorphic
iORF_2682	LL2011_012	SpC	1	66	ordered_Spar_4	1393709	1393774	-	0	1_conserved
iORF_2683	LL2011_012	SpC	1	15	ordered_Spar_4	1393741	1393755	+	0	1_conserved
iORF_2684	LL2011_012	SpC	1	33	ordered_Spar_4	1393752	1393784	-	0	5_SpeGroup
iORF_2685	LL2011_012	SpC	1	15	ordered_Spar_4	1393767	1393781	+	0	1_conserved
iORF_2686	LL2011_012	SpC	1	75	ordered_Spar_4	1393806	1393880	-	2	6_polymorphic
iORF_2690	LL2011_012	SpC	0	42	ordered_Spar_4	1393839	1393880	-	2	6_polymorphic
iORF_2691	LL2011_012	SpC	1	15	ordered_Spar_4	1393873	1393887	-	0	1_conserved
iORF_2714	LL2011_012	SpC	0	36	ordered_Spar_4	1398209	1398244	-	0	6_polymorphic
iORF_2702	LL2011_012	SpC	1	9	ordered_Spar_4	1398220	1398228	-	0	4_divergent
iORF_2703	LL2011_012	SpC	0	39	ordered_Spar_4	1398220	1398258	-	0	5_SpeGroup
iORF_2707	LL2011_012	SpC	1	69	ordered_Spar_4	1398229	1398297	+	1	6_polymorphic
iORF_2708	LL2011_012	SpC	0	70	ordered_Spar_4	1398229	1398298	+	1	5_SpeGroup
iORF_2709	LL2011_012	SpC	0	100	ordered_Spar_4	1398236	1398335	-	1	5_SpeGroup
iORF_2710	LL2011_012	SpC	1	9	ordered_Spar_4	1398236	1398244	-	0	6_polymorphic
iORF_2711	LL2011_012	SpC	1	12	ordered_Spar_4	1398247	1398258	-	0	4_divergent
iORF_2713	LL2011_012	SpC	0	36	ordered_Spar_4	1398269	1398304	+	1	6_polymorphic
iORF_2700	LL2011_012	SpC	1	21	ordered_Spar_4	1398318	1398338	+	0	3_pPar
iORF_2701	LL2011_012	SpC	0	9	ordered_Spar_4	1398344	1398352	-	0	5_SpeGroup
iORF_2753	LL2011_012	SpC	0	9	ordered_Spar_4	1399605	1399613	+	0	5_SpeGroup
iORF_2754	LL2011_012	SpC	1	48	ordered_Spar_4	1399605	1399652	+	0	4_divergent
iORF_2741	LL2011_012	SpC	1	36	ordered_Spar_4	1399633	1399668	-	0	4_divergent
iORF_2751	LL2011_012	SpC	0	30	ordered_Spar_4	1399649	1399678	-	0	5_SpeGroup
iORF_2752	LL2011_012	SpC	0	33	ordered_Spar_4	1399662	1399694	+	0	4_divergent
iORF_2755	LL2011_012	SpC	0	18	ordered_Spar_4	1399675	1399692	-	0	6_polymorphic
iORF_2759	LL2011_012	SpC	1	9	ordered_Spar_4	1399691	1399699	+	0	1_conserved
iORF_2760	LL2011_012	SpC	0	9	ordered_Spar_4	1399696	1399704	+	0	4_divergent
iORF_2761	LL2011_012	SpC	1	75	ordered_Spar_4	1399696	1399770	+	3	5_SpeGroup
iORF_2716	LL2011_012	SpC	1	21	ordered_Spar_4	1399701	1399721	+	0	1_conserved
iORF_2718	LL2011_012	SpC	0	30	ordered_Spar_4	1399739	1399768	-	0	4_divergent
iORF_2719	LL2011_012	SpC	1	36	ordered_Spar_4	1399739	1399774	-	0	5_SpeGroup
iORF_2720	LL2011_012	SpC	0	21	ordered_Spar_4	1399765	1399785	-	0	5_SpeGroup
iORF_2721	LL2011_012	SpC	0	105	ordered_Spar_4	1399765	1399869	-	0	5_SpeGroup
iORF_2722	LL2011_012	SpC	1	99	ordered_Spar_4	1399771	1399869	-	0	5_SpeGroup
iORF_2726	LL2011_012	SpC	1	66	ordered_Spar_4	1399835	1399900	+	0	4_divergent
iORF_2729	LL2011_012	SpC	0	27	ordered_Spar_4	1399845	1399871	+	0	4_divergent
iORF_2730	LL2011_012	SpC	1	15	ordered_Spar_4	1399857	1399871	+	0	5_SpeGroup
iORF_2731	LL2011_012	SpC	0	12	ordered_Spar_4	1399858	1399869	-	0	5_SpeGroup
iORF_2733	LL2011_012	SpC	1	99	ordered_Spar_4	1399877	1399975	-	0	3_pPar
iORF_2734	LL2011_012	SpC	1	60	ordered_Spar_4	1399890	1399949	+	0	3_pPar
iORF_2737	LL2011_012	SpC	1	36	ordered_Spar_4	1399897	1399932	-	0	3_pPar
iORF_2738	LL2011_012	SpC	1	78	ordered_Spar_4	1399900	1399977	+	0	3_pPar
iORF_2742	LL2011_012	SpC	1	54	ordered_Spar_4	1399972	1400025	-	5	6_polymorphic
iORF_2744	LL2011_012	SpC	1	33	ordered_Spar_4	1399974	1400006	+	2	3_pPar
iORF_2746	LL2011_012	SpC	0	21	ordered_Spar_4	1400014	1400034	+	3	6_polymorphic
iORF_2747	LL2011_012	SpC	0	28	ordered_Spar_4	1400014	1400041	+	3	6_polymorphic
iORF_2748	LL2011_012	SpC	1	60	ordered_Spar_4	1400014	1400073	+	3	5_SpeGroup
iORF_2750	LL2011_012	SpC	1	54	ordered_Spar_4	1400075	1400128	-	0	1_conserved
iORF_2763	LL2011_012	SpC	1	21	ordered_Spar_4	1402939	1402959	-	2	5_SpeGroup
iORF_2764	LL2011_012	SpC	0	29	ordered_Spar_4	1402944	1402972	+	1	5_SpeGroup
iORF_2765	LL2011_012	SpC	0	19	ordered_Spar_4	1402954	1402972	+	0	5_SpeGroup
iORF_2766	LL2011_012	SpC	1	42	ordered_Spar_4	1402965	1403006	-	0	1_conserved
iORF_2794	LL2011_012	SpC	1	60	ordered_Spar_4	1403816	1403875	+	2	6_polymorphic
iORF_2796	LL2011_012	SpC	0	110	ordered_Spar_4	1403816	1403925	+	2	5_SpeGroup
iORF_2798	LL2011_012	SpC	1	24	ordered_Spar_4	1403865	1403888	-	0	4_divergent
iORF_2801	LL2011_012	SpC	1	39	ordered_Spar_4	1403887	1403925	+	0	4_divergent
iORF_2823	LL2011_012	SpC	1	18	ordered_Spar_4	1404543	1404560	+	0	4_divergent
iORF_2824	LL2011_012	SpC	0	21	ordered_Spar_4	1404543	1404563	+	0	5_SpeGroup
iORF_2828	LL2011_012	SpC	1	93	ordered_Spar_4	1404557	1404649	-	4	5_SpeGroup
iORF_2829	LL2011_012	SpC	0	79	ordered_Spar_4	1404560	1404638	-	4	5_SpeGroup
iORF_2830	LL2011_012	SpC	0	71	ordered_Spar_4	1404568	1404638	-	4	5_SpeGroup
iORF_2831	LL2011_012	SpC	0	82	ordered_Spar_4	1404568	1404649	-	4	5_SpeGroup
iORF_2817	LL2011_012	SpC	0	23	ordered_Spar_4	1404619	1404641	+	4	5_SpeGroup
iORF_2818	LL2011_012	SpC	1	12	ordered_Spar_4	1404648	1404659	+	2	4_divergent
iORF_2939	LL2011_012	SpC	0	88	ordered_Spar_4	1406252	1406339	-	1	6_polymorphic
iORF_2950	LL2011_012	SpC	1	36	ordered_Spar_4	1406266	1406301	+	0	3_pPar
iORF_2836	LL2011_012	SpC	1	42	ordered_Spar_4	1406298	1406339	-	1	6_polymorphic
iORF_2850	LL2011_012	SpC	0	108	ordered_Spar_4	1406324	1406431	-	0	6_polymorphic
iORF_2854	LL2011_012	SpC	1	96	ordered_Spar_4	1406336	1406431	-	0	6_polymorphic
iORF_2855	LL2011_012	SpC	0	157	ordered_Spar_4	1406336	1406492	-	11	5_SpeGroup
iORF_2857	LL2011_012	SpC	0	51	ordered_Spar_4	1406338	1406388	+	0	5_SpeGroup
iORF_2858	LL2011_012	SpC	1	114	ordered_Spar_4	1406338	1406451	+	3	4_divergent
iORF_2900	LL2011_012	SpC	1	99	ordered_Spar_4	1406392	1406490	-	11	4_divergent
iORF_2907	LL2011_012	SpC	0	102	ordered_Spar_4	1406394	1406495	+	11	6_polymorphic
iORF_2910	LL2011_012	SpC	1	78	ordered_Spar_4	1406400	1406477	-	3	4_divergent
iORF_2918	LL2011_012	SpC	1	48	ordered_Spar_4	1406448	1406495	+	8	6_polymorphic
iORF_2919	LL2011_012	SpC	0	42	ordered_Spar_4	1406476	1406517	+	8	5_SpeGroup
iORF_2921	LL2011_012	SpC	1	177	ordered_Spar_4	1406476	1406652	+	8	4_divergent
iORF_2923	LL2011_012	SpC	0	96	ordered_Spar_4	1406580	1406675	-	1	6_polymorphic
iORF_2931	LL2011_012	SpC	0	10	ordered_Spar_4	1406679	1406688	+	0	7_ancest
iORF_2933	LL2011_012	SpC	1	72	ordered_Spar_4	1406679	1406750	+	0	4_divergent
iORF_2935	LL2011_012	SpC	0	57	ordered_Spar_4	1406694	1406750	+	0	5_SpeGroup
iORF_2856	LL2011_012	SpC	1	33	ordered_Spar_4	1407569	1407601	-	0	3_pPar
iORF_2859	LL2011_012	SpC	1	48	ordered_Spar_4	1407603	1407650	+	0	3_pPar
iORF_2860	LL2011_012	SpC	1	12	ordered_Spar_4	1407625	1407636	-	0	1_conserved
iORF_2861	LL2011_012	SpC	1	48	ordered_Spar_4	1407633	1407680	-	0	6_polymorphic
iORF_2864	LL2011_012	SpC	1	102	ordered_Spar_4	1407681	1407782	+	2	6_polymorphic
iORF_2865	LL2011_012	SpC	0	9	ordered_Spar_4	1407697	1407705	-	0	5_SpeGroup
iORF_2867	LL2011_012	SpC	0	169	ordered_Spar_4	1407704	1407872	+	10	5_SpeGroup
iORF_2869	LL2011_012	SpC	1	135	ordered_Spar_4	1407707	1407841	+	0	6_polymorphic
iORF_2870	LL2011_012	SpC	0	166	ordered_Spar_4	1407707	1407872	+	8	7_ancest
iORF_2872	LL2011_012	SpC	0	39	ordered_Spar_4	1407730	1407768	-	0	6_polymorphic
iORF_2873	LL2011_012	SpC	0	84	ordered_Spar_4	1407730	1407813	-	0	6_polymorphic
iORF_2874	LL2011_012	SpC	1	39	ordered_Spar_4	1407747	1407785	-	0	6_polymorphic
iORF_2875	LL2011_012	SpC	0	67	ordered_Spar_4	1407747	1407813	-	0	6_polymorphic
iORF_2876	LL2011_012	SpC	0	9	ordered_Spar_4	1407779	1407787	+	0	6_polymorphic
iORF_2877	LL2011_012	SpC	0	63	ordered_Spar_4	1407779	1407841	+	0	6_polymorphic
iORF_2878	LL2011_012	SpC	0	94	ordered_Spar_4	1407779	1407872	+	8	6_polymorphic
iORF_2881	LL2011_012	SpC	0	58	ordered_Spar_4	1407784	1407841	+	0	6_polymorphic
iORF_2882	LL2011_012	SpC	0	9	ordered_Spar_4	1407785	1407793	-	0	5_SpeGroup
iORF_2883	LL2011_012	SpC	1	39	ordered_Spar_4	1407787	1407825	+	0	6_polymorphic
iORF_2884	LL2011_012	SpC	0	55	ordered_Spar_4	1407787	1407841	+	0	6_polymorphic
iORF_2885	LL2011_012	SpC	1	21	ordered_Spar_4	1407793	1407813	-	0	6_polymorphic
iORF_2888	LL2011_012	SpC	0	9	ordered_Spar_4	1407850	1407858	-	0	6_polymorphic
iORF_2896	LL2011_012	SpC	0	33	ordered_Spar_4	1408058	1408090	-	0	5_SpeGroup
iORF_2897	LL2011_012	SpC	1	9	ordered_Spar_4	1408082	1408090	-	0	4_divergent
iORF_2901	LL2011_012	SpC	1	69	ordered_Spar_4	1408112	1408180	+	1	4_divergent
iORF_2902	LL2011_012	SpC	0	74	ordered_Spar_4	1408112	1408185	+	1	5_SpeGroup
iORF_2904	LL2011_012	SpC	1	27	ordered_Spar_4	1408115	1408141	-	0	1_conserved
iORF_2909	LL2011_012	SpC	0	33	ordered_Spar_4	1408163	1408195	-	1	6_polymorphic
iORF_2911	LL2011_012	SpC	1	66	ordered_Spar_4	1408213	1408278	-	0	3_pPar
iORF_2915	LL2011_012	SpC	1	24	ordered_Spar_4	1408282	1408305	-	0	3_pPar
iORF_3000	LL2011_012	SpC	1	75	ordered_Spar_4	1409166	1409240	-	0	3_pPar
iORF_2986	LL2011_012	SpC	1	21	ordered_Spar_4	1409185	1409205	+	0	3_pPar
iORF_2991	LL2011_012	SpC	0	63	ordered_Spar_4	1409215	1409277	+	0	6_polymorphic
iORF_2993	LL2011_012	SpC	1	12	ordered_Spar_4	1409225	1409236	+	0	4_divergent
iORF_2995	LL2011_012	SpC	1	18	ordered_Spar_4	1409231	1409248	-	0	3_pPar
iORF_2998	LL2011_012	SpC	1	15	ordered_Spar_4	1409245	1409259	-	0	3_pPar
iORF_3008	LL2011_012	SpC	0	30	ordered_Spar_4	1409256	1409285	-	0	7_ancest
iORF_2971	LL2011_012	SpC	1	42	ordered_Spar_4	1409278	1409319	-	0	4_divergent
iORF_2972	LL2011_012	SpC	0	52	ordered_Spar_4	1409288	1409339	-	3	5_SpeGroup
iORF_2973	LL2011_012	SpC	0	21	ordered_Spar_4	1409293	1409313	+	0	6_polymorphic
iORF_2974	LL2011_012	SpC	0	58	ordered_Spar_4	1409293	1409350	+	3	5_SpeGroup
iORF_2975	LL2011_012	SpC	0	16	ordered_Spar_4	1409304	1409319	-	0	5_SpeGroup
iORF_2979	LL2011_012	SpC	1	36	ordered_Spar_4	1409326	1409361	+	6	6_polymorphic
iORF_2985	LL2011_012	SpC	0	21	ordered_Spar_4	1409423	1409443	+	3	6_polymorphic
iORF_3081	LL2011_012	SpC	0	69	ordered_Spar_4	1410865	1410933	-	2	5_SpeGroup
iORF_3108	LL2011_012	SpC	1	63	ordered_Spar_4	1410890	1410952	+	2	6_polymorphic
iORF_3109	LL2011_012	SpC	0	79	ordered_Spar_4	1410890	1410968	+	2	6_polymorphic
iORF_3131	LL2011_012	SpC	1	9	ordered_Spar_4	1410918	1410926	-	0	1_conserved
iORF_3173	LL2011_012	SpC	0	57	ordered_Spar_4	1410942	1410998	-	0	6_polymorphic
iORF_3025	LL2011_012	SpC	0	117	ordered_Spar_4	1410962	1411078	-	6	7_ancest
iORF_3026	LL2011_012	SpC	0	114	ordered_Spar_4	1410965	1411078	-	6	6_polymorphic
iORF_3055	LL2011_012	SpC	1	66	ordered_Spar_4	1411005	1411070	+	5	4_divergent
iORF_3056	LL2011_012	SpC	0	142	ordered_Spar_4	1411005	1411146	+	7	7_ancest
iORF_3061	LL2011_012	SpC	0	139	ordered_Spar_4	1411008	1411146	+	6	5_SpeGroup
iORF_3076	LL2011_012	SpC	0	52	ordered_Spar_4	1411017	1411068	-	4	5_SpeGroup
iORF_3082	LL2011_012	SpC	1	24	ordered_Spar_4	1411045	1411068	-	0	6_polymorphic
iORF_3083	LL2011_012	SpC	0	34	ordered_Spar_4	1411045	1411078	-	1	5_SpeGroup
iORF_3084	LL2011_012	SpC	1	99	ordered_Spar_4	1411048	1411146	+	2	4_divergent
iORF_3085	LL2011_012	SpC	0	9	ordered_Spar_4	1411060	1411068	-	0	6_polymorphic
iORF_3088	LL2011_012	SpC	1	15	ordered_Spar_4	1411075	1411089	-	0	6_polymorphic
iORF_3090	LL2011_012	SpC	0	90	ordered_Spar_4	1411088	1411177	+	1	5_SpeGroup
iORF_3091	LL2011_012	SpC	1	39	ordered_Spar_4	1411128	1411166	-	1	6_polymorphic
iORF_3094	LL2011_012	SpC	1	90	ordered_Spar_4	1411143	1411232	+	2	3_pPar
iORF_3106	LL2011_012	SpC	1	12	ordered_Spar_4	1411276	1411287	-	0	4_divergent
iORF_3128	LL2011_012	SpC	0	102	ordered_Spar_4	1411547	1411648	-	10	5_SpeGroup
iORF_3135	LL2011_012	SpC	0	22	ordered_Spar_4	1411570	1411591	-	1	5_SpeGroup
iORF_3136	LL2011_012	SpC	1	30	ordered_Spar_4	1411570	1411599	-	1	4_divergent
iORF_3137	LL2011_012	SpC	0	13	ordered_Spar_4	1411587	1411599	-	0	5_SpeGroup
iORF_3138	LL2011_012	SpC	0	62	ordered_Spar_4	1411587	1411648	-	7	7_ancest
iORF_3140	LL2011_012	SpC	0	66	ordered_Spar_4	1411592	1411657	-	9	6_polymorphic
iORF_3148	LL2011_012	SpC	0	47	ordered_Spar_4	1411611	1411657	-	8	5_SpeGroup
iORF_3155	LL2011_012	SpC	1	75	ordered_Spar_4	1411669	1411743	-	9	6_polymorphic
iORF_3156	LL2011_012	SpC	0	72	ordered_Spar_4	1411672	1411743	-	9	6_polymorphic
iORF_3187	LL2011_012	SpC	1	204	ordered_Spar_4	1414788	1414991	-	19	6_polymorphic
iORF_3189	LL2011_012	SpC	0	133	ordered_Spar_4	1414794	1414926	+	19	6_polymorphic
iORF_3191	LL2011_012	SpC	0	175	ordered_Spar_4	1414817	1414991	-	18	6_polymorphic
iORF_3181	LL2011_012	SpC	1	51	ordered_Spar_4	1414865	1414915	+	0	3_pPar
iORF_3182	LL2011_012	SpC	1	12	ordered_Spar_4	1414943	1414954	-	0	1_conserved
iORF_3184	LL2011_012	SpC	0	111	ordered_Spar_4	1414960	1415070	+	0	6_polymorphic
iORF_3185	LL2011_012	SpC	1	111	ordered_Spar_4	1414960	1415070	+	1	6_polymorphic
iORF_3214	LL2011_012	SpC	0	192	ordered_Spar_4	1415761	1415952	-	0	5_SpeGroup
iORF_3237	LL2011_012	SpC	0	24	ordered_Spar_4	1415763	1415786	+	0	5_SpeGroup
iORF_3264	LL2011_012	SpC	0	12	ordered_Spar_4	1415840	1415851	+	0	5_SpeGroup
iORF_3205	LL2011_012	SpC	0	136	ordered_Spar_4	1415877	1416012	-	3	6_polymorphic
iORF_3208	LL2011_012	SpC	0	114	ordered_Spar_4	1415905	1416018	+	3	6_polymorphic
iORF_3210	LL2011_012	SpC	0	39	ordered_Spar_4	1415988	1416026	-	3	5_SpeGroup
iORF_3211	LL2011_012	SpC	0	33	ordered_Spar_4	1415990	1416022	+	3	6_polymorphic
iORF_3216	LL2011_012	SpC	0	125	ordered_Spar_4	1416091	1416215	-	2	4_divergent
iORF_3217	LL2011_012	SpC	0	255	ordered_Spar_4	1416091	1416345	-	11	6_polymorphic
iORF_3220	LL2011_012	SpC	1	96	ordered_Spar_4	1416110	1416205	-	2	6_polymorphic
iORF_3222	LL2011_012	SpC	1	21	ordered_Spar_4	1416112	1416132	+	0	4_divergent
iORF_3223	LL2011_012	SpC	0	77	ordered_Spar_4	1416129	1416205	-	2	6_polymorphic
iORF_3224	LL2011_012	SpC	0	65	ordered_Spar_4	1416141	1416205	-	2	4_divergent
iORF_3226	LL2011_012	SpC	1	18	ordered_Spar_4	1416212	1416229	-	0	3_pPar
iORF_3229	LL2011_012	SpC	0	64	ordered_Spar_4	1416214	1416277	+	6	6_polymorphic
iORF_3230	LL2011_012	SpC	1	96	ordered_Spar_4	1416214	1416309	+	8	6_polymorphic
iORF_3231	LL2011_012	SpC	0	108	ordered_Spar_4	1416214	1416321	+	8	5_SpeGroup
iORF_3233	LL2011_012	SpC	0	226	ordered_Spar_4	1416214	1416439	+	12	6_polymorphic
iORF_3236	LL2011_012	SpC	0	90	ordered_Spar_4	1416256	1416345	-	5	6_polymorphic
iORF_3241	LL2011_012	SpC	0	21	ordered_Spar_4	1416306	1416326	-	0	6_polymorphic
iORF_3242	LL2011_012	SpC	1	30	ordered_Spar_4	1416316	1416345	-	1	6_polymorphic
iORF_3245	LL2011_012	SpC	1	96	ordered_Spar_4	1416344	1416439	+	3	6_polymorphic
iORF_3247	LL2011_012	SpC	1	24	ordered_Spar_4	1416394	1416417	+	0	3_pPar
iORF_3248	LL2011_012	SpC	0	12	ordered_Spar_4	1416414	1416425	-	0	6_polymorphic
iORF_3254	LL2011_012	SpC	1	201	ordered_Spar_4	1416445	1416645	+	8	6_polymorphic
iORF_3256	LL2011_012	SpC	1	48	ordered_Spar_4	1416478	1416525	-	1	3_pPar
iORF_3257	LL2011_012	SpC	0	54	ordered_Spar_4	1416494	1416547	+	2	5_SpeGroup
iORF_3261	LL2011_012	SpC	1	24	ordered_Spar_4	1416524	1416547	+	1	4_divergent
iORF_3265	LL2011_012	SpC	1	210	ordered_Spar_4	1416561	1416770	-	2	4_divergent
iORF_3268	LL2011_012	SpC	0	111	ordered_Spar_4	1416561	1416671	-	1	5_SpeGroup
iORF_3271	LL2011_012	SpC	1	9	ordered_Spar_4	1416584	1416592	+	0	4_divergent
iORF_3272	LL2011_012	SpC	0	57	ordered_Spar_4	1416584	1416640	+	0	5_SpeGroup
iORF_3273	LL2011_012	SpC	1	30	ordered_Spar_4	1416627	1416656	+	0	3_pPar
iORF_3276	LL2011_012	SpC	1	66	ordered_Spar_4	1416637	1416702	-	1	4_divergent
iORF_3277	LL2011_012	SpC	0	27	ordered_Spar_4	1416653	1416679	-	0	5_SpeGroup
iORF_3280	LL2011_012	SpC	0	12	ordered_Spar_4	1416678	1416689	+	0	5_SpeGroup
iORF_3282	LL2011_012	SpC	0	120	ordered_Spar_4	1416690	1416809	+	1	5_SpeGroup
iORF_3283	LL2011_012	SpC	1	15	ordered_Spar_4	1416690	1416704	+	1	4_divergent
iORF_3285	LL2011_012	SpC	0	75	ordered_Spar_4	1416713	1416787	-	0	5_SpeGroup
iORF_3286	LL2011_012	SpC	1	93	ordered_Spar_4	1416713	1416805	-	0	4_divergent
iORF_3193	LL2011_012	SpC	0	24	ordered_Spar_4	1416747	1416770	-	0	5_SpeGroup
iORF_3195	LL2011_012	SpC	0	15	ordered_Spar_4	1416802	1416816	-	0	6_polymorphic
iORF_3196	LL2011_012	SpC	1	69	ordered_Spar_4	1416802	1416870	-	6	6_polymorphic
iORF_3198	LL2011_012	SpC	1	21	ordered_Spar_4	1416813	1416833	-	0	6_polymorphic
iORF_3199	LL2011_012	SpC	0	58	ordered_Spar_4	1416813	1416870	-	6	6_polymorphic
iORF_3200	LL2011_012	SpC	0	60	ordered_Spar_4	1416858	1416917	-	4	6_polymorphic
iORF_3201	LL2011_012	SpC	0	87	ordered_Spar_4	1416858	1416944	-	8	5_SpeGroup
iORF_3202	LL2011_012	SpC	1	51	ordered_Spar_4	1416867	1416917	-	3	6_polymorphic
iORF_3203	LL2011_012	SpC	1	15	ordered_Spar_4	1416878	1416892	-	0	3_pPar
iORF_3372	LL2011_012	SpC	0	18	ordered_Spar_4	1421504	1421521	+	0	6_polymorphic
iORF_3383	LL2011_012	SpC	1	21	ordered_Spar_4	1421514	1421534	-	1	3_pPar
iORF_3388	LL2011_012	SpC	0	18	ordered_Spar_4	1421544	1421561	-	1	6_polymorphic
iORF_3351	LL2011_012	SpC	0	15	ordered_Spar_4	1421628	1421642	-	0	5_SpeGroup
iORF_3354	LL2011_012	SpC	1	12	ordered_Spar_4	1421652	1421663	+	0	3_pPar
iORF_3355	LL2011_012	SpC	1	9	ordered_Spar_4	1421664	1421672	-	0	4_divergent
iORF_3356	LL2011_012	SpC	0	54	ordered_Spar_4	1421664	1421717	-	1	5_SpeGroup
iORF_3358	LL2011_012	SpC	0	33	ordered_Spar_4	1421685	1421717	-	0	5_SpeGroup
iORF_3359	LL2011_012	SpC	1	27	ordered_Spar_4	1421691	1421717	-	0	5_SpeGroup
iORF_3363	LL2011_012	SpC	1	69	ordered_Spar_4	1421719	1421787	-	1	3_pPar
iORF_3364	LL2011_012	SpC	1	30	ordered_Spar_4	1421734	1421763	+	1	3_pPar
iORF_3367	LL2011_012	SpC	1	48	ordered_Spar_4	1421744	1421791	+	0	1_conserved
iORF_3369	LL2011_012	SpC	1	57	ordered_Spar_4	1421760	1421816	-	0	3_pPar
iORF_3373	LL2011_012	SpC	0	12	ordered_Spar_4	1421788	1421799	+	0	5_SpeGroup
iORF_3374	LL2011_012	SpC	1	39	ordered_Spar_4	1421801	1421839	+	0	3_pPar
iORF_3376	LL2011_012	SpC	0	9	ordered_Spar_4	1421804	1421812	-	0	5_SpeGroup
iORF_3380	LL2011_012	SpC	1	18	ordered_Spar_4	1421858	1421875	+	0	3_pPar
iORF_3395	LL2011_012	SpC	0	63	ordered_Spar_4	1422988	1423050	-	0	5_SpeGroup
iORF_3400	LL2011_012	SpC	0	28	ordered_Spar_4	1422995	1423022	+	0	5_SpeGroup
iORF_3407	LL2011_012	SpC	1	30	ordered_Spar_4	1423029	1423058	+	0	3_pPar
iORF_3425	LL2011_012	SpC	1	27	ordered_Spar_4	1424858	1424884	+	0	3_pPar
iORF_3420	LL2011_012	SpC	1	66	ordered_Spar_4	1424884	1424949	+	7	4_divergent
iORF_3422	LL2011_012	SpC	0	40	ordered_Spar_4	1424884	1424923	+	5	5_SpeGroup
iORF_3423	LL2011_012	SpC	0	12	ordered_Spar_4	1424898	1424909	+	0	4_divergent
iORF_3439	LL2011_012	SpC	0	36	ordered_Spar_4	1425449	1425484	+	0	5_SpeGroup
iORF_3440	LL2011_012	SpC	1	72	ordered_Spar_4	1425449	1425520	+	0	4_divergent
iORF_3436	LL2011_012	SpC	0	51	ordered_Spar_4	1425484	1425534	+	0	5_SpeGroup
iORF_3437	LL2011_012	SpC	0	90	ordered_Spar_4	1425500	1425589	-	2	6_polymorphic
iORF_3438	LL2011_012	SpC	1	75	ordered_Spar_4	1425515	1425589	-	2	6_polymorphic
iORF_3441	LL2011_012	SpC	1	12	ordered_Spar_4	1425529	1425540	-	0	1_conserved
iORF_3432	LL2011_012	SpC	1	54	ordered_Spar_4	1425697	1425750	-	0	3_pPar
iORF_3454	LL2011_012	SpC	1	33	ordered_Spar_4	1427181	1427213	-	0	6_polymorphic
iORF_3455	LL2011_012	SpC	0	85	ordered_Spar_4	1427181	1427265	-	3	6_polymorphic
iORF_3457	LL2011_012	SpC	1	57	ordered_Spar_4	1427185	1427241	+	3	6_polymorphic
iORF_3458	LL2011_012	SpC	0	100	ordered_Spar_4	1427185	1427284	+	3	6_polymorphic
iORF_3445	LL2011_012	SpC	1	51	ordered_Spar_4	1427250	1427300	+	0	3_pPar
iORF_3447	LL2011_012	SpC	1	9	ordered_Spar_4	1427340	1427348	+	0	3_pPar
iORF_3461	LL2011_012	SpC	1	42	ordered_Spar_4	1429330	1429371	+	0	3_pPar
iORF_3460	LL2011_012	SpC	1	18	ordered_Spar_4	1429413	1429430	-	0	3_pPar
iORF_3468	LL2011_012	SpC	0	80	ordered_Spar_4	1431887	1431966	+	13	6_polymorphic
iORF_3469	LL2011_012	SpC	0	105	ordered_Spar_4	1431887	1431991	+	18	6_polymorphic
iORF_3470	LL2011_012	SpC	0	139	ordered_Spar_4	1431887	1432025	+	18	6_polymorphic
iORF_3466	LL2011_012	SpC	0	26	ordered_Spar_4	1431963	1431988	-	5	5_SpeGroup
iORF_3490	LL2011_012	SpC	0	35	ordered_Spar_4	1432830	1432864	-	1	7_ancest
iORF_3500	LL2011_012	SpC	1	51	ordered_Spar_4	1433693	1433743	-	0	4_divergent
iORF_3501	LL2011_012	SpC	0	18	ordered_Spar_4	1433693	1433710	-	0	5_SpeGroup
iORF_3502	LL2011_012	SpC	1	24	ordered_Spar_4	1433715	1433738	+	0	4_divergent
iORF_3493	LL2011_012	SpC	0	18	ordered_Spar_4	1433721	1433738	+	0	4_divergent
iORF_3494	LL2011_012	SpC	1	18	ordered_Spar_4	1433730	1433747	-	0	3_pPar
iORF_3495	LL2011_012	SpC	1	51	ordered_Spar_4	1433747	1433797	-	0	1_conserved
iORF_3507	LL2011_012	SpC	0	121	ordered_Spar_4	1435476	1435596	+	1	5_SpeGroup
iORF_3508	LL2011_012	SpC	1	129	ordered_Spar_4	1435476	1435604	+	2	4_divergent
iORF_3511	LL2011_012	SpC	1	9	ordered_Spar_4	1435521	1435529	-	0	1_conserved
iORF_3504	LL2011_012	SpC	1	15	ordered_Spar_4	1435571	1435585	+	0	4_divergent
iORF_3567	LL2011_012	SpC	0	130	ordered_Spar_4	1438913	1439042	-	4	5_SpeGroup
iORF_3569	LL2011_012	SpC	0	143	ordered_Spar_4	1438913	1439055	-	5	7_ancest
iORF_3591	LL2011_012	SpC	0	121	ordered_Spar_4	1438932	1439052	+	5	5_SpeGroup
iORF_3594	LL2011_012	SpC	0	197	ordered_Spar_4	1438932	1439128	+	5	7_ancest
iORF_3595	LL2011_012	SpC	1	69	ordered_Spar_4	1438932	1439000	+	0	4_divergent
iORF_3620	LL2011_012	SpC	1	99	ordered_Spar_4	1438957	1439055	-	5	4_divergent
iORF_3570	LL2011_012	SpC	0	35	ordered_Spar_4	1439021	1439055	-	5	5_SpeGroup
iORF_3571	LL2011_012	SpC	1	30	ordered_Spar_4	1439034	1439063	+	5	4_divergent
iORF_3572	LL2011_012	SpC	0	65	ordered_Spar_4	1439034	1439098	+	5	5_SpeGroup
iORF_3579	LL2011_012	SpC	1	12	ordered_Spar_4	1439099	1439110	-	0	3_pPar
iORF_3628	LL2011_012	SpC	1	24	ordered_Spar_4	1440525	1440548	-	0	3_pPar
iORF_3646	LL2011_012	SpC	1	33	ordered_Spar_4	1440550	1440582	-	0	5_SpeGroup
iORF_3626	LL2011_012	SpC	1	39	ordered_Spar_4	1440629	1440667	-	0	6_polymorphic
iORF_3627	LL2011_012	SpC	0	60	ordered_Spar_4	1440639	1440698	+	1	5_SpeGroup
iORF_3630	LL2011_012	SpC	1	102	ordered_Spar_4	1440702	1440803	+	15	6_polymorphic
iORF_3631	LL2011_012	SpC	0	119	ordered_Spar_4	1440702	1440820	+	16	6_polymorphic
iORF_3670	LL2011_012	SpC	1	78	ordered_Spar_4	1441265	1441342	-	2	3_pPar
iORF_3673	LL2011_012	SpC	0	102	ordered_Spar_4	1441286	1441387	+	4	5_SpeGroup
iORF_3675	LL2011_012	SpC	0	33	ordered_Spar_4	1441305	1441337	-	0	5_SpeGroup
iORF_3676	LL2011_012	SpC	1	39	ordered_Spar_4	1441321	1441359	-	0	3_pPar
iORF_3677	LL2011_012	SpC	0	126	ordered_Spar_4	1441321	1441446	-	2	7_ancest
iORF_3678	LL2011_012	SpC	1	36	ordered_Spar_4	1441348	1441383	+	2	3_pPar
iORF_3681	LL2011_012	SpC	0	12	ordered_Spar_4	1441387	1441398	+	0	4_divergent
iORF_3682	LL2011_012	SpC	1	75	ordered_Spar_4	1441389	1441463	+	0	4_divergent
iORF_3683	LL2011_012	SpC	1	27	ordered_Spar_4	1441406	1441432	+	0	4_divergent
iORF_3684	LL2011_012	SpC	0	48	ordered_Spar_4	1441406	1441453	+	0	5_SpeGroup
iORF_3688	LL2011_012	SpC	0	18	ordered_Spar_4	1441446	1441463	+	0	5_SpeGroup
iORF_3720	LL2011_012	SpC	1	12	ordered_Spar_4	1445853	1445864	+	0	3_pPar
iORF_3723	LL2011_012	SpC	1	48	ordered_Spar_4	1445874	1445921	+	1	4_divergent
iORF_3728	LL2011_012	SpC	0	53	ordered_Spar_4	1445884	1445936	-	2	6_polymorphic
iORF_3729	LL2011_012	SpC	1	12	ordered_Spar_4	1445887	1445898	-	1	5_SpeGroup
iORF_3699	LL2011_012	SpC	0	28	ordered_Spar_4	1445909	1445936	-	1	5_SpeGroup
iORF_3700	LL2011_012	SpC	0	42	ordered_Spar_4	1445909	1445950	-	1	6_polymorphic
iORF_3701	LL2011_012	SpC	1	24	ordered_Spar_4	1445913	1445936	-	1	6_polymorphic
iORF_3702	LL2011_012	SpC	0	55	ordered_Spar_4	1445918	1445972	+	1	5_SpeGroup
iORF_3703	LL2011_012	SpC	0	88	ordered_Spar_4	1445918	1446005	+	8	6_polymorphic
iORF_3704	LL2011_012	SpC	0	156	ordered_Spar_4	1445918	1446073	+	8	6_polymorphic
iORF_3706	LL2011_012	SpC	0	29	ordered_Spar_4	1445960	1445988	-	4	5_SpeGroup
iORF_3710	LL2011_012	SpC	0	47	ordered_Spar_4	1445962	1446008	+	7	4_divergent
iORF_3711	LL2011_012	SpC	1	111	ordered_Spar_4	1445962	1446072	+	7	5_SpeGroup
iORF_3712	LL2011_012	SpC	0	24	ordered_Spar_4	1446037	1446060	+	0	4_divergent
iORF_3713	LL2011_012	SpC	0	36	ordered_Spar_4	1446037	1446072	+	0	6_polymorphic
iORF_3743	LL2011_012	SpC	1	60	ordered_Spar_4	1448079	1448138	-	0	4_divergent
iORF_3744	LL2011_012	SpC	1	54	ordered_Spar_4	1448081	1448134	+	0	3_pPar
iORF_3745	LL2011_012	SpC	1	33	ordered_Spar_4	1448111	1448143	-	0	1_conserved
iORF_3746	LL2011_012	SpC	0	12	ordered_Spar_4	1448127	1448138	-	0	4_divergent
iORF_3747	LL2011_012	SpC	0	62	ordered_Spar_4	1448140	1448201	-	4	7_ancest
iORF_3748	LL2011_012	SpC	1	9	ordered_Spar_4	1448140	1448148	-	0	4_divergent
iORF_3749	LL2011_012	SpC	1	57	ordered_Spar_4	1448145	1448201	-	4	5_SpeGroup
iORF_3732	LL2011_012	SpC	0	9	ordered_Spar_4	1448213	1448221	-	0	4_divergent
iORF_3733	LL2011_012	SpC	1	18	ordered_Spar_4	1448213	1448230	-	0	5_SpeGroup
iORF_3734	LL2011_012	SpC	1	21	ordered_Spar_4	1448218	1448238	-	0	3_pPar
iORF_3736	LL2011_012	SpC	1	12	ordered_Spar_4	1448229	1448240	+	0	4_divergent
iORF_3738	LL2011_012	SpC	0	33	ordered_Spar_4	1448244	1448276	-	0	6_polymorphic
iORF_3740	LL2011_012	SpC	1	24	ordered_Spar_4	1448306	1448329	+	0	6_polymorphic
iORF_3741	LL2011_012	SpC	1	45	ordered_Spar_4	1448318	1448362	-	0	3_pPar
iORF_3764	LL2011_012	SpC	0	105	ordered_Spar_4	1450151	1450255	+	0	6_polymorphic
iORF_3766	LL2011_012	SpC	1	63	ordered_Spar_4	1450151	1450213	+	0	6_polymorphic
iORF_3771	LL2011_012	SpC	1	30	ordered_Spar_4	1450162	1450191	+	0	3_pPar
iORF_3772	LL2011_012	SpC	1	87	ordered_Spar_4	1450188	1450274	-	0	5_SpeGroup
iORF_3753	LL2011_012	SpC	1	9	ordered_Spar_4	1450273	1450281	+	0	4_divergent
iORF_3754	LL2011_012	SpC	0	48	ordered_Spar_4	1450273	1450320	+	1	5_SpeGroup
iORF_3756	LL2011_012	SpC	1	15	ordered_Spar_4	1450289	1450303	-	1	3_pPar
iORF_3759	LL2011_012	SpC	1	63	ordered_Spar_4	1450341	1450403	+	4	5_SpeGroup
iORF_3760	LL2011_012	SpC	0	110	ordered_Spar_4	1450341	1450450	+	4	4_divergent
iORF_3761	LL2011_012	SpC	1	15	ordered_Spar_4	1450385	1450399	-	0	3_pPar
iORF_3782	LL2011_012	SpC	1	21	ordered_Spar_4	1451669	1451689	+	0	3_pPar
iORF_3796	LL2011_012	SpC	0	33	ordered_Spar_4	1451676	1451708	+	1	4_divergent
iORF_3821	LL2011_012	SpC	1	15	ordered_Spar_4	1451705	1451719	-	0	3_pPar
iORF_3829	LL2011_012	SpC	1	48	ordered_Spar_4	1451719	1451766	-	0	3_pPar
iORF_3777	LL2011_012	SpC	1	12	ordered_Spar_4	1451802	1451813	+	0	3_pPar
iORF_3779	LL2011_012	SpC	1	57	ordered_Spar_4	1451820	1451876	+	4	4_divergent
iORF_3784	LL2011_012	SpC	0	86	ordered_Spar_4	1451920	1452005	-	6	5_SpeGroup
iORF_3786	LL2011_012	SpC	1	30	ordered_Spar_4	1451944	1451973	+	1	3_pPar
iORF_3794	LL2011_012	SpC	0	36	ordered_Spar_4	1451970	1452005	-	4	7_ancest
iORF_3795	LL2011_012	SpC	1	111	ordered_Spar_4	1451970	1452080	-	6	4_divergent
iORF_3798	LL2011_012	SpC	1	21	ordered_Spar_4	1451998	1452018	+	0	4_divergent
iORF_3799	LL2011_012	SpC	1	12	ordered_Spar_4	1452015	1452026	+	0	4_divergent
iORF_3800	LL2011_012	SpC	0	58	ordered_Spar_4	1452023	1452080	-	2	5_SpeGroup
iORF_3801	LL2011_012	SpC	0	9	ordered_Spar_4	1452027	1452035	+	0	5_SpeGroup
iORF_3802	LL2011_012	SpC	1	84	ordered_Spar_4	1452027	1452110	+	3	4_divergent
iORF_3803	LL2011_012	SpC	0	94	ordered_Spar_4	1452027	1452120	+	3	7_ancest
iORF_3804	LL2011_012	SpC	0	9	ordered_Spar_4	1452095	1452103	+	0	5_SpeGroup
iORF_3805	LL2011_012	SpC	0	16	ordered_Spar_4	1452095	1452110	+	1	5_SpeGroup
iORF_3806	LL2011_012	SpC	1	45	ordered_Spar_4	1452095	1452139	+	2	5_SpeGroup
iORF_3809	LL2011_012	SpC	0	27	ordered_Spar_4	1452120	1452146	+	1	5_SpeGroup
iORF_3810	LL2011_012	SpC	1	24	ordered_Spar_4	1452136	1452159	-	0	5_SpeGroup
iORF_3811	LL2011_012	SpC	0	33	ordered_Spar_4	1452136	1452168	-	5	4_divergent
iORF_3813	LL2011_012	SpC	1	144	ordered_Spar_4	1452165	1452308	-	2	5_SpeGroup
iORF_3814	LL2011_012	SpC	0	141	ordered_Spar_4	1452168	1452308	-	2	7_ancest
iORF_3815	LL2011_012	SpC	0	176	ordered_Spar_4	1452188	1452363	-	2	5_SpeGroup
iORF_3816	LL2011_012	SpC	0	110	ordered_Spar_4	1452199	1452308	-	2	4_divergent
iORF_3817	LL2011_012	SpC	0	165	ordered_Spar_4	1452199	1452363	-	2	7_ancest
iORF_3818	LL2011_012	SpC	1	231	ordered_Spar_4	1452223	1452453	-	10	5_SpeGroup
iORF_3819	LL2011_012	SpC	0	53	ordered_Spar_4	1452228	1452280	+	2	5_SpeGroup
iORF_3820	LL2011_012	SpC	0	48	ordered_Spar_4	1452244	1452291	+	1	6_polymorphic
iORF_3822	LL2011_012	SpC	0	30	ordered_Spar_4	1452275	1452304	-	0	5_SpeGroup
iORF_3823	LL2011_012	SpC	0	63	ordered_Spar_4	1452301	1452363	-	0	5_SpeGroup
iORF_3826	LL2011_012	SpC	0	133	ordered_Spar_4	1452321	1452453	-	8	4_divergent
iORF_3827	LL2011_012	SpC	1	48	ordered_Spar_4	1452341	1452388	-	0	1_conserved
iORF_3828	LL2011_012	SpC	0	9	ordered_Spar_4	1452387	1452395	+	0	4_divergent
iORF_3831	LL2011_012	SpC	0	40	ordered_Spar_4	1454715	1454754	+	2	6_polymorphic
iORF_3832	LL2011_012	SpC	1	51	ordered_Spar_4	1454715	1454765	+	2	6_polymorphic
iORF_3838	LL2011_012	SpC	1	51	ordered_Spar_4	1454738	1454788	+	0	1_conserved
iORF_3861	LL2011_012	SpC	1	60	ordered_Spar_4	1455516	1455575	-	1	4_divergent
iORF_3862	LL2011_012	SpC	1	30	ordered_Spar_4	1455532	1455561	-	0	4_divergent
iORF_3864	LL2011_012	SpC	0	25	ordered_Spar_4	1455551	1455575	-	1	5_SpeGroup
iORF_3866	LL2011_012	SpC	0	31	ordered_Spar_4	1455563	1455593	+	1	5_SpeGroup
iORF_3867	LL2011_012	SpC	1	102	ordered_Spar_4	1455563	1455664	+	1	4_divergent
iORF_3869	LL2011_012	SpC	1	27	ordered_Spar_4	1455590	1455616	-	0	6_polymorphic
iORF_3870	LL2011_012	SpC	0	45	ordered_Spar_4	1455590	1455634	-	0	6_polymorphic
iORF_3871	LL2011_012	SpC	1	96	ordered_Spar_4	1455597	1455692	+	0	3_pPar
iORF_3873	LL2011_012	SpC	1	27	ordered_Spar_4	1455604	1455630	-	0	1_conserved
iORF_3875	LL2011_012	SpC	0	53	ordered_Spar_4	1455661	1455713	+	1	5_SpeGroup
iORF_3876	LL2011_012	SpC	1	60	ordered_Spar_4	1455661	1455720	+	1	4_divergent
iORF_3877	LL2011_012	SpC	1	15	ordered_Spar_4	1455723	1455737	+	1	4_divergent
iORF_3878	LL2011_012	SpC	0	20	ordered_Spar_4	1455723	1455742	+	1	5_SpeGroup
iORF_3879	LL2011_012	SpC	1	15	ordered_Spar_4	1455747	1455761	+	0	1_conserved
iORF_3882	LL2011_012	SpC	0	64	ordered_Spar_4	1455772	1455835	+	0	5_SpeGroup
iORF_3884	LL2011_012	SpC	0	45	ordered_Spar_4	1455799	1455843	-	0	5_SpeGroup
iORF_3887	LL2011_012	SpC	0	71	ordered_Spar_4	1455890	1455960	-	2	5_SpeGroup
iORF_3888	LL2011_012	SpC	1	66	ordered_Spar_4	1455905	1455970	-	1	3_pPar
iORF_3889	LL2011_012	SpC	1	30	ordered_Spar_4	1455957	1455986	-	0	3_pPar
iORF_3891	LL2011_012	SpC	1	48	ordered_Spar_4	1455976	1456023	-	0	3_pPar
iORF_3918	LL2011_012	SpC	0	54	ordered_Spar_4	1457622	1457675	-	0	6_polymorphic
iORF_3894	LL2011_012	SpC	1	24	ordered_Spar_4	1457633	1457656	-	0	3_pPar
iORF_3917	LL2011_012	SpC	1	15	ordered_Spar_4	1457653	1457667	-	0	3_pPar
iORF_3923	LL2011_012	SpC	0	27	ordered_Spar_4	1457674	1457700	+	2	6_polymorphic
iORF_3931	LL2011_012	SpC	1	18	ordered_Spar_4	1457707	1457724	-	2	3_pPar
iORF_3893	LL2011_012	SpC	1	63	ordered_Spar_4	1457715	1457777	-	0	3_pPar
iORF_3895	LL2011_012	SpC	1	9	ordered_Spar_4	1457762	1457770	-	0	3_pPar
iORF_3898	LL2011_012	SpC	0	76	ordered_Spar_4	1457793	1457868	+	0	5_SpeGroup
iORF_3899	LL2011_012	SpC	1	87	ordered_Spar_4	1457793	1457879	+	0	4_divergent
iORF_3900	LL2011_012	SpC	0	15	ordered_Spar_4	1457801	1457815	+	0	5_SpeGroup
iORF_3901	LL2011_012	SpC	1	42	ordered_Spar_4	1457801	1457842	+	0	4_divergent
iORF_3904	LL2011_012	SpC	0	18	ordered_Spar_4	1457815	1457832	+	0	5_SpeGroup
iORF_3905	LL2011_012	SpC	0	13	ordered_Spar_4	1457849	1457861	-	0	5_SpeGroup
iORF_3906	LL2011_012	SpC	1	12	ordered_Spar_4	1457850	1457861	-	0	4_divergent
iORF_3907	LL2011_012	SpC	1	39	ordered_Spar_4	1457872	1457910	-	0	3_pPar
iORF_3910	LL2011_012	SpC	1	30	ordered_Spar_4	1457876	1457905	+	0	1_conserved
iORF_3914	LL2011_012	SpC	1	57	ordered_Spar_4	1457941	1457997	-	1	4_divergent
iORF_3915	LL2011_012	SpC	0	52	ordered_Spar_4	1457946	1457997	-	1	5_SpeGroup
iORF_3919	LL2011_012	SpC	1	9	ordered_Spar_4	1458000	1458008	+	0	3_pPar
iORF_3957	LL2011_012	SpC	0	102	ordered_Spar_4	1459172	1459273	+	11	6_polymorphic
iORF_3959	LL2011_012	SpC	0	245	ordered_Spar_4	1459172	1459416	+	13	6_polymorphic
iORF_3963	LL2011_012	SpC	1	75	ordered_Spar_4	1459172	1459246	+	10	5_SpeGroup
iORF_3932	LL2011_012	SpC	1	45	ordered_Spar_4	1459318	1459362	+	2	3_pPar
iORF_3933	LL2011_012	SpC	1	15	ordered_Spar_4	1459336	1459350	-	2	3_pPar
iORF_3935	LL2011_012	SpC	1	57	ordered_Spar_4	1459378	1459434	-	0	4_divergent
iORF_3936	LL2011_012	SpC	0	106	ordered_Spar_4	1459383	1459488	-	0	5_SpeGroup
iORF_3940	LL2011_012	SpC	0	87	ordered_Spar_4	1459490	1459576	-	0	5_SpeGroup
iORF_3941	LL2011_012	SpC	1	15	ordered_Spar_4	1459520	1459534	+	0	1_conserved
iORF_3943	LL2011_012	SpC	0	54	ordered_Spar_4	1459537	1459590	+	0	4_divergent
iORF_3944	LL2011_012	SpC	1	30	ordered_Spar_4	1459553	1459582	+	0	3_pPar
iORF_3945	LL2011_012	SpC	1	30	ordered_Spar_4	1459575	1459604	+	0	1_conserved
iORF_3947	LL2011_012	SpC	1	15	ordered_Spar_4	1459582	1459596	+	0	5_SpeGroup
iORF_3948	LL2011_012	SpC	1	81	ordered_Spar_4	1459593	1459673	-	0	3_pPar
iORF_3949	LL2011_012	SpC	1	33	ordered_Spar_4	1459597	1459629	-	0	3_pPar
iORF_3953	LL2011_012	SpC	1	72	ordered_Spar_4	1459609	1459680	+	0	1_conserved
iORF_3958	LL2011_012	SpC	0	33	ordered_Spar_4	1459666	1459698	-	0	5_SpeGroup
iORF_3970	LL2011_012	SpC	1	51	ordered_Spar_4	1460675	1460725	+	2	6_polymorphic
iORF_3971	LL2011_012	SpC	0	56	ordered_Spar_4	1460675	1460730	+	2	4_divergent
iORF_3972	LL2011_012	SpC	0	111	ordered_Spar_4	1460675	1460785	+	4	6_polymorphic
iORF_3974	LL2011_012	SpC	0	55	ordered_Spar_4	1460716	1460770	-	0	5_SpeGroup
iORF_3975	LL2011_012	SpC	1	138	ordered_Spar_4	1460716	1460853	-	2	6_polymorphic
iORF_3976	LL2011_012	SpC	1	30	ordered_Spar_4	1460727	1460756	-	0	5_SpeGroup
iORF_3977	LL2011_012	SpC	0	127	ordered_Spar_4	1460727	1460853	-	2	5_SpeGroup
iORF_3978	LL2011_012	SpC	1	27	ordered_Spar_4	1460744	1460770	-	0	4_divergent
iORF_3980	LL2011_012	SpC	1	57	ordered_Spar_4	1460751	1460807	+	2	4_divergent
iORF_3986	LL2011_012	SpC	0	36	ordered_Spar_4	1460772	1460807	+	2	5_SpeGroup
iORF_3991	LL2011_012	SpC	1	72	ordered_Spar_4	1460870	1460941	+	1	4_divergent
iORF_3992	LL2011_012	SpC	0	107	ordered_Spar_4	1460870	1460976	+	1	5_SpeGroup
iORF_3995	LL2011_012	SpC	1	24	ordered_Spar_4	1460890	1460913	+	0	1_conserved
iORF_3997	LL2011_012	SpC	0	17	ordered_Spar_4	1460998	1461014	+	1	5_SpeGroup
iORF_3998	LL2011_012	SpC	0	18	ordered_Spar_4	1460998	1461015	+	1	6_polymorphic
iORF_4033	LL2011_012	SpC	1	33	ordered_Spar_4	1464038	1464070	+	1	4_divergent
iORF_4035	LL2011_012	SpC	0	20	ordered_Spar_4	1464067	1464086	+	1	5_SpeGroup
iORF_4036	LL2011_012	SpC	1	30	ordered_Spar_4	1464067	1464096	+	1	4_divergent
iORF_4037	LL2011_012	SpC	1	132	ordered_Spar_4	1464159	1464290	+	1	6_polymorphic
iORF_4038	LL2011_012	SpC	0	185	ordered_Spar_4	1464159	1464343	+	1	6_polymorphic
iORF_4039	LL2011_012	SpC	1	45	ordered_Spar_4	1464206	1464250	-	0	3_pPar
iORF_4040	LL2011_012	SpC	0	83	ordered_Spar_4	1464208	1464290	+	1	6_polymorphic
iORF_4041	LL2011_012	SpC	1	168	ordered_Spar_4	1464208	1464375	+	1	6_polymorphic
iORF_4042	LL2011_012	SpC	1	21	ordered_Spar_4	1464287	1464307	-	0	3_pPar
iORF_4191	LL2011_012	SpC	1	33	ordered_Spar_4	1470640	1470672	+	1	3_pPar
iORF_4589	LL2011_012	SpC	0	27	ordered_Spar_4	1470726	1470752	+	0	6_polymorphic
iORF_4217	LL2011_012	SpC	1	30	ordered_Spar_4	1470804	1470833	+	0	4_divergent
iORF_4218	LL2011_012	SpC	0	35	ordered_Spar_4	1470804	1470838	+	0	5_SpeGroup
iORF_4236	LL2011_012	SpC	1	12	ordered_Spar_4	1470830	1470841	-	0	1_conserved
iORF_4240	LL2011_012	SpC	0	165	ordered_Spar_4	1470841	1471005	-	3	6_polymorphic
iORF_4243	LL2011_012	SpC	0	81	ordered_Spar_4	1470854	1470934	+	0	6_polymorphic
iORF_4256	LL2011_012	SpC	1	24	ordered_Spar_4	1470879	1470902	+	0	1_conserved
iORF_4260	LL2011_012	SpC	1	51	ordered_Spar_4	1470884	1470934	+	0	6_polymorphic
iORF_4293	LL2011_012	SpC	1	18	ordered_Spar_4	1470948	1470965	+	0	1_conserved
iORF_4344	LL2011_012	SpC	1	39	ordered_Spar_4	1471005	1471043	+	0	6_polymorphic
iORF_4443	LL2011_012	SpC	0	9	ordered_Spar_4	1471079	1471087	+	0	5_SpeGroup
iORF_4515	LL2011_012	SpC	0	51	ordered_Spar_4	1471190	1471240	+	0	6_polymorphic
iORF_4543	LL2011_012	SpC	1	12	ordered_Spar_4	1471229	1471240	+	0	6_polymorphic
iORF_4338	LL2011_012	SpC	0	64	ordered_Spar_4	1473405	1473468	-	0	6_polymorphic
iORF_4339	LL2011_012	SpC	0	30	ordered_Spar_4	1473437	1473466	-	0	6_polymorphic
iORF_4341	LL2011_012	SpC	0	88	ordered_Spar_4	1473439	1473526	+	1	6_polymorphic
iORF_4342	LL2011_012	SpC	0	55	ordered_Spar_4	1473443	1473497	+	1	6_polymorphic
iORF_4346	LL2011_012	SpC	0	114	ordered_Spar_4	1473468	1473581	-	3	6_polymorphic
iORF_4347	LL2011_012	SpC	0	37	ordered_Spar_4	1473471	1473507	+	1	6_polymorphic
iORF_4350	LL2011_012	SpC	0	68	ordered_Spar_4	1473504	1473571	+	2	6_polymorphic
iORF_4370	LL2011_012	SpC	0	168	ordered_Spar_4	1473652	1473819	-	25	5_SpeGroup
iORF_4371	LL2011_012	SpC	1	168	ordered_Spar_4	1473671	1473838	-	25	6_polymorphic
iORF_4374	LL2011_012	SpC	0	149	ordered_Spar_4	1473690	1473838	-	23	6_polymorphic
iORF_4376	LL2011_012	SpC	1	135	ordered_Spar_4	1473691	1473825	+	22	5_SpeGroup
iORF_4377	LL2011_012	SpC	0	157	ordered_Spar_4	1473691	1473847	+	22	6_polymorphic
iORF_4378	LL2011_012	SpC	0	165	ordered_Spar_4	1473691	1473855	+	22	6_polymorphic
iORF_4379	LL2011_012	SpC	0	176	ordered_Spar_4	1473691	1473866	+	22	4_divergent
iORF_4380	LL2011_012	SpC	0	275	ordered_Spar_4	1473691	1473965	+	22	6_polymorphic
iORF_4381	LL2011_012	SpC	0	72	ordered_Spar_4	1473699	1473770	-	2	6_polymorphic
iORF_4382	LL2011_012	SpC	0	140	ordered_Spar_4	1473699	1473838	-	22	5_SpeGroup
iORF_4383	LL2011_012	SpC	0	147	ordered_Spar_4	1473699	1473845	-	22	6_polymorphic
iORF_4384	LL2011_012	SpC	0	117	ordered_Spar_4	1473703	1473819	-	22	6_polymorphic
iORF_4397	LL2011_012	SpC	1	30	ordered_Spar_4	1473837	1473866	+	0	6_polymorphic
iORF_4398	LL2011_012	SpC	0	22	ordered_Spar_4	1473855	1473876	+	0	6_polymorphic
iORF_4399	LL2011_012	SpC	0	37	ordered_Spar_4	1473859	1473895	-	0	6_polymorphic
iORF_4400	LL2011_012	SpC	0	33	ordered_Spar_4	1473863	1473895	-	0	5_SpeGroup
iORF_4401	LL2011_012	SpC	1	39	ordered_Spar_4	1473863	1473901	-	0	6_polymorphic
iORF_4404	LL2011_012	SpC	0	55	ordered_Spar_4	1473882	1473936	+	0	6_polymorphic
iORF_4410	LL2011_012	SpC	1	57	ordered_Spar_4	1473894	1473950	+	0	6_polymorphic
iORF_4411	LL2011_012	SpC	0	72	ordered_Spar_4	1473894	1473965	+	0	6_polymorphic
iORF_4412	LL2011_012	SpC	1	24	ordered_Spar_4	1473913	1473936	+	0	6_polymorphic
iORF_4414	LL2011_012	SpC	1	27	ordered_Spar_4	1473929	1473955	-	0	6_polymorphic
iORF_4418	LL2011_012	SpC	0	13	ordered_Spar_4	1473947	1473959	+	0	6_polymorphic
iORF_4424	LL2011_012	SpC	1	42	ordered_Spar_4	1473998	1474039	-	0	6_polymorphic
iORF_4425	LL2011_012	SpC	0	60	ordered_Spar_4	1473998	1474057	-	0	6_polymorphic
iORF_4428	LL2011_012	SpC	0	33	ordered_Spar_4	1474006	1474038	+	0	6_polymorphic
iORF_4429	LL2011_012	SpC	0	54	ordered_Spar_4	1474006	1474059	+	0	5_SpeGroup
iORF_4432	LL2011_012	SpC	1	15	ordered_Spar_4	1474045	1474059	+	0	6_polymorphic
iORF_4435	LL2011_012	SpC	0	21	ordered_Spar_4	1474056	1474076	+	0	6_polymorphic
iORF_4444	LL2011_012	SpC	0	72	ordered_Spar_4	1474169	1474240	-	1	7_ancest
iORF_4445	LL2011_012	SpC	0	12	ordered_Spar_4	1474178	1474189	-	0	6_polymorphic
iORF_4446	LL2011_012	SpC	1	63	ordered_Spar_4	1474178	1474240	-	1	6_polymorphic
iORF_4447	LL2011_012	SpC	0	76	ordered_Spar_4	1474181	1474256	-	3	6_polymorphic
iORF_4449	LL2011_012	SpC	1	12	ordered_Spar_4	1474243	1474254	-	2	6_polymorphic
iORF_4479	LL2011_012	SpC	0	46	ordered_Spar_4	1474685	1474730	+	0	6_polymorphic
iORF_4480	LL2011_012	SpC	1	72	ordered_Spar_4	1474687	1474758	+	0	6_polymorphic
iORF_4482	LL2011_012	SpC	1	33	ordered_Spar_4	1474730	1474762	+	0	6_polymorphic
iORF_4483	LL2011_012	SpC	0	45	ordered_Spar_4	1474730	1474774	+	0	6_polymorphic
iORF_4487	LL2011_012	SpC	0	18	ordered_Spar_4	1474799	1474816	+	0	6_polymorphic
iORF_4493	LL2011_012	SpC	0	27	ordered_Spar_4	1474841	1474867	-	1	6_polymorphic
iORF_4494	LL2011_012	SpC	1	33	ordered_Spar_4	1474841	1474873	-	1	6_polymorphic
iORF_4519	LL2011_012	SpC	1	15	ordered_Spar_4	1475322	1475336	-	0	1_conserved
iORF_4607	LL2011_012	SpC	1	132	ordered_Spar_4	1477864	1477995	+	2	6_polymorphic
iORF_4608	LL2011_012	SpC	0	161	ordered_Spar_4	1477864	1478024	+	2	5_SpeGroup
iORF_4609	LL2011_012	SpC	0	23	ordered_Spar_4	1477864	1477886	+	1	6_polymorphic
iORF_4610	LL2011_012	SpC	0	45	ordered_Spar_4	1477864	1477908	+	1	5_SpeGroup
iORF_4624	LL2011_012	SpC	1	63	ordered_Spar_4	1477868	1477930	-	1	6_polymorphic
iORF_4604	LL2011_012	SpC	1	81	ordered_Spar_4	1477890	1477970	-	1	6_polymorphic
iORF_4605	LL2011_012	SpC	0	39	ordered_Spar_4	1477890	1477928	-	0	6_polymorphic
iORF_4611	LL2011_012	SpC	0	62	ordered_Spar_4	1477909	1477970	-	1	6_polymorphic
iORF_4614	LL2011_012	SpC	0	36	ordered_Spar_4	1477925	1477960	-	1	6_polymorphic
iORF_4615	LL2011_012	SpC	0	35	ordered_Spar_4	1477929	1477963	+	1	6_polymorphic
iORF_4616	LL2011_012	SpC	0	96	ordered_Spar_4	1477929	1478024	+	1	7_ancest
iORF_4617	LL2011_012	SpC	0	106	ordered_Spar_4	1477929	1478034	+	2	6_polymorphic
iORF_4619	LL2011_012	SpC	0	110	ordered_Spar_4	1477929	1478038	+	2	5_SpeGroup
iORF_4621	LL2011_012	SpC	1	24	ordered_Spar_4	1477929	1477952	+	1	5_SpeGroup
iORF_4622	LL2011_012	SpC	0	36	ordered_Spar_4	1477935	1477970	-	1	6_polymorphic
iORF_4625	LL2011_012	SpC	0	42	ordered_Spar_4	1477954	1477995	+	0	6_polymorphic
iORF_4628	LL2011_012	SpC	0	14	ordered_Spar_4	1477957	1477970	-	0	4_divergent
iORF_4595	LL2011_012	SpC	0	40	ordered_Spar_4	1477975	1478014	-	0	6_polymorphic
iORF_4600	LL2011_012	SpC	0	57	ordered_Spar_4	1478047	1478103	-	0	5_SpeGroup
iORF_4601	LL2011_012	SpC	1	9	ordered_Spar_4	1478095	1478103	-	0	4_divergent
iORF_4640	LL2011_012	SpC	0	16	ordered_Spar_4	1479731	1479746	-	0	4_divergent
iORF_4641	LL2011_012	SpC	1	21	ordered_Spar_4	1479731	1479751	-	0	5_SpeGroup
iORF_4630	LL2011_012	SpC	1	39	ordered_Spar_4	1479758	1479796	-	0	1_conserved
iORF_4664	LL2011_012	SpC	1	12	ordered_Spar_4	1481361	1481372	+	0	3_pPar
iORF_4646	LL2011_012	SpC	1	39	ordered_Spar_4	1481369	1481407	+	0	1_conserved
iORF_4674	LL2011_012	SpC	0	156	ordered_Spar_4	1481430	1481585	-	2	5_SpeGroup
iORF_4677	LL2011_012	SpC	0	105	ordered_Spar_4	1481439	1481543	+	2	6_polymorphic
iORF_4647	LL2011_012	SpC	0	12	ordered_Spar_4	1481506	1481517	-	0	5_SpeGroup
iORF_4648	LL2011_012	SpC	1	27	ordered_Spar_4	1481506	1481532	-	2	6_polymorphic
iORF_4649	LL2011_012	SpC	0	36	ordered_Spar_4	1481506	1481541	-	2	6_polymorphic
iORF_4650	LL2011_012	SpC	1	42	ordered_Spar_4	1481516	1481557	+	2	5_SpeGroup
iORF_4651	LL2011_012	SpC	0	72	ordered_Spar_4	1481516	1481587	+	2	5_SpeGroup
iORF_4653	LL2011_012	SpC	1	78	ordered_Spar_4	1481659	1481736	+	0	1_conserved
iORF_4656	LL2011_012	SpC	0	18	ordered_Spar_4	1481799	1481816	-	0	5_SpeGroup
iORF_4657	LL2011_012	SpC	1	87	ordered_Spar_4	1481799	1481885	-	1	4_divergent
iORF_4658	LL2011_012	SpC	0	18	ordered_Spar_4	1481808	1481825	+	0	5_SpeGroup
iORF_4659	LL2011_012	SpC	1	45	ordered_Spar_4	1481827	1481871	-	1	4_divergent
iORF_4661	LL2011_012	SpC	0	41	ordered_Spar_4	1481831	1481871	-	1	4_divergent
iORF_4665	LL2011_012	SpC	1	27	ordered_Spar_4	1481917	1481943	-	2	4_divergent
iORF_4667	LL2011_012	SpC	1	66	ordered_Spar_4	1481933	1481998	-	4	3_pPar
iORF_4669	LL2011_012	SpC	0	9	ordered_Spar_4	1481997	1482005	+	0	5_SpeGroup
iORF_4671	LL2011_012	SpC	0	15	ordered_Spar_4	1482006	1482020	+	0	6_polymorphic
iORF_4672	LL2011_012	SpC	1	18	ordered_Spar_4	1482006	1482023	+	0	6_polymorphic
iORF_4675	LL2011_012	SpC	1	33	ordered_Spar_4	1482089	1482121	-	0	3_pPar
iORF_4683	LL2011_012	SpC	1	45	ordered_Spar_4	1483280	1483324	+	0	3_pPar
iORF_4684	LL2011_012	SpC	1	21	ordered_Spar_4	1483288	1483308	+	0	5_SpeGroup
iORF_4685	LL2011_012	SpC	1	15	ordered_Spar_4	1483331	1483345	+	0	4_divergent
iORF_4686	LL2011_012	SpC	0	34	ordered_Spar_4	1483331	1483364	+	0	5_SpeGroup
iORF_4706	LL2011_012	SpC	0	86	ordered_Spar_4	1485103	1485188	-	1	5_SpeGroup
iORF_4708	LL2011_012	SpC	0	9	ordered_Spar_4	1485107	1485115	-	0	5_SpeGroup
iORF_4689	LL2011_012	SpC	0	96	ordered_Spar_4	1485172	1485267	+	6	5_SpeGroup
iORF_4690	LL2011_012	SpC	1	12	ordered_Spar_4	1485177	1485188	-	1	4_divergent
iORF_4693	LL2011_012	SpC	1	15	ordered_Spar_4	1485211	1485225	-	0	6_polymorphic
iORF_4696	LL2011_012	SpC	0	21	ordered_Spar_4	1485240	1485260	-	0	5_SpeGroup
iORF_4697	LL2011_012	SpC	1	45	ordered_Spar_4	1485244	1485288	+	0	4_divergent
iORF_4699	LL2011_012	SpC	0	84	ordered_Spar_4	1485244	1485327	+	0	7_ancest
iORF_4719	LL2011_012	SpC	0	9	ordered_Spar_4	1485746	1485754	+	0	5_SpeGroup
iORF_4721	LL2011_012	SpC	1	39	ordered_Spar_4	1485758	1485796	-	0	4_divergent
iORF_4722	LL2011_012	SpC	1	21	ordered_Spar_4	1485780	1485800	+	0	4_divergent
iORF_4727	LL2011_012	SpC	0	28	ordered_Spar_4	1485791	1485818	+	0	5_SpeGroup
iORF_4728	LL2011_012	SpC	1	99	ordered_Spar_4	1485791	1485889	+	17	4_divergent
iORF_4738	LL2011_012	SpC	0	42	ordered_Spar_4	1485912	1485953	+	1	6_polymorphic
iORF_4739	LL2011_012	SpC	1	48	ordered_Spar_4	1485912	1485959	+	1	6_polymorphic
iORF_4742	LL2011_012	SpC	1	42	ordered_Spar_4	1485932	1485973	+	3	3_pPar
iORF_4773	LL2011_012	SpC	1	54	ordered_Spar_4	1488379	1488432	+	1	4_divergent
iORF_4775	LL2011_012	SpC	1	15	ordered_Spar_4	1488394	1488408	-	0	3_pPar
iORF_4743	LL2011_012	SpC	1	9	ordered_Spar_4	1488410	1488418	-	0	3_pPar
iORF_4746	LL2011_012	SpC	1	30	ordered_Spar_4	1488425	1488454	-	0	5_SpeGroup
iORF_4747	LL2011_012	SpC	1	9	ordered_Spar_4	1488429	1488437	-	0	4_divergent
iORF_4749	LL2011_012	SpC	1	42	ordered_Spar_4	1488438	1488479	-	4	4_divergent
iORF_4750	LL2011_012	SpC	0	12	ordered_Spar_4	1488443	1488454	-	0	5_SpeGroup
iORF_4752	LL2011_012	SpC	0	20	ordered_Spar_4	1488460	1488479	-	4	5_SpeGroup
iORF_4755	LL2011_012	SpC	1	90	ordered_Spar_4	1488465	1488554	+	13	4_divergent
iORF_4759	LL2011_012	SpC	1	33	ordered_Spar_4	1488566	1488598	+	0	4_divergent
iORF_4761	LL2011_012	SpC	1	9	ordered_Spar_4	1488586	1488594	+	0	4_divergent
iORF_4763	LL2011_012	SpC	0	70	ordered_Spar_4	1488586	1488655	+	0	5_SpeGroup
iORF_4765	LL2011_012	SpC	1	33	ordered_Spar_4	1488648	1488680	-	0	6_polymorphic
iORF_4766	LL2011_012	SpC	1	15	ordered_Spar_4	1488657	1488671	+	0	1_conserved
iORF_4811	LL2011_012	SpC	1	195	ordered_Spar_4	1490179	1490373	-	10	5_SpeGroup
iORF_4779	LL2011_012	SpC	0	37	ordered_Spar_4	1490211	1490247	-	0	5_SpeGroup
iORF_4780	LL2011_012	SpC	0	61	ordered_Spar_4	1490211	1490271	-	1	5_SpeGroup
iORF_4781	LL2011_012	SpC	1	36	ordered_Spar_4	1490218	1490253	+	0	4_divergent
iORF_4783	LL2011_012	SpC	0	78	ordered_Spar_4	1490218	1490295	+	7	5_SpeGroup
iORF_4784	LL2011_012	SpC	0	102	ordered_Spar_4	1490218	1490319	+	8	5_SpeGroup
iORF_4789	LL2011_012	SpC	1	54	ordered_Spar_4	1490270	1490323	+	7	5_SpeGroup
iORF_4790	LL2011_012	SpC	0	96	ordered_Spar_4	1490278	1490373	-	9	5_SpeGroup
iORF_4791	LL2011_012	SpC	0	92	ordered_Spar_4	1490282	1490373	-	9	6_polymorphic
iORF_4792	LL2011_012	SpC	0	99	ordered_Spar_4	1490282	1490380	-	9	6_polymorphic
iORF_4793	LL2011_012	SpC	1	12	ordered_Spar_4	1490324	1490335	-	0	1_conserved
iORF_4794	LL2011_012	SpC	1	30	ordered_Spar_4	1490330	1490359	+	0	5_SpeGroup
iORF_4795	LL2011_012	SpC	1	54	ordered_Spar_4	1490334	1490387	+	2	6_polymorphic
iORF_4797	LL2011_012	SpC	0	22	ordered_Spar_4	1490352	1490373	-	2	6_polymorphic
iORF_4799	LL2011_012	SpC	1	15	ordered_Spar_4	1490366	1490380	-	2	6_polymorphic
iORF_4842	LL2011_012	SpC	1	9	ordered_Spar_4	1491962	1491970	+	0	1_conserved
iORF_4848	LL2011_012	SpC	0	102	ordered_Spar_4	1492000	1492101	+	3	5_SpeGroup
iORF_4849	LL2011_012	SpC	0	134	ordered_Spar_4	1492000	1492133	+	6	7_ancest
iORF_4813	LL2011_012	SpC	1	12	ordered_Spar_4	1492023	1492034	+	0	6_polymorphic
iORF_4814	LL2011_012	SpC	0	24	ordered_Spar_4	1492023	1492046	+	0	6_polymorphic
iORF_4816	LL2011_012	SpC	1	36	ordered_Spar_4	1492133	1492168	+	1	5_SpeGroup
iORF_4817	LL2011_012	SpC	1	15	ordered_Spar_4	1492140	1492154	+	0	3_pPar
iORF_4819	LL2011_012	SpC	0	9	ordered_Spar_4	1492160	1492168	+	1	4_divergent
iORF_4821	LL2011_012	SpC	1	33	ordered_Spar_4	1492228	1492260	+	0	3_pPar
iORF_4824	LL2011_012	SpC	0	36	ordered_Spar_4	1492231	1492266	-	0	5_SpeGroup
iORF_4825	LL2011_012	SpC	0	112	ordered_Spar_4	1492231	1492342	-	8	5_SpeGroup
iORF_4826	LL2011_012	SpC	1	132	ordered_Spar_4	1492231	1492362	-	8	5_SpeGroup
iORF_4828	LL2011_012	SpC	0	80	ordered_Spar_4	1492263	1492342	-	8	7_ancest
iORF_4829	LL2011_012	SpC	0	100	ordered_Spar_4	1492263	1492362	-	8	5_SpeGroup
iORF_4833	LL2011_012	SpC	0	141	ordered_Spar_4	1492283	1492423	+	6	6_polymorphic
iORF_4834	LL2011_012	SpC	0	151	ordered_Spar_4	1492283	1492433	+	6	7_ancest
iORF_4835	LL2011_012	SpC	1	36	ordered_Spar_4	1492307	1492342	-	1	5_SpeGroup
iORF_4836	LL2011_012	SpC	0	50	ordered_Spar_4	1492307	1492356	-	1	5_SpeGroup
iORF_4841	LL2011_012	SpC	0	18	ordered_Spar_4	1492325	1492342	-	0	4_divergent
iORF_4844	LL2011_012	SpC	1	9	ordered_Spar_4	1492425	1492433	+	0	5_SpeGroup
iORF_4845	LL2011_012	SpC	1	12	ordered_Spar_4	1492430	1492441	-	0	1_conserved
iORF_4877	LL2011_012	SpC	1	12	ordered_Spar_4	1494094	1494105	-	0	6_polymorphic
iORF_4879	LL2011_012	SpC	1	15	ordered_Spar_4	1494099	1494113	+	1	3_pPar
iORF_4882	LL2011_012	SpC	0	72	ordered_Spar_4	1494121	1494192	+	3	5_SpeGroup
iORF_4884	LL2011_012	SpC	0	44	ordered_Spar_4	1494130	1494173	+	1	6_polymorphic
iORF_4885	LL2011_012	SpC	1	63	ordered_Spar_4	1494130	1494192	+	2	6_polymorphic
iORF_4886	LL2011_012	SpC	1	9	ordered_Spar_4	1494136	1494144	-	0	5_SpeGroup
iORF_4887	LL2011_012	SpC	0	39	ordered_Spar_4	1494136	1494174	-	1	6_polymorphic
iORF_4889	LL2011_012	SpC	0	41	ordered_Spar_4	1494152	1494192	+	2	6_polymorphic
iORF_4890	LL2011_012	SpC	1	99	ordered_Spar_4	1494152	1494250	+	2	6_polymorphic
iORF_4892	LL2011_012	SpC	0	84	ordered_Spar_4	1494167	1494250	+	1	6_polymorphic
iORF_4893	LL2011_012	SpC	1	9	ordered_Spar_4	1494213	1494221	+	0	1_conserved
iORF_4895	LL2011_012	SpC	1	12	ordered_Spar_4	1494283	1494294	-	0	1_conserved
iORF_4986	LL2011_012	SpC	0	36	ordered_Spar_4	1494712	1494747	+	1	5_SpeGroup
iORF_4942	LL2011_012	SpC	1	27	ordered_Spar_4	1494721	1494747	+	0	5_SpeGroup
iORF_4953	LL2011_012	SpC	1	21	ordered_Spar_4	1494747	1494767	+	0	6_polymorphic
iORF_4954	LL2011_012	SpC	0	22	ordered_Spar_4	1494747	1494768	+	0	5_SpeGroup
iORF_4962	LL2011_012	SpC	1	18	ordered_Spar_4	1495184	1495201	+	0	3_pPar
iORF_4963	LL2011_012	SpC	0	141	ordered_Spar_4	1495188	1495328	-	1	5_SpeGroup
iORF_4964	LL2011_012	SpC	1	159	ordered_Spar_4	1495188	1495346	-	3	6_polymorphic
iORF_4965	LL2011_012	SpC	0	192	ordered_Spar_4	1495188	1495379	-	3	6_polymorphic
iORF_4967	LL2011_012	SpC	1	9	ordered_Spar_4	1495223	1495231	+	0	4_divergent
iORF_4968	LL2011_012	SpC	0	69	ordered_Spar_4	1495223	1495291	+	1	4_divergent
iORF_4970	LL2011_012	SpC	1	27	ordered_Spar_4	1495228	1495254	+	0	1_conserved
iORF_4974	LL2011_012	SpC	1	75	ordered_Spar_4	1495327	1495401	+	9	4_divergent
iORF_4975	LL2011_012	SpC	0	92	ordered_Spar_4	1495327	1495418	+	9	5_SpeGroup
iORF_4979	LL2011_012	SpC	1	18	ordered_Spar_4	1495429	1495446	-	1	3_pPar
iORF_4981	LL2011_012	SpC	1	27	ordered_Spar_4	1495450	1495476	-	0	3_pPar
iORF_4926	LL2011_012	SpC	1	87	ordered_Spar_4	1495877	1495963	+	0	4_divergent
iORF_4927	LL2011_012	SpC	0	111	ordered_Spar_4	1495877	1495987	+	0	5_SpeGroup
iORF_4928	LL2011_012	SpC	1	75	ordered_Spar_4	1495885	1495959	-	0	3_pPar
iORF_4931	LL2011_012	SpC	1	21	ordered_Spar_4	1495929	1495949	-	0	3_pPar
iORF_5173	LL2011_012	SpC	1	18	ordered_Spar_4	1497935	1497952	-	0	1_conserved
iORF_5174	LL2011_012	SpC	0	57	ordered_Spar_4	1497937	1497993	+	0	5_SpeGroup
iORF_5175	LL2011_012	SpC	1	27	ordered_Spar_4	1497960	1497986	-	0	1_conserved
iORF_5176	LL2011_012	SpC	1	27	ordered_Spar_4	1497967	1497993	+	0	4_divergent
iORF_5181	LL2011_012	SpC	1	42	ordered_Spar_4	1497999	1498040	-	1	3_pPar
iORF_5184	LL2011_012	SpC	1	9	ordered_Spar_4	1498079	1498087	-	0	1_conserved
iORF_5185	LL2011_012	SpC	1	120	ordered_Spar_4	1498090	1498209	-	22	5_SpeGroup
iORF_5188	LL2011_012	SpC	1	9	ordered_Spar_4	1498116	1498124	-	0	3_pPar
iORF_5198	LL2011_012	SpC	0	12	ordered_Spar_4	1498173	1498184	-	0	5_SpeGroup
iORF_5199	LL2011_012	SpC	1	24	ordered_Spar_4	1498173	1498196	-	0	4_divergent
iORF_5202	LL2011_012	SpC	0	24	ordered_Spar_4	1498186	1498209	-	0	4_divergent
iORF_5204	LL2011_012	SpC	1	27	ordered_Spar_4	1498196	1498222	-	1	3_pPar
iORF_5207	LL2011_012	SpC	1	93	ordered_Spar_4	1498216	1498308	-	2	6_polymorphic
iORF_5208	LL2011_012	SpC	0	111	ordered_Spar_4	1498216	1498326	-	2	5_SpeGroup
iORF_5213	LL2011_012	SpC	0	142	ordered_Spar_4	1498235	1498376	-	3	6_polymorphic
iORF_5214	LL2011_012	SpC	0	188	ordered_Spar_4	1498235	1498422	-	11	5_SpeGroup
iORF_5215	LL2011_012	SpC	1	243	ordered_Spar_4	1498235	1498477	-	12	5_SpeGroup
iORF_5216	LL2011_012	SpC	0	277	ordered_Spar_4	1498235	1498511	-	12	7_ancest
iORF_5217	LL2011_012	SpC	0	293	ordered_Spar_4	1498235	1498527	-	12	6_polymorphic
iORF_4994	LL2011_012	SpC	0	66	ordered_Spar_4	1498243	1498308	-	1	6_polymorphic
iORF_4998	LL2011_012	SpC	0	148	ordered_Spar_4	1498278	1498425	+	10	6_polymorphic
iORF_4999	LL2011_012	SpC	1	165	ordered_Spar_4	1498278	1498442	+	10	5_SpeGroup
iORF_5000	LL2011_012	SpC	0	236	ordered_Spar_4	1498278	1498513	+	11	6_polymorphic
iORF_5001	LL2011_012	SpC	0	159	ordered_Spar_4	1498284	1498442	+	10	7_ancest
iORF_5002	LL2011_012	SpC	0	240	ordered_Spar_4	1498284	1498523	+	11	5_SpeGroup
iORF_5009	LL2011_012	SpC	1	54	ordered_Spar_4	1498323	1498376	-	2	5_SpeGroup
iORF_5010	LL2011_012	SpC	0	61	ordered_Spar_4	1498323	1498383	-	2	6_polymorphic
iORF_5011	LL2011_012	SpC	0	189	ordered_Spar_4	1498323	1498511	-	11	5_SpeGroup
iORF_5014	LL2011_012	SpC	0	42	ordered_Spar_4	1498342	1498383	-	2	6_polymorphic
iORF_5015	LL2011_012	SpC	0	81	ordered_Spar_4	1498342	1498422	-	10	7_ancest
iORF_5017	LL2011_012	SpC	0	186	ordered_Spar_4	1498342	1498527	-	11	6_polymorphic
iORF_5021	LL2011_012	SpC	1	21	ordered_Spar_4	1498402	1498422	-	1	4_divergent
iORF_5022	LL2011_012	SpC	0	106	ordered_Spar_4	1498422	1498527	-	1	5_SpeGroup
iORF_5032	LL2011_012	SpC	1	36	ordered_Spar_4	1498492	1498527	-	0	6_polymorphic
iORF_5033	LL2011_012	SpC	1	60	ordered_Spar_4	1498510	1498569	+	0	3_pPar
iORF_5034	LL2011_012	SpC	0	42	ordered_Spar_4	1498514	1498555	+	0	5_SpeGroup
iORF_5036	LL2011_012	SpC	0	21	ordered_Spar_4	1498530	1498550	-	0	6_polymorphic
iORF_5037	LL2011_012	SpC	1	33	ordered_Spar_4	1498530	1498562	-	0	6_polymorphic
iORF_5038	LL2011_012	SpC	0	24	ordered_Spar_4	1498532	1498555	+	0	5_SpeGroup
iORF_5042	LL2011_012	SpC	1	114	ordered_Spar_4	1498575	1498688	-	11	6_polymorphic
iORF_5047	LL2011_012	SpC	1	60	ordered_Spar_4	1498603	1498662	+	0	3_pPar
iORF_5070	LL2011_012	SpC	0	18	ordered_Spar_4	1498796	1498813	+	0	5_SpeGroup
iORF_5074	LL2011_012	SpC	1	39	ordered_Spar_4	1498808	1498846	-	0	4_divergent
iORF_5075	LL2011_012	SpC	0	61	ordered_Spar_4	1498808	1498868	-	1	5_SpeGroup
iORF_5076	LL2011_012	SpC	1	45	ordered_Spar_4	1498824	1498868	-	1	6_polymorphic
iORF_5094	LL2011_012	SpC	0	198	ordered_Spar_4	1498951	1499148	-	4	5_SpeGroup
iORF_5097	LL2011_012	SpC	0	21	ordered_Spar_4	1499006	1499026	+	0	5_SpeGroup
iORF_5098	LL2011_012	SpC	1	132	ordered_Spar_4	1499006	1499137	+	4	4_divergent
iORF_5105	LL2011_012	SpC	1	21	ordered_Spar_4	1499121	1499141	+	4	3_pPar
iORF_5110	LL2011_012	SpC	0	15	ordered_Spar_4	1499173	1499187	-	0	5_SpeGroup
iORF_5111	LL2011_012	SpC	1	21	ordered_Spar_4	1499173	1499193	-	0	5_SpeGroup
iORF_5112	LL2011_012	SpC	1	18	ordered_Spar_4	1499242	1499259	-	0	3_pPar
iORF_5113	LL2011_012	SpC	1	21	ordered_Spar_4	1499307	1499327	-	0	1_conserved
iORF_5114	LL2011_012	SpC	1	15	ordered_Spar_4	1499317	1499331	-	0	1_conserved
iORF_5115	LL2011_012	SpC	1	36	ordered_Spar_4	1499352	1499387	-	0	1_conserved
iORF_5117	LL2011_012	SpC	1	36	ordered_Spar_4	1499392	1499427	-	0	3_pPar
iORF_5118	LL2011_012	SpC	1	27	ordered_Spar_4	1499397	1499423	-	0	3_pPar
iORF_5120	LL2011_012	SpC	0	44	ordered_Spar_4	1499448	1499491	-	1	5_SpeGroup
iORF_5121	LL2011_012	SpC	1	21	ordered_Spar_4	1499471	1499491	-	1	6_polymorphic
iORF_5219	LL2011_012	SpC	0	90	ordered_Spar_4	1500777	1500866	-	1	5_SpeGroup
iORF_5218	LL2011_012	SpC	1	12	ordered_Spar_4	1500874	1500885	-	0	3_pPar
iORF_5220	LL2011_012	SpC	1	12	ordered_Spar_4	1500876	1500887	+	0	3_pPar
iORF_5226	LL2011_012	SpC	1	9	ordered_Spar_4	1500978	1500986	+	0	1_conserved
iORF_5227	LL2011_012	SpC	1	12	ordered_Spar_4	1501006	1501017	+	0	1_conserved
iORF_5229	LL2011_012	SpC	1	12	ordered_Spar_4	1501034	1501045	-	0	3_pPar
iORF_5240	LL2011_012	SpC	0	189	ordered_Spar_4	1501469	1501657	-	1	6_polymorphic
iORF_5241	LL2011_012	SpC	0	110	ordered_Spar_4	1501490	1501599	+	1	5_SpeGroup
iORF_5242	LL2011_012	SpC	1	75	ordered_Spar_4	1501508	1501582	+	0	4_divergent
iORF_5233	LL2011_012	SpC	0	18	ordered_Spar_4	1501565	1501582	+	0	7_ancest
iORF_5236	LL2011_012	SpC	1	81	ordered_Spar_4	1501579	1501659	-	1	6_polymorphic
iORF_5238	LL2011_012	SpC	0	30	ordered_Spar_4	1501640	1501669	+	0	6_polymorphic
iORF_5243	LL2011_012	SpC	1	78	ordered_Spar_4	1502679	1502756	-	12	4_divergent
iORF_5257	LL2011_012	SpC	0	39	ordered_Spar_4	1502687	1502725	-	0	5_SpeGroup
iORF_5277	LL2011_012	SpC	1	51	ordered_Spar_4	1502753	1502803	-	0	3_pPar
iORF_5245	LL2011_012	SpC	0	69	ordered_Spar_4	1502772	1502840	+	0	5_SpeGroup
iORF_5246	LL2011_012	SpC	0	123	ordered_Spar_4	1502772	1502894	+	0	5_SpeGroup
iORF_5247	LL2011_012	SpC	1	96	ordered_Spar_4	1502792	1502887	+	0	3_pPar
iORF_5249	LL2011_012	SpC	1	12	ordered_Spar_4	1502800	1502811	-	0	3_pPar
iORF_5251	LL2011_012	SpC	1	45	ordered_Spar_4	1502814	1502858	-	0	3_pPar
iORF_5252	LL2011_012	SpC	1	57	ordered_Spar_4	1502827	1502883	-	0	4_divergent
iORF_5253	LL2011_012	SpC	0	48	ordered_Spar_4	1502836	1502883	-	0	5_SpeGroup
iORF_5256	LL2011_012	SpC	1	105	ordered_Spar_4	1502845	1502949	+	5	3_pPar
iORF_5258	LL2011_012	SpC	1	15	ordered_Spar_4	1502933	1502947	-	0	3_pPar
iORF_5259	LL2011_012	SpC	1	18	ordered_Spar_4	1502946	1502963	+	0	1_conserved
iORF_5260	LL2011_012	SpC	0	68	ordered_Spar_4	1502960	1503027	-	1	5_SpeGroup
iORF_5261	LL2011_012	SpC	1	90	ordered_Spar_4	1502960	1503049	-	2	4_divergent
iORF_5263	LL2011_012	SpC	1	36	ordered_Spar_4	1502992	1503027	-	1	4_divergent
iORF_5264	LL2011_012	SpC	0	58	ordered_Spar_4	1502992	1503049	-	2	5_SpeGroup
iORF_5267	LL2011_012	SpC	0	44	ordered_Spar_4	1503011	1503054	+	2	7_ancest
iORF_5268	LL2011_012	SpC	1	48	ordered_Spar_4	1503011	1503058	+	2	4_divergent
iORF_5269	LL2011_012	SpC	0	64	ordered_Spar_4	1503011	1503074	+	3	5_SpeGroup
iORF_5272	LL2011_012	SpC	0	47	ordered_Spar_4	1503055	1503101	-	1	4_divergent
iORF_5273	LL2011_012	SpC	1	39	ordered_Spar_4	1503063	1503101	-	1	4_divergent
iORF_5312	LL2011_012	SpC	1	54	ordered_Spar_4	1505464	1505517	-	0	6_polymorphic
iORF_5323	LL2011_012	SpC	0	49	ordered_Spar_4	1505469	1505517	-	0	5_SpeGroup
iORF_5327	LL2011_012	SpC	0	67	ordered_Spar_4	1505471	1505537	+	1	6_polymorphic
iORF_5328	LL2011_012	SpC	1	105	ordered_Spar_4	1505471	1505575	+	3	6_polymorphic
iORF_5359	LL2011_012	SpC	0	18	ordered_Spar_4	1505514	1505531	-	1	6_polymorphic
iORF_5295	LL2011_012	SpC	0	95	ordered_Spar_4	1505542	1505636	-	2	7_ancest
iORF_5296	LL2011_012	SpC	0	85	ordered_Spar_4	1505552	1505636	-	2	6_polymorphic
iORF_5297	LL2011_012	SpC	0	12	ordered_Spar_4	1505564	1505575	+	0	6_polymorphic
iORF_5299	LL2011_012	SpC	1	60	ordered_Spar_4	1505577	1505636	-	0	6_polymorphic
iORF_5301	LL2011_012	SpC	1	24	ordered_Spar_4	1505595	1505618	+	0	6_polymorphic
iORF_5303	LL2011_012	SpC	0	18	ordered_Spar_4	1505601	1505618	+	0	6_polymorphic
iORF_5305	LL2011_012	SpC	1	27	ordered_Spar_4	1505619	1505645	+	0	3_pPar
iORF_5306	LL2011_012	SpC	1	51	ordered_Spar_4	1505629	1505679	+	1	4_divergent
iORF_5307	LL2011_012	SpC	0	159	ordered_Spar_4	1505632	1505790	+	1	5_SpeGroup
iORF_5308	LL2011_012	SpC	1	9	ordered_Spar_4	1505642	1505650	-	0	6_polymorphic
iORF_5309	LL2011_012	SpC	0	30	ordered_Spar_4	1505642	1505671	-	1	6_polymorphic
iORF_5310	LL2011_012	SpC	1	9	ordered_Spar_4	1505651	1505659	+	0	1_conserved
iORF_5311	LL2011_012	SpC	0	135	ordered_Spar_4	1505670	1505804	+	1	6_polymorphic
iORF_5314	LL2011_012	SpC	0	85	ordered_Spar_4	1505706	1505790	+	0	7_ancest
iORF_5315	LL2011_012	SpC	1	99	ordered_Spar_4	1505706	1505804	+	0	6_polymorphic
iORF_5319	LL2011_012	SpC	0	118	ordered_Spar_4	1505721	1505838	-	10	5_SpeGroup
iORF_5322	LL2011_012	SpC	1	18	ordered_Spar_4	1505741	1505758	+	0	4_divergent
iORF_5325	LL2011_012	SpC	1	9	ordered_Spar_4	1505759	1505767	-	0	3_pPar
iORF_5326	LL2011_012	SpC	1	75	ordered_Spar_4	1505764	1505838	-	10	6_polymorphic
iORF_5329	LL2011_012	SpC	0	69	ordered_Spar_4	1505770	1505838	-	10	6_polymorphic
iORF_5332	LL2011_012	SpC	0	12	ordered_Spar_4	1505804	1505815	+	0	5_SpeGroup
iORF_5364	LL2011_012	SpC	1	12	ordered_Spar_4	1506168	1506179	-	0	6_polymorphic
iORF_5408	LL2011_012	SpC	1	30	ordered_Spar_4	1506965	1506994	-	0	4_divergent
iORF_5428	LL2011_012	SpC	1	30	ordered_Spar_4	1506988	1507017	+	0	6_polymorphic
iORF_5470	LL2011_012	SpC	0	28	ordered_Spar_4	1507022	1507049	+	2	5_SpeGroup
iORF_5471	LL2011_012	SpC	1	36	ordered_Spar_4	1507022	1507057	+	2	4_divergent
iORF_5481	LL2011_012	SpC	0	24	ordered_Spar_4	1507026	1507049	+	2	7_ancest
iORF_5482	LL2011_012	SpC	0	28	ordered_Spar_4	1507026	1507053	+	2	5_SpeGroup
iORF_5378	LL2011_012	SpC	1	111	ordered_Spar_4	1507046	1507156	-	3	3_pPar
iORF_5381	LL2011_012	SpC	1	9	ordered_Spar_4	1507095	1507103	-	0	3_pPar
iORF_5385	LL2011_012	SpC	0	39	ordered_Spar_4	1507146	1507184	+	0	5_SpeGroup
iORF_5386	LL2011_012	SpC	0	124	ordered_Spar_4	1507146	1507269	+	4	6_polymorphic
iORF_5389	LL2011_012	SpC	0	138	ordered_Spar_4	1507163	1507300	-	4	5_SpeGroup
iORF_5390	LL2011_012	SpC	1	108	ordered_Spar_4	1507174	1507281	-	4	6_polymorphic
iORF_5391	LL2011_012	SpC	0	127	ordered_Spar_4	1507174	1507300	-	4	6_polymorphic
iORF_5396	LL2011_012	SpC	0	49	ordered_Spar_4	1507233	1507281	-	0	6_polymorphic
iORF_5399	LL2011_012	SpC	1	81	ordered_Spar_4	1507235	1507315	+	1	6_polymorphic
iORF_5404	LL2011_012	SpC	1	57	ordered_Spar_4	1507244	1507300	-	0	6_polymorphic
iORF_5409	LL2011_012	SpC	1	102	ordered_Spar_4	1507287	1507388	-	4	6_polymorphic
iORF_5459	LL2011_012	SpC	0	150	ordered_Spar_4	1507763	1507912	-	3	6_polymorphic
iORF_5462	LL2011_012	SpC	0	162	ordered_Spar_4	1507765	1507926	+	3	6_polymorphic
iORF_5466	LL2011_012	SpC	0	21	ordered_Spar_4	1507792	1507812	-	0	5_SpeGroup
iORF_5467	LL2011_012	SpC	0	15	ordered_Spar_4	1507798	1507812	-	0	7_ancest
iORF_5472	LL2011_012	SpC	0	85	ordered_Spar_4	1507828	1507912	-	3	7_ancest
iORF_5474	LL2011_012	SpC	0	78	ordered_Spar_4	1507835	1507912	-	3	7_ancest
iORF_5475	LL2011_012	SpC	1	174	ordered_Spar_4	1507835	1508008	-	10	6_polymorphic
iORF_5476	LL2011_012	SpC	0	9	ordered_Spar_4	1507835	1507843	-	0	5_SpeGroup
iORF_5478	LL2011_012	SpC	0	88	ordered_Spar_4	1507850	1507937	+	2	7_ancest
iORF_5365	LL2011_012	SpC	0	107	ordered_Spar_4	1507902	1508008	-	7	6_polymorphic
iORF_5367	LL2011_012	SpC	0	86	ordered_Spar_4	1507923	1508008	-	7	6_polymorphic
iORF_5368	LL2011_012	SpC	0	61	ordered_Spar_4	1507948	1508008	-	0	5_SpeGroup
iORF_5370	LL2011_012	SpC	1	60	ordered_Spar_4	1507956	1508015	-	0	3_pPar
iORF_5371	LL2011_012	SpC	0	21	ordered_Spar_4	1508014	1508034	+	0	6_polymorphic
iORF_5372	LL2011_012	SpC	1	42	ordered_Spar_4	1508014	1508055	+	0	6_polymorphic
iORF_5374	LL2011_012	SpC	1	60	ordered_Spar_4	1508028	1508087	-	2	6_polymorphic
iORF_5379	LL2011_012	SpC	1	27	ordered_Spar_4	1508077	1508103	+	0	3_pPar
iORF_5513	LL2011_012	SpC	0	88	ordered_Spar_4	1514214	1514301	-	5	5_SpeGroup
iORF_5559	LL2011_012	SpC	1	12	ordered_Spar_4	1514222	1514233	-	1	3_pPar
iORF_5622	LL2011_012	SpC	1	33	ordered_Spar_4	1514269	1514301	-	4	4_divergent
iORF_5501	LL2011_012	SpC	1	24	ordered_Spar_4	1514306	1514329	-	0	3_pPar
iORF_5508	LL2011_012	SpC	0	161	ordered_Spar_4	1514319	1514479	-	1	6_polymorphic
iORF_5517	LL2011_012	SpC	0	42	ordered_Spar_4	1514359	1514400	+	1	7_ancest
iORF_5519	LL2011_012	SpC	0	41	ordered_Spar_4	1514360	1514400	+	1	5_SpeGroup
iORF_5566	LL2011_012	SpC	0	27	ordered_Spar_4	1514414	1514440	-	0	6_polymorphic
iORF_5584	LL2011_012	SpC	0	39	ordered_Spar_4	1514441	1514479	-	0	6_polymorphic
iORF_5585	LL2011_012	SpC	1	36	ordered_Spar_4	1514444	1514479	-	0	6_polymorphic
iORF_5587	LL2011_012	SpC	1	9	ordered_Spar_4	1514509	1514517	-	0	3_pPar
iORF_5589	LL2011_012	SpC	1	27	ordered_Spar_4	1514528	1514554	+	0	6_polymorphic
iORF_5590	LL2011_012	SpC	0	39	ordered_Spar_4	1514528	1514566	+	0	6_polymorphic
iORF_5593	LL2011_012	SpC	0	30	ordered_Spar_4	1514548	1514577	+	0	5_SpeGroup
iORF_5609	LL2011_012	SpC	0	9	ordered_Spar_4	1514623	1514631	-	1	5_SpeGroup
iORF_5505	LL2011_012	SpC	0	35	ordered_Spar_4	1514653	1514687	-	1	6_polymorphic
iORF_5506	LL2011_012	SpC	0	12	ordered_Spar_4	1514660	1514671	-	0	6_polymorphic
iORF_5507	LL2011_012	SpC	1	9	ordered_Spar_4	1514663	1514671	-	0	6_polymorphic
iORF_5520	LL2011_012	SpC	1	12	ordered_Spar_4	1514764	1514775	-	0	3_pPar
iORF_5522	LL2011_012	SpC	1	30	ordered_Spar_4	1514774	1514803	+	0	1_conserved
iORF_5523	LL2011_012	SpC	0	9	ordered_Spar_4	1514780	1514788	-	0	6_polymorphic
iORF_5524	LL2011_012	SpC	0	195	ordered_Spar_4	1514793	1514987	-	3	6_polymorphic
iORF_5525	LL2011_012	SpC	0	120	ordered_Spar_4	1514800	1514919	+	2	6_polymorphic
iORF_5526	LL2011_012	SpC	1	21	ordered_Spar_4	1514819	1514839	-	0	3_pPar
iORF_5527	LL2011_012	SpC	1	30	ordered_Spar_4	1514829	1514858	-	1	6_polymorphic
iORF_5529	LL2011_012	SpC	0	27	ordered_Spar_4	1514838	1514864	+	2	6_polymorphic
iORF_5530	LL2011_012	SpC	0	33	ordered_Spar_4	1514838	1514870	+	2	5_SpeGroup
iORF_5531	LL2011_012	SpC	1	60	ordered_Spar_4	1514838	1514897	+	2	6_polymorphic
iORF_5535	LL2011_012	SpC	1	96	ordered_Spar_4	1514851	1514946	-	2	4_divergent
iORF_5536	LL2011_012	SpC	1	126	ordered_Spar_4	1514862	1514987	-	1	6_polymorphic
iORF_5537	LL2011_012	SpC	0	45	ordered_Spar_4	1514873	1514917	-	0	5_SpeGroup
iORF_5538	LL2011_012	SpC	0	54	ordered_Spar_4	1514893	1514946	-	1	5_SpeGroup
iORF_5539	LL2011_012	SpC	1	24	ordered_Spar_4	1514894	1514917	-	0	4_divergent
iORF_5541	LL2011_012	SpC	0	51	ordered_Spar_4	1514937	1514987	-	0	5_SpeGroup
iORF_5542	LL2011_012	SpC	0	33	ordered_Spar_4	1514948	1514980	-	0	6_polymorphic
iORF_5544	LL2011_012	SpC	1	66	ordered_Spar_4	1514948	1515013	-	0	6_polymorphic
iORF_5545	LL2011_012	SpC	0	183	ordered_Spar_4	1514948	1515130	-	1	5_SpeGroup
iORF_5546	LL2011_012	SpC	0	69	ordered_Spar_4	1514970	1515038	+	0	6_polymorphic
iORF_5547	LL2011_012	SpC	0	9	ordered_Spar_4	1514986	1514994	+	0	6_polymorphic
iORF_5550	LL2011_012	SpC	0	84	ordered_Spar_4	1514991	1515074	-	0	6_polymorphic
iORF_5551	LL2011_012	SpC	1	183	ordered_Spar_4	1514991	1515173	-	2	6_polymorphic
iORF_5552	LL2011_012	SpC	1	45	ordered_Spar_4	1514994	1515038	+	0	6_polymorphic
iORF_5553	LL2011_012	SpC	1	18	ordered_Spar_4	1515035	1515052	+	0	3_pPar
iORF_5556	LL2011_012	SpC	1	36	ordered_Spar_4	1515076	1515111	-	1	3_pPar
iORF_5560	LL2011_012	SpC	1	36	ordered_Spar_4	1515095	1515130	-	1	4_divergent
iORF_5564	LL2011_012	SpC	0	117	ordered_Spar_4	1515146	1515262	-	19	6_polymorphic
iORF_5567	LL2011_012	SpC	0	39	ordered_Spar_4	1515155	1515193	+	0	4_divergent
iORF_5568	LL2011_012	SpC	1	42	ordered_Spar_4	1515155	1515196	+	0	6_polymorphic
iORF_5571	LL2011_012	SpC	1	90	ordered_Spar_4	1515193	1515282	+	18	6_polymorphic
iORF_5577	LL2011_012	SpC	0	66	ordered_Spar_4	1515217	1515282	+	0	5_SpeGroup
iORF_5649	LL2011_012	SpC	1	18	ordered_Spar_4	1516134	1516151	+	0	6_polymorphic
iORF_5665	LL2011_012	SpC	1	21	ordered_Spar_4	1516148	1516168	-	0	6_polymorphic
iORF_5668	LL2011_012	SpC	1	81	ordered_Spar_4	1516165	1516245	-	11	6_polymorphic
iORF_5669	LL2011_012	SpC	0	65	ordered_Spar_4	1516181	1516245	-	8	5_SpeGroup
iORF_5642	LL2011_012	SpC	0	21	ordered_Spar_4	1516225	1516245	-	0	6_polymorphic
iORF_5646	LL2011_012	SpC	1	12	ordered_Spar_4	1516324	1516335	-	0	6_polymorphic
iORF_5647	LL2011_012	SpC	1	15	ordered_Spar_4	1516337	1516351	-	0	6_polymorphic
iORF_5652	LL2011_012	SpC	0	12	ordered_Spar_4	1516387	1516398	+	1	4_divergent
iORF_6340	LL2011_012	SpC	1	339	ordered_Spar_5	4393	4731	-	2	5_SpeGroup
iORF_6341	LL2011_012	SpC	0	342	ordered_Spar_5	4393	4734	-	2	5_SpeGroup
iORF_6342	LL2011_012	SpC	0	12	ordered_Spar_5	4393	4404	-	0	5_SpeGroup
iORF_6313	LL2011_012	SpC	0	33	ordered_Spar_5	4515	4547	+	0	5_SpeGroup
iORF_6314	LL2011_012	SpC	1	87	ordered_Spar_5	4515	4601	+	0	4_divergent
iORF_6317	LL2011_012	SpC	1	15	ordered_Spar_5	4527	4541	-	0	3_pPar
iORF_6321	LL2011_012	SpC	1	33	ordered_Spar_5	4578	4610	-	0	4_divergent
iORF_6326	LL2011_012	SpC	0	18	ordered_Spar_5	4593	4610	-	0	5_SpeGroup
iORF_6327	LL2011_012	SpC	1	21	ordered_Spar_5	4650	4670	+	0	3_pPar
iORF_6329	LL2011_012	SpC	1	33	ordered_Spar_5	4660	4692	+	0	3_pPar
iORF_6332	LL2011_012	SpC	1	30	ordered_Spar_5	4692	4721	+	1	4_divergent
iORF_6333	LL2011_012	SpC	0	62	ordered_Spar_5	4692	4753	+	2	5_SpeGroup
iORF_6334	LL2011_012	SpC	0	29	ordered_Spar_5	4703	4731	-	1	5_SpeGroup
iORF_6335	LL2011_012	SpC	1	24	ordered_Spar_5	4714	4737	+	0	1_conserved
iORF_6336	LL2011_012	SpC	0	20	ordered_Spar_5	4734	4753	+	1	6_polymorphic
iORF_6337	LL2011_012	SpC	0	30	ordered_Spar_5	4734	4763	+	1	7_ancest
iORF_6339	LL2011_012	SpC	1	30	ordered_Spar_5	4772	4801	-	0	3_pPar
iORF_6367	LL2011_012	SpC	0	18	ordered_Spar_5	6731	6748	-	0	6_polymorphic
iORF_6368	LL2011_012	SpC	1	60	ordered_Spar_5	6735	6794	-	12	3_pPar
iORF_6370	LL2011_012	SpC	1	12	ordered_Spar_5	6739	6750	-	0	6_polymorphic
iORF_6353	LL2011_012	SpC	0	21	ordered_Spar_5	6788	6808	+	0	5_SpeGroup
iORF_6354	LL2011_012	SpC	1	36	ordered_Spar_5	6788	6823	+	0	4_divergent
iORF_6364	LL2011_012	SpC	1	12	ordered_Spar_5	6918	6929	-	2	4_divergent
iORF_6402	LL2011_012	SpC	0	42	ordered_Spar_5	8430	8471	-	0	6_polymorphic
iORF_6404	LL2011_012	SpC	0	117	ordered_Spar_5	8432	8548	+	1	6_polymorphic
iORF_6405	LL2011_012	SpC	0	33	ordered_Spar_5	8432	8464	-	0	5_SpeGroup
iORF_6417	LL2011_012	SpC	1	9	ordered_Spar_5	8456	8464	-	0	4_divergent
iORF_6418	LL2011_012	SpC	1	90	ordered_Spar_5	8459	8548	+	1	6_polymorphic
iORF_6420	LL2011_012	SpC	1	57	ordered_Spar_5	8463	8519	+	1	1_conserved
iORF_6429	LL2011_012	SpC	0	108	ordered_Spar_5	8475	8582	-	1	7_ancest
iORF_6379	LL2011_012	SpC	0	80	ordered_Spar_5	8503	8582	-	0	6_polymorphic
iORF_6381	LL2011_012	SpC	0	76	ordered_Spar_5	8507	8582	-	0	5_SpeGroup
iORF_6382	LL2011_012	SpC	0	27	ordered_Spar_5	8522	8548	+	0	4_divergent
iORF_6383	LL2011_012	SpC	0	48	ordered_Spar_5	8535	8582	-	0	6_polymorphic
iORF_6406	LL2011_012	SpC	0	30	ordered_Spar_5	8692	8721	-	0	5_SpeGroup
iORF_6407	LL2011_012	SpC	0	21	ordered_Spar_5	8696	8716	+	0	5_SpeGroup
iORF_6408	LL2011_012	SpC	1	12	ordered_Spar_5	8739	8750	+	0	4_divergent
iORF_6409	LL2011_012	SpC	1	15	ordered_Spar_5	8745	8759	-	0	1_conserved
iORF_6410	LL2011_012	SpC	1	84	ordered_Spar_5	8766	8849	-	2	5_SpeGroup
iORF_6411	LL2011_012	SpC	1	36	ordered_Spar_5	8794	8829	+	0	1_conserved
iORF_6413	LL2011_012	SpC	0	20	ordered_Spar_5	8830	8849	-	1	4_divergent
iORF_6443	LL2011_012	SpC	1	21	ordered_Spar_5	10979	10999	+	1	3_pPar
iORF_6446	LL2011_012	SpC	1	18	ordered_Spar_5	11000	11017	+	0	4_divergent
iORF_6447	LL2011_012	SpC	0	21	ordered_Spar_5	11000	11020	+	0	7_ancest
iORF_6448	LL2011_012	SpC	0	112	ordered_Spar_5	11022	11133	+	5	6_polymorphic
iORF_6449	LL2011_012	SpC	0	12	ordered_Spar_5	11045	11056	+	0	5_SpeGroup
iORF_6450	LL2011_012	SpC	1	33	ordered_Spar_5	11045	11077	+	1	6_polymorphic
iORF_6453	LL2011_012	SpC	1	15	ordered_Spar_5	11119	11133	+	1	6_polymorphic
iORF_6454	LL2011_012	SpC	1	45	ordered_Spar_5	11126	11170	-	3	5_SpeGroup
iORF_6455	LL2011_012	SpC	0	98	ordered_Spar_5	11126	11223	-	4	5_SpeGroup
iORF_6457	LL2011_012	SpC	0	21	ordered_Spar_5	11150	11170	-	3	7_ancest
iORF_6460	LL2011_012	SpC	1	15	ordered_Spar_5	11163	11177	+	3	4_divergent
iORF_6461	LL2011_012	SpC	1	18	ordered_Spar_5	11171	11188	+	0	5_SpeGroup
iORF_6462	LL2011_012	SpC	0	15	ordered_Spar_5	11174	11188	+	0	5_SpeGroup
iORF_6465	LL2011_012	SpC	0	9	ordered_Spar_5	11198	11206	+	0	5_SpeGroup
iORF_6466	LL2011_012	SpC	0	18	ordered_Spar_5	11203	11220	+	0	4_divergent
iORF_6473	LL2011_012	SpC	1	105	ordered_Spar_5	11281	11385	-	0	5_SpeGroup
iORF_6474	LL2011_012	SpC	0	69	ordered_Spar_5	11317	11385	-	0	5_SpeGroup
iORF_6475	LL2011_012	SpC	0	52	ordered_Spar_5	11334	11385	-	0	5_SpeGroup
iORF_6477	LL2011_012	SpC	1	60	ordered_Spar_5	11337	11396	+	1	4_divergent
iORF_6480	LL2011_012	SpC	1	66	ordered_Spar_5	11348	11413	-	1	4_divergent
iORF_6484	LL2011_012	SpC	1	39	ordered_Spar_5	11382	11420	-	1	3_pPar
iORF_6485	LL2011_012	SpC	0	21	ordered_Spar_5	11393	11413	-	1	5_SpeGroup
iORF_6486	LL2011_012	SpC	0	94	ordered_Spar_5	11400	11493	+	2	6_polymorphic
iORF_6487	LL2011_012	SpC	0	98	ordered_Spar_5	11400	11497	+	2	6_polymorphic
iORF_6488	LL2011_012	SpC	1	15	ordered_Spar_5	11408	11422	+	0	3_pPar
iORF_6489	LL2011_012	SpC	0	42	ordered_Spar_5	11419	11460	+	0	5_SpeGroup
iORF_6492	LL2011_012	SpC	1	21	ordered_Spar_5	11473	11493	+	2	5_SpeGroup
iORF_6493	LL2011_012	SpC	0	25	ordered_Spar_5	11473	11497	+	2	6_polymorphic
iORF_6494	LL2011_012	SpC	0	47	ordered_Spar_5	11473	11519	+	2	6_polymorphic
iORF_6525	LL2011_012	SpC	0	106	ordered_Spar_5	13414	13519	+	3	6_polymorphic
iORF_6528	LL2011_012	SpC	1	69	ordered_Spar_5	13414	13482	+	3	6_polymorphic
iORF_6508	LL2011_012	SpC	1	111	ordered_Spar_5	13435	13545	-	4	5_SpeGroup
iORF_6512	LL2011_012	SpC	0	103	ordered_Spar_5	13443	13545	-	3	6_polymorphic
iORF_6513	LL2011_012	SpC	1	51	ordered_Spar_5	13443	13493	-	2	6_polymorphic
iORF_6515	LL2011_012	SpC	0	38	ordered_Spar_5	13445	13482	+	2	5_SpeGroup
iORF_6516	LL2011_012	SpC	0	86	ordered_Spar_5	13460	13545	-	2	6_polymorphic
iORF_6520	LL2011_012	SpC	0	27	ordered_Spar_5	13467	13493	-	1	5_SpeGroup
iORF_6501	LL2011_012	SpC	1	99	ordered_Spar_5	13542	13640	-	7	3_pPar
iORF_6502	LL2011_012	SpC	0	57	ordered_Spar_5	13552	13608	+	6	5_SpeGroup
iORF_6503	LL2011_012	SpC	1	84	ordered_Spar_5	13552	13635	+	7	4_divergent
iORF_6504	LL2011_012	SpC	0	33	ordered_Spar_5	13580	13612	-	0	5_SpeGroup
iORF_6506	LL2011_012	SpC	1	12	ordered_Spar_5	13632	13643	+	0	3_pPar
iORF_6557	LL2011_012	SpC	1	42	ordered_Spar_5	16751	16792	-	1	5_SpeGroup
iORF_6558	LL2011_012	SpC	0	20	ordered_Spar_5	16773	16792	-	1	5_SpeGroup
iORF_6559	LL2011_012	SpC	0	65	ordered_Spar_5	16776	16840	+	2	4_divergent
iORF_6560	LL2011_012	SpC	0	14	ordered_Spar_5	16779	16792	-	1	4_divergent
iORF_6533	LL2011_012	SpC	0	9	ordered_Spar_5	16898	16906	-	0	6_polymorphic
iORF_6535	LL2011_012	SpC	1	66	ordered_Spar_5	16898	16963	-	9	6_polymorphic
iORF_6537	LL2011_012	SpC	0	86	ordered_Spar_5	16949	17034	-	3	5_SpeGroup
iORF_6540	LL2011_012	SpC	0	50	ordered_Spar_5	16985	17034	-	2	5_SpeGroup
iORF_6541	LL2011_012	SpC	1	36	ordered_Spar_5	16989	17024	-	1	5_SpeGroup
iORF_6543	LL2011_012	SpC	0	20	ordered_Spar_5	17005	17024	-	1	4_divergent
iORF_6544	LL2011_012	SpC	1	30	ordered_Spar_5	17005	17034	-	2	5_SpeGroup
iORF_6545	LL2011_012	SpC	0	14	ordered_Spar_5	17015	17028	+	2	5_SpeGroup
iORF_6547	LL2011_012	SpC	1	117	ordered_Spar_5	17015	17131	+	20	6_polymorphic
iORF_6548	LL2011_012	SpC	0	120	ordered_Spar_5	17015	17134	+	20	6_polymorphic
iORF_6553	LL2011_012	SpC	1	12	ordered_Spar_5	17067	17078	+	1	3_pPar
iORF_6585	LL2011_012	SpC	1	84	ordered_Spar_5	19081	19164	-	1	4_divergent
iORF_6586	LL2011_012	SpC	0	104	ordered_Spar_5	19081	19184	-	1	5_SpeGroup
iORF_6587	LL2011_012	SpC	0	180	ordered_Spar_5	19081	19260	-	1	5_SpeGroup
iORF_6605	LL2011_012	SpC	1	162	ordered_Spar_5	19103	19264	+	1	4_divergent
iORF_6607	LL2011_012	SpC	0	204	ordered_Spar_5	19103	19306	+	1	5_SpeGroup
iORF_6623	LL2011_012	SpC	1	21	ordered_Spar_5	19131	19151	+	0	1_conserved
iORF_6583	LL2011_012	SpC	1	12	ordered_Spar_5	19249	19260	-	0	5_SpeGroup
iORF_6590	LL2011_012	SpC	0	48	ordered_Spar_5	19295	19342	-	0	6_polymorphic
iORF_6591	LL2011_012	SpC	1	105	ordered_Spar_5	19295	19399	-	1	5_SpeGroup
iORF_6592	LL2011_012	SpC	1	105	ordered_Spar_5	19303	19407	-	1	3_pPar
iORF_6594	LL2011_012	SpC	1	30	ordered_Spar_5	19329	19358	-	1	3_pPar
iORF_6597	LL2011_012	SpC	0	57	ordered_Spar_5	19343	19399	-	1	5_SpeGroup
iORF_6599	LL2011_012	SpC	0	51	ordered_Spar_5	19349	19399	-	0	7_ancest
iORF_6600	LL2011_012	SpC	1	12	ordered_Spar_5	19398	19409	+	0	5_SpeGroup
iORF_6564	LL2011_012	SpC	1	75	ordered_Spar_5	20071	20145	+	10	3_pPar
iORF_6567	LL2011_012	SpC	0	102	ordered_Spar_5	20083	20184	-	11	5_SpeGroup
iORF_6568	LL2011_012	SpC	0	109	ordered_Spar_5	20083	20191	-	11	5_SpeGroup
iORF_6570	LL2011_012	SpC	0	172	ordered_Spar_5	20085	20256	+	14	5_SpeGroup
iORF_6571	LL2011_012	SpC	1	18	ordered_Spar_5	20142	20159	-	0	5_SpeGroup
iORF_6572	LL2011_012	SpC	0	19	ordered_Spar_5	20142	20160	-	0	4_divergent
iORF_6574	LL2011_012	SpC	1	12	ordered_Spar_5	20173	20184	-	1	4_divergent
iORF_6575	LL2011_012	SpC	1	21	ordered_Spar_5	20175	20195	+	1	6_polymorphic
iORF_6576	LL2011_012	SpC	0	14	ordered_Spar_5	20178	20191	-	1	5_SpeGroup
iORF_6577	LL2011_012	SpC	1	78	ordered_Spar_5	20183	20260	+	3	4_divergent
iORF_6578	LL2011_012	SpC	0	9	ordered_Spar_5	20190	20198	+	0	5_SpeGroup
iORF_6579	LL2011_012	SpC	0	55	ordered_Spar_5	20202	20256	+	3	5_SpeGroup
iORF_6580	LL2011_012	SpC	1	18	ordered_Spar_5	20212	20229	-	0	1_conserved
iORF_6735	LL2011_012	SpC	1	42	ordered_Spar_5	22817	22858	-	1	4_divergent
iORF_6752	LL2011_012	SpC	0	38	ordered_Spar_5	22821	22858	-	1	5_SpeGroup
iORF_6687	LL2011_012	SpC	0	25	ordered_Spar_5	22910	22934	+	0	5_SpeGroup
iORF_6688	LL2011_012	SpC	1	69	ordered_Spar_5	22910	22978	+	5	4_divergent
iORF_6696	LL2011_012	SpC	0	21	ordered_Spar_5	22914	22934	+	0	5_SpeGroup
iORF_6697	LL2011_012	SpC	0	34	ordered_Spar_5	22914	22947	+	0	5_SpeGroup
iORF_6742	LL2011_012	SpC	1	54	ordered_Spar_5	22963	23016	+	1	3_pPar
iORF_6748	LL2011_012	SpC	0	72	ordered_Spar_5	22973	23044	-	1	5_SpeGroup
iORF_6749	LL2011_012	SpC	0	129	ordered_Spar_5	22973	23101	-	1	7_ancest
iORF_6750	LL2011_012	SpC	0	156	ordered_Spar_5	22973	23128	-	1	6_polymorphic
iORF_6751	LL2011_012	SpC	1	219	ordered_Spar_5	22973	23191	-	3	6_polymorphic
iORF_6753	LL2011_012	SpC	0	21	ordered_Spar_5	22992	23012	-	0	5_SpeGroup
iORF_6754	LL2011_012	SpC	0	9	ordered_Spar_5	23004	23012	-	0	5_SpeGroup
iORF_6756	LL2011_012	SpC	0	49	ordered_Spar_5	23037	23085	+	0	5_SpeGroup
iORF_6757	LL2011_012	SpC	1	120	ordered_Spar_5	23037	23156	+	0	6_polymorphic
iORF_6758	LL2011_012	SpC	0	128	ordered_Spar_5	23037	23164	+	0	6_polymorphic
iORF_6759	LL2011_012	SpC	0	52	ordered_Spar_5	23050	23101	-	0	5_SpeGroup
iORF_6760	LL2011_012	SpC	1	9	ordered_Spar_5	23088	23096	-	0	4_divergent
iORF_6767	LL2011_012	SpC	0	31	ordered_Spar_5	23161	23191	-	2	5_SpeGroup
iORF_6768	LL2011_012	SpC	1	27	ordered_Spar_5	23178	23204	-	2	3_pPar
iORF_6769	LL2011_012	SpC	1	9	ordered_Spar_5	23188	23196	-	0	3_pPar
iORF_6770	LL2011_012	SpC	1	18	ordered_Spar_5	23190	23207	+	2	3_pPar
iORF_6773	LL2011_012	SpC	1	30	ordered_Spar_5	23204	23233	-	5	3_pPar
iORF_6776	LL2011_012	SpC	1	60	ordered_Spar_5	23238	23297	+	0	4_divergent
iORF_6777	LL2011_012	SpC	1	21	ordered_Spar_5	23282	23302	-	0	4_divergent
iORF_6789	LL2011_012	SpC	0	165	ordered_Spar_5	23358	23522	-	2	5_SpeGroup
iORF_6795	LL2011_012	SpC	0	9	ordered_Spar_5	23406	23414	+	0	6_polymorphic
iORF_6796	LL2011_012	SpC	0	96	ordered_Spar_5	23427	23522	-	0	7_ancest
iORF_6797	LL2011_012	SpC	0	63	ordered_Spar_5	23439	23501	-	0	6_polymorphic
iORF_6798	LL2011_012	SpC	1	84	ordered_Spar_5	23439	23522	-	0	6_polymorphic
iORF_6799	LL2011_012	SpC	1	27	ordered_Spar_5	23441	23467	+	0	4_divergent
iORF_6800	LL2011_012	SpC	0	36	ordered_Spar_5	23446	23481	+	0	6_polymorphic
iORF_6801	LL2011_012	SpC	1	27	ordered_Spar_5	23468	23494	+	0	4_divergent
iORF_6805	LL2011_012	SpC	0	57	ordered_Spar_5	23490	23546	+	2	5_SpeGroup
iORF_6809	LL2011_012	SpC	0	9	ordered_Spar_5	23514	23522	-	0	6_polymorphic
iORF_6815	LL2011_012	SpC	0	9	ordered_Spar_5	23582	23590	-	0	5_SpeGroup
iORF_6678	LL2011_012	SpC	0	61	ordered_Spar_5	23733	23793	+	1	5_SpeGroup
iORF_6679	LL2011_012	SpC	1	84	ordered_Spar_5	23733	23816	+	2	6_polymorphic
iORF_6699	LL2011_012	SpC	1	57	ordered_Spar_5	23893	23949	-	7	5_SpeGroup
iORF_6700	LL2011_012	SpC	0	155	ordered_Spar_5	23893	24047	-	13	6_polymorphic
iORF_6702	LL2011_012	SpC	1	60	ordered_Spar_5	23933	23992	-	7	4_divergent
iORF_6703	LL2011_012	SpC	0	115	ordered_Spar_5	23933	24047	-	8	5_SpeGroup
iORF_6705	LL2011_012	SpC	0	39	ordered_Spar_5	23954	23992	-	0	5_SpeGroup
iORF_6706	LL2011_012	SpC	1	129	ordered_Spar_5	23968	24096	-	3	5_SpeGroup
iORF_6707	LL2011_012	SpC	0	21	ordered_Spar_5	23993	24013	+	1	5_SpeGroup
iORF_6710	LL2011_012	SpC	0	99	ordered_Spar_5	24008	24106	-	3	5_SpeGroup
iORF_6711	LL2011_012	SpC	0	47	ordered_Spar_5	24010	24056	+	2	5_SpeGroup
iORF_6712	LL2011_012	SpC	1	84	ordered_Spar_5	24010	24093	+	3	5_SpeGroup
iORF_6713	LL2011_012	SpC	0	87	ordered_Spar_5	24010	24096	-	3	5_SpeGroup
iORF_6714	LL2011_012	SpC	1	33	ordered_Spar_5	24024	24056	+	1	5_SpeGroup
iORF_6715	LL2011_012	SpC	0	70	ordered_Spar_5	24024	24093	+	2	7_ancest
iORF_6716	LL2011_012	SpC	0	102	ordered_Spar_5	24024	24125	+	2	6_polymorphic
iORF_6717	LL2011_012	SpC	0	38	ordered_Spar_5	24031	24068	+	2	7_ancest
iORF_6718	LL2011_012	SpC	0	63	ordered_Spar_5	24031	24093	+	2	5_SpeGroup
iORF_6721	LL2011_012	SpC	0	38	ordered_Spar_5	24059	24096	-	1	7_ancest
iORF_6722	LL2011_012	SpC	0	48	ordered_Spar_5	24059	24106	-	1	5_SpeGroup
iORF_6723	LL2011_012	SpC	1	42	ordered_Spar_5	24065	24106	-	1	5_SpeGroup
iORF_6724	LL2011_012	SpC	0	31	ordered_Spar_5	24066	24096	-	1	5_SpeGroup
iORF_6725	LL2011_012	SpC	0	41	ordered_Spar_5	24066	24106	-	1	7_ancest
iORF_6726	LL2011_012	SpC	1	45	ordered_Spar_5	24081	24125	+	0	5_SpeGroup
iORF_6728	LL2011_012	SpC	0	68	ordered_Spar_5	24081	24148	+	0	5_SpeGroup
iORF_6729	LL2011_012	SpC	0	79	ordered_Spar_5	24081	24159	+	0	7_ancest
iORF_6730	LL2011_012	SpC	0	21	ordered_Spar_5	24105	24125	+	0	6_polymorphic
iORF_6731	LL2011_012	SpC	0	55	ordered_Spar_5	24105	24159	+	0	5_SpeGroup
iORF_6733	LL2011_012	SpC	1	15	ordered_Spar_5	24134	24148	+	0	4_divergent
iORF_6734	LL2011_012	SpC	1	84	ordered_Spar_5	24145	24228	-	10	5_SpeGroup
iORF_6737	LL2011_012	SpC	1	63	ordered_Spar_5	24161	24223	+	10	4_divergent
iORF_6915	LL2011_012	SpC	0	81	ordered_Spar_5	28638	28718	+	0	6_polymorphic
iORF_6916	LL2011_012	SpC	1	99	ordered_Spar_5	28638	28736	+	0	6_polymorphic
iORF_6918	LL2011_012	SpC	0	45	ordered_Spar_5	28638	28682	+	0	5_SpeGroup
iORF_6936	LL2011_012	SpC	1	90	ordered_Spar_5	28657	28746	-	0	4_divergent
iORF_6939	LL2011_012	SpC	1	30	ordered_Spar_5	28660	28689	+	0	3_pPar
iORF_6942	LL2011_012	SpC	0	73	ordered_Spar_5	28664	28736	+	0	5_SpeGroup
iORF_6943	LL2011_012	SpC	0	117	ordered_Spar_5	28664	28780	+	0	5_SpeGroup
iORF_6944	LL2011_012	SpC	1	129	ordered_Spar_5	28664	28792	+	0	5_SpeGroup
iORF_6956	LL2011_012	SpC	0	61	ordered_Spar_5	28686	28746	-	0	5_SpeGroup
iORF_6911	LL2011_012	SpC	1	21	ordered_Spar_5	28813	28833	+	1	6_polymorphic
iORF_6912	LL2011_012	SpC	0	27	ordered_Spar_5	28813	28839	+	1	6_polymorphic
iORF_6913	LL2011_012	SpC	0	54	ordered_Spar_5	28813	28866	+	1	5_SpeGroup
iORF_6914	LL2011_012	SpC	0	97	ordered_Spar_5	28828	28924	-	0	5_SpeGroup
iORF_6921	LL2011_012	SpC	1	51	ordered_Spar_5	28874	28924	-	0	5_SpeGroup
iORF_6924	LL2011_012	SpC	0	43	ordered_Spar_5	28882	28924	-	0	6_polymorphic
iORF_6926	LL2011_012	SpC	0	9	ordered_Spar_5	28892	28900	+	0	5_SpeGroup
iORF_6929	LL2011_012	SpC	1	36	ordered_Spar_5	28897	28932	+	0	6_polymorphic
iORF_6930	LL2011_012	SpC	0	40	ordered_Spar_5	28897	28936	+	0	6_polymorphic
iORF_6935	LL2011_012	SpC	1	9	ordered_Spar_5	28982	28990	-	0	4_divergent
iORF_6937	LL2011_012	SpC	1	66	ordered_Spar_5	29017	29082	-	0	4_divergent
iORF_6948	LL2011_012	SpC	0	21	ordered_Spar_5	29131	29151	+	0	6_polymorphic
iORF_6958	LL2011_012	SpC	0	21	ordered_Spar_5	29350	29370	+	0	5_SpeGroup
iORF_6959	LL2011_012	SpC	1	57	ordered_Spar_5	29350	29406	+	0	6_polymorphic
iORF_6961	LL2011_012	SpC	0	74	ordered_Spar_5	29354	29427	-	6	6_polymorphic
iORF_6963	LL2011_012	SpC	1	48	ordered_Spar_5	29380	29427	-	6	6_polymorphic
iORF_6979	LL2011_012	SpC	1	12	ordered_Spar_5	29498	29509	+	0	4_divergent
iORF_6846	LL2011_012	SpC	1	63	ordered_Spar_5	29537	29599	+	1	1_conserved
iORF_6849	LL2011_012	SpC	1	39	ordered_Spar_5	29632	29670	-	0	1_conserved
iORF_6868	LL2011_012	SpC	1	24	ordered_Spar_5	30282	30305	-	1	3_pPar
iORF_6870	LL2011_012	SpC	1	15	ordered_Spar_5	30364	30378	-	0	1_conserved
iORF_6871	LL2011_012	SpC	1	84	ordered_Spar_5	30371	30454	+	2	6_polymorphic
iORF_6874	LL2011_012	SpC	0	127	ordered_Spar_5	30371	30497	+	2	6_polymorphic
iORF_6875	LL2011_012	SpC	0	155	ordered_Spar_5	30371	30525	+	2	7_ancest
iORF_6877	LL2011_012	SpC	0	98	ordered_Spar_5	30478	30575	-	1	4_divergent
iORF_6878	LL2011_012	SpC	1	195	ordered_Spar_5	30478	30672	-	2	5_SpeGroup
iORF_6880	LL2011_012	SpC	1	45	ordered_Spar_5	30536	30580	-	1	5_SpeGroup
iORF_6881	LL2011_012	SpC	0	29	ordered_Spar_5	30552	30580	-	1	5_SpeGroup
iORF_6882	LL2011_012	SpC	1	18	ordered_Spar_5	30558	30575	-	1	5_SpeGroup
iORF_6885	LL2011_012	SpC	1	51	ordered_Spar_5	30608	30658	-	0	3_pPar
iORF_6887	LL2011_012	SpC	0	21	ordered_Spar_5	30651	30671	+	0	4_divergent
iORF_6888	LL2011_012	SpC	1	123	ordered_Spar_5	30651	30773	+	0	4_divergent
iORF_6889	LL2011_012	SpC	0	12	ordered_Spar_5	30671	30682	+	0	6_polymorphic
iORF_6891	LL2011_012	SpC	0	48	ordered_Spar_5	30679	30726	+	0	5_SpeGroup
iORF_6893	LL2011_012	SpC	0	19	ordered_Spar_5	30690	30708	-	0	5_SpeGroup
iORF_6896	LL2011_012	SpC	1	15	ordered_Spar_5	30739	30753	-	0	3_pPar
iORF_6897	LL2011_012	SpC	1	96	ordered_Spar_5	30752	30847	+	12	3_pPar
iORF_6908	LL2011_012	SpC	1	18	ordered_Spar_5	30844	30861	+	0	3_pPar
iORF_6909	LL2011_012	SpC	1	15	ordered_Spar_5	30855	30869	+	0	4_divergent
iORF_7005	LL2011_012	SpC	1	78	ordered_Spar_5	33129	33206	+	0	3_pPar
iORF_7000	LL2011_012	SpC	1	54	ordered_Spar_5	33185	33238	+	0	3_pPar
iORF_7001	LL2011_012	SpC	0	57	ordered_Spar_5	33200	33256	-	0	4_divergent
iORF_7004	LL2011_012	SpC	1	33	ordered_Spar_5	33214	33246	-	0	3_pPar
iORF_6982	LL2011_012	SpC	1	33	ordered_Spar_5	33243	33275	-	0	1_conserved
iORF_6983	LL2011_012	SpC	1	9	ordered_Spar_5	33248	33256	-	0	5_SpeGroup
iORF_6984	LL2011_012	SpC	1	12	ordered_Spar_5	33274	33285	+	0	3_pPar
iORF_6987	LL2011_012	SpC	1	33	ordered_Spar_5	33321	33353	-	0	3_pPar
iORF_6988	LL2011_012	SpC	1	96	ordered_Spar_5	33350	33445	-	2	3_pPar
iORF_6990	LL2011_012	SpC	0	15	ordered_Spar_5	33377	33391	+	2	6_polymorphic
iORF_6992	LL2011_012	SpC	1	18	ordered_Spar_5	33414	33431	-	0	1_conserved
iORF_7021	LL2011_012	SpC	0	48	ordered_Spar_5	35166	35213	-	0	4_divergent
iORF_7008	LL2011_012	SpC	1	60	ordered_Spar_5	35296	35355	-	1	3_pPar
iORF_7010	LL2011_012	SpC	1	12	ordered_Spar_5	35306	35317	+	0	5_SpeGroup
iORF_7012	LL2011_012	SpC	0	42	ordered_Spar_5	35306	35347	+	1	4_divergent
iORF_7013	LL2011_012	SpC	1	15	ordered_Spar_5	35328	35342	+	0	1_conserved
iORF_7065	LL2011_012	SpC	0	48	ordered_Spar_5	36249	36296	-	0	5_SpeGroup
iORF_7066	LL2011_012	SpC	1	15	ordered_Spar_5	36249	36263	-	0	4_divergent
iORF_7033	LL2011_012	SpC	0	24	ordered_Spar_5	36344	36367	+	0	4_divergent
iORF_7050	LL2011_012	SpC	0	108	ordered_Spar_5	36469	36576	+	3	5_SpeGroup
iORF_7051	LL2011_012	SpC	1	9	ordered_Spar_5	36476	36484	+	0	4_divergent
iORF_7053	LL2011_012	SpC	1	15	ordered_Spar_5	36497	36511	+	0	4_divergent
iORF_7057	LL2011_012	SpC	1	18	ordered_Spar_5	36554	36571	+	0	3_pPar
iORF_7375	LL2011_012	SpC	0	67	ordered_Spar_5	41363	41429	+	4	7_ancest
iORF_7376	LL2011_012	SpC	0	76	ordered_Spar_5	41363	41438	+	5	5_SpeGroup
iORF_7387	LL2011_012	SpC	0	47	ordered_Spar_5	41422	41468	-	1	5_SpeGroup
iORF_7402	LL2011_012	SpC	0	129	ordered_Spar_5	42978	43106	+	2	6_polymorphic
iORF_7403	LL2011_012	SpC	0	129	ordered_Spar_5	42978	43106	+	3	6_polymorphic
iORF_7404	LL2011_012	SpC	1	15	ordered_Spar_5	42978	42992	+	0	4_divergent
iORF_7424	LL2011_012	SpC	0	114	ordered_Spar_5	42993	43106	+	3	5_SpeGroup
iORF_7436	LL2011_012	SpC	0	96	ordered_Spar_5	43011	43106	+	0	6_polymorphic
iORF_7437	LL2011_012	SpC	1	96	ordered_Spar_5	43011	43106	+	1	6_polymorphic
iORF_7465	LL2011_012	SpC	0	119	ordered_Spar_5	43049	43167	+	1	6_polymorphic
iORF_7401	LL2011_012	SpC	1	90	ordered_Spar_5	43071	43160	-	1	6_polymorphic
iORF_7405	LL2011_012	SpC	0	65	ordered_Spar_5	43096	43160	-	1	6_polymorphic
iORF_7406	LL2011_012	SpC	1	30	ordered_Spar_5	43127	43156	-	0	3_pPar
iORF_7407	LL2011_012	SpC	0	12	ordered_Spar_5	43149	43160	-	0	5_SpeGroup
iORF_7408	LL2011_012	SpC	0	9	ordered_Spar_5	43157	43165	-	0	5_SpeGroup
iORF_7428	LL2011_012	SpC	1	27	ordered_Spar_5	43319	43345	+	0	1_conserved
iORF_7429	LL2011_012	SpC	0	138	ordered_Spar_5	43364	43501	+	1	7_ancest
iORF_7430	LL2011_012	SpC	1	171	ordered_Spar_5	43364	43534	+	1	4_divergent
iORF_7431	LL2011_012	SpC	0	182	ordered_Spar_5	43364	43545	+	1	5_SpeGroup
iORF_7433	LL2011_012	SpC	0	24	ordered_Spar_5	43405	43428	-	0	4_divergent
iORF_7434	LL2011_012	SpC	1	120	ordered_Spar_5	43405	43524	-	1	4_divergent
iORF_7438	LL2011_012	SpC	0	11	ordered_Spar_5	43446	43456	+	1	5_SpeGroup
iORF_7439	LL2011_012	SpC	0	12	ordered_Spar_5	43446	43457	+	1	5_SpeGroup
iORF_7442	LL2011_012	SpC	0	54	ordered_Spar_5	43473	43526	+	0	5_SpeGroup
iORF_7443	LL2011_012	SpC	0	27	ordered_Spar_5	43498	43524	-	0	4_divergent
iORF_7444	LL2011_012	SpC	1	141	ordered_Spar_5	43535	43675	-	0	6_polymorphic
iORF_7445	LL2011_012	SpC	1	24	ordered_Spar_5	43542	43565	-	0	1_conserved
iORF_7447	LL2011_012	SpC	1	30	ordered_Spar_5	43558	43587	-	0	1_conserved
iORF_7449	LL2011_012	SpC	1	18	ordered_Spar_5	43576	43593	+	0	1_conserved
iORF_7450	LL2011_012	SpC	1	69	ordered_Spar_5	43590	43658	-	0	6_polymorphic
iORF_7451	LL2011_012	SpC	0	86	ordered_Spar_5	43590	43675	-	0	6_polymorphic
iORF_7452	LL2011_012	SpC	0	59	ordered_Spar_5	43600	43658	-	0	6_polymorphic
iORF_7454	LL2011_012	SpC	0	77	ordered_Spar_5	43602	43678	+	0	6_polymorphic
iORF_7455	LL2011_012	SpC	0	96	ordered_Spar_5	43602	43697	+	1	6_polymorphic
iORF_7457	LL2011_012	SpC	0	47	ordered_Spar_5	43678	43724	+	1	6_polymorphic
iORF_7458	LL2011_012	SpC	1	54	ordered_Spar_5	43678	43731	+	1	6_polymorphic
iORF_7462	LL2011_012	SpC	0	27	ordered_Spar_5	43705	43731	+	0	6_polymorphic
iORF_7464	LL2011_012	SpC	1	45	ordered_Spar_5	43728	43772	+	1	6_polymorphic
iORF_7498	LL2011_012	SpC	0	196	ordered_Spar_5	45443	45638	-	1	5_SpeGroup
iORF_7507	LL2011_012	SpC	1	9	ordered_Spar_5	45490	45498	-	0	3_pPar
iORF_7509	LL2011_012	SpC	1	114	ordered_Spar_5	45525	45638	-	1	4_divergent
iORF_7520	LL2011_012	SpC	0	15	ordered_Spar_5	45681	45695	+	0	5_SpeGroup
iORF_7521	LL2011_012	SpC	1	27	ordered_Spar_5	45681	45707	+	0	5_SpeGroup
iORF_7522	LL2011_012	SpC	0	56	ordered_Spar_5	45681	45736	+	0	5_SpeGroup
iORF_7531	LL2011_012	SpC	1	54	ordered_Spar_5	45844	45897	+	1	5_SpeGroup
iORF_7533	LL2011_012	SpC	1	12	ordered_Spar_5	45855	45866	+	0	1_conserved
iORF_7539	LL2011_012	SpC	1	30	ordered_Spar_5	45899	45928	-	0	1_conserved
iORF_7559	LL2011_012	SpC	1	33	ordered_Spar_5	46494	46526	-	2	4_divergent
iORF_7555	LL2011_012	SpC	0	34	ordered_Spar_5	46612	46645	-	0	5_SpeGroup
iORF_7557	LL2011_012	SpC	1	9	ordered_Spar_5	46633	46641	-	0	3_pPar
iORF_7572	LL2011_012	SpC	0	17	ordered_Spar_5	49656	49672	-	1	5_SpeGroup
iORF_7577	LL2011_012	SpC	0	30	ordered_Spar_5	49669	49698	-	0	6_polymorphic
iORF_7579	LL2011_012	SpC	1	24	ordered_Spar_5	49682	49705	-	0	3_pPar
iORF_7581	LL2011_012	SpC	1	21	ordered_Spar_5	49687	49707	+	0	3_pPar
iORF_7583	LL2011_012	SpC	1	48	ordered_Spar_5	49695	49742	-	0	4_divergent
iORF_7584	LL2011_012	SpC	0	150	ordered_Spar_5	49695	49844	-	9	5_SpeGroup
iORF_7585	LL2011_012	SpC	1	24	ordered_Spar_5	49704	49727	+	0	1_conserved
iORF_7586	LL2011_012	SpC	1	36	ordered_Spar_5	49718	49753	-	0	3_pPar
iORF_7587	LL2011_012	SpC	1	60	ordered_Spar_5	49785	49844	-	7	5_SpeGroup
iORF_7588	LL2011_012	SpC	0	45	ordered_Spar_5	49800	49844	-	6	5_SpeGroup
iORF_7591	LL2011_012	SpC	0	66	ordered_Spar_5	49822	49887	-	6	5_SpeGroup
iORF_7592	LL2011_012	SpC	1	51	ordered_Spar_5	49837	49887	-	0	4_divergent
iORF_7593	LL2011_012	SpC	1	36	ordered_Spar_5	49862	49897	-	1	4_divergent
iORF_7594	LL2011_012	SpC	0	11	ordered_Spar_5	49887	49897	-	1	4_divergent
iORF_7604	LL2011_012	SpC	0	185	ordered_Spar_5	51488	51672	-	5	6_polymorphic
iORF_7605	LL2011_012	SpC	0	30	ordered_Spar_5	51488	51517	-	0	6_polymorphic
iORF_7613	LL2011_012	SpC	0	180	ordered_Spar_5	51493	51672	-	5	5_SpeGroup
iORF_7616	LL2011_012	SpC	1	15	ordered_Spar_5	51495	51509	+	0	3_pPar
iORF_7631	LL2011_012	SpC	0	30	ordered_Spar_5	51527	51556	+	0	4_divergent
iORF_7632	LL2011_012	SpC	0	35	ordered_Spar_5	51529	51563	+	0	6_polymorphic
iORF_7635	LL2011_012	SpC	1	108	ordered_Spar_5	51541	51648	+	4	6_polymorphic
iORF_7636	LL2011_012	SpC	0	128	ordered_Spar_5	51541	51668	+	4	6_polymorphic
iORF_7601	LL2011_012	SpC	1	60	ordered_Spar_5	51567	51626	+	0	5_SpeGroup
iORF_7602	LL2011_012	SpC	0	156	ordered_Spar_5	51589	51744	+	5	5_SpeGroup
iORF_7603	LL2011_012	SpC	0	65	ordered_Spar_5	51608	51672	-	5	6_polymorphic
iORF_7606	LL2011_012	SpC	1	42	ordered_Spar_5	51700	51741	+	0	6_polymorphic
iORF_7607	LL2011_012	SpC	0	9	ordered_Spar_5	51710	51718	+	0	5_SpeGroup
iORF_7608	LL2011_012	SpC	1	18	ordered_Spar_5	51710	51727	+	0	4_divergent
iORF_7610	LL2011_012	SpC	0	33	ordered_Spar_5	51724	51756	-	0	6_polymorphic
iORF_7614	LL2011_012	SpC	1	9	ordered_Spar_5	51755	51763	+	0	3_pPar
iORF_7615	LL2011_012	SpC	0	24	ordered_Spar_5	51760	51783	+	0	5_SpeGroup
iORF_7619	LL2011_012	SpC	1	9	ordered_Spar_5	51805	51813	+	0	3_pPar
iORF_7623	LL2011_012	SpC	1	69	ordered_Spar_5	51832	51900	+	0	4_divergent
iORF_7633	LL2011_012	SpC	1	24	ordered_Spar_5	52012	52035	+	0	1_conserved
iORF_7634	LL2011_012	SpC	1	24	ordered_Spar_5	52029	52052	-	0	1_conserved
iORF_7662	LL2011_012	SpC	0	146	ordered_Spar_5	53589	53734	+	2	7_ancest
iORF_7664	LL2011_012	SpC	0	158	ordered_Spar_5	53589	53746	+	3	5_SpeGroup
iORF_7665	LL2011_012	SpC	1	183	ordered_Spar_5	53589	53771	+	4	5_SpeGroup
iORF_7669	LL2011_012	SpC	0	88	ordered_Spar_5	53593	53680	+	1	5_SpeGroup
iORF_7670	LL2011_012	SpC	1	111	ordered_Spar_5	53593	53703	+	2	6_polymorphic
iORF_7672	LL2011_012	SpC	0	154	ordered_Spar_5	53593	53746	+	3	7_ancest
iORF_7673	LL2011_012	SpC	0	12	ordered_Spar_5	53593	53604	+	0	6_polymorphic
iORF_7683	LL2011_012	SpC	0	72	ordered_Spar_5	53640	53711	+	1	5_SpeGroup
iORF_7638	LL2011_012	SpC	1	9	ordered_Spar_5	53646	53654	-	0	4_divergent
iORF_7639	LL2011_012	SpC	0	18	ordered_Spar_5	53646	53663	-	0	5_SpeGroup
iORF_7640	LL2011_012	SpC	1	99	ordered_Spar_5	53658	53756	-	2	5_SpeGroup
iORF_7641	LL2011_012	SpC	0	94	ordered_Spar_5	53663	53756	-	2	7_ancest
iORF_7642	LL2011_012	SpC	0	83	ordered_Spar_5	53674	53756	-	2	5_SpeGroup
iORF_7689	LL2011_012	SpC	1	63	ordered_Spar_5	55593	55655	-	2	5_SpeGroup
iORF_7690	LL2011_012	SpC	1	9	ordered_Spar_5	55605	55613	+	0	1_conserved
iORF_7693	LL2011_012	SpC	1	33	ordered_Spar_5	55627	55659	-	0	3_pPar
iORF_7695	LL2011_012	SpC	1	9	ordered_Spar_5	56077	56085	+	0	1_conserved
iORF_7706	LL2011_012	SpC	1	15	ordered_Spar_5	56095	56109	+	0	3_pPar
iORF_7717	LL2011_012	SpC	0	36	ordered_Spar_5	56112	56147	-	0	6_polymorphic
iORF_7718	LL2011_012	SpC	0	162	ordered_Spar_5	56116	56277	+	2	6_polymorphic
iORF_7719	LL2011_012	SpC	0	36	ordered_Spar_5	56116	56151	+	0	6_polymorphic
iORF_7720	LL2011_012	SpC	0	69	ordered_Spar_5	56124	56192	+	0	5_SpeGroup
iORF_7721	LL2011_012	SpC	1	141	ordered_Spar_5	56124	56264	+	2	4_divergent
iORF_7723	LL2011_012	SpC	1	66	ordered_Spar_5	56132	56197	+	0	3_pPar
iORF_7698	LL2011_012	SpC	0	30	ordered_Spar_5	56218	56247	-	2	5_SpeGroup
iORF_7700	LL2011_012	SpC	1	45	ordered_Spar_5	56233	56277	+	0	6_polymorphic
iORF_7701	LL2011_012	SpC	0	36	ordered_Spar_5	56246	56281	+	0	5_SpeGroup
iORF_7703	LL2011_012	SpC	1	78	ordered_Spar_5	56293	56370	+	0	3_pPar
iORF_7711	LL2011_012	SpC	1	78	ordered_Spar_5	56461	56538	+	0	6_polymorphic
iORF_7712	LL2011_012	SpC	0	72	ordered_Spar_5	56467	56538	+	0	6_polymorphic
iORF_7713	LL2011_012	SpC	1	39	ordered_Spar_5	56480	56518	-	0	4_divergent
iORF_7714	LL2011_012	SpC	1	9	ordered_Spar_5	56495	56503	+	0	4_divergent
iORF_7715	LL2011_012	SpC	0	10	ordered_Spar_5	56495	56504	+	0	5_SpeGroup
iORF_7716	LL2011_012	SpC	0	33	ordered_Spar_5	56506	56538	+	0	5_SpeGroup
iORF_7744	LL2011_012	SpC	1	15	ordered_Spar_5	57242	57256	+	2	4_divergent
iORF_7732	LL2011_012	SpC	0	9	ordered_Spar_5	57248	57256	+	0	6_polymorphic
iORF_7731	LL2011_012	SpC	1	21	ordered_Spar_5	57354	57374	-	0	1_conserved
iORF_7733	LL2011_012	SpC	0	48	ordered_Spar_5	57378	57425	-	0	4_divergent
iORF_7734	LL2011_012	SpC	1	87	ordered_Spar_5	57378	57464	-	0	5_SpeGroup
iORF_7735	LL2011_012	SpC	0	82	ordered_Spar_5	57388	57469	-	0	5_SpeGroup
iORF_7736	LL2011_012	SpC	1	18	ordered_Spar_5	57415	57432	-	0	4_divergent
iORF_7737	LL2011_012	SpC	0	48	ordered_Spar_5	57422	57469	-	0	4_divergent
iORF_7739	LL2011_012	SpC	0	9	ordered_Spar_5	57456	57464	-	0	4_divergent
iORF_7748	LL2011_012	SpC	0	24	ordered_Spar_5	58694	58717	+	0	4_divergent
iORF_7777	LL2011_012	SpC	1	117	ordered_Spar_5	58725	58841	+	1	5_SpeGroup
iORF_7749	LL2011_012	SpC	1	9	ordered_Spar_5	58807	58815	+	0	3_pPar
iORF_7751	LL2011_012	SpC	1	27	ordered_Spar_5	58857	58883	-	0	3_pPar
iORF_7754	LL2011_012	SpC	0	25	ordered_Spar_5	58873	58897	-	0	5_SpeGroup
iORF_7755	LL2011_012	SpC	1	66	ordered_Spar_5	58873	58938	-	0	4_divergent
iORF_7757	LL2011_012	SpC	0	49	ordered_Spar_5	58890	58938	-	0	5_SpeGroup
iORF_7763	LL2011_012	SpC	1	48	ordered_Spar_5	58972	59019	-	0	3_pPar
iORF_7766	LL2011_012	SpC	1	24	ordered_Spar_5	59001	59024	+	0	6_polymorphic
iORF_7767	LL2011_012	SpC	0	123	ordered_Spar_5	59001	59123	+	3	6_polymorphic
iORF_7770	LL2011_012	SpC	0	49	ordered_Spar_5	59056	59104	+	0	5_SpeGroup
iORF_7771	LL2011_012	SpC	1	72	ordered_Spar_5	59056	59127	+	0	4_divergent
iORF_7774	LL2011_012	SpC	1	24	ordered_Spar_5	59081	59104	+	0	5_SpeGroup
iORF_7775	LL2011_012	SpC	0	39	ordered_Spar_5	59089	59127	+	0	7_ancest
iORF_7776	LL2011_012	SpC	1	21	ordered_Spar_5	59097	59117	-	0	1_conserved
iORF_7853	LL2011_012	SpC	1	15	ordered_Spar_5	60626	60640	-	0	5_SpeGroup
iORF_7807	LL2011_012	SpC	1	75	ordered_Spar_5	60639	60713	+	0	3_pPar
iORF_7784	LL2011_012	SpC	0	54	ordered_Spar_5	60724	60777	+	1	4_divergent
iORF_7795	LL2011_012	SpC	1	39	ordered_Spar_5	60739	60777	+	1	5_SpeGroup
iORF_7797	LL2011_012	SpC	1	27	ordered_Spar_5	60755	60781	-	1	3_pPar
iORF_7811	LL2011_012	SpC	0	113	ordered_Spar_5	60822	60934	+	2	6_polymorphic
iORF_7817	LL2011_012	SpC	1	48	ordered_Spar_5	60859	60906	+	1	4_divergent
iORF_7819	LL2011_012	SpC	1	9	ordered_Spar_5	60881	60889	+	0	4_divergent
iORF_7820	LL2011_012	SpC	0	39	ordered_Spar_5	60881	60919	+	1	5_SpeGroup
iORF_7833	LL2011_012	SpC	1	24	ordered_Spar_5	60992	61015	-	0	6_polymorphic
iORF_7835	LL2011_012	SpC	0	33	ordered_Spar_5	61001	61033	+	0	6_polymorphic
iORF_7785	LL2011_012	SpC	0	9	ordered_Spar_5	61665	61673	-	0	5_SpeGroup
iORF_7909	LL2011_012	SpC	1	69	ordered_Spar_5	62807	62875	+	3	6_polymorphic
iORF_7911	LL2011_012	SpC	0	149	ordered_Spar_5	62807	62955	+	3	6_polymorphic
iORF_7914	LL2011_012	SpC	1	105	ordered_Spar_5	62849	62953	-	0	3_pPar
iORF_7916	LL2011_012	SpC	0	9	ordered_Spar_5	62935	62943	-	0	6_polymorphic
iORF_7917	LL2011_012	SpC	1	36	ordered_Spar_5	62935	62970	-	0	6_polymorphic
iORF_7918	LL2011_012	SpC	0	21	ordered_Spar_5	62950	62970	-	0	6_polymorphic
iORF_7920	LL2011_012	SpC	1	9	ordered_Spar_5	66009	66017	-	0	1_conserved
iORF_7923	LL2011_012	SpC	1	9	ordered_Spar_5	66029	66037	-	0	6_polymorphic
iORF_7924	LL2011_012	SpC	0	63	ordered_Spar_5	66029	66091	-	0	6_polymorphic
iORF_7925	LL2011_012	SpC	1	48	ordered_Spar_5	66044	66091	-	0	6_polymorphic
iORF_7926	LL2011_012	SpC	0	51	ordered_Spar_5	66044	66094	-	0	6_polymorphic
iORF_7927	LL2011_012	SpC	1	9	ordered_Spar_5	66065	66073	+	0	1_conserved
iORF_7928	LL2011_012	SpC	1	36	ordered_Spar_5	66075	66110	+	0	3_pPar
iORF_7930	LL2011_012	SpC	1	21	ordered_Spar_5	66100	66120	+	0	3_pPar
iORF_7934	LL2011_012	SpC	1	39	ordered_Spar_5	66111	66149	+	4	4_divergent
iORF_7935	LL2011_012	SpC	1	150	ordered_Spar_5	66115	66264	-	6	4_divergent
iORF_7937	LL2011_012	SpC	0	33	ordered_Spar_5	66117	66149	+	4	5_SpeGroup
iORF_7939	LL2011_012	SpC	1	12	ordered_Spar_5	66164	66175	-	0	3_pPar
iORF_7942	LL2011_012	SpC	0	93	ordered_Spar_5	66172	66264	-	1	5_SpeGroup
iORF_7944	LL2011_012	SpC	1	9	ordered_Spar_5	66189	66197	-	0	1_conserved
iORF_7946	LL2011_012	SpC	1	102	ordered_Spar_5	66201	66302	-	1	3_pPar
iORF_7951	LL2011_012	SpC	1	36	ordered_Spar_5	66249	66284	+	0	3_pPar
iORF_7957	LL2011_012	SpC	1	12	ordered_Spar_5	66320	66331	-	0	1_conserved
iORF_7964	LL2011_012	SpC	1	12	ordered_Spar_5	70005	70016	-	0	4_divergent
iORF_7986	LL2011_012	SpC	1	21	ordered_Spar_5	70024	70044	-	0	1_conserved
iORF_7991	LL2011_012	SpC	1	12	ordered_Spar_5	70037	70048	-	0	1_conserved
iORF_8016	LL2011_012	SpC	1	111	ordered_Spar_5	70063	70173	+	0	5_SpeGroup
iORF_8017	LL2011_012	SpC	0	24	ordered_Spar_5	70063	70086	+	0	4_divergent
iORF_8018	LL2011_012	SpC	1	24	ordered_Spar_5	70083	70106	+	0	1_conserved
iORF_7963	LL2011_012	SpC	1	21	ordered_Spar_5	70115	70135	+	0	3_pPar
iORF_7965	LL2011_012	SpC	0	39	ordered_Spar_5	70135	70173	+	0	5_SpeGroup
iORF_7966	LL2011_012	SpC	0	18	ordered_Spar_5	70170	70187	+	0	5_SpeGroup
iORF_7967	LL2011_012	SpC	0	21	ordered_Spar_5	70170	70190	+	0	5_SpeGroup
iORF_7968	LL2011_012	SpC	1	30	ordered_Spar_5	70170	70199	+	1	5_SpeGroup
iORF_7970	LL2011_012	SpC	1	78	ordered_Spar_5	70179	70256	-	6	5_SpeGroup
iORF_7972	LL2011_012	SpC	0	57	ordered_Spar_5	70196	70252	-	5	5_SpeGroup
iORF_7973	LL2011_012	SpC	0	56	ordered_Spar_5	70201	70256	-	5	5_SpeGroup
iORF_7974	LL2011_012	SpC	1	15	ordered_Spar_5	70204	70218	+	0	3_pPar
iORF_7976	LL2011_012	SpC	0	160	ordered_Spar_5	70256	70415	-	2	5_SpeGroup
iORF_7977	LL2011_012	SpC	1	15	ordered_Spar_5	70261	70275	-	0	4_divergent
iORF_7978	LL2011_012	SpC	1	42	ordered_Spar_5	70266	70307	+	1	5_SpeGroup
iORF_7979	LL2011_012	SpC	0	68	ordered_Spar_5	70266	70333	+	1	6_polymorphic
iORF_7980	LL2011_012	SpC	0	107	ordered_Spar_5	70266	70372	+	1	6_polymorphic
iORF_7981	LL2011_012	SpC	0	9	ordered_Spar_5	70299	70307	+	1	5_SpeGroup
iORF_7983	LL2011_012	SpC	1	69	ordered_Spar_5	70304	70372	+	0	4_divergent
iORF_7987	LL2011_012	SpC	0	81	ordered_Spar_5	70335	70415	-	1	5_SpeGroup
iORF_7989	LL2011_012	SpC	1	51	ordered_Spar_5	70365	70415	-	1	5_SpeGroup
iORF_7993	LL2011_012	SpC	1	12	ordered_Spar_5	70535	70546	+	0	3_pPar
iORF_7995	LL2011_012	SpC	0	64	ordered_Spar_5	70538	70601	-	3	6_polymorphic
iORF_7996	LL2011_012	SpC	0	59	ordered_Spar_5	70543	70601	-	3	7_ancest
iORF_7997	LL2011_012	SpC	0	36	ordered_Spar_5	70547	70582	+	3	6_polymorphic
iORF_7998	LL2011_012	SpC	0	37	ordered_Spar_5	70547	70583	+	3	6_polymorphic
iORF_7999	LL2011_012	SpC	1	57	ordered_Spar_5	70547	70603	+	3	5_SpeGroup
iORF_8000	LL2011_012	SpC	1	45	ordered_Spar_5	70557	70601	-	0	6_polymorphic
iORF_8007	LL2011_012	SpC	0	45	ordered_Spar_5	70614	70658	+	3	5_SpeGroup
iORF_8012	LL2011_012	SpC	0	12	ordered_Spar_5	70658	70669	+	0	5_SpeGroup
iORF_8022	LL2011_012	SpC	1	57	ordered_Spar_5	72678	72734	+	4	4_divergent
iORF_8023	LL2011_012	SpC	0	66	ordered_Spar_5	72678	72743	+	4	5_SpeGroup
iORF_8041	LL2011_012	SpC	0	73	ordered_Spar_5	72736	72808	+	1	6_polymorphic
iORF_8042	LL2011_012	SpC	1	78	ordered_Spar_5	72736	72813	+	1	6_polymorphic
iORF_8043	LL2011_012	SpC	0	132	ordered_Spar_5	72736	72867	+	2	5_SpeGroup
iORF_8044	LL2011_012	SpC	1	9	ordered_Spar_5	72740	72748	-	0	3_pPar
iORF_8045	LL2011_012	SpC	0	12	ordered_Spar_5	72749	72760	+	0	5_SpeGroup
iORF_8047	LL2011_012	SpC	1	12	ordered_Spar_5	72763	72774	-	0	4_divergent
iORF_8048	LL2011_012	SpC	0	101	ordered_Spar_5	72763	72863	-	2	5_SpeGroup
iORF_8019	LL2011_012	SpC	1	30	ordered_Spar_5	72765	72794	+	1	3_pPar
iORF_8024	LL2011_012	SpC	0	90	ordered_Spar_5	72774	72863	-	2	5_SpeGroup
iORF_8026	LL2011_012	SpC	1	36	ordered_Spar_5	72815	72850	+	1	5_SpeGroup
iORF_8027	LL2011_012	SpC	0	53	ordered_Spar_5	72815	72867	+	1	5_SpeGroup
iORF_8028	LL2011_012	SpC	1	12	ordered_Spar_5	72819	72830	+	0	3_pPar
iORF_8029	LL2011_012	SpC	0	50	ordered_Spar_5	72822	72871	-	1	4_divergent
iORF_8030	LL2011_012	SpC	1	45	ordered_Spar_5	72827	72871	-	1	5_SpeGroup
iORF_8031	LL2011_012	SpC	1	66	ordered_Spar_5	72843	72908	+	0	3_pPar
iORF_8032	LL2011_012	SpC	1	18	ordered_Spar_5	72850	72867	+	0	6_polymorphic
iORF_8033	LL2011_012	SpC	1	66	ordered_Spar_5	72854	72919	+	0	3_pPar
iORF_8037	LL2011_012	SpC	1	21	ordered_Spar_5	72919	72939	+	0	3_pPar
iORF_8413	LL2011_012	SpC	1	24	ordered_Spar_5	77899	77922	-	0	5_SpeGroup
iORF_8423	LL2011_012	SpC	1	30	ordered_Spar_5	77912	77941	+	1	3_pPar
iORF_8424	LL2011_012	SpC	1	15	ordered_Spar_5	77922	77936	-	0	3_pPar
iORF_8379	LL2011_012	SpC	1	9	ordered_Spar_5	77963	77971	-	0	1_conserved
iORF_8380	LL2011_012	SpC	1	36	ordered_Spar_5	77979	78014	-	0	1_conserved
iORF_8381	LL2011_012	SpC	0	138	ordered_Spar_5	78035	78172	-	0	5_SpeGroup
iORF_8383	LL2011_012	SpC	1	162	ordered_Spar_5	78048	78209	+	0	3_pPar
iORF_8384	LL2011_012	SpC	1	51	ordered_Spar_5	78057	78107	-	0	3_pPar
iORF_8385	LL2011_012	SpC	1	15	ordered_Spar_5	78067	78081	+	0	1_conserved
iORF_8386	LL2011_012	SpC	1	21	ordered_Spar_5	78094	78114	-	0	1_conserved
iORF_8387	LL2011_012	SpC	0	12	ordered_Spar_5	78116	78127	+	0	5_SpeGroup
iORF_8389	LL2011_012	SpC	1	9	ordered_Spar_5	78145	78153	+	0	4_divergent
iORF_8390	LL2011_012	SpC	0	33	ordered_Spar_5	78145	78177	+	0	5_SpeGroup
iORF_8393	LL2011_012	SpC	0	78	ordered_Spar_5	78169	78246	-	1	7_ancest
iORF_8394	LL2011_012	SpC	0	15	ordered_Spar_5	78201	78215	-	0	6_polymorphic
iORF_8411	LL2011_012	SpC	0	12	ordered_Spar_5	78335	78346	+	0	6_polymorphic
iORF_8412	LL2011_012	SpC	1	9	ordered_Spar_5	78343	78351	+	0	6_polymorphic
iORF_8414	LL2011_012	SpC	1	9	ordered_Spar_5	78348	78356	+	0	6_polymorphic
iORF_8415	LL2011_012	SpC	0	39	ordered_Spar_5	78391	78429	+	1	6_polymorphic
iORF_8416	LL2011_012	SpC	1	51	ordered_Spar_5	78391	78441	+	1	6_polymorphic
iORF_8417	LL2011_012	SpC	1	12	ordered_Spar_5	78438	78449	-	0	1_conserved
iORF_8419	LL2011_012	SpC	1	15	ordered_Spar_5	78463	78477	-	0	3_pPar
iORF_8441	LL2011_012	SpC	1	168	ordered_Spar_5	78957	79124	-	3	5_SpeGroup
iORF_8442	LL2011_012	SpC	0	57	ordered_Spar_5	78957	79013	-	0	5_SpeGroup
iORF_8445	LL2011_012	SpC	0	131	ordered_Spar_5	78994	79124	-	3	4_divergent
iORF_8447	LL2011_012	SpC	1	78	ordered_Spar_5	79003	79080	+	1	5_SpeGroup
iORF_8426	LL2011_012	SpC	0	51	ordered_Spar_5	79030	79080	+	0	5_SpeGroup
iORF_8428	LL2011_012	SpC	1	18	ordered_Spar_5	79037	79054	+	0	1_conserved
iORF_8431	LL2011_012	SpC	0	45	ordered_Spar_5	79048	79092	-	0	5_SpeGroup
iORF_8433	LL2011_012	SpC	1	90	ordered_Spar_5	79061	79150	-	2	4_divergent
iORF_8436	LL2011_012	SpC	0	60	ordered_Spar_5	79091	79150	-	2	5_SpeGroup
iORF_8480	LL2011_012	SpC	1	69	ordered_Spar_5	82752	82820	-	1	3_pPar
iORF_8454	LL2011_012	SpC	0	42	ordered_Spar_5	82762	82803	+	0	4_divergent
iORF_8479	LL2011_012	SpC	0	60	ordered_Spar_5	82776	82835	+	1	5_SpeGroup
iORF_8482	LL2011_012	SpC	1	9	ordered_Spar_5	82781	82789	+	0	1_conserved
iORF_8494	LL2011_012	SpC	0	60	ordered_Spar_5	82792	82851	-	1	5_SpeGroup
iORF_8533	LL2011_012	SpC	0	57	ordered_Spar_5	82829	82885	+	0	5_SpeGroup
iORF_8542	LL2011_012	SpC	0	175	ordered_Spar_5	82837	83011	-	5	6_polymorphic
iORF_8545	LL2011_012	SpC	1	9	ordered_Spar_5	82843	82851	-	0	5_SpeGroup
iORF_8546	LL2011_012	SpC	0	169	ordered_Spar_5	82843	83011	-	5	6_polymorphic
iORF_8547	LL2011_012	SpC	0	286	ordered_Spar_5	82843	83128	-	5	6_polymorphic
iORF_8452	LL2011_012	SpC	0	45	ordered_Spar_5	82859	82903	-	0	6_polymorphic
iORF_8453	LL2011_012	SpC	1	21	ordered_Spar_5	82865	82885	+	0	4_divergent
iORF_8457	LL2011_012	SpC	0	122	ordered_Spar_5	82890	83011	-	5	5_SpeGroup
iORF_8462	LL2011_012	SpC	0	141	ordered_Spar_5	82909	83049	+	5	5_SpeGroup
iORF_8466	LL2011_012	SpC	0	122	ordered_Spar_5	82928	83049	+	5	6_polymorphic
iORF_8467	LL2011_012	SpC	0	164	ordered_Spar_5	82928	83091	+	5	6_polymorphic
iORF_8468	LL2011_012	SpC	0	235	ordered_Spar_5	82928	83162	+	5	6_polymorphic
iORF_8470	LL2011_012	SpC	0	16	ordered_Spar_5	82959	82974	+	0	5_SpeGroup
iORF_8471	LL2011_012	SpC	0	150	ordered_Spar_5	82959	83108	+	5	5_SpeGroup
iORF_8472	LL2011_012	SpC	1	204	ordered_Spar_5	82959	83162	+	5	6_polymorphic
iORF_8475	LL2011_012	SpC	1	54	ordered_Spar_5	82996	83049	+	0	6_polymorphic
iORF_8476	LL2011_012	SpC	0	64	ordered_Spar_5	82996	83059	+	0	6_polymorphic
iORF_8478	LL2011_012	SpC	1	27	ordered_Spar_5	83011	83037	-	0	3_pPar
iORF_8483	LL2011_012	SpC	0	75	ordered_Spar_5	83088	83162	+	0	6_polymorphic
iORF_8484	LL2011_012	SpC	1	129	ordered_Spar_5	83092	83220	-	4	6_polymorphic
iORF_8485	LL2011_012	SpC	0	73	ordered_Spar_5	83095	83167	+	0	5_SpeGroup
iORF_8486	LL2011_012	SpC	0	114	ordered_Spar_5	83095	83208	+	4	5_SpeGroup
iORF_8488	LL2011_012	SpC	0	112	ordered_Spar_5	83109	83220	-	4	5_SpeGroup
iORF_8489	LL2011_012	SpC	0	96	ordered_Spar_5	83125	83220	-	4	6_polymorphic
iORF_8492	LL2011_012	SpC	0	9	ordered_Spar_5	83145	83153	-	0	5_SpeGroup
iORF_8493	LL2011_012	SpC	1	45	ordered_Spar_5	83145	83189	-	4	4_divergent
iORF_8499	LL2011_012	SpC	0	93	ordered_Spar_5	83195	83287	-	2	5_SpeGroup
iORF_8500	LL2011_012	SpC	1	126	ordered_Spar_5	83195	83320	-	5	6_polymorphic
iORF_8501	LL2011_012	SpC	0	136	ordered_Spar_5	83195	83330	-	5	6_polymorphic
iORF_8506	LL2011_012	SpC	0	37	ordered_Spar_5	83284	83320	-	3	6_polymorphic
iORF_8507	LL2011_012	SpC	0	69	ordered_Spar_5	83291	83359	+	3	6_polymorphic
iORF_8508	LL2011_012	SpC	0	73	ordered_Spar_5	83291	83363	+	3	6_polymorphic
iORF_8509	LL2011_012	SpC	1	33	ordered_Spar_5	83298	83330	-	3	6_polymorphic
iORF_8510	LL2011_012	SpC	0	75	ordered_Spar_5	83298	83372	-	3	5_SpeGroup
iORF_8512	LL2011_012	SpC	1	60	ordered_Spar_5	83300	83359	+	3	5_SpeGroup
iORF_8513	LL2011_012	SpC	0	30	ordered_Spar_5	83301	83330	-	3	6_polymorphic
iORF_8514	LL2011_012	SpC	1	18	ordered_Spar_5	83317	83334	-	0	3_pPar
iORF_8515	LL2011_012	SpC	1	48	ordered_Spar_5	83329	83376	+	0	3_pPar
iORF_8516	LL2011_012	SpC	1	33	ordered_Spar_5	83340	83372	-	0	4_divergent
iORF_8519	LL2011_012	SpC	0	38	ordered_Spar_5	83369	83406	-	1	5_SpeGroup
iORF_8523	LL2011_012	SpC	0	60	ordered_Spar_5	83399	83458	+	1	5_SpeGroup
iORF_8524	LL2011_012	SpC	0	54	ordered_Spar_5	83405	83458	+	0	5_SpeGroup
iORF_8525	LL2011_012	SpC	0	66	ordered_Spar_5	83412	83477	+	0	5_SpeGroup
iORF_8527	LL2011_012	SpC	0	33	ordered_Spar_5	83443	83475	-	0	5_SpeGroup
iORF_8528	LL2011_012	SpC	1	12	ordered_Spar_5	83464	83475	-	0	4_divergent
iORF_8548	LL2011_012	SpC	0	81	ordered_Spar_5	83701	83781	-	0	7_ancest
iORF_8549	LL2011_012	SpC	0	126	ordered_Spar_5	83701	83826	-	0	5_SpeGroup
iORF_8449	LL2011_012	SpC	1	30	ordered_Spar_5	83752	83781	-	0	4_divergent
iORF_8450	LL2011_012	SpC	1	27	ordered_Spar_5	83778	83804	-	0	5_SpeGroup
iORF_8564	LL2011_012	SpC	1	39	ordered_Spar_5	84547	84585	-	0	1_conserved
iORF_8572	LL2011_012	SpC	1	15	ordered_Spar_5	84582	84596	-	0	1_conserved
iORF_8573	LL2011_012	SpC	1	33	ordered_Spar_5	84598	84630	+	0	6_polymorphic
iORF_8553	LL2011_012	SpC	1	42	ordered_Spar_5	84622	84663	-	0	1_conserved
iORF_8562	LL2011_012	SpC	1	30	ordered_Spar_5	84809	84838	-	0	1_conserved
iORF_8565	LL2011_012	SpC	1	12	ordered_Spar_5	84884	84895	+	0	4_divergent
iORF_8568	LL2011_012	SpC	1	51	ordered_Spar_5	84961	85011	-	1	3_pPar
iORF_8570	LL2011_012	SpC	1	63	ordered_Spar_5	84989	85051	+	1	3_pPar
iORF_8616	LL2011_012	SpC	1	21	ordered_Spar_5	87172	87192	+	2	4_divergent
iORF_8620	LL2011_012	SpC	0	45	ordered_Spar_5	87172	87216	+	2	5_SpeGroup
iORF_8594	LL2011_012	SpC	1	54	ordered_Spar_5	87192	87245	+	0	6_polymorphic
iORF_8615	LL2011_012	SpC	1	9	ordered_Spar_5	87208	87216	+	0	4_divergent
iORF_8630	LL2011_012	SpC	1	168	ordered_Spar_5	87223	87390	-	3	4_divergent
iORF_8631	LL2011_012	SpC	0	214	ordered_Spar_5	87223	87436	-	3	5_SpeGroup
iORF_8648	LL2011_012	SpC	1	9	ordered_Spar_5	87246	87254	+	0	3_pPar
iORF_8650	LL2011_012	SpC	0	69	ordered_Spar_5	87264	87332	-	0	6_polymorphic
iORF_8576	LL2011_012	SpC	1	9	ordered_Spar_5	87271	87279	+	0	6_polymorphic
iORF_8577	LL2011_012	SpC	0	42	ordered_Spar_5	87271	87312	+	0	6_polymorphic
iORF_8578	LL2011_012	SpC	1	57	ordered_Spar_5	87276	87332	-	0	6_polymorphic
iORF_8579	LL2011_012	SpC	0	30	ordered_Spar_5	87283	87312	+	0	6_polymorphic
iORF_8580	LL2011_012	SpC	0	24	ordered_Spar_5	87309	87332	-	0	6_polymorphic
iORF_8581	LL2011_012	SpC	0	36	ordered_Spar_5	87326	87361	+	2	5_SpeGroup
iORF_8584	LL2011_012	SpC	0	48	ordered_Spar_5	87331	87378	+	2	5_SpeGroup
iORF_8585	LL2011_012	SpC	0	9	ordered_Spar_5	87339	87347	-	0	6_polymorphic
iORF_8586	LL2011_012	SpC	1	63	ordered_Spar_5	87339	87401	-	2	4_divergent
iORF_8589	LL2011_012	SpC	1	42	ordered_Spar_5	87375	87416	+	0	3_pPar
iORF_8590	LL2011_012	SpC	0	12	ordered_Spar_5	87390	87401	-	0	5_SpeGroup
iORF_8591	LL2011_012	SpC	1	30	ordered_Spar_5	87400	87429	+	0	4_divergent
iORF_8592	LL2011_012	SpC	1	24	ordered_Spar_5	87413	87436	-	0	4_divergent
iORF_8595	LL2011_012	SpC	0	21	ordered_Spar_5	87435	87455	+	0	6_polymorphic
iORF_8596	LL2011_012	SpC	0	33	ordered_Spar_5	87435	87467	+	0	6_polymorphic
iORF_8597	LL2011_012	SpC	1	24	ordered_Spar_5	87444	87467	+	0	5_SpeGroup
iORF_8599	LL2011_012	SpC	1	18	ordered_Spar_5	87457	87474	-	0	4_divergent
iORF_8603	LL2011_012	SpC	1	57	ordered_Spar_5	87503	87559	-	0	4_divergent
iORF_8604	LL2011_012	SpC	0	78	ordered_Spar_5	87503	87580	-	2	5_SpeGroup
iORF_8606	LL2011_012	SpC	1	21	ordered_Spar_5	87520	87540	+	0	4_divergent
iORF_8610	LL2011_012	SpC	0	9	ordered_Spar_5	87568	87576	-	0	4_divergent
iORF_8611	LL2011_012	SpC	0	65	ordered_Spar_5	87577	87641	-	1	5_SpeGroup
iORF_8617	LL2011_012	SpC	0	98	ordered_Spar_5	87589	87686	+	1	5_SpeGroup
iORF_8618	LL2011_012	SpC	1	99	ordered_Spar_5	87589	87687	+	1	5_SpeGroup
iORF_8622	LL2011_012	SpC	0	201	ordered_Spar_5	87632	87832	-	7	5_SpeGroup
iORF_8624	LL2011_012	SpC	1	150	ordered_Spar_5	87652	87801	-	5	5_SpeGroup
iORF_8625	LL2011_012	SpC	0	9	ordered_Spar_5	87684	87692	+	1	7_ancest
iORF_8626	LL2011_012	SpC	1	12	ordered_Spar_5	87684	87695	+	1	5_SpeGroup
iORF_8627	LL2011_012	SpC	0	86	ordered_Spar_5	87684	87769	+	5	5_SpeGroup
iORF_8628	LL2011_012	SpC	0	97	ordered_Spar_5	87705	87801	-	4	5_SpeGroup
iORF_8638	LL2011_012	SpC	1	75	ordered_Spar_5	87758	87832	-	3	4_divergent
iORF_8639	LL2011_012	SpC	0	106	ordered_Spar_5	87758	87863	-	3	6_polymorphic
iORF_8642	LL2011_012	SpC	1	66	ordered_Spar_5	87798	87863	-	2	4_divergent
iORF_8643	LL2011_012	SpC	0	43	ordered_Spar_5	87802	87844	+	2	5_SpeGroup
iORF_8645	LL2011_012	SpC	0	45	ordered_Spar_5	87819	87863	-	0	6_polymorphic
iORF_8647	LL2011_012	SpC	0	27	ordered_Spar_5	87897	87923	-	0	5_SpeGroup
iORF_8664	LL2011_012	SpC	1	15	ordered_Spar_5	93694	93708	+	0	1_conserved
iORF_8666	LL2011_012	SpC	1	72	ordered_Spar_5	93698	93769	+	0	4_divergent
iORF_8667	LL2011_012	SpC	0	142	ordered_Spar_5	93700	93841	-	8	5_SpeGroup
iORF_8672	LL2011_012	SpC	1	66	ordered_Spar_5	93747	93812	-	6	1_conserved
iORF_8675	LL2011_012	SpC	1	108	ordered_Spar_5	93769	93876	+	9	3_pPar
iORF_8663	LL2011_012	SpC	1	57	ordered_Spar_5	93818	93874	-	3	4_divergent
iORF_8690	LL2011_012	SpC	0	30	ordered_Spar_5	97490	97519	+	1	5_SpeGroup
iORF_8695	LL2011_012	SpC	1	27	ordered_Spar_5	97493	97519	+	1	4_divergent
iORF_8701	LL2011_012	SpC	1	18	ordered_Spar_5	97497	97514	+	1	4_divergent
iORF_8691	LL2011_012	SpC	1	45	ordered_Spar_5	97531	97575	-	0	5_SpeGroup
iORF_8692	LL2011_012	SpC	1	78	ordered_Spar_5	97538	97615	-	0	4_divergent
iORF_8693	LL2011_012	SpC	0	80	ordered_Spar_5	97538	97617	-	0	5_SpeGroup
iORF_8697	LL2011_012	SpC	1	42	ordered_Spar_5	97556	97597	+	0	3_pPar
iORF_8709	LL2011_012	SpC	1	33	ordered_Spar_5	98531	98563	-	0	5_SpeGroup
iORF_8718	LL2011_012	SpC	0	111	ordered_Spar_5	98540	98650	-	0	4_divergent
iORF_8719	LL2011_012	SpC	0	24	ordered_Spar_5	98540	98563	-	0	5_SpeGroup
iORF_8723	LL2011_012	SpC	1	54	ordered_Spar_5	98545	98598	-	0	3_pPar
iORF_8725	LL2011_012	SpC	1	63	ordered_Spar_5	98550	98612	+	0	3_pPar
iORF_8703	LL2011_012	SpC	1	36	ordered_Spar_5	98615	98650	-	0	4_divergent
iORF_8704	LL2011_012	SpC	1	12	ordered_Spar_5	98619	98630	+	0	4_divergent
iORF_8767	LL2011_012	SpC	1	219	ordered_Spar_5	99546	99764	-	5	3_pPar
iORF_8768	LL2011_012	SpC	1	57	ordered_Spar_5	99554	99610	-	1	3_pPar
iORF_8778	LL2011_012	SpC	1	135	ordered_Spar_5	99577	99711	-	3	3_pPar
iORF_8728	LL2011_012	SpC	1	30	ordered_Spar_5	99599	99628	+	3	1_conserved
iORF_8740	LL2011_012	SpC	1	27	ordered_Spar_5	99609	99635	+	3	1_conserved
iORF_8747	LL2011_012	SpC	0	155	ordered_Spar_5	99642	99796	+	2	5_SpeGroup
iORF_8748	LL2011_012	SpC	1	171	ordered_Spar_5	99642	99812	+	2	4_divergent
iORF_8756	LL2011_012	SpC	1	51	ordered_Spar_5	99834	99884	-	2	3_pPar
iORF_8760	LL2011_012	SpC	0	18	ordered_Spar_5	99919	99936	-	0	5_SpeGroup
iORF_8761	LL2011_012	SpC	1	39	ordered_Spar_5	99919	99957	-	0	4_divergent
iORF_8782	LL2011_012	SpC	0	105	ordered_Spar_5	100465	100569	+	1	5_SpeGroup
iORF_8731	LL2011_012	SpC	1	9	ordered_Spar_5	100626	100634	+	0	4_divergent
iORF_8733	LL2011_012	SpC	0	18	ordered_Spar_5	100654	100671	+	0	4_divergent
iORF_8734	LL2011_012	SpC	1	57	ordered_Spar_5	100658	100714	-	0	3_pPar
iORF_8735	LL2011_012	SpC	0	27	ordered_Spar_5	100668	100694	+	0	5_SpeGroup
iORF_8737	LL2011_012	SpC	1	120	ordered_Spar_5	100668	100787	+	0	5_SpeGroup
iORF_8738	LL2011_012	SpC	0	117	ordered_Spar_5	100671	100787	+	0	5_SpeGroup
iORF_8739	LL2011_012	SpC	1	24	ordered_Spar_5	100680	100703	-	0	3_pPar
iORF_8741	LL2011_012	SpC	1	102	ordered_Spar_5	100711	100812	-	2	3_pPar
iORF_8744	LL2011_012	SpC	1	45	ordered_Spar_5	100758	100802	-	2	3_pPar
iORF_8801	LL2011_012	SpC	1	87	ordered_Spar_5	103393	103479	-	1	3_pPar
iORF_8811	LL2011_012	SpC	1	60	ordered_Spar_5	103433	103492	+	0	3_pPar
iORF_8787	LL2011_012	SpC	0	158	ordered_Spar_5	103505	103662	+	5	7_ancest
iORF_8788	LL2011_012	SpC	0	171	ordered_Spar_5	103505	103675	+	5	5_SpeGroup
iORF_8789	LL2011_012	SpC	1	24	ordered_Spar_5	103525	103548	-	0	3_pPar
iORF_8790	LL2011_012	SpC	0	30	ordered_Spar_5	103538	103567	-	0	4_divergent
iORF_8791	LL2011_012	SpC	1	39	ordered_Spar_5	103538	103576	-	0	4_divergent
iORF_8793	LL2011_012	SpC	1	9	ordered_Spar_5	103580	103588	-	0	6_polymorphic
iORF_8794	LL2011_012	SpC	0	130	ordered_Spar_5	103580	103709	-	4	6_polymorphic
iORF_8796	LL2011_012	SpC	0	74	ordered_Spar_5	103582	103655	+	4	6_polymorphic
iORF_8797	LL2011_012	SpC	1	81	ordered_Spar_5	103582	103662	+	4	6_polymorphic
iORF_8798	LL2011_012	SpC	0	94	ordered_Spar_5	103582	103675	+	4	6_polymorphic
iORF_8799	LL2011_012	SpC	1	117	ordered_Spar_5	103593	103709	-	1	6_polymorphic
iORF_8800	LL2011_012	SpC	0	80	ordered_Spar_5	103630	103709	-	1	6_polymorphic
iORF_8802	LL2011_012	SpC	1	57	ordered_Spar_5	103699	103755	+	0	3_pPar
iORF_8804	LL2011_012	SpC	0	30	ordered_Spar_5	103731	103760	-	0	5_SpeGroup
iORF_8807	LL2011_012	SpC	1	9	ordered_Spar_5	103752	103760	-	0	4_divergent
iORF_8848	LL2011_012	SpC	0	9	ordered_Spar_5	110299	110307	+	0	5_SpeGroup
iORF_8852	LL2011_012	SpC	0	163	ordered_Spar_5	110346	110508	+	9	6_polymorphic
iORF_8853	LL2011_012	SpC	0	167	ordered_Spar_5	110346	110512	+	9	5_SpeGroup
iORF_8854	LL2011_012	SpC	0	198	ordered_Spar_5	110346	110543	+	9	6_polymorphic
iORF_8856	LL2011_012	SpC	0	42	ordered_Spar_5	110360	110401	+	6	6_polymorphic
iORF_8857	LL2011_012	SpC	1	12	ordered_Spar_5	110390	110401	+	0	6_polymorphic
iORF_8858	LL2011_012	SpC	0	18	ordered_Spar_5	110395	110412	+	1	5_SpeGroup
iORF_8862	LL2011_012	SpC	1	18	ordered_Spar_5	110436	110453	-	0	3_pPar
iORF_8865	LL2011_012	SpC	0	12	ordered_Spar_5	110470	110481	-	0	4_divergent
iORF_8875	LL2011_012	SpC	1	54	ordered_Spar_5	110612	110665	+	4	6_polymorphic
iORF_8877	LL2011_012	SpC	1	87	ordered_Spar_5	110618	110704	-	0	3_pPar
iORF_8878	LL2011_012	SpC	1	87	ordered_Spar_5	110620	110706	+	0	6_polymorphic
iORF_8937	LL2011_012	SpC	1	45	ordered_Spar_5	143130	143174	+	0	3_pPar
iORF_8969	LL2011_012	SpC	1	33	ordered_Spar_5	143179	143211	+	1	5_SpeGroup
iORF_8973	LL2011_012	SpC	0	12	ordered_Spar_5	143179	143190	+	0	4_divergent
iORF_8982	LL2011_012	SpC	1	51	ordered_Spar_5	143187	143237	+	1	5_SpeGroup
iORF_8909	LL2011_012	SpC	1	12	ordered_Spar_5	143241	143252	-	0	1_conserved
iORF_8915	LL2011_012	SpC	1	12	ordered_Spar_5	143270	143281	-	0	1_conserved
iORF_8920	LL2011_012	SpC	1	45	ordered_Spar_5	143280	143324	+	0	1_conserved
iORF_8936	LL2011_012	SpC	1	9	ordered_Spar_5	143392	143400	-	0	1_conserved
iORF_8938	LL2011_012	SpC	1	12	ordered_Spar_5	143455	143466	-	0	1_conserved
iORF_8941	LL2011_012	SpC	0	21	ordered_Spar_5	143559	143579	+	0	5_SpeGroup
iORF_8943	LL2011_012	SpC	1	66	ordered_Spar_5	143559	143624	+	2	5_SpeGroup
iORF_8947	LL2011_012	SpC	0	21	ordered_Spar_5	143579	143599	+	0	5_SpeGroup
iORF_8897	LL2011_012	SpC	1	60	ordered_Spar_5	144342	144401	-	0	4_divergent
iORF_8898	LL2011_012	SpC	1	12	ordered_Spar_5	144344	144355	+	0	4_divergent
iORF_8899	LL2011_012	SpC	0	9	ordered_Spar_5	144347	144355	+	0	5_SpeGroup
iORF_8905	LL2011_012	SpC	1	114	ordered_Spar_5	144400	144513	+	2	6_polymorphic
iORF_8907	LL2011_012	SpC	1	9	ordered_Spar_5	144413	144421	+	0	1_conserved
iORF_8910	LL2011_012	SpC	0	96	ordered_Spar_5	144485	144580	-	0	6_polymorphic
iORF_8911	LL2011_012	SpC	1	15	ordered_Spar_5	144566	144580	-	0	6_polymorphic
iORF_8912	LL2011_012	SpC	1	42	ordered_Spar_5	144598	144639	-	1	3_pPar
iORF_8914	LL2011_012	SpC	1	39	ordered_Spar_5	144762	144800	+	0	3_pPar
iORF_8917	LL2011_012	SpC	1	24	ordered_Spar_5	144788	144811	-	0	1_conserved
iORF_8918	LL2011_012	SpC	1	12	ordered_Spar_5	144813	144824	-	0	6_polymorphic
iORF_8919	LL2011_012	SpC	1	9	ordered_Spar_5	144856	144864	-	0	1_conserved
iORF_8921	LL2011_012	SpC	0	72	ordered_Spar_5	144878	144949	-	0	4_divergent
iORF_8922	LL2011_012	SpC	1	93	ordered_Spar_5	144910	145002	-	0	4_divergent
iORF_8923	LL2011_012	SpC	0	70	ordered_Spar_5	145066	145135	-	0	5_SpeGroup
iORF_8925	LL2011_012	SpC	0	148	ordered_Spar_5	145066	145213	-	1	7_ancest
iORF_8926	LL2011_012	SpC	0	43	ordered_Spar_5	145070	145112	-	0	5_SpeGroup
iORF_8927	LL2011_012	SpC	1	66	ordered_Spar_5	145070	145135	-	0	4_divergent
iORF_8929	LL2011_012	SpC	1	27	ordered_Spar_5	145086	145112	-	0	5_SpeGroup
iORF_8933	LL2011_012	SpC	0	70	ordered_Spar_5	145144	145213	-	0	5_SpeGroup
iORF_8934	LL2011_012	SpC	1	24	ordered_Spar_5	145168	145191	-	0	3_pPar
iORF_9034	LL2011_012	SpC	0	21	ordered_Spar_5	147295	147315	-	0	5_SpeGroup
iORF_9035	LL2011_012	SpC	1	60	ordered_Spar_5	147297	147356	+	0	1_conserved
iORF_9037	LL2011_012	SpC	1	12	ordered_Spar_5	147304	147315	-	0	4_divergent
iORF_8997	LL2011_012	SpC	1	12	ordered_Spar_5	147349	147360	-	0	1_conserved
iORF_8998	LL2011_012	SpC	0	24	ordered_Spar_5	147357	147380	-	0	4_divergent
iORF_9000	LL2011_012	SpC	1	117	ordered_Spar_5	147357	147473	-	0	5_SpeGroup
iORF_9002	LL2011_012	SpC	1	78	ordered_Spar_5	147359	147436	+	0	5_SpeGroup
iORF_9003	LL2011_012	SpC	0	117	ordered_Spar_5	147359	147475	+	0	5_SpeGroup
iORF_9004	LL2011_012	SpC	0	132	ordered_Spar_5	147359	147490	+	2	5_SpeGroup
iORF_9005	LL2011_012	SpC	0	149	ordered_Spar_5	147359	147507	+	2	7_ancest
iORF_9006	LL2011_012	SpC	1	30	ordered_Spar_5	147385	147414	-	0	3_pPar
iORF_9009	LL2011_012	SpC	1	33	ordered_Spar_5	147387	147419	+	0	3_pPar
iORF_9010	LL2011_012	SpC	0	181	ordered_Spar_5	147414	147594	-	6	7_ancest
iORF_9011	LL2011_012	SpC	1	24	ordered_Spar_5	147431	147454	-	0	4_divergent
iORF_9012	LL2011_012	SpC	0	12	ordered_Spar_5	147443	147454	-	0	5_SpeGroup
iORF_9013	LL2011_012	SpC	0	63	ordered_Spar_5	147445	147507	+	2	5_SpeGroup
iORF_9014	LL2011_012	SpC	1	36	ordered_Spar_5	147448	147483	-	2	5_SpeGroup
iORF_9017	LL2011_012	SpC	0	128	ordered_Spar_5	147467	147594	-	6	6_polymorphic
iORF_9021	LL2011_012	SpC	0	123	ordered_Spar_5	147472	147594	-	6	5_SpeGroup
iORF_9023	LL2011_012	SpC	1	78	ordered_Spar_5	147474	147551	+	4	4_divergent
iORF_9026	LL2011_012	SpC	0	60	ordered_Spar_5	147492	147551	+	2	5_SpeGroup
iORF_9027	LL2011_012	SpC	1	84	ordered_Spar_5	147511	147594	-	4	6_polymorphic
iORF_9028	LL2011_012	SpC	0	137	ordered_Spar_5	147516	147652	-	4	6_polymorphic
iORF_9030	LL2011_012	SpC	1	15	ordered_Spar_5	147556	147570	+	1	6_polymorphic
iORF_9031	LL2011_012	SpC	1	27	ordered_Spar_5	147600	147626	-	0	3_pPar
iORF_9033	LL2011_012	SpC	1	30	ordered_Spar_5	147623	147652	-	0	6_polymorphic
iORF_9086	LL2011_012	SpC	1	45	ordered_Spar_5	148687	148731	+	0	3_pPar
iORF_9045	LL2011_012	SpC	1	12	ordered_Spar_5	148777	148788	+	2	5_SpeGroup
iORF_9046	LL2011_012	SpC	0	28	ordered_Spar_5	148777	148804	+	2	5_SpeGroup
iORF_9047	LL2011_012	SpC	0	55	ordered_Spar_5	148777	148831	+	3	5_SpeGroup
iORF_9048	LL2011_012	SpC	0	56	ordered_Spar_5	148777	148832	+	3	7_ancest
iORF_9060	LL2011_012	SpC	0	83	ordered_Spar_5	148797	148879	-	2	5_SpeGroup
iORF_9061	LL2011_012	SpC	1	72	ordered_Spar_5	148801	148872	-	2	6_polymorphic
iORF_9062	LL2011_012	SpC	0	172	ordered_Spar_5	148801	148972	-	6	6_polymorphic
iORF_9066	LL2011_012	SpC	0	68	ordered_Spar_5	148805	148872	-	2	6_polymorphic
iORF_9067	LL2011_012	SpC	0	22	ordered_Spar_5	148807	148828	+	0	6_polymorphic
iORF_9073	LL2011_012	SpC	0	58	ordered_Spar_5	148815	148872	-	2	5_SpeGroup
iORF_9080	LL2011_012	SpC	0	14	ordered_Spar_5	148818	148831	+	1	6_polymorphic
iORF_9081	LL2011_012	SpC	1	15	ordered_Spar_5	148818	148832	+	1	6_polymorphic
iORF_9096	LL2011_012	SpC	0	47	ordered_Spar_5	148835	148881	+	1	7_ancest
iORF_9097	LL2011_012	SpC	1	123	ordered_Spar_5	148835	148957	+	5	6_polymorphic
iORF_9121	LL2011_012	SpC	0	42	ordered_Spar_5	148871	148912	+	0	5_SpeGroup
iORF_9122	LL2011_012	SpC	0	90	ordered_Spar_5	148871	148960	+	4	7_ancest
iORF_9123	LL2011_012	SpC	0	107	ordered_Spar_5	148871	148977	+	4	6_polymorphic
iORF_9129	LL2011_012	SpC	0	42	ordered_Spar_5	148878	148919	+	0	5_SpeGroup
iORF_9137	LL2011_012	SpC	1	9	ordered_Spar_5	148909	148917	-	0	3_pPar
iORF_9138	LL2011_012	SpC	0	93	ordered_Spar_5	148909	149001	-	4	7_ancest
iORF_9141	LL2011_012	SpC	0	62	ordered_Spar_5	148916	148977	+	4	5_SpeGroup
iORF_9151	LL2011_012	SpC	0	39	ordered_Spar_5	148934	148972	-	3	6_polymorphic
iORF_9178	LL2011_012	SpC	0	23	ordered_Spar_5	148950	148972	-	1	5_SpeGroup
iORF_9220	LL2011_012	SpC	1	21	ordered_Spar_5	149114	149134	+	1	3_pPar
iORF_9221	LL2011_012	SpC	1	30	ordered_Spar_5	149117	149146	-	1	3_pPar
iORF_9222	LL2011_012	SpC	1	39	ordered_Spar_5	149131	149169	-	0	3_pPar
iORF_9225	LL2011_012	SpC	1	27	ordered_Spar_5	149147	149173	-	0	4_divergent
iORF_9226	LL2011_012	SpC	0	36	ordered_Spar_5	149147	149182	-	0	5_SpeGroup
iORF_9228	LL2011_012	SpC	1	33	ordered_Spar_5	149174	149206	+	0	4_divergent
iORF_9075	LL2011_012	SpC	0	9	ordered_Spar_5	150074	150082	+	0	6_polymorphic
iORF_9077	LL2011_012	SpC	1	81	ordered_Spar_5	150074	150154	+	0	6_polymorphic
iORF_9078	LL2011_012	SpC	1	36	ordered_Spar_5	150083	150118	-	0	3_pPar
iORF_9149	LL2011_012	SpC	1	9	ordered_Spar_5	151274	151282	+	0	3_pPar
iORF_9150	LL2011_012	SpC	1	45	ordered_Spar_5	151277	151321	-	0	4_divergent
iORF_9154	LL2011_012	SpC	0	86	ordered_Spar_5	151290	151375	-	1	5_SpeGroup
iORF_9156	LL2011_012	SpC	0	40	ordered_Spar_5	151305	151344	+	1	5_SpeGroup
iORF_9170	LL2011_012	SpC	0	18	ordered_Spar_5	151419	151436	-	0	4_divergent
iORF_9171	LL2011_012	SpC	0	15	ordered_Spar_5	151426	151440	-	0	6_polymorphic
iORF_9172	LL2011_012	SpC	1	18	ordered_Spar_5	151426	151443	-	0	6_polymorphic
iORF_9205	LL2011_012	SpC	0	34	ordered_Spar_5	151924	151957	-	0	5_SpeGroup
iORF_9206	LL2011_012	SpC	1	30	ordered_Spar_5	151928	151957	-	0	4_divergent
iORF_9207	LL2011_012	SpC	1	21	ordered_Spar_5	151971	151991	-	0	1_conserved
iORF_9208	LL2011_012	SpC	0	39	ordered_Spar_5	151973	152011	+	0	5_SpeGroup
iORF_9209	LL2011_012	SpC	1	27	ordered_Spar_5	151979	152005	-	0	3_pPar
iORF_9210	LL2011_012	SpC	1	15	ordered_Spar_5	151983	151997	+	0	3_pPar
iORF_9212	LL2011_012	SpC	0	9	ordered_Spar_5	152008	152016	+	0	5_SpeGroup
iORF_9285	LL2011_012	SpC	1	51	ordered_Spar_5	153361	153411	+	5	3_pPar
iORF_9266	LL2011_012	SpC	1	87	ordered_Spar_5	153425	153511	-	1	4_divergent
iORF_9267	LL2011_012	SpC	0	12	ordered_Spar_5	153430	153441	+	0	6_polymorphic
iORF_9268	LL2011_012	SpC	1	27	ordered_Spar_5	153441	153467	+	0	4_divergent
iORF_9269	LL2011_012	SpC	0	53	ordered_Spar_5	153459	153511	-	1	7_ancest
iORF_9270	LL2011_012	SpC	1	60	ordered_Spar_5	153459	153518	-	1	4_divergent
iORF_9271	LL2011_012	SpC	0	86	ordered_Spar_5	153467	153552	+	1	5_SpeGroup
iORF_9272	LL2011_012	SpC	1	96	ordered_Spar_5	153467	153562	+	1	4_divergent
iORF_9273	LL2011_012	SpC	0	47	ordered_Spar_5	153472	153518	-	1	5_SpeGroup
iORF_9274	LL2011_012	SpC	1	75	ordered_Spar_5	153472	153546	-	1	4_divergent
iORF_9275	LL2011_012	SpC	1	9	ordered_Spar_5	153474	153482	+	0	3_pPar
iORF_9276	LL2011_012	SpC	1	21	ordered_Spar_5	153510	153530	+	1	6_polymorphic
iORF_9277	LL2011_012	SpC	0	30	ordered_Spar_5	153510	153539	+	1	6_polymorphic
iORF_9278	LL2011_012	SpC	0	20	ordered_Spar_5	153511	153530	+	1	5_SpeGroup
iORF_9280	LL2011_012	SpC	0	39	ordered_Spar_5	153536	153574	-	0	6_polymorphic
iORF_9281	LL2011_012	SpC	1	42	ordered_Spar_5	153536	153577	-	0	6_polymorphic
iORF_9283	LL2011_012	SpC	0	31	ordered_Spar_5	153547	153577	-	0	5_SpeGroup
iORF_9408	LL2011_012	SpC	1	36	ordered_Spar_5	154296	154331	+	0	3_pPar
iORF_9481	LL2011_012	SpC	0	173	ordered_Spar_5	154328	154500	-	4	5_SpeGroup
iORF_9482	LL2011_012	SpC	0	46	ordered_Spar_5	154328	154373	-	0	6_polymorphic
iORF_9521	LL2011_012	SpC	1	18	ordered_Spar_5	154373	154390	-	1	6_polymorphic
iORF_9303	LL2011_012	SpC	1	72	ordered_Spar_5	154383	154454	-	2	6_polymorphic
iORF_9304	LL2011_012	SpC	0	118	ordered_Spar_5	154383	154500	-	3	6_polymorphic
iORF_9311	LL2011_012	SpC	0	65	ordered_Spar_5	154390	154454	-	2	6_polymorphic
iORF_9315	LL2011_012	SpC	0	47	ordered_Spar_5	154393	154439	+	2	6_polymorphic
iORF_9316	LL2011_012	SpC	1	51	ordered_Spar_5	154393	154443	+	2	6_polymorphic
iORF_9319	LL2011_012	SpC	0	53	ordered_Spar_5	154402	154454	-	2	7_ancest
iORF_9324	LL2011_012	SpC	0	95	ordered_Spar_5	154406	154500	-	3	6_polymorphic
iORF_9338	LL2011_012	SpC	0	41	ordered_Spar_5	154414	154454	-	1	5_SpeGroup
iORF_9351	LL2011_012	SpC	0	12	ordered_Spar_5	154432	154443	+	0	6_polymorphic
iORF_9374	LL2011_012	SpC	0	18	ordered_Spar_5	154453	154470	+	0	5_SpeGroup
iORF_9383	LL2011_012	SpC	1	42	ordered_Spar_5	154459	154500	-	1	6_polymorphic
iORF_9404	LL2011_012	SpC	0	38	ordered_Spar_5	154473	154510	-	1	5_SpeGroup
iORF_9411	LL2011_012	SpC	0	43	ordered_Spar_5	154482	154524	-	2	5_SpeGroup
iORF_9412	LL2011_012	SpC	1	39	ordered_Spar_5	154489	154527	+	2	4_divergent
iORF_9435	LL2011_012	SpC	0	28	ordered_Spar_5	154510	154537	-	2	5_SpeGroup
iORF_9444	LL2011_012	SpC	0	21	ordered_Spar_5	154517	154537	-	2	5_SpeGroup
iORF_9462	LL2011_012	SpC	1	96	ordered_Spar_5	154569	154664	-	15	6_polymorphic
iORF_9469	LL2011_012	SpC	1	75	ordered_Spar_5	154605	154679	+	11	6_polymorphic
iORF_9472	LL2011_012	SpC	1	21	ordered_Spar_5	154618	154638	+	0	6_polymorphic
iORF_9474	LL2011_012	SpC	1	21	ordered_Spar_5	154631	154651	-	0	6_polymorphic
iORF_9347	LL2011_012	SpC	0	182	ordered_Spar_5	155573	155754	+	9	5_SpeGroup
iORF_9352	LL2011_012	SpC	0	16	ordered_Spar_5	155691	155706	+	2	5_SpeGroup
iORF_9353	LL2011_012	SpC	0	89	ordered_Spar_5	155691	155779	+	6	7_ancest
iORF_9354	LL2011_012	SpC	1	120	ordered_Spar_5	155691	155810	+	7	4_divergent
iORF_9359	LL2011_012	SpC	0	63	ordered_Spar_5	155734	155796	+	5	5_SpeGroup
iORF_9360	LL2011_012	SpC	1	255	ordered_Spar_5	155751	156005	-	9	6_polymorphic
iORF_9363	LL2011_012	SpC	0	74	ordered_Spar_5	155760	155833	+	5	4_divergent
iORF_9365	LL2011_012	SpC	0	35	ordered_Spar_5	155776	155810	+	1	5_SpeGroup
iORF_9366	LL2011_012	SpC	1	123	ordered_Spar_5	155776	155898	+	2	4_divergent
iORF_9371	LL2011_012	SpC	1	27	ordered_Spar_5	155837	155863	+	1	4_divergent
iORF_9376	LL2011_012	SpC	1	15	ordered_Spar_5	155901	155915	+	0	3_pPar
iORF_9377	LL2011_012	SpC	1	36	ordered_Spar_5	155905	155940	+	0	3_pPar
iORF_9380	LL2011_012	SpC	1	39	ordered_Spar_5	155912	155950	+	0	3_pPar
iORF_9386	LL2011_012	SpC	0	53	ordered_Spar_5	155947	155999	+	3	4_divergent
iORF_9392	LL2011_012	SpC	0	9	ordered_Spar_5	155989	155997	-	0	5_SpeGroup
iORF_9403	LL2011_012	SpC	0	249	ordered_Spar_5	156043	156291	+	24	6_polymorphic
iORF_9409	LL2011_012	SpC	0	160	ordered_Spar_5	156141	156300	-	24	6_polymorphic
iORF_9415	LL2011_012	SpC	0	87	ordered_Spar_5	156214	156300	-	4	6_polymorphic
iORF_9417	LL2011_012	SpC	1	84	ordered_Spar_5	156217	156300	-	4	6_polymorphic
iORF_9418	LL2011_012	SpC	1	39	ordered_Spar_5	156258	156296	+	0	6_polymorphic
iORF_9419	LL2011_012	SpC	0	9	ordered_Spar_5	156288	156296	+	0	6_polymorphic
iORF_9420	LL2011_012	SpC	0	39	ordered_Spar_5	156293	156331	-	1	6_polymorphic
iORF_9425	LL2011_012	SpC	1	24	ordered_Spar_5	156308	156331	-	0	6_polymorphic
iORF_9432	LL2011_012	SpC	0	42	ordered_Spar_5	156350	156391	+	0	5_SpeGroup
iORF_9433	LL2011_012	SpC	1	186	ordered_Spar_5	156350	156535	+	1	6_polymorphic
iORF_9434	LL2011_012	SpC	0	207	ordered_Spar_5	156350	156556	+	1	6_polymorphic
iORF_9436	LL2011_012	SpC	0	51	ordered_Spar_5	156404	156454	-	0	4_divergent
iORF_9437	LL2011_012	SpC	1	72	ordered_Spar_5	156404	156475	-	0	4_divergent
iORF_9439	LL2011_012	SpC	0	95	ordered_Spar_5	156440	156534	+	1	6_polymorphic
iORF_9440	LL2011_012	SpC	0	96	ordered_Spar_5	156440	156535	+	1	5_SpeGroup
iORF_9442	LL2011_012	SpC	0	104	ordered_Spar_5	156440	156543	+	1	6_polymorphic
iORF_9443	LL2011_012	SpC	0	117	ordered_Spar_5	156440	156556	+	1	6_polymorphic
iORF_9445	LL2011_012	SpC	0	12	ordered_Spar_5	156464	156475	-	0	5_SpeGroup
iORF_9540	LL2011_012	SpC	1	42	ordered_Spar_5	159257	159298	-	0	4_divergent
iORF_9542	LL2011_012	SpC	1	42	ordered_Spar_5	159262	159303	+	0	3_pPar
iORF_9545	LL2011_012	SpC	1	39	ordered_Spar_5	159268	159306	-	0	4_divergent
iORF_9550	LL2011_012	SpC	0	12	ordered_Spar_5	159297	159308	+	0	5_SpeGroup
iORF_9563	LL2011_012	SpC	1	30	ordered_Spar_5	159368	159397	-	0	4_divergent
iORF_9574	LL2011_012	SpC	0	111	ordered_Spar_5	159476	159586	-	2	5_SpeGroup
iORF_9575	LL2011_012	SpC	0	193	ordered_Spar_5	159476	159668	-	5	6_polymorphic
iORF_9576	LL2011_012	SpC	0	76	ordered_Spar_5	159487	159562	-	0	6_polymorphic
iORF_9578	LL2011_012	SpC	0	69	ordered_Spar_5	159498	159566	+	0	6_polymorphic
iORF_9579	LL2011_012	SpC	0	79	ordered_Spar_5	159498	159576	+	0	6_polymorphic
iORF_9580	LL2011_012	SpC	0	177	ordered_Spar_5	159498	159674	+	3	6_polymorphic
iORF_9581	LL2011_012	SpC	1	150	ordered_Spar_5	159519	159668	-	3	6_polymorphic
iORF_9582	LL2011_012	SpC	0	12	ordered_Spar_5	159529	159540	-	0	5_SpeGroup
iORF_9584	LL2011_012	SpC	1	21	ordered_Spar_5	159556	159576	+	0	6_polymorphic
iORF_9586	LL2011_012	SpC	0	98	ordered_Spar_5	159571	159668	-	3	5_SpeGroup
iORF_9587	LL2011_012	SpC	0	20	ordered_Spar_5	159573	159592	+	1	5_SpeGroup
iORF_9588	LL2011_012	SpC	1	102	ordered_Spar_5	159573	159674	+	3	6_polymorphic
iORF_9590	LL2011_012	SpC	0	57	ordered_Spar_5	159589	159645	+	2	5_SpeGroup
iORF_9594	LL2011_012	SpC	1	33	ordered_Spar_5	159613	159645	+	0	5_SpeGroup
iORF_9595	LL2011_012	SpC	0	45	ordered_Spar_5	159613	159657	+	0	5_SpeGroup
iORF_9599	LL2011_012	SpC	0	33	ordered_Spar_5	159671	159703	-	1	5_SpeGroup
iORF_9601	LL2011_012	SpC	0	12	ordered_Spar_5	159678	159689	+	0	6_polymorphic
iORF_9602	LL2011_012	SpC	1	30	ordered_Spar_5	159678	159707	+	1	6_polymorphic
iORF_9603	LL2011_012	SpC	0	249	ordered_Spar_5	159678	159926	+	14	5_SpeGroup
iORF_9604	LL2011_012	SpC	1	15	ordered_Spar_5	159689	159703	-	1	4_divergent
iORF_9607	LL2011_012	SpC	1	153	ordered_Spar_5	159700	159852	-	2	5_SpeGroup
iORF_9610	LL2011_012	SpC	0	23	ordered_Spar_5	159730	159752	-	0	6_polymorphic
iORF_9611	LL2011_012	SpC	0	19	ordered_Spar_5	159734	159752	-	0	6_polymorphic
iORF_9614	LL2011_012	SpC	0	67	ordered_Spar_5	159753	159819	-	1	5_SpeGroup
iORF_9616	LL2011_012	SpC	1	9	ordered_Spar_5	159779	159787	+	1	3_pPar
iORF_9617	LL2011_012	SpC	0	47	ordered_Spar_5	159804	159850	-	1	5_SpeGroup
iORF_9618	LL2011_012	SpC	0	54	ordered_Spar_5	159809	159862	+	2	5_SpeGroup
iORF_9619	LL2011_012	SpC	0	78	ordered_Spar_5	159809	159886	+	2	7_ancest
iORF_9620	LL2011_012	SpC	1	84	ordered_Spar_5	159816	159899	-	2	4_divergent
iORF_9621	LL2011_012	SpC	0	33	ordered_Spar_5	159820	159852	-	1	5_SpeGroup
iORF_9622	LL2011_012	SpC	0	80	ordered_Spar_5	159820	159899	-	2	5_SpeGroup
iORF_9624	LL2011_012	SpC	0	182	ordered_Spar_5	159832	160013	+	18	6_polymorphic
iORF_9626	LL2011_012	SpC	1	51	ordered_Spar_5	159836	159886	+	2	5_SpeGroup
iORF_9629	LL2011_012	SpC	1	57	ordered_Spar_5	159901	159957	-	10	5_SpeGroup
iORF_9631	LL2011_012	SpC	0	30	ordered_Spar_5	159928	159957	-	0	4_divergent
iORF_9633	LL2011_012	SpC	0	36	ordered_Spar_5	159935	159970	-	0	6_polymorphic
iORF_9634	LL2011_012	SpC	0	15	ordered_Spar_5	159947	159961	+	0	5_SpeGroup
iORF_9524	LL2011_012	SpC	1	9	ordered_Spar_5	160005	160013	+	0	6_polymorphic
iORF_9525	LL2011_012	SpC	1	9	ordered_Spar_5	160010	160018	+	0	1_conserved
iORF_9528	LL2011_012	SpC	0	13	ordered_Spar_5	160024	160036	-	2	6_polymorphic
iORF_9529	LL2011_012	SpC	1	60	ordered_Spar_5	160036	160095	-	0	3_pPar
iORF_9697	LL2011_012	SpC	0	63	ordered_Spar_5	162419	162481	-	3	5_SpeGroup
iORF_9698	LL2011_012	SpC	1	66	ordered_Spar_5	162435	162500	+	1	6_polymorphic
iORF_9699	LL2011_012	SpC	0	87	ordered_Spar_5	162435	162521	+	1	6_polymorphic
iORF_9703	LL2011_012	SpC	1	138	ordered_Spar_5	162450	162587	-	3	5_SpeGroup
iORF_9706	LL2011_012	SpC	0	170	ordered_Spar_5	162484	162653	+	3	5_SpeGroup
iORF_9708	LL2011_012	SpC	0	91	ordered_Spar_5	162497	162587	-	2	5_SpeGroup
iORF_9710	LL2011_012	SpC	0	20	ordered_Spar_5	162568	162587	-	1	5_SpeGroup
iORF_9712	LL2011_012	SpC	0	112	ordered_Spar_5	162577	162688	-	1	6_polymorphic
iORF_9713	LL2011_012	SpC	0	131	ordered_Spar_5	162577	162707	-	1	5_SpeGroup
iORF_9714	LL2011_012	SpC	1	288	ordered_Spar_5	162577	162864	-	4	6_polymorphic
iORF_9715	LL2011_012	SpC	0	68	ordered_Spar_5	162586	162653	+	1	7_ancest
iORF_9716	LL2011_012	SpC	1	105	ordered_Spar_5	162586	162690	+	1	6_polymorphic
iORF_9717	LL2011_012	SpC	0	202	ordered_Spar_5	162586	162787	+	1	6_polymorphic
iORF_9718	LL2011_012	SpC	0	18	ordered_Spar_5	162591	162608	+	0	6_polymorphic
iORF_9719	LL2011_012	SpC	1	30	ordered_Spar_5	162591	162620	+	0	6_polymorphic
iORF_9722	LL2011_012	SpC	1	60	ordered_Spar_5	162629	162688	-	1	6_polymorphic
iORF_9723	LL2011_012	SpC	0	79	ordered_Spar_5	162629	162707	-	1	6_polymorphic
iORF_9724	LL2011_012	SpC	0	101	ordered_Spar_5	162629	162729	-	1	5_SpeGroup
iORF_9725	LL2011_012	SpC	0	236	ordered_Spar_5	162629	162864	-	4	7_ancest
iORF_9726	LL2011_012	SpC	0	38	ordered_Spar_5	162651	162688	-	1	5_SpeGroup
iORF_9727	LL2011_012	SpC	1	57	ordered_Spar_5	162651	162707	-	1	6_polymorphic
iORF_9728	LL2011_012	SpC	0	60	ordered_Spar_5	162651	162710	-	1	5_SpeGroup
iORF_9729	LL2011_012	SpC	0	214	ordered_Spar_5	162651	162864	-	4	6_polymorphic
iORF_9732	LL2011_012	SpC	1	39	ordered_Spar_5	162698	162736	-	0	5_SpeGroup
iORF_9733	LL2011_012	SpC	0	142	ordered_Spar_5	162698	162839	-	3	5_SpeGroup
iORF_9734	LL2011_012	SpC	0	30	ordered_Spar_5	162707	162736	-	0	5_SpeGroup
iORF_9735	LL2011_012	SpC	0	94	ordered_Spar_5	162728	162821	+	0	5_SpeGroup
iORF_9737	LL2011_012	SpC	0	153	ordered_Spar_5	162728	162880	+	3	7_ancest
iORF_9739	LL2011_012	SpC	1	27	ordered_Spar_5	162768	162794	+	0	3_pPar
iORF_9740	LL2011_012	SpC	1	63	ordered_Spar_5	162777	162839	-	3	6_polymorphic
iORF_9741	LL2011_012	SpC	0	88	ordered_Spar_5	162777	162864	-	3	5_SpeGroup
iORF_9742	LL2011_012	SpC	0	85	ordered_Spar_5	162796	162880	+	3	5_SpeGroup
iORF_9743	LL2011_012	SpC	1	27	ordered_Spar_5	162840	162866	+	0	4_divergent
iORF_9744	LL2011_012	SpC	1	27	ordered_Spar_5	162854	162880	+	0	4_divergent
iORF_9763	LL2011_012	SpC	0	99	ordered_Spar_5	163587	163685	+	2	6_polymorphic
iORF_9764	LL2011_012	SpC	1	102	ordered_Spar_5	163587	163688	+	2	6_polymorphic
iORF_9765	LL2011_012	SpC	0	145	ordered_Spar_5	163587	163731	+	4	6_polymorphic
iORF_9766	LL2011_012	SpC	0	171	ordered_Spar_5	163587	163757	+	4	6_polymorphic
iORF_9757	LL2011_012	SpC	0	140	ordered_Spar_5	163616	163755	-	3	6_polymorphic
iORF_9758	LL2011_012	SpC	1	48	ordered_Spar_5	163616	163663	-	0	6_polymorphic
iORF_9761	LL2011_012	SpC	0	107	ordered_Spar_5	163651	163757	+	3	5_SpeGroup
iORF_9762	LL2011_012	SpC	0	100	ordered_Spar_5	163656	163755	-	3	6_polymorphic
iORF_9767	LL2011_012	SpC	0	12	ordered_Spar_5	163675	163686	-	0	4_divergent
iORF_9768	LL2011_012	SpC	1	81	ordered_Spar_5	163675	163755	-	2	6_polymorphic
iORF_9747	LL2011_012	SpC	0	50	ordered_Spar_5	163682	163731	+	2	6_polymorphic
iORF_9748	LL2011_012	SpC	0	73	ordered_Spar_5	163683	163755	-	2	6_polymorphic
iORF_9750	LL2011_012	SpC	1	30	ordered_Spar_5	163728	163757	+	0	6_polymorphic
iORF_9753	LL2011_012	SpC	0	15	ordered_Spar_5	163754	163768	+	0	5_SpeGroup
iORF_9754	LL2011_012	SpC	1	45	ordered_Spar_5	163754	163798	+	1	4_divergent
iORF_9769	LL2011_012	SpC	1	21	ordered_Spar_5	165842	165862	-	0	6_polymorphic
iORF_9773	LL2011_012	SpC	0	39	ordered_Spar_5	165859	165897	-	1	5_SpeGroup
iORF_9776	LL2011_012	SpC	1	9	ordered_Spar_5	165925	165933	+	0	1_conserved
iORF_9777	LL2011_012	SpC	0	9	ordered_Spar_5	165930	165938	+	0	4_divergent
iORF_9778	LL2011_012	SpC	0	63	ordered_Spar_5	165939	166001	-	0	6_polymorphic
iORF_9779	LL2011_012	SpC	1	42	ordered_Spar_5	165960	166001	-	0	6_polymorphic
iORF_9827	LL2011_012	SpC	0	9	ordered_Spar_5	169444	169452	-	0	5_SpeGroup
iORF_9809	LL2011_012	SpC	1	12	ordered_Spar_5	169459	169470	+	0	1_conserved
iORF_9810	LL2011_012	SpC	1	51	ordered_Spar_5	169479	169529	-	0	3_pPar
iORF_9831	LL2011_012	SpC	1	30	ordered_Spar_5	170230	170259	+	1	3_pPar
iORF_9833	LL2011_012	SpC	0	29	ordered_Spar_5	170245	170273	-	1	5_SpeGroup
iORF_9834	LL2011_012	SpC	1	18	ordered_Spar_5	170256	170273	-	1	4_divergent
iORF_9835	LL2011_012	SpC	0	39	ordered_Spar_5	170266	170304	-	0	6_polymorphic
iORF_9836	LL2011_012	SpC	1	81	ordered_Spar_5	170266	170346	-	2	6_polymorphic
iORF_9837	LL2011_012	SpC	1	12	ordered_Spar_5	170273	170284	-	0	3_pPar
iORF_9841	LL2011_012	SpC	0	40	ordered_Spar_5	170307	170346	-	2	6_polymorphic
iORF_9843	LL2011_012	SpC	0	14	ordered_Spar_5	170315	170328	-	1	6_polymorphic
iORF_9844	LL2011_012	SpC	1	15	ordered_Spar_5	170315	170329	-	2	6_polymorphic
iORF_9845	LL2011_012	SpC	0	39	ordered_Spar_5	170345	170383	+	0	6_polymorphic
iORF_9848	LL2011_012	SpC	1	30	ordered_Spar_5	170351	170380	-	0	3_pPar
iORF_9849	LL2011_012	SpC	0	27	ordered_Spar_5	170361	170387	+	0	5_SpeGroup
iORF_9851	LL2011_012	SpC	1	51	ordered_Spar_5	170361	170411	+	0	6_polymorphic
iORF_9852	LL2011_012	SpC	0	42	ordered_Spar_5	170370	170411	+	0	6_polymorphic
iORF_9853	LL2011_012	SpC	1	15	ordered_Spar_5	170380	170394	-	0	3_pPar
iORF_9854	LL2011_012	SpC	0	24	ordered_Spar_5	170383	170406	+	0	6_polymorphic
iORF_9856	LL2011_012	SpC	1	15	ordered_Spar_5	170400	170414	-	0	4_divergent
iORF_9857	LL2011_012	SpC	0	30	ordered_Spar_5	170400	170429	-	0	5_SpeGroup
iORF_9858	LL2011_012	SpC	1	24	ordered_Spar_5	170408	170431	+	0	6_polymorphic
iORF_9859	LL2011_012	SpC	0	45	ordered_Spar_5	170408	170452	+	0	5_SpeGroup
iORF_9860	LL2011_012	SpC	1	81	ordered_Spar_5	170462	170542	-	0	3_pPar
iORF_9863	LL2011_012	SpC	0	36	ordered_Spar_5	170481	170516	-	0	5_SpeGroup
iORF_9882	LL2011_012	SpC	0	156	ordered_Spar_5	170925	171080	+	3	7_ancest
iORF_9883	LL2011_012	SpC	1	39	ordered_Spar_5	170925	170963	+	1	4_divergent
iORF_9885	LL2011_012	SpC	1	78	ordered_Spar_5	170947	171024	-	2	4_divergent
iORF_9886	LL2011_012	SpC	1	114	ordered_Spar_5	170960	171073	+	2	4_divergent
iORF_9888	LL2011_012	SpC	0	121	ordered_Spar_5	170960	171080	+	2	5_SpeGroup
iORF_9891	LL2011_012	SpC	0	49	ordered_Spar_5	170976	171024	-	1	5_SpeGroup
iORF_9892	LL2011_012	SpC	1	54	ordered_Spar_5	170976	171029	-	1	6_polymorphic
iORF_9893	LL2011_012	SpC	0	37	ordered_Spar_5	170993	171029	-	1	7_ancest
iORF_9898	LL2011_012	SpC	1	12	ordered_Spar_5	171059	171070	-	1	6_polymorphic
iORF_9912	LL2011_012	SpC	1	132	ordered_Spar_5	175170	175301	-	4	6_polymorphic
iORF_9913	LL2011_012	SpC	0	57	ordered_Spar_5	175170	175226	-	3	6_polymorphic
iORF_9916	LL2011_012	SpC	0	25	ordered_Spar_5	175202	175226	-	3	6_polymorphic
iORF_9918	LL2011_012	SpC	0	21	ordered_Spar_5	175225	175245	+	0	4_divergent
iORF_9919	LL2011_012	SpC	1	36	ordered_Spar_5	175225	175260	+	1	6_polymorphic
iORF_9920	LL2011_012	SpC	0	50	ordered_Spar_5	175225	175274	+	1	6_polymorphic
iORF_9899	LL2011_012	SpC	0	62	ordered_Spar_5	175240	175301	-	1	5_SpeGroup
iORF_9900	LL2011_012	SpC	0	29	ordered_Spar_5	175242	175270	+	1	5_SpeGroup
iORF_9901	LL2011_012	SpC	0	104	ordered_Spar_5	175242	175345	+	1	7_ancest
iORF_9904	LL2011_012	SpC	0	44	ordered_Spar_5	175258	175301	-	1	6_polymorphic
iORF_9905	LL2011_012	SpC	1	15	ordered_Spar_5	175260	175274	+	0	6_polymorphic
iORF_9906	LL2011_012	SpC	0	18	ordered_Spar_5	175286	175303	+	0	6_polymorphic
iORF_9907	LL2011_012	SpC	1	60	ordered_Spar_5	175286	175345	+	0	6_polymorphic
iORF_9908	LL2011_012	SpC	1	33	ordered_Spar_5	175300	175332	+	0	3_pPar
iORF_9909	LL2011_012	SpC	0	51	ordered_Spar_5	175379	175429	-	0	5_SpeGroup
iORF_9910	LL2011_012	SpC	1	54	ordered_Spar_5	175379	175432	-	0	4_divergent
iORF_9926	LL2011_012	SpC	0	43	ordered_Spar_5	175828	175870	-	0	6_polymorphic
iORF_9927	LL2011_012	SpC	1	30	ordered_Spar_5	175838	175867	+	0	6_polymorphic
iORF_9928	LL2011_012	SpC	0	49	ordered_Spar_5	175838	175886	+	0	6_polymorphic
iORF_9930	LL2011_012	SpC	1	12	ordered_Spar_5	175879	175890	+	0	1_conserved
iORF_9942	LL2011_012	SpC	0	89	ordered_Spar_5	176656	176744	+	1	7_ancest
iORF_9943	LL2011_012	SpC	0	144	ordered_Spar_5	176656	176799	+	1	5_SpeGroup
iORF_9944	LL2011_012	SpC	1	51	ordered_Spar_5	176656	176706	+	0	4_divergent
iORF_10023	LL2011_012	SpC	0	135	ordered_Spar_5	176669	176803	-	1	5_SpeGroup
iORF_10029	LL2011_012	SpC	1	78	ordered_Spar_5	176672	176749	+	1	4_divergent
iORF_10030	LL2011_012	SpC	0	138	ordered_Spar_5	176672	176809	+	1	5_SpeGroup
iORF_10047	LL2011_012	SpC	0	24	ordered_Spar_5	176694	176717	-	0	5_SpeGroup
iORF_10057	LL2011_012	SpC	1	15	ordered_Spar_5	176703	176717	-	0	4_divergent
iORF_10069	LL2011_012	SpC	0	44	ordered_Spar_5	176706	176749	+	1	5_SpeGroup
iORF_9935	LL2011_012	SpC	0	124	ordered_Spar_5	176750	176873	-	0	5_SpeGroup
iORF_9937	LL2011_012	SpC	1	18	ordered_Spar_5	176802	176819	+	0	3_pPar
iORF_9938	LL2011_012	SpC	1	84	ordered_Spar_5	176809	176892	+	0	3_pPar
iORF_9941	LL2011_012	SpC	1	39	ordered_Spar_5	176831	176869	+	0	3_pPar
iORF_9948	LL2011_012	SpC	1	114	ordered_Spar_5	176873	176986	-	1	3_pPar
iORF_10021	LL2011_012	SpC	1	57	ordered_Spar_5	176967	177023	-	1	6_polymorphic
iORF_10031	LL2011_012	SpC	0	18	ordered_Spar_5	177004	177021	+	0	5_SpeGroup
iORF_10061	LL2011_012	SpC	0	170	ordered_Spar_5	177281	177450	+	6	6_polymorphic
iORF_10062	LL2011_012	SpC	1	171	ordered_Spar_5	177281	177451	+	6	6_polymorphic
iORF_10063	LL2011_012	SpC	0	172	ordered_Spar_5	177281	177452	+	6	6_polymorphic
iORF_10064	LL2011_012	SpC	0	181	ordered_Spar_5	177281	177461	+	6	5_SpeGroup
iORF_10067	LL2011_012	SpC	1	60	ordered_Spar_5	177295	177354	-	2	6_polymorphic
iORF_10070	LL2011_012	SpC	1	18	ordered_Spar_5	177297	177314	+	2	6_polymorphic
iORF_10073	LL2011_012	SpC	1	33	ordered_Spar_5	177303	177335	-	2	6_polymorphic
iORF_10076	LL2011_012	SpC	0	123	ordered_Spar_5	177329	177451	+	4	6_polymorphic
iORF_10077	LL2011_012	SpC	1	45	ordered_Spar_5	177360	177404	-	0	4_divergent
iORF_10080	LL2011_012	SpC	0	39	ordered_Spar_5	177407	177445	-	0	6_polymorphic
iORF_10086	LL2011_012	SpC	0	53	ordered_Spar_5	177449	177501	-	1	5_SpeGroup
iORF_10089	LL2011_012	SpC	1	27	ordered_Spar_5	177475	177501	-	0	4_divergent
iORF_9950	LL2011_012	SpC	1	42	ordered_Spar_5	177696	177737	-	1	3_pPar
iORF_9951	LL2011_012	SpC	1	63	ordered_Spar_5	177698	177760	+	1	6_polymorphic
iORF_9952	LL2011_012	SpC	0	159	ordered_Spar_5	177698	177856	+	2	6_polymorphic
iORF_9953	LL2011_012	SpC	0	186	ordered_Spar_5	177698	177883	+	2	6_polymorphic
iORF_9956	LL2011_012	SpC	1	78	ordered_Spar_5	177705	177782	+	1	6_polymorphic
iORF_9957	LL2011_012	SpC	0	81	ordered_Spar_5	177705	177785	+	1	5_SpeGroup
iORF_9958	LL2011_012	SpC	0	99	ordered_Spar_5	177705	177803	+	1	6_polymorphic
iORF_9960	LL2011_012	SpC	1	12	ordered_Spar_5	177710	177721	-	0	1_conserved
iORF_9961	LL2011_012	SpC	0	74	ordered_Spar_5	177782	177855	+	1	6_polymorphic
iORF_9962	LL2011_012	SpC	1	102	ordered_Spar_5	177782	177883	+	1	6_polymorphic
iORF_9963	LL2011_012	SpC	0	233	ordered_Spar_5	177786	178018	-	1	6_polymorphic
iORF_9964	LL2011_012	SpC	0	97	ordered_Spar_5	177809	177905	-	1	6_polymorphic
iORF_9965	LL2011_012	SpC	0	132	ordered_Spar_5	177809	177940	-	1	5_SpeGroup
iORF_9967	LL2011_012	SpC	1	210	ordered_Spar_5	177809	178018	-	1	6_polymorphic
iORF_9968	LL2011_012	SpC	0	258	ordered_Spar_5	177809	178066	-	1	5_SpeGroup
iORF_9972	LL2011_012	SpC	0	97	ordered_Spar_5	177856	177952	+	0	6_polymorphic
iORF_9973	LL2011_012	SpC	1	132	ordered_Spar_5	177856	177987	+	0	6_polymorphic
iORF_9975	LL2011_012	SpC	1	18	ordered_Spar_5	177859	177876	-	0	3_pPar
iORF_9976	LL2011_012	SpC	1	9	ordered_Spar_5	177861	177869	+	0	4_divergent
iORF_9977	LL2011_012	SpC	0	54	ordered_Spar_5	177861	177914	+	0	5_SpeGroup
iORF_9979	LL2011_012	SpC	0	30	ordered_Spar_5	177876	177905	-	0	6_polymorphic
iORF_9980	LL2011_012	SpC	0	37	ordered_Spar_5	177876	177912	-	0	6_polymorphic
iORF_9981	LL2011_012	SpC	1	24	ordered_Spar_5	177889	177912	-	0	6_polymorphic
iORF_9982	LL2011_012	SpC	0	130	ordered_Spar_5	177889	178018	-	0	6_polymorphic
iORF_9983	LL2011_012	SpC	0	156	ordered_Spar_5	177889	178044	-	0	5_SpeGroup
iORF_9985	LL2011_012	SpC	1	84	ordered_Spar_5	177909	177992	-	0	6_polymorphic
iORF_9988	LL2011_012	SpC	0	108	ordered_Spar_5	177937	178044	-	0	7_ancest
iORF_9989	LL2011_012	SpC	1	51	ordered_Spar_5	177984	178034	+	0	3_pPar
iORF_9990	LL2011_012	SpC	1	27	ordered_Spar_5	178018	178044	-	0	4_divergent
iORF_9992	LL2011_012	SpC	1	129	ordered_Spar_5	178031	178159	+	2	6_polymorphic
iORF_9994	LL2011_012	SpC	1	321	ordered_Spar_5	178053	178373	-	3	6_polymorphic
iORF_9995	LL2011_012	SpC	0	109	ordered_Spar_5	178063	178171	-	2	6_polymorphic
iORF_9996	LL2011_012	SpC	0	169	ordered_Spar_5	178072	178240	-	2	6_polymorphic
iORF_9997	LL2011_012	SpC	1	156	ordered_Spar_5	178085	178240	-	2	6_polymorphic
iORF_9998	LL2011_012	SpC	0	289	ordered_Spar_5	178085	178373	-	2	6_polymorphic
iORF_9999	LL2011_012	SpC	0	36	ordered_Spar_5	178102	178137	+	0	6_polymorphic
iORF_10000	LL2011_012	SpC	0	9	ordered_Spar_5	178163	178171	-	0	6_polymorphic
iORF_10005	LL2011_012	SpC	1	42	ordered_Spar_5	178244	178285	-	0	6_polymorphic
iORF_10006	LL2011_012	SpC	1	9	ordered_Spar_5	178252	178260	-	0	1_conserved
iORF_10007	LL2011_012	SpC	1	51	ordered_Spar_5	178264	178314	-	0	1_conserved
iORF_10008	LL2011_012	SpC	1	21	ordered_Spar_5	178296	178316	+	0	1_conserved
iORF_10010	LL2011_012	SpC	0	87	ordered_Spar_5	178331	178417	-	0	6_polymorphic
iORF_10011	LL2011_012	SpC	0	249	ordered_Spar_5	178331	178579	-	1	6_polymorphic
iORF_10012	LL2011_012	SpC	1	228	ordered_Spar_5	178352	178579	-	1	6_polymorphic
iORF_10013	LL2011_012	SpC	1	96	ordered_Spar_5	178359	178454	+	0	6_polymorphic
iORF_10015	LL2011_012	SpC	1	39	ordered_Spar_5	178372	178410	+	0	6_polymorphic
iORF_10016	LL2011_012	SpC	1	63	ordered_Spar_5	178451	178513	+	0	3_pPar
iORF_10017	LL2011_012	SpC	1	144	ordered_Spar_5	178461	178604	+	1	3_pPar
iORF_10018	LL2011_012	SpC	0	78	ordered_Spar_5	178502	178579	-	1	6_polymorphic
iORF_10325	LL2011_012	SpC	0	100	ordered_Spar_5	181338	181437	-	0	4_divergent
iORF_10300	LL2011_012	SpC	0	57	ordered_Spar_5	181347	181403	-	0	6_polymorphic
iORF_10314	LL2011_012	SpC	1	27	ordered_Spar_5	181360	181386	+	0	3_pPar
iORF_10323	LL2011_012	SpC	1	30	ordered_Spar_5	181408	181437	-	0	5_SpeGroup
iORF_10324	LL2011_012	SpC	0	73	ordered_Spar_5	181408	181480	-	0	4_divergent
iORF_10327	LL2011_012	SpC	0	60	ordered_Spar_5	181421	181480	-	0	6_polymorphic
iORF_10328	LL2011_012	SpC	1	60	ordered_Spar_5	181421	181480	-	1	6_polymorphic
iORF_10295	LL2011_012	SpC	1	15	ordered_Spar_5	181453	181467	+	0	1_conserved
iORF_10297	LL2011_012	SpC	0	73	ordered_Spar_5	181492	181564	+	0	5_SpeGroup
iORF_10301	LL2011_012	SpC	1	15	ordered_Spar_5	181524	181538	+	0	4_divergent
iORF_10303	LL2011_012	SpC	1	27	ordered_Spar_5	181538	181564	+	0	4_divergent
iORF_10306	LL2011_012	SpC	0	83	ordered_Spar_5	181547	181629	-	1	5_SpeGroup
iORF_10308	LL2011_012	SpC	1	75	ordered_Spar_5	181581	181655	-	1	4_divergent
iORF_10309	LL2011_012	SpC	0	135	ordered_Spar_5	181581	181715	-	1	5_SpeGroup
iORF_10310	LL2011_012	SpC	1	15	ordered_Spar_5	181583	181597	+	0	1_conserved
iORF_10312	LL2011_012	SpC	1	15	ordered_Spar_5	181594	181608	+	0	6_polymorphic
iORF_10315	LL2011_012	SpC	1	12	ordered_Spar_5	181634	181645	+	1	5_SpeGroup
iORF_10316	LL2011_012	SpC	1	15	ordered_Spar_5	181647	181661	+	0	3_pPar
iORF_10318	LL2011_012	SpC	1	51	ordered_Spar_5	181667	181717	+	0	1_conserved
iORF_10335	LL2011_012	SpC	1	12	ordered_Spar_5	185199	185210	+	0	3_pPar
iORF_10340	LL2011_012	SpC	0	18	ordered_Spar_5	185222	185239	-	0	5_SpeGroup
iORF_10330	LL2011_012	SpC	0	20	ordered_Spar_5	185305	185324	+	0	5_SpeGroup
iORF_10331	LL2011_012	SpC	1	24	ordered_Spar_5	185305	185328	+	0	4_divergent
iORF_10332	LL2011_012	SpC	0	18	ordered_Spar_5	185321	185338	-	0	4_divergent
iORF_10334	LL2011_012	SpC	1	30	ordered_Spar_5	185338	185367	-	0	3_pPar
iORF_10338	LL2011_012	SpC	1	18	ordered_Spar_5	185364	185381	-	0	3_pPar
iORF_10375	LL2011_012	SpC	0	18	ordered_Spar_5	189686	189703	+	0	5_SpeGroup
iORF_10424	LL2011_012	SpC	1	21	ordered_Spar_5	189690	189710	-	0	4_divergent
iORF_10427	LL2011_012	SpC	0	72	ordered_Spar_5	189690	189761	-	1	5_SpeGroup
iORF_10438	LL2011_012	SpC	1	12	ordered_Spar_5	189692	189703	+	0	4_divergent
iORF_10414	LL2011_012	SpC	0	45	ordered_Spar_5	189724	189768	+	1	6_polymorphic
iORF_10434	LL2011_012	SpC	1	18	ordered_Spar_5	189751	189768	+	1	6_polymorphic
iORF_10387	LL2011_012	SpC	0	21	ordered_Spar_5	189825	189845	-	0	5_SpeGroup
iORF_10388	LL2011_012	SpC	1	48	ordered_Spar_5	189825	189872	-	0	5_SpeGroup
iORF_10390	LL2011_012	SpC	1	9	ordered_Spar_5	189827	189835	+	0	4_divergent
iORF_10391	LL2011_012	SpC	0	15	ordered_Spar_5	189827	189841	+	0	5_SpeGroup
iORF_10395	LL2011_012	SpC	1	39	ordered_Spar_5	189877	189915	-	4	4_divergent
iORF_10396	LL2011_012	SpC	0	30	ordered_Spar_5	189886	189915	-	0	4_divergent
iORF_10397	LL2011_012	SpC	1	18	ordered_Spar_5	189894	189911	-	0	1_conserved
iORF_10399	LL2011_012	SpC	0	15	ordered_Spar_5	189981	189995	+	0	4_divergent
iORF_10401	LL2011_012	SpC	0	54	ordered_Spar_5	189992	190045	-	2	5_SpeGroup
iORF_10402	LL2011_012	SpC	1	111	ordered_Spar_5	189992	190102	-	3	5_SpeGroup
iORF_10405	LL2011_012	SpC	0	24	ordered_Spar_5	190009	190032	-	0	6_polymorphic
iORF_10407	LL2011_012	SpC	0	27	ordered_Spar_5	190019	190045	-	0	5_SpeGroup
iORF_10417	LL2011_012	SpC	1	15	ordered_Spar_5	190084	190098	+	0	4_divergent
iORF_10445	LL2011_012	SpC	0	12	ordered_Spar_5	191479	191490	+	0	6_polymorphic
iORF_10446	LL2011_012	SpC	1	9	ordered_Spar_5	191509	191517	+	0	4_divergent
iORF_10447	LL2011_012	SpC	1	12	ordered_Spar_5	191541	191552	-	0	3_pPar
iORF_10460	LL2011_012	SpC	0	148	ordered_Spar_5	193843	193990	-	3	5_SpeGroup
iORF_10465	LL2011_012	SpC	0	113	ordered_Spar_5	193878	193990	-	2	6_polymorphic
iORF_10466	LL2011_012	SpC	0	42	ordered_Spar_5	193898	193939	-	1	6_polymorphic
iORF_10467	LL2011_012	SpC	1	93	ordered_Spar_5	193898	193990	-	2	6_polymorphic
iORF_10469	LL2011_012	SpC	1	12	ordered_Spar_5	193910	193921	+	1	3_pPar
iORF_10476	LL2011_012	SpC	1	9	ordered_Spar_5	193962	193970	-	0	1_conserved
iORF_10544	LL2011_012	SpC	0	12	ordered_Spar_5	196642	196653	-	0	4_divergent
iORF_10545	LL2011_012	SpC	1	24	ordered_Spar_5	196642	196665	-	0	4_divergent
iORF_10546	LL2011_012	SpC	0	27	ordered_Spar_5	196654	196680	+	0	5_SpeGroup
iORF_10547	LL2011_012	SpC	1	60	ordered_Spar_5	196654	196713	+	0	5_SpeGroup
iORF_10548	LL2011_012	SpC	0	64	ordered_Spar_5	196654	196717	+	0	5_SpeGroup
iORF_10552	LL2011_012	SpC	0	124	ordered_Spar_5	196662	196785	-	4	6_polymorphic
iORF_10509	LL2011_012	SpC	0	27	ordered_Spar_5	196729	196755	+	3	6_polymorphic
iORF_10511	LL2011_012	SpC	1	87	ordered_Spar_5	196729	196815	+	4	6_polymorphic
iORF_10513	LL2011_012	SpC	0	57	ordered_Spar_5	196759	196815	+	1	6_polymorphic
iORF_10515	LL2011_012	SpC	1	9	ordered_Spar_5	196817	196825	-	0	4_divergent
iORF_10516	LL2011_012	SpC	0	24	ordered_Spar_5	196824	196847	+	0	5_SpeGroup
iORF_10519	LL2011_012	SpC	1	36	ordered_Spar_5	196847	196882	+	2	6_polymorphic
iORF_10520	LL2011_012	SpC	1	57	ordered_Spar_5	196857	196913	-	6	5_SpeGroup
iORF_10527	LL2011_012	SpC	0	163	ordered_Spar_5	196904	197066	+	28	6_polymorphic
iORF_10528	LL2011_012	SpC	1	192	ordered_Spar_5	196904	197095	+	28	5_SpeGroup
iORF_10530	LL2011_012	SpC	0	35	ordered_Spar_5	196918	196952	+	1	6_polymorphic
iORF_10531	LL2011_012	SpC	1	12	ordered_Spar_5	196935	196946	-	0	6_polymorphic
iORF_10532	LL2011_012	SpC	0	45	ordered_Spar_5	196935	196979	-	0	6_polymorphic
iORF_10533	LL2011_012	SpC	0	64	ordered_Spar_5	196935	196998	-	0	5_SpeGroup
iORF_10534	LL2011_012	SpC	1	84	ordered_Spar_5	196945	197028	+	0	4_divergent
iORF_10535	LL2011_012	SpC	0	122	ordered_Spar_5	196945	197066	+	0	6_polymorphic
iORF_10536	LL2011_012	SpC	0	31	ordered_Spar_5	196949	196979	-	0	5_SpeGroup
iORF_10538	LL2011_012	SpC	1	144	ordered_Spar_5	197018	197161	-	1	6_polymorphic
iORF_10539	LL2011_012	SpC	0	127	ordered_Spar_5	197035	197161	-	1	5_SpeGroup
iORF_10543	LL2011_012	SpC	1	51	ordered_Spar_5	197145	197195	-	0	3_pPar
iORF_10555	LL2011_012	SpC	1	12	ordered_Spar_5	198545	198556	+	0	6_polymorphic
iORF_10578	LL2011_012	SpC	1	39	ordered_Spar_5	198553	198591	-	3	6_polymorphic
iORF_10557	LL2011_012	SpC	0	75	ordered_Spar_5	198654	198728	+	0	5_SpeGroup
iORF_10558	LL2011_012	SpC	1	42	ordered_Spar_5	198664	198705	+	0	1_conserved
iORF_10559	LL2011_012	SpC	1	18	ordered_Spar_5	198716	198733	-	0	5_SpeGroup
iORF_10570	LL2011_012	SpC	0	75	ordered_Spar_5	198824	198898	-	0	6_polymorphic
iORF_10571	LL2011_012	SpC	1	24	ordered_Spar_5	198831	198854	-	0	3_pPar
iORF_10581	LL2011_012	SpC	1	108	ordered_Spar_5	200639	200746	-	0	3_pPar
iORF_10583	LL2011_012	SpC	1	24	ordered_Spar_5	200675	200698	+	0	6_polymorphic
iORF_10584	LL2011_012	SpC	0	57	ordered_Spar_5	200675	200731	+	0	5_SpeGroup
iORF_10588	LL2011_012	SpC	1	54	ordered_Spar_5	200747	200800	-	0	3_pPar
iORF_10591	LL2011_012	SpC	0	24	ordered_Spar_5	200788	200811	-	0	5_SpeGroup
iORF_10608	LL2011_012	SpC	0	39	ordered_Spar_5	202908	202946	-	0	5_SpeGroup
iORF_10649	LL2011_012	SpC	1	84	ordered_Spar_5	203946	204029	+	3	5_SpeGroup
iORF_10650	LL2011_012	SpC	0	104	ordered_Spar_5	203946	204049	+	3	4_divergent
iORF_10865	LL2011_012	SpC	0	56	ordered_Spar_5	203982	204037	-	1	5_SpeGroup
iORF_10872	LL2011_012	SpC	1	18	ordered_Spar_5	203982	203999	-	1	4_divergent
iORF_10615	LL2011_012	SpC	1	21	ordered_Spar_5	204029	204049	+	0	5_SpeGroup
iORF_10631	LL2011_012	SpC	1	15	ordered_Spar_5	204046	204060	+	0	1_conserved
iORF_10634	LL2011_012	SpC	1	9	ordered_Spar_5	204050	204058	-	0	1_conserved
iORF_10641	LL2011_012	SpC	1	60	ordered_Spar_5	204069	204128	-	9	3_pPar
iORF_10730	LL2011_012	SpC	1	21	ordered_Spar_5	206944	206964	-	0	3_pPar
iORF_10732	LL2011_012	SpC	0	114	ordered_Spar_5	206964	207077	-	1	5_SpeGroup
iORF_10735	LL2011_012	SpC	0	42	ordered_Spar_5	206966	207007	+	0	5_SpeGroup
iORF_10736	LL2011_012	SpC	0	87	ordered_Spar_5	206966	207052	+	1	6_polymorphic
iORF_10738	LL2011_012	SpC	1	78	ordered_Spar_5	207000	207077	-	1	4_divergent
iORF_10740	LL2011_012	SpC	1	9	ordered_Spar_5	207004	207012	+	0	3_pPar
iORF_10743	LL2011_012	SpC	1	81	ordered_Spar_5	207019	207099	+	1	3_pPar
iORF_10746	LL2011_012	SpC	1	51	ordered_Spar_5	207030	207080	+	0	4_divergent
iORF_10747	LL2011_012	SpC	1	78	ordered_Spar_5	207037	207114	-	0	3_pPar
iORF_10813	LL2011_012	SpC	0	86	ordered_Spar_5	208832	208917	-	1	6_polymorphic
iORF_10814	LL2011_012	SpC	0	98	ordered_Spar_5	208836	208933	-	1	5_SpeGroup
iORF_10815	LL2011_012	SpC	0	53	ordered_Spar_5	208865	208917	-	1	6_polymorphic
iORF_10816	LL2011_012	SpC	1	69	ordered_Spar_5	208865	208933	-	1	4_divergent
iORF_10817	LL2011_012	SpC	1	24	ordered_Spar_5	208894	208917	-	1	4_divergent
iORF_10818	LL2011_012	SpC	0	17	ordered_Spar_5	208904	208920	+	1	5_SpeGroup
iORF_10819	LL2011_012	SpC	1	24	ordered_Spar_5	208904	208927	+	1	4_divergent
iORF_10824	LL2011_012	SpC	0	9	ordered_Spar_5	208927	208935	+	0	5_SpeGroup
iORF_10825	LL2011_012	SpC	1	12	ordered_Spar_5	208927	208938	+	1	4_divergent
iORF_10832	LL2011_012	SpC	0	18	ordered_Spar_5	209004	209021	+	3	4_divergent
iORF_10978	LL2011_012	SpC	0	54	ordered_Spar_5	209291	209344	-	2	7_ancest
iORF_10981	LL2011_012	SpC	1	9	ordered_Spar_5	209336	209344	-	0	5_SpeGroup
iORF_10982	LL2011_012	SpC	1	15	ordered_Spar_5	209343	209357	+	1	4_divergent
iORF_10983	LL2011_012	SpC	0	29	ordered_Spar_5	209343	209371	+	1	5_SpeGroup
iORF_10985	LL2011_012	SpC	0	42	ordered_Spar_5	209368	209409	+	1	4_divergent
iORF_10987	LL2011_012	SpC	0	93	ordered_Spar_5	209389	209481	-	2	5_SpeGroup
iORF_10989	LL2011_012	SpC	0	24	ordered_Spar_5	209419	209442	+	0	5_SpeGroup
iORF_11027	LL2011_012	SpC	1	57	ordered_Spar_5	210380	210436	+	1	1_conserved
iORF_11031	LL2011_012	SpC	1	105	ordered_Spar_5	210406	210510	+	2	3_pPar
iORF_10994	LL2011_012	SpC	0	12	ordered_Spar_5	210466	210477	-	2	5_SpeGroup
iORF_10997	LL2011_012	SpC	1	12	ordered_Spar_5	210470	210481	+	2	3_pPar
iORF_10999	LL2011_012	SpC	0	89	ordered_Spar_5	210486	210574	-	1	4_divergent
iORF_11001	LL2011_012	SpC	1	48	ordered_Spar_5	210527	210574	-	1	5_SpeGroup
iORF_11002	LL2011_012	SpC	0	110	ordered_Spar_5	210534	210643	+	6	6_polymorphic
iORF_11003	LL2011_012	SpC	0	55	ordered_Spar_5	210545	210599	+	3	5_SpeGroup
iORF_11004	LL2011_012	SpC	0	83	ordered_Spar_5	210545	210627	+	6	5_SpeGroup
iORF_11005	LL2011_012	SpC	1	99	ordered_Spar_5	210545	210643	+	6	5_SpeGroup
iORF_11008	LL2011_012	SpC	1	60	ordered_Spar_5	210568	210627	+	5	5_SpeGroup
iORF_11009	LL2011_012	SpC	0	76	ordered_Spar_5	210568	210643	+	5	7_ancest
iORF_11011	LL2011_012	SpC	0	40	ordered_Spar_5	210588	210627	+	5	5_SpeGroup
iORF_11012	LL2011_012	SpC	0	48	ordered_Spar_5	210596	210643	+	3	6_polymorphic
iORF_11024	LL2011_012	SpC	0	37	ordered_Spar_5	210764	210800	-	0	5_SpeGroup
iORF_11025	LL2011_012	SpC	1	33	ordered_Spar_5	210768	210800	-	0	4_divergent
iORF_11026	LL2011_012	SpC	1	21	ordered_Spar_5	210776	210796	+	0	4_divergent
iORF_11050	LL2011_012	SpC	1	12	ordered_Spar_5	212093	212104	+	0	3_pPar
iORF_11054	LL2011_012	SpC	1	45	ordered_Spar_5	212129	212173	+	0	3_pPar
iORF_11057	LL2011_012	SpC	0	9	ordered_Spar_5	212154	212162	+	0	5_SpeGroup
iORF_11034	LL2011_012	SpC	0	35	ordered_Spar_5	212249	212283	+	3	5_SpeGroup
iORF_11035	LL2011_012	SpC	1	36	ordered_Spar_5	212249	212284	+	3	5_SpeGroup
iORF_11036	LL2011_012	SpC	0	41	ordered_Spar_5	212249	212289	+	3	7_ancest
iORF_11037	LL2011_012	SpC	0	68	ordered_Spar_5	212249	212316	+	3	5_SpeGroup
iORF_11039	LL2011_012	SpC	1	51	ordered_Spar_5	212289	212339	+	0	5_SpeGroup
iORF_11040	LL2011_012	SpC	0	87	ordered_Spar_5	212289	212375	+	0	4_divergent
iORF_11041	LL2011_012	SpC	0	33	ordered_Spar_5	212297	212329	+	0	5_SpeGroup
iORF_11042	LL2011_012	SpC	1	57	ordered_Spar_5	212297	212353	+	0	4_divergent
iORF_11043	LL2011_012	SpC	1	51	ordered_Spar_5	212308	212358	-	0	3_pPar
iORF_11045	LL2011_012	SpC	1	36	ordered_Spar_5	212350	212385	+	0	3_pPar
iORF_11047	LL2011_012	SpC	1	51	ordered_Spar_5	212357	212407	+	0	3_pPar
iORF_11049	LL2011_012	SpC	1	27	ordered_Spar_5	212414	212440	-	1	3_pPar
iORF_11052	LL2011_012	SpC	0	27	ordered_Spar_5	212466	212492	-	3	5_SpeGroup
iORF_11053	LL2011_012	SpC	1	36	ordered_Spar_5	212466	212501	-	3	4_divergent
iORF_11091	LL2011_012	SpC	1	63	ordered_Spar_5	213713	213775	+	0	3_pPar
iORF_11082	LL2011_012	SpC	0	15	ordered_Spar_5	213739	213753	+	0	4_divergent
iORF_11088	LL2011_012	SpC	1	78	ordered_Spar_5	213741	213818	+	0	4_divergent
iORF_11125	LL2011_012	SpC	0	27	ordered_Spar_5	213792	213818	+	0	4_divergent
iORF_11058	LL2011_012	SpC	0	9	ordered_Spar_5	213815	213823	-	0	5_SpeGroup
iORF_11059	LL2011_012	SpC	1	24	ordered_Spar_5	213815	213838	+	0	6_polymorphic
iORF_11068	LL2011_012	SpC	0	152	ordered_Spar_5	213918	214069	+	2	5_SpeGroup
iORF_11069	LL2011_012	SpC	1	240	ordered_Spar_5	213918	214157	+	6	4_divergent
iORF_11070	LL2011_012	SpC	1	9	ordered_Spar_5	213927	213935	-	0	1_conserved
iORF_11071	LL2011_012	SpC	0	194	ordered_Spar_5	213932	214125	-	2	5_SpeGroup
iORF_11073	LL2011_012	SpC	1	132	ordered_Spar_5	213936	214067	-	2	6_polymorphic
iORF_11075	LL2011_012	SpC	1	132	ordered_Spar_5	213938	214069	+	2	4_divergent
iORF_11076	LL2011_012	SpC	0	125	ordered_Spar_5	213943	214067	-	2	5_SpeGroup
iORF_11077	LL2011_012	SpC	1	183	ordered_Spar_5	213943	214125	-	2	6_polymorphic
iORF_11078	LL2011_012	SpC	0	114	ordered_Spar_5	213954	214067	-	2	7_ancest
iORF_11081	LL2011_012	SpC	0	174	ordered_Spar_5	213989	214162	-	4	5_SpeGroup
iORF_11095	LL2011_012	SpC	1	39	ordered_Spar_5	214134	214172	-	2	4_divergent
iORF_11098	LL2011_012	SpC	1	93	ordered_Spar_5	214159	214251	-	2	5_SpeGroup
iORF_11099	LL2011_012	SpC	0	103	ordered_Spar_5	214159	214261	-	2	5_SpeGroup
iORF_11101	LL2011_012	SpC	1	21	ordered_Spar_5	214191	214211	+	0	3_pPar
iORF_11102	LL2011_012	SpC	0	51	ordered_Spar_5	214201	214251	-	2	6_polymorphic
iORF_11106	LL2011_012	SpC	0	29	ordered_Spar_5	214223	214251	-	2	6_polymorphic
iORF_11109	LL2011_012	SpC	0	59	ordered_Spar_5	214237	214295	+	2	7_ancest
iORF_11110	LL2011_012	SpC	0	88	ordered_Spar_5	214248	214335	-	5	6_polymorphic
iORF_11113	LL2011_012	SpC	1	69	ordered_Spar_5	214267	214335	-	5	6_polymorphic
iORF_11116	LL2011_012	SpC	0	32	ordered_Spar_5	214304	214335	-	3	5_SpeGroup
iORF_11117	LL2011_012	SpC	0	11	ordered_Spar_5	214311	214321	+	1	4_divergent
iORF_11118	LL2011_012	SpC	1	15	ordered_Spar_5	214311	214325	+	3	4_divergent
iORF_11120	LL2011_012	SpC	1	36	ordered_Spar_5	214327	214362	+	0	3_pPar
iORF_11123	LL2011_012	SpC	1	9	ordered_Spar_5	214359	214367	-	0	4_divergent
iORF_11124	LL2011_012	SpC	0	15	ordered_Spar_5	214359	214373	-	0	5_SpeGroup
iORF_11135	LL2011_012	SpC	1	51	ordered_Spar_5	215037	215087	-	0	1_conserved
iORF_11141	LL2011_012	SpC	0	12	ordered_Spar_5	215101	215112	+	0	6_polymorphic
iORF_11131	LL2011_012	SpC	0	64	ordered_Spar_5	215162	215225	-	2	5_SpeGroup
iORF_11132	LL2011_012	SpC	0	12	ordered_Spar_5	215186	215197	+	0	4_divergent
iORF_11133	LL2011_012	SpC	1	15	ordered_Spar_5	215215	215229	-	0	3_pPar
iORF_11152	LL2011_012	SpC	1	81	ordered_Spar_5	215750	215830	+	0	3_pPar
iORF_11147	LL2011_012	SpC	1	36	ordered_Spar_5	215821	215856	+	0	4_divergent
iORF_11148	LL2011_012	SpC	0	37	ordered_Spar_5	215821	215857	+	0	5_SpeGroup
iORF_11144	LL2011_012	SpC	0	12	ordered_Spar_5	215921	215932	+	0	5_SpeGroup
iORF_11162	LL2011_012	SpC	0	18	ordered_Spar_5	216662	216679	-	0	4_divergent
iORF_11163	LL2011_012	SpC	1	45	ordered_Spar_5	216681	216725	+	0	4_divergent
iORF_11164	LL2011_012	SpC	0	35	ordered_Spar_5	216681	216715	+	0	5_SpeGroup
iORF_11155	LL2011_012	SpC	1	24	ordered_Spar_5	216761	216784	-	0	3_pPar
iORF_11173	LL2011_012	SpC	1	132	ordered_Spar_5	219590	219721	+	0	4_divergent
iORF_11174	LL2011_012	SpC	0	198	ordered_Spar_5	219590	219787	+	0	5_SpeGroup
iORF_11182	LL2011_012	SpC	1	12	ordered_Spar_5	219600	219611	+	0	3_pPar
iORF_11189	LL2011_012	SpC	1	36	ordered_Spar_5	219658	219693	-	0	3_pPar
iORF_11190	LL2011_012	SpC	0	45	ordered_Spar_5	219662	219706	-	0	4_divergent
iORF_11167	LL2011_012	SpC	1	12	ordered_Spar_5	219675	219686	-	0	1_conserved
iORF_11168	LL2011_012	SpC	1	27	ordered_Spar_5	219680	219706	-	0	5_SpeGroup
iORF_11171	LL2011_012	SpC	1	69	ordered_Spar_5	219712	219780	-	0	3_pPar
iORF_11178	LL2011_012	SpC	1	120	ordered_Spar_5	219801	219920	+	4	3_pPar
iORF_11179	LL2011_012	SpC	1	39	ordered_Spar_5	219825	219863	-	0	1_conserved
iORF_11181	LL2011_012	SpC	1	90	ordered_Spar_5	219838	219927	+	4	3_pPar
iORF_11183	LL2011_012	SpC	1	27	ordered_Spar_5	219881	219907	+	3	3_pPar
iORF_11199	LL2011_012	SpC	0	100	ordered_Spar_5	223198	223297	+	2	4_divergent
iORF_11207	LL2011_012	SpC	1	42	ordered_Spar_5	223198	223239	+	2	5_SpeGroup
iORF_11229	LL2011_012	SpC	0	15	ordered_Spar_5	223266	223280	+	0	5_SpeGroup
iORF_11192	LL2011_012	SpC	1	27	ordered_Spar_5	223365	223391	+	5	4_divergent
iORF_11197	LL2011_012	SpC	0	108	ordered_Spar_5	223392	223499	+	1	4_divergent
iORF_11205	LL2011_012	SpC	1	96	ordered_Spar_5	223417	223512	+	1	3_pPar
iORF_11208	LL2011_012	SpC	1	33	ordered_Spar_5	223448	223480	+	1	3_pPar
iORF_11212	LL2011_012	SpC	1	12	ordered_Spar_5	223520	223531	+	0	1_conserved
iORF_11214	LL2011_012	SpC	0	171	ordered_Spar_5	223537	223707	-	1	6_polymorphic
iORF_11216	LL2011_012	SpC	1	45	ordered_Spar_5	223578	223622	-	0	6_polymorphic
iORF_11218	LL2011_012	SpC	0	126	ordered_Spar_5	223582	223707	-	1	5_SpeGroup
iORF_11221	LL2011_012	SpC	1	30	ordered_Spar_5	223673	223702	-	1	6_polymorphic
iORF_11222	LL2011_012	SpC	0	38	ordered_Spar_5	223673	223710	-	1	5_SpeGroup
iORF_11223	LL2011_012	SpC	0	26	ordered_Spar_5	223675	223700	+	1	5_SpeGroup
iORF_11224	LL2011_012	SpC	0	27	ordered_Spar_5	223675	223701	+	1	6_polymorphic
iORF_11225	LL2011_012	SpC	1	45	ordered_Spar_5	223675	223719	+	1	6_polymorphic
iORF_11226	LL2011_012	SpC	0	33	ordered_Spar_5	223689	223721	+	1	6_polymorphic
iORF_11228	LL2011_012	SpC	1	9	ordered_Spar_5	223699	223707	-	1	6_polymorphic
iORF_11236	LL2011_012	SpC	1	69	ordered_Spar_5	224363	224431	+	4	5_SpeGroup
iORF_11230	LL2011_012	SpC	1	54	ordered_Spar_5	224395	224448	-	5	3_pPar
iORF_11232	LL2011_012	SpC	0	103	ordered_Spar_5	224411	224513	-	11	6_polymorphic
iORF_11233	LL2011_012	SpC	1	30	ordered_Spar_5	224416	224445	+	5	3_pPar
iORF_11252	LL2011_012	SpC	1	15	ordered_Spar_5	225053	225067	-	0	1_conserved
iORF_11241	LL2011_012	SpC	1	9	ordered_Spar_5	225086	225094	-	1	3_pPar
iORF_11246	LL2011_012	SpC	1	15	ordered_Spar_5	225144	225158	-	0	5_SpeGroup
iORF_11247	LL2011_012	SpC	1	33	ordered_Spar_5	225187	225219	-	0	1_conserved
iORF_11326	LL2011_012	SpC	0	70	ordered_Spar_5	227159	227228	+	0	6_polymorphic
iORF_11327	LL2011_012	SpC	0	94	ordered_Spar_5	227159	227252	+	0	6_polymorphic
iORF_11328	LL2011_012	SpC	1	132	ordered_Spar_5	227159	227290	+	0	5_SpeGroup
iORF_11255	LL2011_012	SpC	0	54	ordered_Spar_5	227227	227280	+	0	6_polymorphic
iORF_11259	LL2011_012	SpC	0	15	ordered_Spar_5	227259	227273	-	0	6_polymorphic
iORF_11266	LL2011_012	SpC	0	9	ordered_Spar_5	227282	227290	+	0	4_divergent
iORF_11269	LL2011_012	SpC	0	226	ordered_Spar_5	227367	227592	-	7	6_polymorphic
iORF_11279	LL2011_012	SpC	0	86	ordered_Spar_5	227402	227487	+	5	5_SpeGroup
iORF_11280	LL2011_012	SpC	0	197	ordered_Spar_5	227402	227598	+	7	6_polymorphic
iORF_11282	LL2011_012	SpC	0	104	ordered_Spar_5	227414	227517	-	6	6_polymorphic
iORF_11293	LL2011_012	SpC	1	15	ordered_Spar_5	227584	227598	+	0	6_polymorphic
iORF_11330	LL2011_012	SpC	1	45	ordered_Spar_5	227687	227731	-	0	1_conserved
iORF_11331	LL2011_012	SpC	0	48	ordered_Spar_5	227703	227750	+	0	5_SpeGroup
iORF_11332	LL2011_012	SpC	0	39	ordered_Spar_5	227710	227748	-	0	5_SpeGroup
iORF_11387	LL2011_012	SpC	0	77	ordered_Spar_5	230135	230211	-	3	6_polymorphic
iORF_11389	LL2011_012	SpC	0	127	ordered_Spar_5	230135	230261	-	12	7_ancest
iORF_11391	LL2011_012	SpC	1	18	ordered_Spar_5	230135	230152	-	0	6_polymorphic
iORF_11394	LL2011_012	SpC	1	63	ordered_Spar_5	230149	230211	-	3	6_polymorphic
iORF_11397	LL2011_012	SpC	0	9	ordered_Spar_5	230149	230157	-	0	6_polymorphic
iORF_11398	LL2011_012	SpC	0	49	ordered_Spar_5	230163	230211	-	2	6_polymorphic
iORF_11411	LL2011_012	SpC	0	27	ordered_Spar_5	230182	230208	+	1	5_SpeGroup
iORF_11420	LL2011_012	SpC	0	69	ordered_Spar_5	230193	230261	-	10	5_SpeGroup
iORF_11425	LL2011_012	SpC	1	12	ordered_Spar_5	230202	230213	+	0	3_pPar
iORF_11346	LL2011_012	SpC	0	48	ordered_Spar_5	230222	230269	+	9	5_SpeGroup
iORF_11347	LL2011_012	SpC	0	73	ordered_Spar_5	230222	230294	+	9	6_polymorphic
iORF_11377	LL2011_012	SpC	0	29	ordered_Spar_5	230266	230294	+	0	4_divergent
iORF_11354	LL2011_012	SpC	1	54	ordered_Spar_5	231343	231396	-	0	4_divergent
iORF_11355	LL2011_012	SpC	0	75	ordered_Spar_5	231353	231427	-	0	6_polymorphic
iORF_11357	LL2011_012	SpC	1	66	ordered_Spar_5	231362	231427	-	0	6_polymorphic
iORF_11359	LL2011_012	SpC	0	18	ordered_Spar_5	231379	231396	-	0	6_polymorphic
iORF_11362	LL2011_012	SpC	1	75	ordered_Spar_5	231426	231500	+	1	4_divergent
iORF_11365	LL2011_012	SpC	0	145	ordered_Spar_5	231426	231570	+	4	5_SpeGroup
iORF_11366	LL2011_012	SpC	1	84	ordered_Spar_5	231435	231518	-	0	3_pPar
iORF_11367	LL2011_012	SpC	1	45	ordered_Spar_5	231445	231489	-	0	3_pPar
iORF_11372	LL2011_012	SpC	1	69	ordered_Spar_5	231488	231556	+	3	4_divergent
iORF_11374	LL2011_012	SpC	1	36	ordered_Spar_5	231535	231570	+	0	4_divergent
iORF_11375	LL2011_012	SpC	0	9	ordered_Spar_5	231548	231556	+	0	5_SpeGroup
iORF_11376	LL2011_012	SpC	1	30	ordered_Spar_5	231559	231588	-	0	4_divergent
iORF_11427	LL2011_012	SpC	0	47	ordered_Spar_5	233966	234012	-	1	6_polymorphic
iORF_11429	LL2011_012	SpC	1	42	ordered_Spar_5	233971	234012	-	1	6_polymorphic
iORF_11430	LL2011_012	SpC	0	37	ordered_Spar_5	233976	234012	-	1	6_polymorphic
iORF_11431	LL2011_012	SpC	1	21	ordered_Spar_5	233995	234015	+	0	1_conserved
iORF_11433	LL2011_012	SpC	1	12	ordered_Spar_5	234043	234054	-	2	3_pPar
iORF_11453	LL2011_012	SpC	1	48	ordered_Spar_5	234210	234257	+	0	3_pPar
iORF_11456	LL2011_012	SpC	1	66	ordered_Spar_5	234227	234292	-	0	5_SpeGroup
iORF_11458	LL2011_012	SpC	0	21	ordered_Spar_5	234254	234274	+	0	5_SpeGroup
iORF_11459	LL2011_012	SpC	1	48	ordered_Spar_5	234254	234301	+	0	5_SpeGroup
iORF_11465	LL2011_012	SpC	0	66	ordered_Spar_5	236618	236683	+	0	5_SpeGroup
iORF_11464	LL2011_012	SpC	1	18	ordered_Spar_5	236666	236683	+	0	4_divergent
iORF_11466	LL2011_012	SpC	1	36	ordered_Spar_5	236680	236715	+	0	1_conserved
iORF_11467	LL2011_012	SpC	0	121	ordered_Spar_5	237366	237486	-	2	6_polymorphic
iORF_11471	LL2011_012	SpC	0	23	ordered_Spar_5	237370	237392	+	0	6_polymorphic
iORF_11472	LL2011_012	SpC	1	42	ordered_Spar_5	237370	237411	+	0	6_polymorphic
iORF_11473	LL2011_012	SpC	0	46	ordered_Spar_5	237370	237415	+	0	5_SpeGroup
iORF_11478	LL2011_012	SpC	0	28	ordered_Spar_5	237382	237409	-	0	4_divergent
iORF_11480	LL2011_012	SpC	1	69	ordered_Spar_5	237408	237476	+	2	6_polymorphic
iORF_11481	LL2011_012	SpC	0	43	ordered_Spar_5	237408	237450	+	2	6_polymorphic
iORF_11482	LL2011_012	SpC	0	70	ordered_Spar_5	237412	237481	+	2	6_polymorphic
iORF_11483	LL2011_012	SpC	1	39	ordered_Spar_5	237412	237450	+	2	6_polymorphic
iORF_11484	LL2011_012	SpC	1	48	ordered_Spar_5	237439	237486	-	2	6_polymorphic
iORF_11485	LL2011_012	SpC	0	109	ordered_Spar_5	237439	237547	-	4	6_polymorphic
iORF_11469	LL2011_012	SpC	0	59	ordered_Spar_5	237489	237547	-	2	5_SpeGroup
iORF_11475	LL2011_012	SpC	1	48	ordered_Spar_5	237557	237604	+	0	3_pPar
iORF_11476	LL2011_012	SpC	1	24	ordered_Spar_5	237567	237590	+	0	1_conserved
iORF_11477	LL2011_012	SpC	1	24	ordered_Spar_5	237571	237594	-	0	1_conserved
iORF_11584	LL2011_012	SpC	0	78	ordered_Spar_5	241665	241742	-	0	5_SpeGroup
iORF_11585	LL2011_012	SpC	0	194	ordered_Spar_5	241667	241860	+	18	7_ancest
iORF_11588	LL2011_012	SpC	0	110	ordered_Spar_5	241700	241809	-	15	4_divergent
iORF_11589	LL2011_012	SpC	1	54	ordered_Spar_5	241702	241755	+	0	3_pPar
iORF_11591	LL2011_012	SpC	1	78	ordered_Spar_5	241732	241809	-	15	5_SpeGroup
iORF_11594	LL2011_012	SpC	0	93	ordered_Spar_5	241768	241860	+	14	6_polymorphic
iORF_11595	LL2011_012	SpC	1	24	ordered_Spar_5	241773	241796	+	0	5_SpeGroup
iORF_11596	LL2011_012	SpC	0	32	ordered_Spar_5	241773	241804	+	0	4_divergent
iORF_11653	LL2011_012	SpC	0	51	ordered_Spar_5	243544	243594	-	0	5_SpeGroup
iORF_11654	LL2011_012	SpC	0	9	ordered_Spar_5	243546	243554	+	0	4_divergent
iORF_11655	LL2011_012	SpC	1	12	ordered_Spar_5	243546	243557	+	0	5_SpeGroup
iORF_11661	LL2011_012	SpC	0	27	ordered_Spar_5	243554	243580	+	0	5_SpeGroup
iORF_11662	LL2011_012	SpC	1	30	ordered_Spar_5	243565	243594	-	0	6_polymorphic
iORF_11663	LL2011_012	SpC	0	58	ordered_Spar_5	243565	243622	-	0	6_polymorphic
iORF_11665	LL2011_012	SpC	1	39	ordered_Spar_5	243584	243622	-	0	6_polymorphic
iORF_11666	LL2011_012	SpC	0	54	ordered_Spar_5	243584	243637	-	0	6_polymorphic
iORF_11670	LL2011_012	SpC	0	30	ordered_Spar_5	243637	243666	-	0	6_polymorphic
iORF_11671	LL2011_012	SpC	1	66	ordered_Spar_5	243637	243702	-	0	6_polymorphic
iORF_11673	LL2011_012	SpC	1	27	ordered_Spar_5	243683	243709	+	0	3_pPar
iORF_11684	LL2011_012	SpC	0	36	ordered_Spar_5	243822	243857	-	0	6_polymorphic
iORF_11685	LL2011_012	SpC	1	144	ordered_Spar_5	243822	243965	-	1	6_polymorphic
iORF_11686	LL2011_012	SpC	1	9	ordered_Spar_5	243840	243848	+	0	5_SpeGroup
iORF_11687	LL2011_012	SpC	0	120	ordered_Spar_5	243846	243965	-	1	5_SpeGroup
iORF_11688	LL2011_012	SpC	1	87	ordered_Spar_5	243857	243943	-	0	5_SpeGroup
iORF_11691	LL2011_012	SpC	0	84	ordered_Spar_5	243882	243965	-	1	6_polymorphic
iORF_11693	LL2011_012	SpC	0	137	ordered_Spar_5	243892	244028	+	2	6_polymorphic
iORF_11694	LL2011_012	SpC	1	198	ordered_Spar_5	243892	244089	+	3	5_SpeGroup
iORF_11695	LL2011_012	SpC	0	221	ordered_Spar_5	243892	244112	+	3	6_polymorphic
iORF_11699	LL2011_012	SpC	1	48	ordered_Spar_5	243994	244041	-	0	3_pPar
iORF_11701	LL2011_012	SpC	1	84	ordered_Spar_5	243999	244082	-	1	5_SpeGroup
iORF_11702	LL2011_012	SpC	0	98	ordered_Spar_5	243999	244096	-	1	4_divergent
iORF_11703	LL2011_012	SpC	1	57	ordered_Spar_5	244001	244057	+	0	3_pPar
iORF_11706	LL2011_012	SpC	0	15	ordered_Spar_5	244020	244034	+	0	5_SpeGroup
iORF_11707	LL2011_012	SpC	1	72	ordered_Spar_5	244025	244096	-	1	5_SpeGroup
iORF_11708	LL2011_012	SpC	1	78	ordered_Spar_5	244035	244112	+	1	5_SpeGroup
iORF_11709	LL2011_012	SpC	0	116	ordered_Spar_5	244035	244150	+	1	5_SpeGroup
iORF_11711	LL2011_012	SpC	0	29	ordered_Spar_5	244054	244082	-	1	4_divergent
iORF_11714	LL2011_012	SpC	0	27	ordered_Spar_5	244086	244112	+	0	6_polymorphic
iORF_11715	LL2011_012	SpC	1	36	ordered_Spar_5	244093	244128	-	0	3_pPar
iORF_11716	LL2011_012	SpC	0	87	ordered_Spar_5	244275	244361	+	0	5_SpeGroup
iORF_11718	LL2011_012	SpC	0	118	ordered_Spar_5	244300	244417	+	3	6_polymorphic
iORF_11719	LL2011_012	SpC	1	189	ordered_Spar_5	244300	244488	+	3	6_polymorphic
iORF_11721	LL2011_012	SpC	1	18	ordered_Spar_5	244329	244346	-	0	4_divergent
iORF_11722	LL2011_012	SpC	0	183	ordered_Spar_5	244329	244511	-	6	5_SpeGroup
iORF_11600	LL2011_012	SpC	1	195	ordered_Spar_5	244373	244567	-	6	6_polymorphic
iORF_11601	LL2011_012	SpC	0	9	ordered_Spar_5	244387	244395	+	0	5_SpeGroup
iORF_11606	LL2011_012	SpC	0	116	ordered_Spar_5	244396	244511	-	3	7_ancest
iORF_11607	LL2011_012	SpC	0	172	ordered_Spar_5	244396	244567	-	3	6_polymorphic
iORF_11609	LL2011_012	SpC	1	21	ordered_Spar_5	244423	244443	-	0	4_divergent
iORF_11610	LL2011_012	SpC	0	39	ordered_Spar_5	244450	244488	+	0	6_polymorphic
iORF_11612	LL2011_012	SpC	0	154	ordered_Spar_5	244450	244603	+	5	5_SpeGroup
iORF_11614	LL2011_012	SpC	0	109	ordered_Spar_5	244459	244567	-	3	5_SpeGroup
iORF_11615	LL2011_012	SpC	1	27	ordered_Spar_5	244485	244511	-	3	4_divergent
iORF_11616	LL2011_012	SpC	0	21	ordered_Spar_5	244547	244567	-	0	6_polymorphic
iORF_11620	LL2011_012	SpC	1	15	ordered_Spar_5	244682	244696	-	0	3_pPar
iORF_11621	LL2011_012	SpC	0	35	ordered_Spar_5	244686	244720	-	0	4_divergent
iORF_11622	LL2011_012	SpC	1	18	ordered_Spar_5	244703	244720	-	0	5_SpeGroup
iORF_11623	LL2011_012	SpC	0	116	ordered_Spar_5	244703	244818	-	1	6_polymorphic
iORF_11624	LL2011_012	SpC	0	316	ordered_Spar_5	244706	245021	+	4	7_ancest
iORF_11626	LL2011_012	SpC	0	90	ordered_Spar_5	244723	244812	+	1	5_SpeGroup
iORF_11627	LL2011_012	SpC	0	193	ordered_Spar_5	244723	244915	+	3	6_polymorphic
iORF_11628	LL2011_012	SpC	0	299	ordered_Spar_5	244723	245021	+	4	6_polymorphic
iORF_11631	LL2011_012	SpC	1	18	ordered_Spar_5	244733	244750	+	0	4_divergent
iORF_11632	LL2011_012	SpC	0	51	ordered_Spar_5	244733	244783	+	1	5_SpeGroup
iORF_11634	LL2011_012	SpC	1	42	ordered_Spar_5	244823	244864	-	0	5_SpeGroup
iORF_11635	LL2011_012	SpC	0	76	ordered_Spar_5	244823	244898	-	1	6_polymorphic
iORF_11636	LL2011_012	SpC	0	80	ordered_Spar_5	244823	244902	-	1	5_SpeGroup
iORF_11637	LL2011_012	SpC	0	197	ordered_Spar_5	244823	245019	-	3	6_polymorphic
iORF_11640	LL2011_012	SpC	0	54	ordered_Spar_5	244830	244883	+	0	5_SpeGroup
iORF_11641	LL2011_012	SpC	1	54	ordered_Spar_5	244830	244883	+	1	4_divergent
iORF_11642	LL2011_012	SpC	0	38	ordered_Spar_5	244861	244898	-	1	5_SpeGroup
iORF_11643	LL2011_012	SpC	1	42	ordered_Spar_5	244861	244902	-	1	6_polymorphic
iORF_11644	LL2011_012	SpC	0	159	ordered_Spar_5	244861	245019	-	3	6_polymorphic
iORF_11645	LL2011_012	SpC	1	21	ordered_Spar_5	244878	244898	-	1	6_polymorphic
iORF_11646	LL2011_012	SpC	0	25	ordered_Spar_5	244878	244902	-	1	6_polymorphic
iORF_11647	LL2011_012	SpC	0	142	ordered_Spar_5	244878	245019	-	3	5_SpeGroup
iORF_11650	LL2011_012	SpC	0	125	ordered_Spar_5	244897	245021	+	2	6_polymorphic
iORF_11651	LL2011_012	SpC	1	144	ordered_Spar_5	244897	245040	+	3	5_SpeGroup
iORF_11657	LL2011_012	SpC	0	9	ordered_Spar_5	244992	245000	-	0	5_SpeGroup
iORF_11658	LL2011_012	SpC	1	18	ordered_Spar_5	245002	245019	-	1	5_SpeGroup
iORF_11752	LL2011_012	SpC	1	84	ordered_Spar_5	248442	248525	+	3	6_polymorphic
iORF_11753	LL2011_012	SpC	0	173	ordered_Spar_5	248442	248614	+	3	6_polymorphic
iORF_11735	LL2011_012	SpC	1	33	ordered_Spar_5	248611	248643	+	1	3_pPar
iORF_11740	LL2011_012	SpC	0	38	ordered_Spar_5	248676	248713	+	5	5_SpeGroup
iORF_11741	LL2011_012	SpC	1	48	ordered_Spar_5	248676	248723	+	5	4_divergent
iORF_11746	LL2011_012	SpC	0	54	ordered_Spar_5	248747	248800	-	1	5_SpeGroup
iORF_11747	LL2011_012	SpC	1	96	ordered_Spar_5	248747	248842	-	1	5_SpeGroup
iORF_11748	LL2011_012	SpC	0	108	ordered_Spar_5	248755	248862	-	1	6_polymorphic
iORF_11750	LL2011_012	SpC	0	21	ordered_Spar_5	248780	248800	-	0	5_SpeGroup
iORF_11754	LL2011_012	SpC	1	21	ordered_Spar_5	248835	248855	-	0	1_conserved
iORF_11755	LL2011_012	SpC	1	36	ordered_Spar_5	248841	248876	+	0	1_conserved
iORF_11756	LL2011_012	SpC	1	15	ordered_Spar_5	248854	248868	+	0	1_conserved
iORF_11878	LL2011_012	SpC	0	64	ordered_Spar_5	250080	250143	-	2	6_polymorphic
iORF_11896	LL2011_012	SpC	1	9	ordered_Spar_5	250085	250093	+	0	5_SpeGroup
iORF_11928	LL2011_012	SpC	1	54	ordered_Spar_5	250090	250143	-	2	6_polymorphic
iORF_11933	LL2011_012	SpC	0	18	ordered_Spar_5	250096	250113	+	1	5_SpeGroup
iORF_11757	LL2011_012	SpC	0	121	ordered_Spar_5	250153	250273	+	2	5_SpeGroup
iORF_11760	LL2011_012	SpC	0	261	ordered_Spar_5	250153	250413	+	5	5_SpeGroup
iORF_11761	LL2011_012	SpC	1	330	ordered_Spar_5	250153	250482	+	8	5_SpeGroup
iORF_11770	LL2011_012	SpC	1	24	ordered_Spar_5	250173	250196	+	0	4_divergent
iORF_11771	LL2011_012	SpC	0	248	ordered_Spar_5	250173	250420	+	6	5_SpeGroup
iORF_11772	LL2011_012	SpC	0	264	ordered_Spar_5	250173	250436	+	7	7_ancest
iORF_11784	LL2011_012	SpC	1	105	ordered_Spar_5	250193	250297	-	3	3_pPar
iORF_11791	LL2011_012	SpC	1	33	ordered_Spar_5	250201	250233	-	0	1_conserved
iORF_11840	LL2011_012	SpC	0	191	ordered_Spar_5	250240	250430	-	6	7_ancest
iORF_11881	LL2011_012	SpC	1	15	ordered_Spar_5	250329	250343	-	0	4_divergent
iORF_11890	LL2011_012	SpC	0	84	ordered_Spar_5	250350	250433	-	4	6_polymorphic
iORF_11892	LL2011_012	SpC	0	54	ordered_Spar_5	250355	250408	+	2	6_polymorphic
iORF_11895	LL2011_012	SpC	0	70	ordered_Spar_5	250361	250430	-	3	5_SpeGroup
iORF_11925	LL2011_012	SpC	0	27	ordered_Spar_5	250410	250436	+	2	5_SpeGroup
iORF_11929	LL2011_012	SpC	1	12	ordered_Spar_5	250436	250447	+	0	4_divergent
iORF_11930	LL2011_012	SpC	0	18	ordered_Spar_5	250465	250482	+	1	6_polymorphic
iORF_11931	LL2011_012	SpC	0	82	ordered_Spar_5	250465	250546	+	1	6_polymorphic
iORF_11936	LL2011_012	SpC	1	75	ordered_Spar_5	250499	250573	-	0	5_SpeGroup
iORF_11937	LL2011_012	SpC	0	81	ordered_Spar_5	250499	250579	-	0	5_SpeGroup
iORF_11940	LL2011_012	SpC	0	114	ordered_Spar_5	250532	250645	+	0	6_polymorphic
iORF_11941	LL2011_012	SpC	0	18	ordered_Spar_5	250537	250554	-	0	4_divergent
iORF_11942	LL2011_012	SpC	1	30	ordered_Spar_5	250539	250568	+	0	3_pPar
iORF_11943	LL2011_012	SpC	1	9	ordered_Spar_5	250546	250554	-	0	5_SpeGroup
iORF_11944	LL2011_012	SpC	0	15	ordered_Spar_5	250559	250573	-	0	5_SpeGroup
iORF_11946	LL2011_012	SpC	0	36	ordered_Spar_5	250565	250600	+	0	5_SpeGroup
iORF_11947	LL2011_012	SpC	1	81	ordered_Spar_5	250565	250645	+	0	6_polymorphic
iORF_11898	LL2011_012	SpC	0	46	ordered_Spar_5	251454	251499	+	0	5_SpeGroup
iORF_11902	LL2011_012	SpC	1	51	ordered_Spar_5	251488	251538	-	0	5_SpeGroup
iORF_11904	LL2011_012	SpC	0	54	ordered_Spar_5	251492	251545	+	0	7_ancest
iORF_11905	LL2011_012	SpC	1	36	ordered_Spar_5	251506	251541	+	0	5_SpeGroup
iORF_11912	LL2011_012	SpC	0	44	ordered_Spar_5	251557	251600	-	3	5_SpeGroup
iORF_11913	LL2011_012	SpC	1	66	ordered_Spar_5	251557	251622	-	3	4_divergent
iORF_11917	LL2011_012	SpC	0	53	ordered_Spar_5	251570	251622	-	3	5_SpeGroup
iORF_11919	LL2011_012	SpC	1	135	ordered_Spar_5	251609	251743	-	0	4_divergent
iORF_11920	LL2011_012	SpC	0	129	ordered_Spar_5	251615	251743	-	0	5_SpeGroup
iORF_11922	LL2011_012	SpC	0	15	ordered_Spar_5	251660	251674	+	0	6_polymorphic
iORF_11924	LL2011_012	SpC	1	36	ordered_Spar_5	251692	251727	-	0	3_pPar
iORF_11999	LL2011_012	SpC	1	108	ordered_Spar_5	252066	252173	+	3	4_divergent
iORF_12000	LL2011_012	SpC	0	15	ordered_Spar_5	252066	252080	+	0	5_SpeGroup
iORF_12006	LL2011_012	SpC	0	91	ordered_Spar_5	252066	252156	+	3	7_ancest
iORF_11993	LL2011_012	SpC	1	147	ordered_Spar_5	252081	252227	-	3	4_divergent
iORF_11994	LL2011_012	SpC	0	9	ordered_Spar_5	252081	252089	-	0	4_divergent
iORF_11998	LL2011_012	SpC	0	90	ordered_Spar_5	252084	252173	+	3	5_SpeGroup
iORF_12047	LL2011_012	SpC	0	16	ordered_Spar_5	252141	252156	+	2	5_SpeGroup
iORF_11987	LL2011_012	SpC	1	21	ordered_Spar_5	252170	252190	-	0	3_pPar
iORF_11988	LL2011_012	SpC	1	21	ordered_Spar_5	252173	252193	+	0	3_pPar
iORF_11989	LL2011_012	SpC	0	60	ordered_Spar_5	252190	252249	-	0	5_SpeGroup
iORF_11990	LL2011_012	SpC	1	51	ordered_Spar_5	252194	252244	+	0	4_divergent
iORF_11991	LL2011_012	SpC	0	60	ordered_Spar_5	252194	252253	+	0	5_SpeGroup
iORF_11992	LL2011_012	SpC	1	9	ordered_Spar_5	252226	252234	+	0	3_pPar
iORF_11995	LL2011_012	SpC	1	9	ordered_Spar_5	252241	252249	-	0	4_divergent
iORF_11996	LL2011_012	SpC	1	24	ordered_Spar_5	252255	252278	-	0	3_pPar
iORF_12001	LL2011_012	SpC	1	51	ordered_Spar_5	252298	252348	-	4	5_SpeGroup
iORF_12002	LL2011_012	SpC	0	81	ordered_Spar_5	252314	252394	-	2	6_polymorphic
iORF_12034	LL2011_012	SpC	0	56	ordered_Spar_5	252492	252547	+	4	5_SpeGroup
iORF_12035	LL2011_012	SpC	0	88	ordered_Spar_5	252492	252579	+	7	6_polymorphic
iORF_12037	LL2011_012	SpC	1	27	ordered_Spar_5	252497	252523	-	3	4_divergent
iORF_12038	LL2011_012	SpC	0	92	ordered_Spar_5	252497	252588	-	7	5_SpeGroup
iORF_12066	LL2011_012	SpC	1	87	ordered_Spar_5	254695	254781	-	1	6_polymorphic
iORF_12067	LL2011_012	SpC	0	9	ordered_Spar_5	254695	254703	-	0	6_polymorphic
iORF_12068	LL2011_012	SpC	0	74	ordered_Spar_5	254708	254781	-	1	6_polymorphic
iORF_12069	LL2011_012	SpC	0	56	ordered_Spar_5	254710	254765	+	1	6_polymorphic
iORF_12070	LL2011_012	SpC	1	39	ordered_Spar_5	254710	254748	+	1	6_polymorphic
iORF_12052	LL2011_012	SpC	0	93	ordered_Spar_5	254765	254857	+	0	4_divergent
iORF_12053	LL2011_012	SpC	1	75	ordered_Spar_5	254768	254842	-	0	4_divergent
iORF_12054	LL2011_012	SpC	0	141	ordered_Spar_5	254768	254908	-	1	5_SpeGroup
iORF_12056	LL2011_012	SpC	1	45	ordered_Spar_5	254811	254855	-	0	3_pPar
iORF_12059	LL2011_012	SpC	1	36	ordered_Spar_5	254873	254908	-	1	4_divergent
iORF_12060	LL2011_012	SpC	1	48	ordered_Spar_5	254916	254963	-	0	4_divergent
iORF_12061	LL2011_012	SpC	0	60	ordered_Spar_5	254916	254975	-	0	5_SpeGroup
iORF_12063	LL2011_012	SpC	1	18	ordered_Spar_5	254931	254948	+	0	3_pPar
iORF_12085	LL2011_012	SpC	0	26	ordered_Spar_5	255512	255537	+	1	6_polymorphic
iORF_12086	LL2011_012	SpC	0	57	ordered_Spar_5	255521	255577	+	0	5_SpeGroup
iORF_12087	LL2011_012	SpC	0	49	ordered_Spar_5	255525	255573	+	0	5_SpeGroup
iORF_12088	LL2011_012	SpC	1	78	ordered_Spar_5	255525	255602	+	0	4_divergent
iORF_12091	LL2011_012	SpC	0	16	ordered_Spar_5	255534	255549	-	0	5_SpeGroup
iORF_12092	LL2011_012	SpC	0	48	ordered_Spar_5	255550	255597	-	0	5_SpeGroup
iORF_12094	LL2011_012	SpC	1	27	ordered_Spar_5	255558	255584	-	0	4_divergent
iORF_12095	LL2011_012	SpC	0	81	ordered_Spar_5	255558	255638	-	3	5_SpeGroup
iORF_12096	LL2011_012	SpC	0	9	ordered_Spar_5	255563	255571	-	0	5_SpeGroup
iORF_12099	LL2011_012	SpC	1	18	ordered_Spar_5	255608	255625	+	0	3_pPar
iORF_12103	LL2011_012	SpC	0	15	ordered_Spar_5	255639	255653	+	0	4_divergent
iORF_12119	LL2011_012	SpC	0	9	ordered_Spar_5	257182	257190	-	0	4_divergent
iORF_12124	LL2011_012	SpC	0	47	ordered_Spar_5	257203	257249	+	2	5_SpeGroup
iORF_12125	LL2011_012	SpC	0	26	ordered_Spar_5	257203	257228	+	1	5_SpeGroup
iORF_12126	LL2011_012	SpC	1	36	ordered_Spar_5	257203	257238	+	1	5_SpeGroup
iORF_12130	LL2011_012	SpC	1	72	ordered_Spar_5	257218	257289	-	1	1_conserved
iORF_12131	LL2011_012	SpC	0	15	ordered_Spar_5	257224	257238	+	0	5_SpeGroup
iORF_12111	LL2011_012	SpC	1	39	ordered_Spar_5	257254	257292	+	0	6_polymorphic
iORF_12118	LL2011_012	SpC	1	15	ordered_Spar_5	257336	257350	-	0	1_conserved
iORF_12151	LL2011_012	SpC	0	89	ordered_Spar_5	258974	259062	+	7	5_SpeGroup
iORF_12152	LL2011_012	SpC	0	103	ordered_Spar_5	258974	259076	+	7	7_ancest
iORF_12153	LL2011_012	SpC	0	114	ordered_Spar_5	258974	259087	+	7	5_SpeGroup
iORF_12154	LL2011_012	SpC	1	168	ordered_Spar_5	258974	259141	+	7	5_SpeGroup
iORF_12174	LL2011_012	SpC	1	9	ordered_Spar_5	258994	259002	+	0	1_conserved
iORF_12214	LL2011_012	SpC	0	37	ordered_Spar_5	259040	259076	+	5	5_SpeGroup
iORF_12135	LL2011_012	SpC	0	9	ordered_Spar_5	259079	259087	+	0	5_SpeGroup
iORF_12136	LL2011_012	SpC	0	58	ordered_Spar_5	259084	259141	+	0	5_SpeGroup
iORF_12137	LL2011_012	SpC	0	107	ordered_Spar_5	259084	259190	+	3	6_polymorphic
iORF_12138	LL2011_012	SpC	1	129	ordered_Spar_5	259084	259212	+	3	6_polymorphic
iORF_12139	LL2011_012	SpC	0	151	ordered_Spar_5	259084	259234	+	3	5_SpeGroup
iORF_12141	LL2011_012	SpC	0	136	ordered_Spar_5	259104	259239	-	3	5_SpeGroup
iORF_12142	LL2011_012	SpC	0	69	ordered_Spar_5	259110	259178	+	3	5_SpeGroup
iORF_12143	LL2011_012	SpC	1	81	ordered_Spar_5	259110	259190	+	3	6_polymorphic
iORF_12144	LL2011_012	SpC	0	103	ordered_Spar_5	259110	259212	+	3	6_polymorphic
iORF_12145	LL2011_012	SpC	0	125	ordered_Spar_5	259110	259234	+	3	6_polymorphic
iORF_12146	LL2011_012	SpC	0	116	ordered_Spar_5	259124	259239	-	3	6_polymorphic
iORF_12147	LL2011_012	SpC	0	166	ordered_Spar_5	259124	259289	-	4	5_SpeGroup
iORF_12148	LL2011_012	SpC	1	102	ordered_Spar_5	259138	259239	-	3	6_polymorphic
iORF_12149	LL2011_012	SpC	0	69	ordered_Spar_5	259166	259234	+	3	6_polymorphic
iORF_12155	LL2011_012	SpC	1	45	ordered_Spar_5	259190	259234	+	0	6_polymorphic
iORF_12158	LL2011_012	SpC	1	54	ordered_Spar_5	259236	259289	-	1	4_divergent
iORF_12159	LL2011_012	SpC	1	27	ordered_Spar_5	259238	259264	+	1	4_divergent
iORF_12160	LL2011_012	SpC	0	38	ordered_Spar_5	259238	259275	+	1	5_SpeGroup
iORF_12163	LL2011_012	SpC	0	18	ordered_Spar_5	259307	259324	+	0	5_SpeGroup
iORF_12167	LL2011_012	SpC	0	230	ordered_Spar_5	259347	259576	-	10	7_ancest
iORF_12168	LL2011_012	SpC	1	291	ordered_Spar_5	259347	259637	-	10	4_divergent
iORF_12169	LL2011_012	SpC	0	27	ordered_Spar_5	259349	259375	+	0	5_SpeGroup
iORF_12170	LL2011_012	SpC	1	45	ordered_Spar_5	259349	259393	+	0	4_divergent
iORF_12173	LL2011_012	SpC	0	84	ordered_Spar_5	259361	259444	-	3	5_SpeGroup
iORF_12175	LL2011_012	SpC	1	72	ordered_Spar_5	259373	259444	-	3	5_SpeGroup
iORF_12176	LL2011_012	SpC	0	128	ordered_Spar_5	259373	259500	-	5	5_SpeGroup
iORF_12179	LL2011_012	SpC	0	101	ordered_Spar_5	259390	259490	-	5	5_SpeGroup
iORF_12180	LL2011_012	SpC	1	111	ordered_Spar_5	259390	259500	-	5	5_SpeGroup
iORF_12181	LL2011_012	SpC	0	248	ordered_Spar_5	259390	259637	-	10	7_ancest
iORF_12182	LL2011_012	SpC	0	38	ordered_Spar_5	259414	259451	+	4	6_polymorphic
iORF_12183	LL2011_012	SpC	0	81	ordered_Spar_5	259420	259500	-	2	5_SpeGroup
iORF_12186	LL2011_012	SpC	1	72	ordered_Spar_5	259445	259516	+	3	5_SpeGroup
iORF_12187	LL2011_012	SpC	0	89	ordered_Spar_5	259445	259533	+	6	5_SpeGroup
iORF_12189	LL2011_012	SpC	1	21	ordered_Spar_5	259477	259497	+	0	3_pPar
iORF_12191	LL2011_012	SpC	0	36	ordered_Spar_5	259481	259516	+	1	5_SpeGroup
iORF_12192	LL2011_012	SpC	1	87	ordered_Spar_5	259490	259576	-	5	5_SpeGroup
iORF_12194	LL2011_012	SpC	0	136	ordered_Spar_5	259502	259637	-	5	5_SpeGroup
iORF_12197	LL2011_012	SpC	0	31	ordered_Spar_5	259546	259576	-	1	4_divergent
iORF_12200	LL2011_012	SpC	0	81	ordered_Spar_5	259564	259644	+	0	5_SpeGroup
iORF_12201	LL2011_012	SpC	1	90	ordered_Spar_5	259564	259653	+	0	5_SpeGroup
iORF_12202	LL2011_012	SpC	0	103	ordered_Spar_5	259564	259666	+	0	5_SpeGroup
iORF_12203	LL2011_012	SpC	0	24	ordered_Spar_5	259575	259598	+	0	5_SpeGroup
iORF_12205	LL2011_012	SpC	0	51	ordered_Spar_5	259603	259653	+	0	5_SpeGroup
iORF_12208	LL2011_012	SpC	0	27	ordered_Spar_5	259626	259652	+	0	5_SpeGroup
iORF_12209	LL2011_012	SpC	1	54	ordered_Spar_5	259626	259679	+	0	4_divergent
iORF_12210	LL2011_012	SpC	0	30	ordered_Spar_5	259642	259671	-	0	5_SpeGroup
iORF_12211	LL2011_012	SpC	1	12	ordered_Spar_5	259671	259682	-	0	3_pPar
iORF_12212	LL2011_012	SpC	1	18	ordered_Spar_5	259681	259698	+	0	3_pPar
iORF_12213	LL2011_012	SpC	1	30	ordered_Spar_5	259686	259715	+	0	6_polymorphic
iORF_12393	LL2011_012	SpC	1	15	ordered_Spar_5	260712	260726	-	0	3_pPar
iORF_12293	LL2011_012	SpC	1	39	ordered_Spar_5	260805	260843	-	0	6_polymorphic
iORF_12294	LL2011_012	SpC	0	51	ordered_Spar_5	260805	260855	-	0	5_SpeGroup
iORF_12348	LL2011_012	SpC	1	27	ordered_Spar_5	260981	261007	+	2	3_pPar
iORF_12351	LL2011_012	SpC	1	42	ordered_Spar_5	261013	261054	-	1	3_pPar
iORF_12356	LL2011_012	SpC	1	27	ordered_Spar_5	261021	261047	+	1	3_pPar
iORF_12360	LL2011_012	SpC	0	39	ordered_Spar_5	261053	261091	+	0	5_SpeGroup
iORF_12362	LL2011_012	SpC	1	234	ordered_Spar_5	261060	261293	+	6	6_polymorphic
iORF_12363	LL2011_012	SpC	0	247	ordered_Spar_5	261060	261306	+	6	6_polymorphic
iORF_12364	LL2011_012	SpC	1	15	ordered_Spar_5	261066	261080	-	0	3_pPar
iORF_12365	LL2011_012	SpC	1	36	ordered_Spar_5	261079	261114	+	0	3_pPar
iORF_12367	LL2011_012	SpC	1	309	ordered_Spar_5	261088	261396	-	7	6_polymorphic
iORF_12368	LL2011_012	SpC	0	328	ordered_Spar_5	261088	261415	-	7	6_polymorphic
iORF_12369	LL2011_012	SpC	0	250	ordered_Spar_5	261147	261396	-	7	6_polymorphic
iORF_12375	LL2011_012	SpC	0	235	ordered_Spar_5	261166	261400	+	7	6_polymorphic
iORF_12378	LL2011_012	SpC	0	199	ordered_Spar_5	261198	261396	-	5	6_polymorphic
iORF_12380	LL2011_012	SpC	1	204	ordered_Spar_5	261212	261415	-	5	6_polymorphic
iORF_12381	LL2011_012	SpC	0	158	ordered_Spar_5	261258	261415	-	5	5_SpeGroup
iORF_12382	LL2011_012	SpC	1	30	ordered_Spar_5	261303	261332	-	0	4_divergent
iORF_12386	LL2011_012	SpC	1	33	ordered_Spar_5	261336	261368	-	1	3_pPar
iORF_12388	LL2011_012	SpC	1	27	ordered_Spar_5	261367	261393	+	0	4_divergent
iORF_12389	LL2011_012	SpC	0	42	ordered_Spar_5	261367	261408	+	0	5_SpeGroup
iORF_12392	LL2011_012	SpC	0	99	ordered_Spar_5	261457	261555	-	3	5_SpeGroup
iORF_12399	LL2011_012	SpC	1	78	ordered_Spar_5	261485	261562	+	2	3_pPar
iORF_12400	LL2011_012	SpC	1	33	ordered_Spar_5	261490	261522	+	0	3_pPar
iORF_12215	LL2011_012	SpC	1	21	ordered_Spar_5	261604	261624	-	0	1_conserved
iORF_12216	LL2011_012	SpC	1	36	ordered_Spar_5	261621	261656	-	0	1_conserved
iORF_12217	LL2011_012	SpC	0	89	ordered_Spar_5	261647	261735	-	1	5_SpeGroup
iORF_12218	LL2011_012	SpC	0	12	ordered_Spar_5	261655	261666	+	0	5_SpeGroup
iORF_12220	LL2011_012	SpC	0	27	ordered_Spar_5	261678	261704	-	0	5_SpeGroup
```
